## Supplementary Table 1 for "Crossing host boundaries: the evolutionary drivers and correlates of viral host jumps" (part 112 of 129)

```
MH903211.1
MH903212.1
MH903213.1
MH903214.1
MH903215.1
MH903216.1
MH903217.1
MH903218.1
MH903219.1
MH903220.1
MH903221.1
MH903222.1
MH903223.1
MH903224.1
MH903225.1
MH903226.1
MH903227.1
MH903228.1
MH903229.1
MH903230.1
MH903231.1
MH903232.1
MH903233.1
MH903234.1
MH903235.1
MH903236.1
MH903237.1
MH903238.1
MH903239.1
MH903240.1
MH903241.1
MH903242.1
MH903243.1
MH903244.1
MH903245.1
MH903246.1
MH903247.1
MH903248.1
MH903249.1
MH903250.1
MH903251.1
MH903252.1
MH903253.1
MH903254.1
MH903255.1
MH903256.1
MH903257.1
MH903258.1
MH903259.1
MH903260.1
MH903261.1
MH903262.1
MH903263.1
MH903264.1
MH903265.1
MH903266.1
MH903267.1
MH903268.1
MH903269.1
MH903270.1
MH903271.1
MH903272.1
MH903273.1
MH903274.1
MH903275.1
MH903276.1
MH903277.1
MH903278.1
MH903279.1
MH903280.1
MH903281.1
MH903282.1
MH903283.1
MH903284.1
MH903285.1
MH903286.1
MH903287.1
MH903288.1
MH903289.1
MH903290.1
MH903291.1
MH903292.1
MH903293.1
MH903294.1
MH903295.1
MH903296.1
MH903297.1
MH903298.1
MH903299.1
MH903300.1
MH903301.1
MH903302.1
MH903303.1
MH903304.1
MH903305.1
MH903306.1
MH903307.1
MH903308.1
MH903309.1
MH903310.1
MH903311.1
MH903312.1
MH903313.1
MH903314.1
MH903315.1
MH903316.1
MH903317.1
MH903318.1
MH903319.1
MH903320.1
MH903321.1
MH903322.1
MH903323.1
MH903324.1
MH903325.1
MH903326.1
MH903327.1
MH903328.1
MH903329.1
MH903330.1
MH903331.1
MH903332.1
MH903333.1
MH903334.1
MH903335.1
MH903336.1
MH903337.1
MH903338.1
MH903339.1
MH903340.1
MH903341.1
MH903342.1
MH903343.1
MH903344.1
MH903345.1
MH903346.1
MH903347.1
MH903348.1
MH903349.1
MH903350.1
MH903351.1
MH903352.1
MH903353.1
MH903354.1
MH903355.1
MH903356.1
MH903357.1
MH903358.1
MH903359.1
MH903360.1
MH903361.1
MH903362.1
MH903363.1
MH903364.1
MH903365.1
MH903366.1
MH903367.1
MH903368.1
MH903369.1
MH903370.1
MH903371.1
MH903372.1
MH903373.1
MH903374.1
MH903375.1
MH903376.1
MH903377.1
MH903378.1
MH903379.1
MH903380.1
MH903381.1
MH903382.1
MH903383.1
MH903384.1
MH903385.1
MH903386.1
MH903387.1
MH903388.1
MH903389.1
MH903390.1
MH903391.1
MH903392.1
MH903393.1
MH903394.1
MH903395.1
MH903396.1
MH903397.1
MH903398.1
MH903399.1
MH903400.1
MH903401.1
MH903402.1
MH903403.1
MH903404.1
MH903405.1
MH903406.1
MH903407.1
MH903408.1
MH903409.1
MH903410.1
MH903411.1
MH903412.1
MH903413.1
MH903414.1
MH903415.1
MH903416.1
MH903417.1
MH903418.1
MH903419.1
MH903420.1
MH903421.1
MH903422.1
MH903423.1
MH903424.1
MH903425.1
MH903426.1
MH903427.1
MH903428.1
MH903429.1
MH903430.1
MH903431.1
MH903432.1
MH903433.1
MH903434.1
MH903435.1
MH903436.1
MH903437.1
MH903438.1
MH903439.1
MH903440.1
MH903441.1
MH903442.1
MH903443.1
MH903444.1
MH903445.1
MH903446.1
MH903447.1
MH903448.1
MH903449.1
MH903450.1
MH903451.1
MH903452.1
MH903453.1
MH903454.1
MH903455.1
MH903456.1
MH903457.1
MH903458.1
MH903459.1
MH903460.1
MH903461.1
MH903462.1
MH903463.1
MH903464.1
MH903465.1
MH903466.1
MH903467.1
MH903468.1
MH903469.1
MH903470.1
MH903471.1
MH903472.1
MH903473.1
MH903474.1
MH903475.1
MH903476.1
MH903477.1
MH903478.1
MH903479.1
MH903480.1
MH903481.1
MH903482.1
MH903483.1
MH903484.1
MH903485.1
MH903486.1
MH903487.1
MH903488.1
MH903489.1
MH903490.1
MH903491.1
MH903492.1
MH903493.1
MH903494.1
MH903495.1
MH903496.1
MH903497.1
MH903498.1
MH903499.1
MH903500.1
MH903501.1
MH903502.1
MH903503.1
MH903504.1
MH903505.1
MH903506.1
MH903507.1
MH903508.1
MH903509.1
MH903510.1
MH903511.1
MH903512.1
MH903513.1
MH903514.1
MH903515.1
MH903516.1
MH903517.1
MH903518.1
MH903519.1
MH903520.1
MH903521.1
MH903522.1
MH903523.1
MH903524.1
MH903525.1
MH903526.1
MH903527.1
MH903528.1
MH903529.1
MH903530.1
MH903531.1
MH903532.1
MH903533.1
MH903534.1
MH903535.1
MH903536.1
MH903537.1
MH903538.1
MH903539.1
MH903540.1
MH903541.1
MH903542.1
MH903543.1
MH903544.1
MH903545.1
MH903546.1
MH903547.1
MH903548.1
MH903549.1
MH903550.1
MH903551.1
MH903552.1
MH903553.1
MH903554.1
MH903555.1
MH903556.1
MH903557.1
MH903558.1
MH903559.1
MH903560.1
MH903561.1
MH903562.1
MH903563.1
MH903564.1
MH903565.1
MH903566.1
MH903567.1
MH903568.1
MH903569.1
MH903570.1
MH903571.1
MH903572.1
MH903573.1
MH903574.1
MH903575.1
MH903576.1
MH903577.1
MH903578.1
MH903579.1
MH903580.1
MH903581.1
MH903582.1
MH903583.1
MH903584.1
MH903585.1
MH903586.1
MH903587.1
MH903588.1
MH903589.1
MH903590.1
MH903591.1
MH903592.1
MH903593.1
MH903594.1
MH903595.1
MH903596.1
MH903597.1
MH903598.1
MH903599.1
MH903600.1
MH903601.1
MH903602.1
MH903603.1
MH903604.1
MH903605.1
MH903606.1
MH903607.1
MH903608.1
MH903609.1
MH903610.1
MH903611.1
MH903612.1
MH903613.1
MH903614.1
MH903615.1
MH903616.1
MH903617.1
MH903618.1
MH903619.1
MH903620.1
MH903621.1
MH903622.1
MH903623.1
MH903624.1
MH903625.1
MH903626.1
MH903627.1
MH903628.1
MH903629.1
MH903630.1
MH903631.1
MH903632.1
MH903633.1
MH903634.1
MH903635.1
MH903636.1
MH903637.1
MH903638.1
MH903639.1
MH903640.1
MH903641.1
MH903642.1
MH903643.1
MH903644.1
MH903645.1
MH903646.1
MH903647.1
MH903648.1
MH903649.1
MH903650.1
MH903651.1
MH903652.1
MH903653.1
MH903654.1
MH903655.1
MH903656.1
MH903657.1
MH903658.1
MH903659.1
MH903660.1
MH903661.1
MH903662.1
MH903663.1
MH903664.1
MH903665.1
MH903666.1
MH903667.1
MH903668.1
MH903669.1
MH903670.1
MH903671.1
MH903672.1
MH903673.1
MH903674.1
MH903675.1
MH903676.1
MH903677.1
MH903678.1
MH903679.1
MH903680.1
MH903681.1
MH903682.1
MH903683.1
MH903684.1
MH903685.1
MH903686.1
MH903687.1
MH903688.1
MH903689.1
MH903690.1
MH903691.1
MH903692.1
MH903693.1
MH903694.1
MH903695.1
MH903696.1
MH903697.1
MH903698.1
MH903699.1
MH903700.1
MH903701.1
MH903702.1
MH903703.1
MH903704.1
MH903705.1
MH903706.1
MH903707.1
MH903708.1
MH903709.1
MH903710.1
MH903711.1
MH903712.1
MH903713.1
MH903714.1
MH903715.1
MH903716.1
MH903717.1
MH903718.1
MH903719.1
MH903720.1
MH903721.1
MH903722.1
MH903723.1
MH903724.1
MH903725.1
MH903726.1
MH903727.1
MH903728.1
MH903729.1
MH903730.1
MH903731.1
MH903732.1
MH903733.1
MH903734.1
MH903735.1
MH903736.1
MH903737.1
MH903738.1
MH903739.1
MH903740.1
MH903741.1
MH903742.1
MH903743.1
MH903744.1
MH903745.1
MH903746.1
MH903747.1
MH903748.1
MH903749.1
MH903750.1
MH903751.1
MH903752.1
MH903753.1
MH903754.1
MH903755.1
MH903756.1
MH903757.1
MH903758.1
MH903759.1
MH903760.1
MH903761.1
MH903762.1
MH903763.1
MH903764.1
MH903765.1
MH903766.1
MH903767.1
MH903768.1
MH903769.1
MH903770.1
MH903771.1
MH903772.1
MH903773.1
MH903774.1
MH903775.1
MH903776.1
MH903777.1
MH903778.1
MH903779.1
MH903780.1
MH903781.1
MH903782.1
MH903783.1
MH903784.1
MH903785.1
MH903786.1
MH903787.1
MH903788.1
MH903789.1
MH903790.1
MH903791.1
MH903792.1
MH903793.1
MH903794.1
MH903795.1
MH903796.1
MH903797.1
MH903798.1
MH903799.1
MH903800.1
MH903801.1
MH903802.1
MH903803.1
MH903804.1
MH903805.1
MH903806.1
MH903807.1
MH903808.1
MH903809.1
MH903810.1
MH903811.1
MH903812.1
MH903813.1
MH903814.1
MH903815.1
MH903816.1
MH903817.1
MH903818.1
MH903819.1
MH903820.1
MH903821.1
MH903822.1
MH903823.1
MH903824.1
MH903825.1
MH903826.1
MH903827.1
MH903828.1
MH903829.1
MH903830.1
MH903831.1
MH903832.1
MH903833.1
MH903834.1
MH903835.1
MH903836.1
MH903837.1
MH903838.1
MH903839.1
MH903840.1
MH903841.1
MH903842.1
MH903843.1
MH903844.1
MH903845.1
MH903846.1
MH903847.1
MH903848.1
MH903849.1
MH903850.1
MH903851.1
MH903852.1
MH903853.1
MH903854.1
MH903855.1
MH903856.1
MH903857.1
MH903858.1
MH903859.1
MH903860.1
MH903861.1
MH903862.1
MH903863.1
MH903864.1
MH903865.1
MH903866.1
MH903867.1
MH903868.1
MH903869.1
MH903870.1
MH903871.1
MH903872.1
MH903873.1
MH903874.1
MH903875.1
MH903876.1
MH903877.1
MH903878.1
MH903879.1
MH903880.1
MH903881.1
MH903882.1
MH903883.1
MH903884.1
MH903885.1
MH903886.1
MH903887.1
MH903888.1
MH903889.1
MH903890.1
MH903891.1
MH903892.1
MH903893.1
MH903894.1
MH903895.1
MH903896.1
MH903897.1
MH903898.1
MH903899.1
MH903900.1
MH903901.1
MH903902.1
MH903903.1
MH903904.1
MH903905.1
MH903906.1
MH903907.1
MH903908.1
MH903909.1
MH903910.1
MH903911.1
MH903912.1
MH903913.1
MH903914.1
MH903915.1
MH903916.1
MH903917.1
MH903918.1
MH903919.1
MH903920.1
MH903921.1
MH903922.1
MH903923.1
MH903924.1
MH903925.1
MH903926.1
MH903927.1
MH903928.1
MH903929.1
MH903930.1
MH903931.1
MH903932.1
MH903933.1
MH903934.1
MH903935.1
MH903936.1
MH903937.1
MH903938.1
MH903939.1
MH903940.1
MH903941.1
MH903942.1
MH903943.1
MH903944.1
MH903945.1
MH903946.1
MH903947.1
MH903948.1
MH903949.1
MH903950.1
MH903951.1
MH903952.1
MH903953.1
MH903954.1
MH903955.1
MH903956.1
MH903957.1
MH903958.1
MH903959.1
MH903960.1
MH903961.1
MH903962.1
MH903963.1
MH903964.1
MH903965.1
MH903966.1
MH903967.1
MH903968.1
MH903969.1
MH903970.1
MH903971.1
MH903972.1
MH903973.1
MH903974.1
MH903975.1
MH903976.1
MH903977.1
MH903978.1
MH903979.1
MH903980.1
MH903981.1
MH903982.1
MH903983.1
MH903984.1
MH903985.1
MH903986.1
MH903987.1
MH903988.1
MH903989.1
MH903990.1
MH903991.1
MH903992.1
MH903993.1
MH903994.1
MH903995.1
MH903996.1
MH903997.1
MH903998.1
MH903999.1
MH904000.1
MH904001.1
MH904002.1
MH904003.1
MH904004.1
MH904005.1
MH904006.1
MH904007.1
MH904008.1
MH904009.1
MH904010.1
MH904011.1
MH904012.1
MH904013.1
MH904014.1
MH904015.1
MH904016.1
MH904017.1
MH904018.1
MH904019.1
MH904020.1
MH904021.1
MH904022.1
MH904023.1
MH904024.1
MH904025.1
MH904026.1
MH904027.1
MH904028.1
MH904029.1
MH904030.1
MH904031.1
MH904032.1
MH904033.1
MH904034.1
MH904035.1
MH904036.1
MH904037.1
MH904038.1
MH904039.1
MH904040.1
MH904041.1
MH904042.1
MH904043.1
MH904044.1
MH904045.1
MH904046.1
MH904047.1
MH904048.1
MH904049.1
MH904050.1
MH904051.1
MH904052.1
MH904053.1
MH904054.1
MH904055.1
MH904056.1
MH904057.1
MH904058.1
MH904059.1
MH904060.1
MH904061.1
MH904062.1
MH904063.1
MH904064.1
MH904065.1
MH904066.1
MH904067.1
MH904068.1
MH904069.1
MH904070.1
MH904071.1
MH904072.1
MH904073.1
MH904074.1
MH904075.1
MH904076.1
MH904077.1
MH904078.1
MH904079.1
MH904080.1
MH904081.1
MH904082.1
MH904083.1
MH904084.1
MH904085.1
MH904086.1
MH904087.1
MH904088.1
MH904089.1
MH904090.1
MH904091.1
MH904092.1
MH904093.1
MH904094.1
MH904095.1
MH904096.1
MH904097.1
MH904098.1
MH904099.1
MH904100.1
MH904101.1
MH904102.1
MH904103.1
MH904104.1
MH904105.1
MH904106.1
MH904107.1
MH904108.1
MH904109.1
MH904110.1
MH904111.1
MH904112.1
MH904113.1
MH904114.1
MH904115.1
MH904116.1
MH904117.1
MH904118.1
MH904119.1
MH904120.1
MH904121.1
MH904122.1
MH904123.1
MH904124.1
MH904125.1
MH904126.1
MH904127.1
MH904128.1
MH904129.1
MH904130.1
MH904131.1
MH904132.1
MH904133.1
MH904134.1
MH904135.1
MH904136.1
MH904137.1
MH904138.1
MH904139.1
MH904140.1
MH904141.1
MH904142.1
MH904143.1
MH904144.1
MH904145.1
MH904146.1
MH904147.1
MH904148.1
MH904149.1
MH904150.1
MH904151.1
MH904152.1
MH904153.1
MH904154.1
MH904155.1
MH904156.1
MH904157.1
MH904158.1
MH904159.1
MH904160.1
MH904161.1
MH904162.1
MH904163.1
MH904164.1
MH904165.1
MH904166.1
MH904167.1
MH904168.1
MH904169.1
MH904170.1
MH904171.1
MH904172.1
MH904173.1
MH904174.1
MH904175.1
MH904176.1
MH904177.1
MH904178.1
MH904179.1
MH904180.1
MH904181.1
MH904182.1
MH904183.1
MH904184.1
MH904185.1
MH904186.1
MH904187.1
MH904188.1
MH904189.1
MH904190.1
MH904191.1
MH904192.1
MH904193.1
MH904194.1
MH904195.1
MH904196.1
MH904197.1
MH904198.1
MH904199.1
MH904200.1
MH904201.1
MH904202.1
MH904203.1
MH904204.1
MH904205.1
MH904206.1
MH904207.1
MH904208.1
MH904209.1
MH904210.1
MH904211.1
MH904212.1
MH904213.1
MH904214.1
MH904215.1
MH904216.1
MH904217.1
MH904218.1
MH904219.1
MH904220.1
MH904221.1
MH904222.1
MH904223.1
MH904224.1
MH904225.1
MH904226.1
MH904227.1
MH904228.1
MH904229.1
MH904230.1
MH904231.1
MH904232.1
MH904233.1
MH904234.1
MH904235.1
MH904236.1
MH904237.1
MH904238.1
MH904239.1
MH904240.1
MH904241.1
MH904242.1
MH904243.1
MH904244.1
MH904245.1
MH904246.1
MH904247.1
MH904248.1
MH904249.1
MH904250.1
MH904251.1
MH904252.1
MH904253.1
MH904254.1
MH904255.1
MH904256.1
MH904257.1
MH904258.1
MH904259.1
MH904260.1
MH904261.1
MH904262.1
MH904263.1
MH904264.1
MH904265.1
MH904266.1
MH904267.1
MH904268.1
MH904269.1
MH904270.1
MH904271.1
MH904272.1
MH904273.1
MH904274.1
MH904275.1
MH904276.1
MH904277.1
MH904278.1
MH904279.1
MH904280.1
MH904281.1
MH904282.1
MH904283.1
MH904284.1
MH904285.1
MH904286.1
MH904287.1
MH904288.1
MH904289.1
MH904290.1
MH904291.1
MH904292.1
MH904293.1
MH904294.1
MH904295.1
MH904296.1
MH904297.1
MH904298.1
MH904299.1
MH904300.1
MH904301.1
MH904302.1
MH904303.1
MH904304.1
MH904305.1
MH904306.1
MH904307.1
MH904308.1
MH904309.1
MH904310.1
MH904311.1
MH904312.1
MH904313.1
MH904314.1
MH904315.1
MH904316.1
MH904317.1
MH904318.1
MH904319.1
MH904320.1
MH904321.1
MH904322.1
MH904323.1
MH904324.1
MH904325.1
MH904326.1
MH904327.1
MH904328.1
MH904329.1
MH904330.1
MH904331.1
MH904332.1
MH904333.1
MH904334.1
MH904335.1
MH904336.1
MH904337.1
MH904338.1
MH904339.1
MH904340.1
MH904341.1
MH904342.1
MH904343.1
MH904344.1
MH904345.1
MH904346.1
MH904347.1
MH904348.1
MH904349.1
MH904350.1
MH904351.1
MH904352.1
MH904353.1
MH904354.1
MH904355.1
MH904356.1
MH904357.1
MH904358.1
MH904359.1
MH904360.1
MH904361.1
MH904362.1
MH904363.1
MH904364.1
MH904365.1
MH904366.1
MH904367.1
MH904368.1
MH904369.1
MH904370.1
MH904371.1
MH904372.1
MH904373.1
MH904374.1
MH904375.1
MH904376.1
MH904377.1
MH904378.1
MH904379.1
MH904380.1
MH904381.1
MH904382.1
MH904383.1
MH904384.1
MH904385.1
MH904386.1
MH904387.1
MH904388.1
MH904389.1
MH904390.1
MH904391.1
MH904392.1
MH904393.1
MH904394.1
MH904395.1
MH904396.1
MH904397.1
MH904398.1
MH904399.1
MH904400.1
MH904401.1
MH904402.1
MH904403.1
MH904404.1
MH904405.1
MH904406.1
MH904407.1
MH904408.1
MH904409.1
MH904410.1
MH904411.1
MH904412.1
MH904413.1
MH904414.1
MH904415.1
MH904416.1
MH904417.1
MH904418.1
MH904419.1
MH904420.1
MH904421.1
MH904422.1
MH904423.1
MH904424.1
MH904425.1
MH904426.1
MH904427.1
MH904428.1
MH904429.1
MH904430.1
MH904431.1
MH904432.1
MH904433.1
MH904434.1
MH904435.1
MH904436.1
MH904437.1
MH904438.1
MH904439.1
MH904440.1
MH904441.1
MH904442.1
MH904443.1
MH904444.1
MH904445.1
MH904446.1
MH904447.1
MH904448.1
MH904449.1
MH904450.1
MH904451.1
MH904452.1
MH904453.1
MH904454.1
MH904455.1
MH904456.1
MH904457.1
MH904458.1
MH904459.1
MH904460.1
MH904461.1
MH904462.1
MH904463.1
MH904464.1
MH904465.1
MH904466.1
MH904467.1
MH904468.1
MH904469.1
MH904470.1
MH904471.1
MH904472.1
MH904473.1
MH904474.1
MH904475.1
MH904476.1
MH904477.1
MH904478.1
MH904479.1
MH904480.1
MH904481.1
MH904482.1
MH904483.1
MH904484.1
MH904485.1
MH904486.1
MH904487.1
MH904488.1
MH904489.1
MH904490.1
MH904491.1
MH904492.1
MH904493.1
MH904494.1
MH904495.1
MH904496.1
MH904497.1
MH904498.1
MH904499.1
MH904500.1
MH904501.1
MH904502.1
MH904503.1
MH904504.1
MH904505.1
MH904506.1
MH904507.1
MH904508.1
MH904509.1
MH904510.1
MH904511.1
MH904512.1
MH904513.1
MH904514.1
MH904515.1
MH904516.1
MH904517.1
MH904518.1
MH904519.1
MH904520.1
MH904521.1
MH904522.1
MH904523.1
MH904524.1
MH904525.1
MH904526.1
MH904527.1
MH904528.1
MH904529.1
MH904530.1
MH904531.1
MH904532.1
MH904533.1
MH904534.1
MH904535.1
MH904536.1
MH904537.1
MH904538.1
MH904539.1
MH904540.1
MH904541.1
MH904542.1
MH904543.1
MH904544.1
MH904545.1
MH904546.1
MH904547.1
MH904548.1
MH904549.1
MH904550.1
MH904551.1
MH904552.1
MH904553.1
MH904554.1
MH904555.1
MH904556.1
MH904557.1
MH904558.1
MH904559.1
MH904560.1
MH904561.1
MH904562.1
MH904563.1
MH904564.1
MH904565.1
MH904566.1
MH904567.1
MH904568.1
MH904569.1
MH904570.1
MH904571.1
MH904572.1
MH904573.1
MH904574.1
MH904575.1
MH904576.1
MH904577.1
MH904578.1
MH904579.1
MH904580.1
MH904581.1
MH904582.1
MH904583.1
MH904584.1
MH904585.1
MH904586.1
MH904587.1
MH904588.1
MH904589.1
MH904590.1
MH904591.1
MH904592.1
MH904593.1
MH904594.1
MH904595.1
MH904596.1
MH904597.1
MH904598.1
MH904599.1
MH904600.1
MH904601.1
MH904602.1
MH904603.1
MH904604.1
MH904605.1
MH904606.1
MH904607.1
MH904608.1
MH904609.1
MH904610.1
MH904611.1
MH904612.1
MH904613.1
MH904614.1
MH904615.1
MH904616.1
MH904617.1
MH904618.1
MH904619.1
MH904620.1
MH904621.1
MH904622.1
MH904623.1
MH904624.1
MH904625.1
MH904626.1
MH904627.1
MH904628.1
MH904629.1
MH904630.1
MH904631.1
MH904632.1
MH904633.1
MH904634.1
MH904635.1
MH904636.1
MH904637.1
MH904638.1
MH904639.1
MH904640.1
MH904641.1
MH904642.1
MH904643.1
MH904644.1
MH904645.1
MH904646.1
MH904647.1
MH904648.1
MH904649.1
MH904650.1
MH904651.1
MH904652.1
MH904653.1
MH904654.1
MH904655.1
MH904656.1
MH904657.1
MH904658.1
MH904659.1
MH904660.1
MH904661.1
MH904662.1
MH904663.1
MH904664.1
MH904665.1
MH904666.1
MH904667.1
MH904668.1
MH904669.1
MH904670.1
MH904671.1
MH904672.1
MH904673.1
MH904674.1
MH904675.1
MH904676.1
MH904677.1
MH904678.1
MH904679.1
MH904680.1
MH904681.1
MH904682.1
MH904683.1
MH904684.1
MH904685.1
MH904686.1
MH904687.1
MH904688.1
MH904689.1
MH904690.1
MH904691.1
MH904692.1
MH904693.1
MH904694.1
MH904695.1
MH904696.1
MH904697.1
MH904698.1
MH904699.1
MH904700.1
MH904701.1
MH904702.1
MH904703.1
MH904704.1
MH904705.1
MH904706.1
MH904707.1
MH904708.1
MH904709.1
MH904710.1
MH904711.1
MH904712.1
MH904713.1
MH904714.1
MH904715.1
MH904716.1
MH904717.1
MH904718.1
MH904719.1
MH904720.1
MH904721.1
MH904722.1
MH904723.1
MH904724.1
MH904725.1
MH904726.1
MH904727.1
MH904728.1
MH904729.1
MH904730.1
MH904731.1
MH904732.1
MH904733.1
MH904734.1
MH904735.1
MH904736.1
MH904737.1
MH904738.1
MH904739.1
MH904740.1
MH904741.1
MH904742.1
MH904743.1
MH904744.1
MH904745.1
MH904746.1
MH904747.1
MH904748.1
MH904749.1
MH904750.1
MH904751.1
MH904752.1
MH904753.1
MH904754.1
MH904755.1
MH904756.1
MH904757.1
MH904758.1
MH904759.1
MH904760.1
MH904761.1
MH904762.1
MH904763.1
MH904764.1
MH904765.1
MH904766.1
MH904767.1
MH904768.1
MH904769.1
MH904770.1
MH904771.1
MH904772.1
MH904773.1
MH904774.1
MH904775.1
MH904776.1
MH904777.1
MH904778.1
MH904779.1
MH904780.1
MH904781.1
MH904782.1
MH904783.1
MH904784.1
MH904785.1
MH904786.1
MH904787.1
MH904788.1
MH904789.1
MH904790.1
MH904791.1
MH904792.1
MH904793.1
MH904794.1
MH904795.1
MH904796.1
MH904797.1
MH904798.1
MH904799.1
MH904800.1
MH904801.1
MH904802.1
MH904803.1
MH904804.1
MH904805.1
MH904806.1
MH904807.1
MH904808.1
MH904809.1
MH904810.1
MH904811.1
MH904812.1
MH904813.1
MH904814.1
MH904815.1
MH904816.1
MH904817.1
MH904818.1
MH904819.1
MH904820.1
MH904821.1
MH904822.1
MH904823.1
MH904824.1
MH904825.1
MH904826.1
MH904827.1
MH904828.1
MH904829.1
MH904830.1
MH904831.1
MH904832.1
MH904833.1
MH904834.1
MH904835.1
MH904836.1
MH904837.1
MH904838.1
MH904839.1
MH904840.1
MH904841.1
MH904842.1
MH904843.1
MH904844.1
MH904845.1
MH904846.1
MH904847.1
MH904848.1
MH904849.1
MH904850.1
MH904851.1
MH904852.1
MH904853.1
MH904854.1
MH904855.1
MH904856.1
MH904857.1
MH904858.1
MH904859.1
MH904860.1
MH904861.1
MH904862.1
MH904863.1
MH904864.1
MH904865.1
MH904866.1
MH904867.1
MH904868.1
MH904869.1
MH904870.1
MH904871.1
MH904872.1
MH904873.1
MH904874.1
MH904875.1
MH904876.1
MH904877.1
MH904878.1
MH904879.1
MH904880.1
MH904881.1
MH904882.1
MH904883.1
MH904884.1
MH904885.1
MH904886.1
MH904887.1
MH904888.1
MH904889.1
MH904890.1
MH904891.1
MH904892.1
MH904893.1
MH904894.1
MH904895.1
MH904896.1
MH904897.1
MH904898.1
MH904899.1
MH904900.1
MH904901.1
MH904902.1
MH904903.1
MH904904.1
MH904905.1
MH904906.1
MH904907.1
MH904908.1
MH904909.1
MH904910.1
MH904911.1
MH904912.1
MH904913.1
MH904914.1
MH904915.1
MH904916.1
MH904917.1
MH904918.1
MH904919.1
MH904920.1
MH904921.1
MH904922.1
MH904923.1
MH904924.1
MH904925.1
MH904926.1
MH904927.1
MH904928.1
MH904929.1
MH904930.1
MH904931.1
MH904932.1
MH904933.1
MH904934.1
MH904935.1
MH904936.1
MH904937.1
MH904938.1
MH904939.1
MH904940.1
MH904941.1
MH904942.1
MH904943.1
MH904944.1
MH904945.1
MH904946.1
MH904947.1
MH904948.1
MH904949.1
MH904950.1
MH904951.1
MH904952.1
MH904953.1
MH904954.1
MH904955.1
MH904956.1
MH904957.1
MH904958.1
MH904959.1
MH904960.1
MH904961.1
MH904962.1
MH904963.1
MH904964.1
MH904965.1
MH904966.1
MH904967.1
MH904968.1
MH904969.1
MH904970.1
MH904971.1
MH904972.1
MH904973.1
MH904974.1
MH904975.1
MH904976.1
MH904977.1
MH904978.1
MH904979.1
MH904980.1
MH904981.1
MH904982.1
MH904983.1
MH904984.1
MH904985.1
MH904986.1
MH904987.1
MH904988.1
MH904989.1
MH904990.1
MH904991.1
MH904992.1
MH904993.1
MH904994.1
MH904995.1
MH904996.1
MH904997.1
MH904998.1
MH904999.1
MH905000.1
MH905001.1
MH905002.1
MH905003.1
MH905004.1
MH905005.1
MH905006.1
MH905007.1
MH905008.1
MH905009.1
MH905010.1
MH905011.1
MH905012.1
MH905013.1
MH905014.1
MH905015.1
MH905016.1
MH905017.1
MH905018.1
MH905019.1
MH905020.1
MH905021.1
MH905022.1
MH905023.1
MH905024.1
MH905025.1
MH905026.1
MH905027.1
MH905028.1
MH905029.1
MH905030.1
MH905031.1
MH905032.1
MH905033.1
MH905034.1
MH905035.1
MH905036.1
MH905037.1
MH905038.1
MH905039.1
MH905040.1
MH905041.1
MH905042.1
MH905043.1
MH905044.1
MH905045.1
MH905046.1
MH905047.1
MH905048.1
MH905049.1
MH905050.1
MH905051.1
MH905052.1
MH905053.1
MH905054.1
MH905055.1
MH905056.1
MH905057.1
MH905058.1
MH905059.1
MH905060.1
MH905061.1
MH905062.1
MH905063.1
MH905064.1
MH905065.1
MH905066.1
MH905067.1
MH905068.1
MH905069.1
MH905070.1
MH905071.1
MH905072.1
MH905073.1
MH905074.1
MH905075.1
MH905076.1
MH905077.1
MH905078.1
MH905079.1
MH905080.1
MH905081.1
MH905082.1
MH905083.1
MH905084.1
MH905085.1
MH905086.1
MH905087.1
MH905088.1
MH905089.1
MH905090.1
MH905091.1
MH905092.1
MH905093.1
MH905094.1
MH905095.1
MH905096.1
MH905097.1
MH905098.1
MH905099.1
MH905100.1
MH905101.1
MH905102.1
MH905103.1
MH905104.1
MH905105.1
MH905106.1
MH905107.1
MH905108.1
MH905109.1
MH905110.1
MH905111.1
MH905112.1
MH905113.1
MH905114.1
MH905115.1
MH905116.1
MH905117.1
MH905118.1
MH905119.1
MH905120.1
MH905121.1
MH905122.1
MH905123.1
MH905124.1
MH905125.1
MH905126.1
MH905127.1
MH905128.1
MH905129.1
MH905130.1
MH905131.1
MH905132.1
MH905133.1
MH905134.1
MH905135.1
MH905136.1
MH905137.1
MH905138.1
MH905139.1
MH905140.1
MH905141.1
MH905142.1
MH905143.1
MH905144.1
MH905145.1
MH905146.1
MH905147.1
MH905148.1
MH905149.1
MH905150.1
MH905151.1
MH905152.1
MH905153.1
MH905154.1
MH905155.1
MH905156.1
MH905157.1
MH905158.1
MH905159.1
MH905160.1
MH905161.1
MH905162.1
MH905163.1
MH905164.1
MH905165.1
MH905166.1
MH905167.1
MH905168.1
MH905169.1
MH905170.1
MH905171.1
MH905172.1
MH905173.1
MH905174.1
MH905175.1
MH905176.1
MH905177.1
MH905178.1
MH905179.1
MH905180.1
MH905181.1
MH905182.1
MH905183.1
MH905184.1
MH905185.1
MH905186.1
MH905187.1
MH905188.1
MH905189.1
MH905190.1
MH905191.1
MH905192.1
MH905193.1
MH905194.1
MH905195.1
MH905196.1
MH905197.1
MH905198.1
MH905199.1
MH905200.1
MH905201.1
MH905202.1
MH905203.1
MH905204.1
MH905205.1
MH905206.1
MH905207.1
MH905208.1
MH905209.1
MH905210.1
MH905211.1
MH905212.1
MH905213.1
MH905214.1
MH905215.1
MH905216.1
MH905217.1
MH905218.1
MH905219.1
MH905220.1
MH905221.1
MH905222.1
MH905223.1
MH905224.1
MH905225.1
MH905226.1
MH905227.1
MH905228.1
MH905229.1
MH905230.1
MH905231.1
MH905232.1
MH905233.1
MH905234.1
MH905235.1
MH905236.1
MH905237.1
MH905238.1
MH905239.1
MH905240.1
MH905241.1
MH905242.1
MH905243.1
MH905244.1
MH905245.1
MH905246.1
MH905247.1
MH905248.1
MH905249.1
MH905250.1
MH905251.1
MH905252.1
MH905253.1
MH905254.1
MH905255.1
MH905256.1
MH905257.1
MH905258.1
MH905259.1
MH905260.1
MH905261.1
MH905262.1
MH905263.1
MH905264.1
MH905265.1
MH905266.1
MH905267.1
MH905268.1
MH905269.1
MH905270.1
MH905271.1
MH905272.1
MH905273.1
MH905274.1
MH905275.1
MH905276.1
MH905277.1
MH905278.1
MH905279.1
MH905280.1
MH905281.1
MH905282.1
MH905283.1
MH905284.1
MH905285.1
MH905286.1
MH905287.1
MH905288.1
MH905289.1
MH905290.1
MH905291.1
MH905292.1
MH905293.1
MH905294.1
MH905295.1
MH905296.1
MH905297.1
MH905298.1
MH905299.1
MH905300.1
MH905301.1
MH905302.1
MH905303.1
MH905304.1
MH905305.1
MH905306.1
MH905307.1
MH905308.1
MH905309.1
MH905310.1
MH905311.1
MH905312.1
MH905313.1
MH905314.1
MH905315.1
MH905316.1
MH905317.1
MH905318.1
MH905319.1
MH905320.1
MH905321.1
MH905322.1
MH905323.1
MH905324.1
MH905325.1
MH905326.1
MH905327.1
MH905328.1
MH905329.1
MH905330.1
MH905331.1
MH905332.1
MH905333.1
MH905334.1
MH905335.1
MH905336.1
MH905337.1
MH905338.1
MH905339.1
MH905340.1
MH905341.1
MH905342.1
MH905343.1
MH905344.1
MH905345.1
MH905346.1
MH905347.1
MH905348.1
MH905349.1
MH905350.1
MH905351.1
MH905352.1
MH905353.1
MH905354.1
MH905355.1
MH905356.1
MH905357.1
MH905358.1
MH905359.1
MH905360.1
MH905361.1
MH905362.1
MH905363.1
MH905364.1
MH905365.1
MH905366.1
MH905367.1
MH905368.1
MH905369.1
MH905370.1
MH905371.1
MH905372.1
MH905373.1
MH905374.1
MH905375.1
MH905376.1
MH905377.1
MH905378.1
MH905379.1
MH905380.1
MH905381.1
MH905382.1
MH905383.1
MH905384.1
MH905385.1
MH905386.1
MH905387.1
MH905388.1
MH905389.1
MH905390.1
MH905391.1
MH905392.1
MH905393.1
MH905394.1
MH905395.1
MH905396.1
MH905397.1
MH905398.1
MH905399.1
MH905400.1
MH905401.1
MH905402.1
MH905403.1
MH905404.1
MH905405.1
MH905406.1
MH905407.1
MH905408.1
MH905409.1
MH905410.1
MH905411.1
MH905412.1
MH905413.1
MH905414.1
MH905415.1
MH905416.1
MH905417.1
MH905418.1
MH905419.1
MH905420.1
MH905421.1
MH905422.1
MH905423.1
MH905424.1
MH905425.1
MH905426.1
MH905427.1
MH905428.1
MH905429.1
MH905430.1
MH905431.1
MH905432.1
MH905433.1
MH905434.1
MH905435.1
MH905436.1
MH905437.1
MH905438.1
MH905439.1
MH905440.1
MH905441.1
MH905442.1
MH905443.1
MH905444.1
MH905445.1
MH905446.1
MH905447.1
MH905448.1
MH905449.1
MH905450.1
MH905451.1
MH905452.1
MH905453.1
MH905454.1
MH905455.1
MH905456.1
MH905457.1
MH905458.1
MH905459.1
MH905460.1
MH905461.1
MH905462.1
MH905463.1
MH905464.1
MH905465.1
MH905466.1
MH905467.1
MH905468.1
MH905469.1
MH905470.1
MH905471.1
MH905472.1
MH905473.1
MH905474.1
MH905475.1
MH905476.1
MH905477.1
MH905478.1
MH905479.1
MH905480.1
MH905481.1
MH905482.1
MH905483.1
MH905484.1
MH905485.1
MH905486.1
MH905487.1
MH905488.1
MH905489.1
MH905490.1
MH905491.1
MH905492.1
MH905493.1
MH905494.1
MH905495.1
MH905496.1
MH905497.1
MH905498.1
MH905499.1
MH905500.1
MH905501.1
MH905502.1
MH905503.1
MH905504.1
MH905505.1
MH905506.1
MH905507.1
MH905508.1
MH905509.1
MH905510.1
MH905511.1
MH905512.1
MH905513.1
MH905514.1
MH905515.1
MH905516.1
MH905517.1
MH905518.1
MH905519.1
MH905520.1
MH905521.1
MH905522.1
MH905523.1
MH905524.1
MH905525.1
MH905526.1
MH905527.1
MH905528.1
MH905529.1
MH905530.1
MH905531.1
MH905532.1
MH905533.1
MH905534.1
MH905535.1
MH905536.1
MH905537.1
MH905538.1
MH905539.1
MH905540.1
MH905541.1
MH905542.1
MH905543.1
MH905544.1
MH905545.1
MH905546.1
MH905547.1
MH905548.1
MH905549.1
MH905550.1
MH905551.1
MH905552.1
MH905553.1
MH905554.1
MH905555.1
MH905556.1
MH905557.1
MH905558.1
MH905559.1
MH905560.1
MH905561.1
MH905562.1
MH905563.1
MH905564.1
MH905565.1
MH905566.1
MH905567.1
MH905568.1
MH905569.1
MH905570.1
MH905571.1
MH905572.1
MH905573.1
MH905574.1
MH905575.1
MH905576.1
MH905577.1
MH905578.1
MH905579.1
MH905580.1
MH905581.1
MH905582.1
MH905583.1
MH905584.1
MH905585.1
MH905586.1
MH905587.1
MH905588.1
MH905589.1
MH905590.1
MH905591.1
MH905592.1
MH905593.1
MH905594.1
MH905595.1
MH905596.1
MH905597.1
MH905598.1
MH905599.1
MH905600.1
MH905601.1
MH905602.1
MH905603.1
MH905604.1
MH905605.1
MH905606.1
MH905607.1
MH905608.1
MH905609.1
MH905610.1
MH905611.1
MH905612.1
MH905613.1
MH905614.1
MH905615.1
MH905616.1
MH905617.1
MH905618.1
MH905619.1
MH905620.1
MH905621.1
MH905622.1
MH905623.1
MH905624.1
MH905625.1
MH905626.1
MH905627.1
MH905628.1
MH905629.1
MH905630.1
MH905631.1
MH905632.1
MH905633.1
MH905634.1
MH905635.1
MH905636.1
MH905637.1
MH905638.1
MH905639.1
MH905640.1
MH905641.1
MH905642.1
MH905643.1
MH905644.1
MH905645.1
MH905646.1
MH905647.1
MH905648.1
MH905649.1
MH905650.1
MH905651.1
MH905652.1
MH905653.1
MH905654.1
MH905655.1
MH905656.1
MH905657.1
MH905658.1
MH905659.1
MH905660.1
MH905661.1
MH905662.1
MH905663.1
MH905664.1
MH905665.1
MH905666.1
MH905667.1
MH905668.1
MH905669.1
MH905670.1
MH905671.1
MH905672.1
MH905673.1
MH905674.1
MH905675.1
MH905676.1
MH905677.1
MH905678.1
MH905679.1
MH905680.1
MH905681.1
MH905682.1
MH905683.1
MH905684.1
MH905685.1
MH905686.1
MH905687.1
MH905688.1
MH905689.1
MH905690.1
MH905691.1
MH905692.1
MH905693.1
MH905694.1
MH905695.1
MH905696.1
MH905697.1
MH905698.1
MH905699.1
MH905700.1
MH905701.1
MH905702.1
MH905703.1
MH905704.1
MH905705.1
MH905706.1
MH905707.1
MH905708.1
MH905709.1
MH905710.1
MH905711.1
MH905712.1
MH905713.1
MH905714.1
MH905715.1
MH905716.1
MH905717.1
MH905718.1
MH905719.1
MH905720.1
MH905721.1
MH905722.1
MH905723.1
MH905724.1
MH905725.1
MH905726.1
MH905727.1
MH905728.1
MH905729.1
MH905730.1
MH905731.1
MH905732.1
MH905733.1
MH905734.1
MH905735.1
MH905736.1
MH905737.1
MH905738.1
MH905739.1
MH905740.1
MH905741.1
MH905742.1
MH905743.1
MH905744.1
MH905745.1
MH905746.1
MH905747.1
MH905748.1
MH905749.1
MH905750.1
MH905751.1
MH905752.1
MH905753.1
MH905754.1
MH905755.1
MH905756.1
MH905757.1
MH905758.1
MH905759.1
MH905760.1
MH905761.1
MH905762.1
MH905763.1
MH905764.1
MH905765.1
MH905766.1
MH905767.1
MH905768.1
MH905769.1
MH905770.1
MH905771.1
MH905772.1
MH905773.1
MH905774.1
MH905775.1
MH905776.1
MH905777.1
MH905778.1
MH905779.1
MH905780.1
MH905781.1
MH905782.1
MH905783.1
MH905784.1
MH905785.1
MH905786.1
MH905787.1
MH905788.1
MH905789.1
MH905790.1
MH905791.1
MH905792.1
MH905793.1
MH905794.1
MH905795.1
MH905796.1
MH905797.1
MH905798.1
MH905799.1
MH905800.1
MH905801.1
MH905802.1
MH905803.1
MH905804.1
MH905805.1
MH905806.1
MH905807.1
MH905808.1
MH905809.1
MH905810.1
MH905811.1
MH905812.1
MH905813.1
MH905814.1
MH905815.1
MH905816.1
MH905817.1
MH905818.1
MH905819.1
MH905820.1
MH905821.1
MH905822.1
MH905823.1
MH905824.1
MH905825.1
MH905826.1
MH905827.1
MH905828.1
MH905829.1
MH905830.1
MH905831.1
MH905832.1
MH905833.1
MH905834.1
MH905835.1
MH905836.1
MH905837.1
MH905838.1
MH905839.1
MH905840.1
MH905841.1
MH905842.1
MH905843.1
MH905844.1
MH905845.1
MH905846.1
MH905847.1
MH905848.1
MH905849.1
MH905850.1
MH905851.1
MH905852.1
MH905853.1
MH905854.1
MH905855.1
MH905856.1
MH905857.1
MH905858.1
MH905859.1
MH905860.1
MH905861.1
MH905862.1
MH905863.1
MH905864.1
MH905865.1
MH905866.1
MH905867.1
MH905868.1
MH905869.1
MH905870.1
MH905871.1
MH905872.1
MH905873.1
MH905874.1
MH905875.1
MH905876.1
MH905877.1
MH905878.1
MH905879.1
MH905880.1
MH905881.1
MH905882.1
MH905883.1
MH905884.1
MH905885.1
MH905886.1
MH905887.1
MH905888.1
MH905889.1
MH905890.1
MH905891.1
MH905892.1
MH905893.1
MH905894.1
MH905895.1
MH905896.1
MH905897.1
MH905898.1
MH905899.1
MH905900.1
MH905901.1
MH905902.1
MH905903.1
MH905904.1
MH905905.1
MH905906.1
MH905907.1
MH905908.1
MH905909.1
MH905910.1
MH905911.1
MH905912.1
MH905913.1
MH905914.1
MH905915.1
MH905916.1
MH905917.1
MH905918.1
MH905919.1
MH905920.1
MH905921.1
MH905922.1
MH905923.1
MH905924.1
MH905925.1
MH905926.1
MH905927.1
MH905928.1
MH905929.1
MH905930.1
MH905931.1
MH905932.1
MH905933.1
MH905934.1
MH905935.1
MH905936.1
MH905937.1
MH905938.1
MH905939.1
MH905940.1
MH905941.1
MH905942.1
MH905943.1
MH905944.1
MH905945.1
MH905946.1
MH905947.1
MH905948.1
MH905949.1
MH905950.1
MH905951.1
MH905952.1
MH905953.1
MH905954.1
MH905955.1
MH905956.1
MH905957.1
MH905958.1
MH905959.1
MH905960.1
MH905961.1
MH905962.1
MH905963.1
MH905964.1
MH905965.1
MH905966.1
MH905967.1
MH905968.1
MH905969.1
MH905970.1
MH905971.1
MH905972.1
MH905973.1
MH905974.1
MH905975.1
MH905976.1
MH905977.1
MH905978.1
MH905979.1
MH905980.1
MH905981.1
MH905982.1
MH905983.1
MH905984.1
MH905985.1
MH905986.1
MH905987.1
MH905988.1
MH905989.1
MH905990.1
MH905991.1
MH905992.1
MH905993.1
MH905994.1
MH905995.1
MH905996.1
MH905997.1
MH905998.1
MH905999.1
MH906000.1
MH906001.1
MH906002.1
MH906003.1
MH906004.1
MH906005.1
MH906006.1
MH906007.1
MH906008.1
MH906009.1
MH906010.1
MH906011.1
MH906012.1
MH906013.1
MH906014.1
MH906015.1
MH906016.1
MH906017.1
MH906018.1
MH906019.1
MH906020.1
MH906021.1
MH906022.1
MH906023.1
MH906024.1
MH906025.1
MH906026.1
MH906027.1
MH906028.1
MH906029.1
MH906030.1
MH906031.1
MH906032.1
MH906033.1
MH906034.1
MH906035.1
MH906036.1
MH906037.1
MH906038.1
MH906039.1
MH906040.1
MH906041.1
MH906042.1
MH906043.1
MH906044.1
MH906045.1
MH906046.1
MH906047.1
MH906048.1
MH906049.1
MH906050.1
MH906051.1
MH906052.1
MH906053.1
MH906054.1
MH906055.1
MH906056.1
MH906057.1
MH906058.1
MH906059.1
MH906060.1
MH906061.1
MH906062.1
MH906063.1
MH906064.1
MH906065.1
MH906066.1
MH906067.1
MH906068.1
MH906069.1
MH906070.1
MH906071.1
MH906072.1
MH906073.1
MH906074.1
MH906075.1
MH906076.1
MH906077.1
MH906078.1
MH906079.1
MH906080.1
MH906081.1
MH906082.1
MH906083.1
MH906084.1
MH906085.1
MH906086.1
MH906087.1
MH906088.1
MH906089.1
MH906090.1
MH906091.1
MH906092.1
MH906093.1
MH906094.1
MH906095.1
MH906096.1
MH906097.1
MH906098.1
MH906099.1
MH906100.1
MH906101.1
MH906102.1
MH906103.1
MH906104.1
MH906105.1
MH906106.1
MH906107.1
MH906108.1
MH906109.1
MH906110.1
MH906111.1
MH906112.1
MH906113.1
MH906114.1
MH906115.1
MH906116.1
MH906117.1
MH906118.1
MH906119.1
MH906120.1
MH906121.1
MH906122.1
MH906123.1
MH906124.1
MH906125.1
MH906126.1
MH906127.1
MH906128.1
MH906129.1
MH906130.1
MH906131.1
MH906132.1
MH906133.1
MH906134.1
MH906135.1
MH906136.1
MH906137.1
MH906138.1
MH906139.1
MH906140.1
MH906141.1
MH906142.1
MH906143.1
MH906144.1
MH906145.1
MH906146.1
MH906147.1
MH906148.1
MH906149.1
MH906150.1
MH906151.1
MH906152.1
MH906153.1
MH906154.1
MH906155.1
MH906156.1
MH906157.1
MH906158.1
MH906159.1
MH906160.1
MH906161.1
MH906162.1
MH906163.1
MH906164.1
MH906165.1
MH906166.1
MH906167.1
MH906168.1
MH906169.1
MH906170.1
MH906171.1
MH906172.1
MH906173.1
MH906174.1
MH906175.1
MH906176.1
MH906177.1
MH906178.1
MH906179.1
MH906180.1
MH906181.1
MH906182.1
MH906183.1
MH906184.1
MH906185.1
MH906186.1
MH906187.1
MH906188.1
MH906189.1
MH906190.1
MH906191.1
MH906192.1
MH906193.1
MH906194.1
MH906195.1
MH906196.1
MH906197.1
MH906198.1
MH906199.1
MH906200.1
MH906201.1
MH906202.1
MH906203.1
MH906204.1
MH906205.1
MH906206.1
MH906207.1
MH906208.1
MH906209.1
MH906210.1
MH906211.1
MH906212.1
MH906213.1
MH906214.1
MH906215.1
MH906216.1
MH906217.1
MH906218.1
MH906219.1
MH906220.1
MH906221.1
MH906222.1
MH906223.1
MH906224.1
MH906225.1
MH906226.1
MH906227.1
MH906228.1
MH906229.1
MH906230.1
MH906231.1
MH906232.1
MH906233.1
MH906234.1
MH906235.1
MH906236.1
MH906237.1
MH906238.1
MH906239.1
MH906240.1
MH906241.1
MH906242.1
MH906243.1
MH906244.1
MH906245.1
MH906246.1
MH906247.1
MH906248.1
MH906249.1
MH906250.1
MH906251.1
MH906252.1
MH906253.1
MH906254.1
MH906255.1
MH906256.1
MH906257.1
MH906258.1
MH906259.1
MH906260.1
MH906261.1
MH906262.1
MH906263.1
MH906264.1
MH906265.1
MH906266.1
MH906267.1
MH906268.1
MH906269.1
MH906270.1
MH906271.1
MH906272.1
MH906273.1
MH906274.1
MH906275.1
MH906276.1
MH906277.1
MH906278.1
MH906279.1
MH906280.1
MH906281.1
MH906282.1
MH906283.1
MH906284.1
MH906285.1
MH906286.1
MH906287.1
MH906288.1
MH906289.1
MH906290.1
MH906291.1
MH906292.1
MH906293.1
MH906294.1
MH906295.1
MH906296.1
MH906297.1
MH906298.1
MH906299.1
MH906300.1
MH906301.1
MH906302.1
MH906303.1
MH906304.1
MH906305.1
MH906306.1
MH906307.1
MH906308.1
MH906309.1
MH906310.1
MH906311.1
MH906312.1
MH906313.1
MH906314.1
MH906315.1
MH906316.1
MH906317.1
MH906318.1
MH906319.1
MH906320.1
MH906321.1
MH906322.1
MH906323.1
MH906324.1
MH906325.1
MH906326.1
MH906327.1
MH906328.1
MH906329.1
MH906330.1
MH906331.1
MH906332.1
MH906333.1
MH906334.1
MH906335.1
MH906336.1
MH906337.1
MH906338.1
MH906339.1
MH906340.1
MH906341.1
MH906342.1
MH906343.1
MH906344.1
MH906345.1
MH906346.1
MH906347.1
MH906348.1
MH906349.1
MH906350.1
MH906351.1
MH906352.1
MH906353.1
MH906354.1
MH906355.1
MH906356.1
MH906357.1
MH906358.1
MH906359.1
MH906360.1
MH906361.1
MH906362.1
MH906363.1
MH906364.1
MH906365.1
MH906366.1
MH906367.1
MH906368.1
MH906369.1
MH906370.1
MH906371.1
MH906372.1
MH906373.1
MH906374.1
MH906375.1
MH906376.1
MH906377.1
MH906378.1
MH906379.1
MH906380.1
MH906381.1
MH906382.1
MH906383.1
MH906384.1
MH906385.1
MH906386.1
MH906387.1
MH906388.1
MH906389.1
MH906390.1
MH906391.1
MH906392.1
MH906393.1
MH906394.1
MH906395.1
MH906396.1
MH906397.1
MH906398.1
MH906399.1
MH906400.1
MH906401.1
MH906402.1
MH906403.1
MH906404.1
MH906405.1
MH906406.1
MH906407.1
MH906408.1
MH906409.1
MH906410.1
MH906411.1
MH906412.1
MH906413.1
MH906414.1
MH906415.1
MH906416.1
MH906417.1
MH906418.1
MH906419.1
MH906420.1
MH906421.1
MH906422.1
MH906423.1
MH906424.1
MH906425.1
MH906426.1
MH906427.1
MH906428.1
MH906429.1
MH906430.1
MH906431.1
MH906432.1
MH906433.1
MH906434.1
MH906435.1
MH906436.1
MH906437.1
MH906438.1
MH906439.1
MH906440.1
MH906441.1
MH906442.1
MH906443.1
MH906444.1
MH906445.1
MH906446.1
MH906447.1
MH906448.1
MH906449.1
MH906450.1
MH906451.1
MH906452.1
MH906453.1
MH906454.1
MH906455.1
MH906456.1
MH906457.1
MH906458.1
MH906459.1
MH906460.1
MH906461.1
MH906462.1
MH906463.1
MH906464.1
MH906465.1
MH906466.1
MH906467.1
MH906468.1
MH906469.1
MH906470.1
MH906471.1
MH906472.1
MH906473.1
MH906474.1
MH906475.1
MH906476.1
MH906477.1
MH906478.1
MH906479.1
MH906480.1
MH906481.1
MH906482.1
MH906483.1
MH906484.1
MH906485.1
MH906486.1
MH906487.1
MH906488.1
MH906489.1
MH906490.1
MH906491.1
MH906492.1
MH906493.1
MH906494.1
MH906495.1
MH906496.1
MH906497.1
MH906498.1
MH906499.1
MH906500.1
MH906501.1
MH906502.1
MH906503.1
MH906504.1
MH906505.1
MH906506.1
MH906507.1
MH906508.1
MH906509.1
MH906510.1
MH906511.1
MH906512.1
MH906513.1
MH906514.1
MH906515.1
MH906516.1
MH906517.1
MH906518.1
MH906519.1
MH906520.1
MH906521.1
MH906522.1
MH906523.1
MH906524.1
MH906525.1
MH906526.1
MH906527.1
MH906528.1
MH906529.1
MH906530.1
MH906531.1
MH906532.1
MH906533.1
MH906534.1
MH906535.1
MH906536.1
MH906537.1
MH906538.1
MH906539.1
MH906540.1
MH906541.1
MH906542.1
MH906543.1
MH906544.1
MH906545.1
MH906546.1
MH906547.1
MH906548.1
MH906549.1
MH906550.1
MH906551.1
MH906552.1
MH906553.1
MH906554.1
MH906555.1
MH906556.1
MH906557.1
MH906558.1
MH906559.1
MH906560.1
MH906561.1
MH906562.1
MH906563.1
MH906564.1
MH906565.1
MH906566.1
MH906567.1
MH906568.1
MH906569.1
MH906570.1
MH906571.1
MH906572.1
MH906573.1
MH906574.1
MH906575.1
MH906576.1
MH906577.1
MH906578.1
MH906579.1
MH906580.1
MH906581.1
MH906582.1
MH906583.1
MH906584.1
MH906585.1
MH906586.1
MH906587.1
MH906588.1
MH906589.1
MH906590.1
MH906591.1
MH906592.1
MH906593.1
MH906594.1
MH906595.1
MH906596.1
MH906597.1
MH906598.1
MH906599.1
MH906600.1
MH906601.1
MH906602.1
MH906603.1
MH906604.1
MH906605.1
MH906606.1
MH906607.1
MH906608.1
MH906609.1
MH906610.1
MH906611.1
MH906612.1
MH906613.1
MH906614.1
MH906615.1
MH906616.1
MH906617.1
MH906618.1
MH906619.1
MH906620.1
MH906621.1
MH906622.1
MH906623.1
MH906624.1
MH906625.1
MH906626.1
MH906627.1
MH906628.1
MH906629.1
MH906630.1
MH906631.1
MH906632.1
MH906633.1
MH906634.1
MH906635.1
MH906636.1
MH906637.1
MH906638.1
MH906639.1
MH906640.1
MH906641.1
MH906642.1
MH906643.1
MH906644.1
MH906645.1
MH906646.1
MH906647.1
MH906648.1
MH906649.1
MH906650.1
MH906651.1
MH906652.1
MH906653.1
MH906654.1
MH906655.1
MH906656.1
MH906657.1
MH906658.1
MH906659.1
MH906660.1
MH906661.1
MH906662.1
MH906663.1
MH906664.1
MH906665.1
MH906666.1
MH906667.1
MH906668.1
MH906669.1
MH906670.1
MH906671.1
MH906672.1
MH906673.1
MH906674.1
MH906675.1
MH906676.1
MH906677.1
MH906678.1
MH906679.1
MH906680.1
MH906681.1
MH906682.1
MH906683.1
MH906684.1
MH906685.1
MH906686.1
MH906687.1
MH906688.1
MH906689.1
MH906690.1
MH906691.1
MH906692.1
MH906693.1
MH906694.1
MH906695.1
MH906696.1
MH906697.1
MH906698.1
MH906699.1
MH906700.1
MH906701.1
MH906702.1
MH906703.1
MH906704.1
MH906705.1
MH906706.1
MH906707.1
MH906708.1
MH906709.1
MH906710.1
MH906711.1
MH906712.1
MH906713.1
MH906714.1
MH906715.1
MH906716.1
MH906717.1
MH906718.1
MH906719.1
MH906720.1
MH906721.1
MH906722.1
MH906723.1
MH906724.1
MH906725.1
MH906726.1
MH906727.1
MH906728.1
MH906729.1
MH906730.1
MH906731.1
MH906732.1
MH906733.1
MH906734.1
MH906735.1
MH906736.1
MH906737.1
MH906738.1
MH906739.1
MH906740.1
MH906741.1
MH906742.1
MH906743.1
MH906744.1
MH906745.1
MH906746.1
MH906747.1
MH906748.1
MH906749.1
MH906750.1
MH906751.1
MH906752.1
MH906753.1
MH906754.1
MH906755.1
MH906756.1
MH906757.1
MH906758.1
MH906759.1
MH906760.1
MH906761.1
MH906762.1
MH906763.1
MH906764.1
MH906765.1
MH906766.1
MH906767.1
MH906768.1
MH906769.1
MH906770.1
MH906771.1
MH906772.1
MH906773.1
MH906774.1
MH906775.1
MH906776.1
MH906777.1
MH906778.1
MH906779.1
MH906780.1
MH906781.1
MH906782.1
MH906783.1
MH906784.1
MH906785.1
MH906786.1
MH906787.1
MH906788.1
MH906789.1
MH906790.1
MH906791.1
MH906792.1
MH906793.1
MH906794.1
MH906795.1
MH906796.1
MH906797.1
MH906798.1
MH906799.1
MH906800.1
MH906801.1
MH906802.1
MH906803.1
MH906804.1
MH906805.1
MH906806.1
MH906807.1
MH906808.1
MH906809.1
MH906810.1
MH906811.1
MH906812.1
MH906813.1
MH906814.1
MH906815.1
MH906816.1
MH906817.1
MH906818.1
MH906819.1
MH906820.1
MH906821.1
MH906822.1
MH906823.1
MH906824.1
MH906825.1
MH906826.1
MH906827.1
MH906828.1
MH906829.1
MH906830.1
MH906831.1
MH906832.1
MH906833.1
MH906834.1
MH906835.1
MH906836.1
MH906837.1
MH906838.1
MH906839.1
MH906840.1
MH906841.1
MH906842.1
MH906843.1
MH906844.1
MH906845.1
MH906846.1
MH906847.1
MH906848.1
MH906849.1
MH906850.1
MH906851.1
MH906852.1
MH906853.1
MH906854.1
MH906855.1
MH906856.1
MH906857.1
MH906858.1
MH906859.1
MH906860.1
MH906861.1
MH906862.1
MH906863.1
MH906864.1
MH906865.1
MH906866.1
MH906867.1
MH906868.1
MH906869.1
MH906870.1
MH906871.1
MH906872.1
MH906873.1
MH906874.1
MH906875.1
MH906876.1
MH906877.1
MH906878.1
MH906879.1
MH906880.1
MH906881.1
MH906882.1
MH906883.1
MH906884.1
MH906885.1
MH906886.1
MH906887.1
MH906888.1
MH906889.1
MH906890.1
MH906891.1
MH906892.1
MH906893.1
MH906894.1
MH906895.1
MH906896.1
MH906897.1
MH906898.1
MH906899.1
MH906900.1
MH906901.1
MH906902.1
MH906903.1
MH906904.1
MH906905.1
MH906906.1
MH906907.1
MH906908.1
MH906909.1
MH906910.1
MH906911.1
MH906912.1
MH906913.1
MH906914.1
MH906915.1
MH906916.1
MH906917.1
MH906918.1
MH906919.1
MH906920.1
MH906921.1
MH906922.1
MH906923.1
MH906924.1
MH906925.1
MH906926.1
MH906927.1
MH906928.1
MH906929.1
MH906930.1
MH906931.1
MH906932.1
MH906933.1
MH906934.1
MH906935.1
MH906936.1
MH906937.1
MH906938.1
MH906939.1
MH906940.1
MH906941.1
MH906942.1
MH906943.1
MH906944.1
MH906945.1
MH906946.1
MH906947.1
MH906948.1
MH906949.1
MH906950.1
MH906951.1
MH906952.1
MH906953.1
MH906954.1
MH906955.1
MH906956.1
MH906957.1
MH906958.1
MH906959.1
MH906960.1
MH906961.1
MH906962.1
MH906963.1
MH906964.1
MH906965.1
MH906966.1
MH906967.1
MH906968.1
MH906969.1
MH906970.1
MH906971.1
MH906972.1
MH906973.1
MH906974.1
MH906975.1
MH906976.1
MH906977.1
MH906978.1
MH906979.1
MH906980.1
MH906981.1
MH906982.1
MH906983.1
MH906984.1
MH906985.1
MH906986.1
MH906987.1
MH906988.1
MH906989.1
MH906990.1
MH906991.1
MH906992.1
MH906993.1
MH906994.1
MH906995.1
MH906996.1
MH906997.1
MH906998.1
MH906999.1
MH907000.1
MH907001.1
MH907002.1
MH907003.1
MH907004.1
MH907005.1
MH907006.1
MH907007.1
MH907008.1
MH907009.1
MH907010.1
MH907011.1
MH907012.1
MH907013.1
MH907014.1
MH907015.1
MH907016.1
MH907017.1
MH907018.1
MH907019.1
MH907020.1
MH907021.1
MH907022.1
MH907023.1
MH907024.1
MH907025.1
MH907026.1
MH907027.1
MH907028.1
MH907029.1
MH907030.1
MH907031.1
MH907032.1
MH907033.1
MH907034.1
MH907035.1
MH907036.1
MH907037.1
MH907038.1
MH907039.1
MH907040.1
MH907041.1
MH907042.1
MH907043.1
MH907044.1
MH907045.1
MH907046.1
MH907047.1
MH907048.1
MH907049.1
MH907050.1
MH907051.1
MH907052.1
MH907053.1
MH907054.1
MH907055.1
MH907056.1
MH907057.1
MH907058.1
MH907059.1
MH907060.1
MH907061.1
MH907062.1
MH907063.1
MH907064.1
MH907065.1
MH907066.1
MH907067.1
MH907068.1
MH907069.1
MH907070.1
MH907071.1
MH907072.1
MH907073.1
MH907074.1
MH907075.1
MH907076.1
MH907077.1
MH907078.1
MH907079.1
MH907080.1
MH907081.1
MH907082.1
MH907083.1
MH907084.1
MH907085.1
MH907086.1
MH907087.1
MH907088.1
MH907089.1
MH907090.1
MH907091.1
MH907092.1
MH907093.1
MH907094.1
MH907095.1
MH907096.1
MH907097.1
MH907098.1
MH907099.1
MH907100.1
MH907101.1
MH907102.1
MH907103.1
MH907104.1
MH907105.1
MH907106.1
MH907107.1
MH907108.1
MH907109.1
MH907110.1
MH907111.1
MH907112.1
MH907113.1
MH907114.1
MH907115.1
MH907116.1
MH907117.1
MH907118.1
MH907119.1
MH907120.1
MH907121.1
MH907122.1
MH907123.1
MH907124.1
MH907125.1
MH907126.1
MH907127.1
MH907128.1
MH907129.1
MH907130.1
MH907131.1
MH907132.1
MH907133.1
MH907134.1
MH907135.1
MH907136.1
MH907137.1
MH907138.1
MH907139.1
MH907140.1
MH907141.1
MH907142.1
MH907143.1
MH907144.1
MH907145.1
MH907146.1
MH907147.1
MH907148.1
MH907149.1
MH907150.1
MH907151.1
MH907152.1
MH907153.1
MH907154.1
MH907155.1
MH907156.1
MH907157.1
MH907158.1
MH907159.1
MH907160.1
MH907161.1
MH907162.1
MH907163.1
MH907164.1
MH907165.1
MH907166.1
MH907167.1
MH907168.1
MH907169.1
MH907170.1
MH907171.1
MH907172.1
MH907173.1
MH907174.1
MH907175.1
MH907176.1
MH907177.1
MH907178.1
MH907179.1
MH907180.1
MH907181.1
MH907182.1
MH907183.1
MH907184.1
MH907185.1
MH907186.1
MH907187.1
MH907188.1
MH907189.1
MH907190.1
MH907191.1
MH907192.1
MH907193.1
MH907194.1
MH907195.1
MH907196.1
MH907197.1
MH907198.1
MH907199.1
MH907200.1
MH907201.1
MH907202.1
MH907203.1
MH907204.1
MH907205.1
MH907206.1
MH907207.1
MH907208.1
MH907209.1
MH907210.1
MH907211.1
MH907212.1
MH907213.1
MH907214.1
MH907215.1
MH907216.1
MH907217.1
MH907218.1
MH907219.1
MH907220.1
MH907221.1
MH907222.1
MH907223.1
MH907224.1
MH907225.1
MH907226.1
MH907227.1
MH907228.1
MH907229.1
MH907230.1
MH907231.1
MH907232.1
MH907233.1
MH907234.1
MH907235.1
MH907236.1
MH907237.1
MH907238.1
MH907239.1
MH907240.1
MH907241.1
MH907242.1
MH907243.1
MH907244.1
MH907245.1
MH907246.1
MH907247.1
MH907248.1
MH907249.1
MH907250.1
MH907251.1
MH907252.1
MH907253.1
MH907254.1
MH907255.1
MH907256.1
MH907257.1
MH907258.1
MH907259.1
MH907260.1
MH907261.1
MH907262.1
MH907263.1
MH907264.1
MH907265.1
MH907266.1
MH907267.1
MH907268.1
MH907269.1
MH907270.1
MH907271.1
MH907272.1
MH907273.1
MH907274.1
MH907275.1
MH907276.1
MH907277.1
MH907278.1
MH907279.1
MH907280.1
MH907281.1
MH907282.1
MH907283.1
MH907284.1
MH907285.1
MH907286.1
MH907287.1
MH907288.1
MH907289.1
MH907290.1
MH907291.1
MH907292.1
MH907293.1
MH907294.1
MH907295.1
MH907296.1
MH907297.1
MH907298.1
MH907299.1
MH907300.1
MH907301.1
MH907302.1
MH907303.1
MH907304.1
MH907305.1
MH907306.1
MH907307.1
MH907308.1
MH907309.1
MH907310.1
MH907311.1
MH907312.1
MH907313.1
MH907314.1
MH907315.1
MH907316.1
MH907317.1
MH907318.1
MH907319.1
MH907320.1
MH907321.1
MH907322.1
MH907323.1
MH907324.1
MH907325.1
MH907326.1
MH907327.1
MH907328.1
MH907329.1
MH907330.1
MH907331.1
MH907332.1
MH907333.1
MH907334.1
MH907335.1
MH907336.1
MH907337.1
MH907338.1
MH907339.1
MH907340.1
MH907341.1
MH907342.1
MH907343.1
MH907344.1
MH907345.1
MH907346.1
MH907347.1
MH907348.1
MH907349.1
MH907350.1
MH907351.1
MH907352.1
MH907353.1
MH907354.1
MH907355.1
MH907356.1
MH907357.1
MH907358.1
MH907359.1
MH907360.1
MH907361.1
MH907362.1
MH907363.1
MH907364.1
MH907365.1
MH907366.1
MH907367.1
MH907368.1
MH907369.1
MH907370.1
MH907371.1
MH907372.1
MH907373.1
MH907374.1
MH907375.1
MH907376.1
MH907377.1
MH907378.1
MH907379.1
MH907380.1
MH907381.1
MH907382.1
MH907383.1
MH907384.1
MH907385.1
MH907386.1
MH907387.1
MH907388.1
MH907389.1
MH907390.1
MH907391.1
MH907392.1
MH907393.1
MH907394.1
MH907395.1
MH907396.1
MH907397.1
MH907398.1
MH907399.1
MH907400.1
MH907401.1
MH907402.1
MH907403.1
MH907404.1
MH907405.1
MH907406.1
MH907407.1
MH907408.1
MH907409.1
MH907410.1
MH907411.1
MH907412.1
MH907413.1
MH907414.1
MH907415.1
MH907416.1
MH907417.1
MH907418.1
MH907419.1
MH907420.1
MH907421.1
MH907422.1
MH907423.1
MH907424.1
MH907425.1
MH907426.1
MH907427.1
MH907428.1
MH907429.1
MH907430.1
MH907431.1
MH907432.1
MH907433.1
MH907434.1
MH907435.1
MH907436.1
MH907437.1
MH907438.1
MH907439.1
MH907440.1
MH907441.1
MH907442.1
MH907443.1
MH907444.1
MH907445.1
MH907446.1
MH907447.1
MH907448.1
MH907449.1
MH907450.1
MH907451.1
MH907452.1
MH907453.1
MH907454.1
MH907455.1
MH907456.1
MH907457.1
MH907458.1
MH907459.1
MH907460.1
MH907461.1
MH907462.1
MH907463.1
MH907464.1
MH907465.1
MH907466.1
MH907467.1
MH907468.1
MH907469.1
MH907470.1
MH907471.1
MH907472.1
MH907473.1
MH907474.1
MH907475.1
MH907476.1
MH907477.1
MH907478.1
MH907479.1
MH907480.1
MH907481.1
MH907482.1
MH907483.1
MH907484.1
MH907485.1
MH907486.1
MH907487.1
MH907488.1
MH907489.1
MH907490.1
MH907491.1
MH907492.1
MH907493.1
MH907494.1
MH907495.1
MH907496.1
MH907497.1
MH907498.1
MH907499.1
MH907500.1
MH907501.1
MH907502.1
MH907503.1
MH907504.1
MH907505.1
MH907506.1
MH907507.1
MH907508.1
MH907509.1
MH907510.1
MH907511.1
MH907512.1
MH907513.1
MH907514.1
MH907515.1
MH907516.1
MH907517.1
MH907518.1
MH907519.1
MH907520.1
MH907521.1
MH907522.1
MH907523.1
MH907524.1
MH907525.1
MH907526.1
MH907527.1
MH907528.1
MH907529.1
MH907530.1
MH907531.1
MH907532.1
MH907533.1
MH907534.1
MH907535.1
MH907536.1
MH907537.1
MH907538.1
MH907539.1
MH907540.1
MH907541.1
MH907542.1
MH907543.1
MH907544.1
MH907545.1
MH907546.1
MH907547.1
MH907548.1
MH907549.1
MH907550.1
MH907551.1
MH907552.1
MH907553.1
MH907554.1
MH907555.1
MH907556.1
MH907557.1
MH907558.1
MH907559.1
MH907560.1
MH907561.1
MH907562.1
MH907563.1
MH907564.1
MH907565.1
MH907566.1
MH907567.1
MH907568.1
MH907569.1
MH907570.1
MH907571.1
MH907572.1
MH907573.1
MH907574.1
MH907575.1
MH907576.1
MH907577.1
MH907578.1
MH907579.1
MH907580.1
MH907581.1
MH907582.1
MH907583.1
MH907584.1
MH907585.1
MH907586.1
MH907587.1
MH907588.1
MH907589.1
MH907590.1
MH907591.1
MH907592.1
MH907593.1
MH907594.1
MH907595.1
MH907596.1
MH907597.1
MH907598.1
MH907599.1
MH907600.1
MH907601.1
MH907602.1
MH907603.1
MH907604.1
MH907605.1
MH907606.1
MH907607.1
MH907608.1
MH907609.1
MH907610.1
MH907611.1
MH907612.1
MH907613.1
MH907614.1
MH907615.1
MH907616.1
MH907617.1
MH907618.1
MH907619.1
MH907620.1
MH907621.1
MH907622.1
MH907623.1
MH907624.1
MH907625.1
MH907626.1
MH907627.1
MH907628.1
MH907629.1
MH907630.1
MH907631.1
MH907632.1
MH907633.1
MH907634.1
MH907635.1
MH907636.1
MH907637.1
MH907638.1
MH907639.1
MH907640.1
MH907641.1
MH907642.1
MH907643.1
MH907644.1
MH907645.1
MH907646.1
MH907647.1
MH907648.1
MH907649.1
MH907650.1
MH907651.1
MH907652.1
MH907653.1
MH907654.1
MH907655.1
MH907656.1
MH907657.1
MH907658.1
MH907659.1
MH907660.1
MH907661.1
MH907662.1
MH907663.1
MH907664.1
MH907665.1
MH907666.1
MH907667.1
MH907668.1
MH907669.1
MH907670.1
MH907671.1
MH907672.1
MH907673.1
MH907674.1
MH907675.1
MH907676.1
MH907677.1
MH907678.1
MH907679.1
MH907680.1
MH907681.1
MH907682.1
MH907683.1
MH907684.1
MH907685.1
MH907686.1
MH907687.1
MH907688.1
MH907689.1
MH907690.1
MH907691.1
MH907692.1
MH907693.1
MH907694.1
MH907695.1
MH907696.1
MH907697.1
MH907698.1
MH907699.1
MH907700.1
MH907701.1
MH907702.1
MH907703.1
MH907704.1
MH907705.1
MH907706.1
MH907707.1
MH907708.1
MH907709.1
MH907710.1
MH907711.1
MH907712.1
MH907713.1
MH907714.1
MH907715.1
MH907716.1
MH907717.1
MH907718.1
MH907719.1
MH907720.1
MH907721.1
MH907722.1
MH907723.1
MH907724.1
MH907725.1
MH907726.1
MH907727.1
MH907728.1
MH907729.1
MH907730.1
MH907731.1
MH907732.1
MH907733.1
MH907734.1
MH907735.1
MH907736.1
MH907737.1
MH907738.1
MH907739.1
MH907740.1
MH907741.1
MH907742.1
MH907743.1
MH907744.1
MH907745.1
MH907746.1
MH907747.1
MH907748.1
MH907749.1
MH907750.1
MH907751.1
MH907752.1
MH907753.1
MH907754.1
MH907755.1
MH907756.1
MH907757.1
MH907758.1
MH907759.1
MH907760.1
MH907761.1
MH907762.1
MH907763.1
MH907764.1
MH907765.1
MH907766.1
MH907767.1
MH907768.1
MH907769.1
MH907770.1
MH907771.1
MH907772.1
MH907773.1
MH907774.1
MH907775.1
MH907776.1
MH907777.1
MH907778.1
MH907779.1
MH907780.1
MH907781.1
MH907782.1
MH907783.1
MH907784.1
MH907785.1
MH907786.1
MH907787.1
MH907788.1
MH907789.1
MH907790.1
MH907791.1
MH907792.1
MH907793.1
MH907794.1
MH907795.1
MH907796.1
MH907797.1
MH907798.1
MH907799.1
MH907800.1
MH907801.1
MH907802.1
MH907803.1
MH907804.1
MH907805.1
MH907806.1
MH907807.1
MH907808.1
MH907809.1
MH907810.1
MH907811.1
MH907812.1
MH907813.1
MH907814.1
MH907815.1
MH907816.1
MH907817.1
MH907818.1
MH907819.1
MH907820.1
MH907821.1
MH907822.1
MH907823.1
MH907824.1
MH907825.1
MH907826.1
MH907827.1
MH907828.1
MH907829.1
MH907830.1
MH907831.1
MH907832.1
MH907833.1
MH907834.1
MH907835.1
MH907836.1
MH907837.1
MH907838.1
MH907839.1
MH907840.1
MH907841.1
MH907842.1
MH907843.1
MH907844.1
MH907845.1
MH907846.1
MH907847.1
MH907848.1
MH907849.1
MH907850.1
MH907851.1
MH907852.1
MH907853.1
MH907854.1
MH907855.1
MH907856.1
MH907857.1
MH907858.1
MH907859.1
MH907860.1
MH907861.1
MH907862.1
MH907863.1
MH907864.1
MH907865.1
MH907866.1
MH907867.1
MH907868.1
MH907869.1
MH907870.1
MH907871.1
MH907872.1
MH907873.1
MH907874.1
MH907875.1
MH907876.1
MH907877.1
MH907878.1
MH907879.1
MH907880.1
MH907881.1
MH907882.1
MH907883.1
MH907884.1
MH907885.1
MH907886.1
MH907887.1
MH907888.1
MH907889.1
MH907890.1
MH907891.1
MH907892.1
MH907893.1
MH907894.1
MH907895.1
MH907896.1
MH907897.1
MH907898.1
MH907899.1
MH907900.1
MH907901.1
MH907902.1
MH907903.1
MH907904.1
MH907905.1
MH907906.1
MH907907.1
MH907908.1
MH907909.1
MH907910.1
MH907911.1
MH907912.1
MH907913.1
MH907914.1
MH907915.1
MH907916.1
MH907917.1
MH907918.1
MH907919.1
MH907920.1
MH907921.1
MH907922.1
MH907923.1
MH907924.1
MH907925.1
MH907926.1
MH907927.1
MH907928.1
MH907929.1
MH907930.1
MH907931.1
MH907932.1
MH907933.1
MH907934.1
MH907935.1
MH907936.1
MH907937.1
MH907938.1
MH907939.1
MH907940.1
MH907941.1
MH907942.1
MH907943.1
MH907944.1
MH907945.1
MH907946.1
MH907947.1
MH907948.1
MH907949.1
MH907950.1
MH907951.1
MH907952.1
MH907953.1
MH907954.1
MH907955.1
MH907956.1
MH907957.1
MH907958.1
MH907959.1
MH907960.1
MH907961.1
MH907962.1
MH907963.1
MH907964.1
MH907965.1
MH907966.1
MH907967.1
MH907968.1
MH907969.1
MH907970.1
MH907971.1
MH907972.1
MH907973.1
MH907974.1
MH907975.1
MH907976.1
MH907977.1
MH907978.1
MH907979.1
MH907980.1
MH907981.1
MH907982.1
MH907983.1
MH907984.1
MH907985.1
MH907986.1
MH907987.1
MH907988.1
MH907989.1
MH907990.1
MH907991.1
MH907992.1
MH907993.1
MH907994.1
MH907995.1
MH907996.1
MH907997.1
MH907998.1
MH907999.1
MH908000.1
MH908001.1
MH908002.1
MH908003.1
MH908004.1
MH908005.1
MH908006.1
MH908007.1
MH908008.1
MH908009.1
MH908010.1
MH908011.1
MH908012.1
MH908013.1
MH908014.1
MH908015.1
MH908016.1
MH908017.1
MH908018.1
MH908019.1
MH908020.1
MH908021.1
MH908022.1
MH908023.1
MH908024.1
MH908025.1
MH908026.1
MH908027.1
MH908028.1
MH908029.1
MH908030.1
MH908031.1
MH908032.1
MH908033.1
MH908034.1
MH908035.1
MH908036.1
MH908037.1
MH908038.1
MH908039.1
MH908040.1
MH908041.1
MH908042.1
MH908043.1
MH908044.1
MH908045.1
MH908046.1
MH908047.1
MH908048.1
MH908049.1
MH908050.1
MH908051.1
MH908052.1
MH908053.1
MH908054.1
MH908055.1
MH908056.1
MH908057.1
MH908058.1
MH908059.1
MH908060.1
MH908061.1
MH908062.1
MH908063.1
MH908064.1
MH908065.1
MH908066.1
MH908067.1
MH908068.1
MH908069.1
MH908070.1
MH908071.1
MH908072.1
MH908073.1
MH908074.1
MH908075.1
MH908076.1
MK033877.1
MK033878.1
MK033879.1
MK033880.1
MK033881.1
MK033882.1
MK033883.1
MK033884.1
MK033885.1
MK033886.1
MK033887.1
MK033888.1
MK033889.1
MK033890.1
MK292551.1
MK292559.1
MK292567.1
MK292575.1
MK292583.1
MK292591.1
MK292605.1
MK292613.1
MK292621.1
MK292629.1
MK292637.1
MK292645.1
MK292653.1
MH071508.1
MH605008.1
MH605009.1
MH605010.1
MH605011.1
MH605012.1
MH605013.1
MH605014.1
MH605015.1
MH605016.1
MH605017.1
MH605018.1
MH605019.1
MK029341.1
MK029342.1
MK096271.1
MK281600.1
MK281601.1
MG586834.1
MG586835.1
MG586836.1
MH043330.1
MH043331.1
MH051267.1
MH051268.1
MH051269.1
MH051270.1
MH051271.1
MH051272.1
MH051273.1
MH051274.1
MH051275.1
MH051276.1
MH051277.1
MH052569.1
MH057396.1
MH057397.1
MH057398.1
MH057399.1
MH057400.1
MH101714.1
MH119575.1
MH119576.1
MH119577.1
MH119578.1
MH119579.1
MH119580.1
MH119581.1
MH138272.1
MH138273.1
MH138274.1
MH138275.1
MH138276.1
MH138277.1
MH138278.1
MH138279.1
MH138280.1
MH138281.1
MH327930.1
MH508095.1
MH603569.1
MH603570.1
MH603571.1
MH603572.1
MH603573.1
MH603574.1
MH603575.1
MH603576.1
MH603577.1
MH603578.1
MH603579.1
MH603580.1
MH603581.1
MH603582.1
MH603583.1
MH603584.1
MH603585.1
MH603586.1
MH603587.1
MH603588.1
MH603589.1
MH603590.1
MH646552.1
MH646553.1
MH646554.1
MH646555.1
MH646556.1
MH646557.1
MH646558.1
MH646559.1
MH646560.1
MH646561.1
MH646562.1
MH646563.1
MH646564.1
MH646565.1
MH646566.1
MH646567.1
MH646568.1
MH646569.1
MH646570.1
MH646571.1
MH646572.1
MH646573.1
MH646574.1
MH646575.1
MH646576.1
MH646577.1
MH646578.1
MH646579.1
MH646580.1
MH646581.1
MH646582.1
MH646583.1
MH646584.1
MH646585.1
MH646586.1
MH646587.1
MH646588.1
MH646589.1
MH646590.1
MH646591.1
MH646592.1
MH646593.1
MH646594.1
MH646595.1
MH646596.1
MH646597.1
MH646598.1
MH646599.1
MH646600.1
MH646601.1
MH646602.1
MH646603.1
MH646604.1
MH646605.1
MH646606.1
MH646607.1
MH646608.1
MH646609.1
MH646610.1
MH646611.1
MH646612.1
MH646613.1
MH646614.1
MH646615.1
MH646616.1
MH646617.1
MH646618.1
MH646619.1
MH646620.1
MK183095.1
MK183096.1
MK183097.1
MK183098.1
LC406451.1
MF458855.1
MF458856.1
MF458857.1
MF458858.1
MF458859.1
MG460603.1
MG460604.1
MG460605.1
MH039596.1
MH039597.1
MH039598.1
MH039599.1
MH039600.1
MH039601.1
MH039602.1
MH039603.1
MH039604.1
MH039605.1
MH039606.1
MH039607.1
MH039608.1
MH039609.1
MH039610.1
MH039611.1
MH908078.1
MH908079.1
MH908080.1
MH908081.1
MH908082.1
MH908083.1
MH908084.1
MH908085.1
MH908086.1
MH908087.1
MH908088.1
MH908089.1
MH908090.1
MH908091.1
MH908092.1
MH908093.1
MK280689.1
LC438819.1
LC438820.1
LC438821.1
6CYT_N
KY435374.1
KY435375.1
KY435376.1
KY435377.1
KY435378.1
KY435379.1
KY435380.1
KY435381.1
KY435382.1
KY435383.1
KY435384.1
KY435385.1
KY435386.1
KY435387.1
KY435388.1
LC438399.1
LC438400.1
MG575607.1
MG575608.1
MG575609.1
MG575610.1
MG575611.1
MG575612.1
MG575613.1
MG575614.1
MG575615.1
MG575616.1
MG575617.1
MG575618.1
MG575619.1
MG575620.1
MG575621.1
MG575622.1
MG575623.1
MG575624.1
MG575625.1
MG575626.1
MG575627.1
MG575628.1
MG755755.1
MH045601.1
MH046936.1
MH049546.1
MH049547.1
MH182684.1
MH182685.1
MH182686.1
MH182687.1
MH182688.1
MH182689.1
MH182690.1
MH182691.1
MH182692.1
MH182693.1
MH182694.1
MH182695.1
MH182696.1
MH182697.1
MH182698.1
MH182699.1
MH182700.1
MH182701.1
MH182702.1
MH182703.1
MH195145.1
MH195146.1
MH294478.1
MH294479.1
MH294480.1
MH511524.1
MH511525.1
MH511526.1
MH511527.1
MH511528.1
MH511529.1
MH511530.1
MH511531.1
MH511532.1
MH511533.1
MH511534.1
MH511535.1
MH511536.1
MH511537.1
MH511538.1
MH544687.1
MH544688.1
MH544689.1
MH544690.1
MH544691.1
MH544692.1
MH544693.1
MH544694.1
MH544695.1
MH544696.1
MH544697.1
MH544698.1
MH544699.1
MH544700.1
MH557093.1
MH557094.1
MK105774.1
MK105778.1
MK159038.1
MK159039.1
MK159046.1
MK159047.1
MK159054.1
MK159055.1
MK159062.1
MK159063.1
MK159070.1
MK159071.1
MK159078.1
MK159079.1
MK159086.1
MK159087.1
MK159094.1
MK159095.1
MK257684.1
MK257705.1
MK257706.1
MK257707.1
MK257708.1
MK257709.1
MK257710.1
MK257711.1
MK257712.1
MK257713.1
MK257714.1
MK257715.1
MK257716.1
MK265274.1
MK265383.1
MK265388.1
MK265396.1
MK265407.1
MK265415.1
MK265423.1
MK265431.1
MK265439.1
MK265447.1
MK265455.1
MK265463.1
MK265489.1
MK265496.1
MK265505.1
MK265513.1
MK265521.1
MK265529.1
MK265539.1
MK265548.1
MK265558.1
MK265566.1
MK265573.1
MK265574.1
MK265582.1
MK265590.1
MK265598.1
MK265612.1
MK265620.1
MK265628.1
MK265636.1
MK265644.1
MK265652.1
MK265654.1
MK265662.1
MK265670.1
MK268347.1
MK268354.1
MK268364.1
MK268382.1
MK268390.1
MK268400.1
MK268408.1
MK268413.1
MK268418.1
MK268426.1
MK268432.1
MK268438.1
MK268443.1
MK268453.1
MK268460.1
MK268461.1
MK268469.1
MK268477.1
MK268486.1
MK268494.1
MK268505.1
MK268515.1
MK268520.1
MK268525.1
MK268530.1
MK268538.1
MK268548.1
MK268550.1
MK268567.1
MK268575.1
MK268586.1
MK268594.1
MK268603.1
MK268607.1
MK268617.1
MK268623.1
MK268630.1
MK268638.1
MK268650.1
MK268652.1
MK268661.1
MK271175.1
MK271176.1
MK271177.1
MK271178.1
MK271179.1
MK271180.1
MK271181.1
MK271182.1
MK271199.1
MK271200.1
MK271201.1
MK271202.1
MK271203.1
MK271204.1
MK271205.1
MK271206.1
AB569427.1
AB569428.1
AB569429.1
AB569430.1
AB569431.1
AB569432.1
AB569433.1
AB569434.1
AB569435.1
AB569436.1
AB569437.1
AB569438.1
AB569439.1
AB569440.1
AB569441.1
AB569442.1
AB569443.1
AB569444.1
AB569445.1
AB569446.1
AB569447.1
LC437994.1
MG818168.1
MG818169.1
MG818170.1
MG818171.1
MG818172.1
MG818173.1
MG818174.1
MG818175.1
MG818176.1
MG818177.1
MG818178.1
MG818179.1
MG818180.1
MG818181.1
MG818182.1
MG818183.1
MG818184.1
MG818185.1
MG818186.1
MG818188.1
MG818189.1
MG818190.1
MG818191.1
MG818192.1
MG818193.1
MG818194.1
MG818195.1
MG818196.1
MG818197.1
MG818198.1
MG818199.1
MG818200.1
MG818201.1
MG818202.1
MG818203.1
MG818204.1
MG818205.1
MG818206.1
MG818207.1
MG818208.1
MG818209.1
MG818210.1
MG818211.1
MG818212.1
MG818213.1
MG818214.1
MG818215.1
MG818216.1
MG818217.1
MG818218.1
MG818219.1
MG818220.1
MG818221.1
MG818222.1
MG818223.1
MG818224.1
MG818225.1
MG818226.1
MG818227.1
MG860917.1
MG860918.1
MG860919.1
MG860920.1
MG860921.1
MG860922.1
MG860923.1
MG860924.1
MG860925.1
MG924994.1
MG924995.1
MH356783.1
MH356784.1
MH356785.1
MH356786.1
MH356787.1
MH356788.1
MH356789.1
MH356790.1
MH356791.1
MH356792.1
MH356793.1
MH356794.1
MH356795.1
MH356796.1
MH356797.1
MH356798.1
MH356799.1
MH356800.1
MH356801.1
MH356802.1
MH356803.1
MH356804.1
MH356805.1
MH356806.1
MH356807.1
MH356808.1
MH356809.1
MH356810.1
MH356811.1
MH356812.1
MH356813.1
MH356814.1
MH356815.1
MH356816.1
MH356817.1
MH356818.1
MH356819.1
MH356820.1
MH356821.1
MH356822.1
MH356823.1
MH356824.1
MH356825.1
MH356826.1
MH356827.1
MH356828.1
MH356829.1
MH356830.1
MH427276.1
MH427278.1
MH427280.1
MH427281.1
MH427287.1
MH427289.1
MH427290.1
MH427297.1
MH427305.1
MK031045.1
MK031046.1
MK031047.1
MK031048.1
MK031049.1
MK031050.1
MK031051.1
MK031052.1
MK031053.1
MK031054.1
MK031055.1
MK031056.1
MK031057.1
MK031058.1
MK031059.1
MK031060.1
MK031061.1
MK031062.1
MK031063.1
MK031064.1
MK031065.1
MK031066.1
MK031067.1
MK031068.1
MK031069.1
MK031070.1
MK031071.1
MK031072.1
MK031073.1
MK031074.1
MK031075.1
MK031076.1
MK031077.1
MK031078.1
MK031079.1
MK031080.1
MK031081.1
MK031082.1
MK031083.1
MK031084.1
MK031085.1
MK031086.1
MK031087.1
MK031088.1
MK031089.1
MK031090.1
MK031091.1
MK031092.1
MK031093.1
MK031094.1
MK031095.1
MK031096.1
MK031097.1
MK031098.1
MK031099.1
MK031100.1
MK031101.1
MK031102.1
MK031103.1
MK031104.1
MK031105.1
MK031106.1
MK031107.1
MK031108.1
MK031109.1
MK031110.1
MK031111.1
MK031112.1
MK031113.1
MK031114.1
MK031115.1
MK031116.1
MK031117.1
MK031118.1
MK031119.1
MK031120.1
MK031121.1
MK031122.1
MK031123.1
MK031124.1
MK031125.1
MK031126.1
MK031127.1
MK031128.1
MK031129.1
MK031130.1
MK031131.1
MK031132.1
MK031133.1
MK031134.1
MK031135.1
MK031136.1
MK031137.1
MK031138.1
MK031139.1
MK031140.1
MK031141.1
MK031142.1
MK031143.1
MK031144.1
MK031145.1
MK031146.1
MK031147.1
MK031148.1
MK031149.1
MK031150.1
MK031151.1
MK031152.1
MK031153.1
MK031154.1
MK031155.1
MK031156.1
MK031157.1
MK031158.1
MK031159.1
MK031160.1
MK031161.1
MK031162.1
MK031163.1
MK031164.1
MK031165.1
MK031166.1
MK031167.1
MK069425.1
MK069426.1
MK069427.1
MK256274.1
LT839603.1
LT839604.1
LT839605.1
LT839606.1
MG437203.1
MG437204.1
MG437205.1
MG437206.1
MG437207.1
MG437208.1
MG437209.1
MG437210.1
MG437211.1
MG437212.1
MG437213.1
MG437214.1
MG437215.1
MG437216.1
MG437217.1
MG494260.1
MG494261.1
MG494262.1
MK002494.1
MK002500.1
MK002524.1
MK002553.1
MK002575.1
MK002608.1
MK002614.1
MK002622.1
MK002623.1
MK002624.1
MK002625.1
MK002626.1
MK002627.1
MK002628.1
MK002629.1
MK002630.1
MK002631.1
MK002632.1
MK002633.1
MK002634.1
MK002635.1
MK002636.1
MK002637.1
MK002638.1
MK002639.1
MK002640.1
MK002641.1
MK002642.1
MK002643.1
MK002644.1
MK002645.1
MK002646.1
MK002647.1
MK002648.1
MK002649.1
MK002650.1
MK002651.1
MK002652.1
MK002653.1
MK002654.1
MK002655.1
MK002656.1
MK002657.1
MK002658.1
MK002659.1
MK002660.1
MK002661.1
MK002662.1
MK002663.1
MK002664.1
MK002665.1
MK002666.1
MK002667.1
MK002668.1
MK002669.1
MK002670.1
MK002671.1
MK002672.1
MK002673.1
MK002674.1
MK002675.1
MK002676.1
MK002677.1
MK002678.1
MK002679.1
MK002680.1
MK002681.1
MK002682.1
MK002683.1
MK002684.1
MK002685.1
MK002686.1
MK002687.1
MK002688.1
MK002689.1
MK002690.1
MK002691.1
MK002692.1
MK002693.1
MK002694.1
MK002695.1
MK002696.1
MK107971.1
MK107972.1
MK107973.1
MK107974.1
MK107975.1
MK107976.1
MK107977.1
MK107978.1
MK107979.1
MK107980.1
MK107981.1
MK107982.1
MK228812.1
MK245500.1
MK245550.1
MK245603.1
MK245604.1
MK245605.1
MK245606.1
MK245607.1
MK245608.1
MK245609.1
MK245610.1
MK245611.1
MK245612.1
MK245613.1
MK245614.1
MK245615.1
MK245616.1
MK245617.1
MK245618.1
MK245619.1
MK245620.1
MK245621.1
MK245622.1
MK245623.1
MK245624.1
MK245625.1
MK245626.1
MK245627.1
MK245628.1
MK245629.1
MK245630.1
MK245631.1
MK245632.1
MK245633.1
MK245634.1
MK245635.1
MK245636.1
MK245637.1
MK245638.1
MK245639.1
MK245640.1
MK245641.1
MK245642.1
MK245643.1
MK245644.1
MK245645.1
MK245646.1
MK245647.1
MK245648.1
MK245649.1
MK245650.1
MK245651.1
MK245652.1
MK245653.1
MK245654.1
MK245655.1
MK245656.1
MK245657.1
MK245658.1
MK245673.1
MK250001.1
MK250037.1
MK250371.1
MG384801.1
MG407553.1
MG407554.1
MG407555.1
MG407556.1
MG407557.1
MG407558.1
MG520496.1
MG520497.1
MH051299.1
MH051300.1
MH051301.1
MH051302.1
MH053386.1
MH127880.1
MH127881.1
MH137942.1
MH137943.1
MH137944.1
MH137945.1
MH137946.1
MH137947.1
MH137948.1
MH137949.1
MH137950.1
MH137951.1
MH137952.1
MH137953.1
MH137954.1
MH137955.1
MH137956.1
MH137957.1
MH246932.1
MH250199.1
MH499465.1
MH581163.1
MH581164.1
MH581165.1
MH581166.1
MH581167.1
MH581168.1
MH581169.1
MH581170.1
MH581171.1
MH581172.1
MH581173.1
MK025665.1
MK210596.1
MK210597.1
MK210598.1
MK210599.1
MK210600.1
MK210601.1
MK210602.1
MK210603.1
MK248604.1
MK248605.1
MK249727.1
LC437912.1
LC437913.1
LC437914.1
LC437915.1
LC437916.1
LC437917.1
LC437918.1
LC437919.1
LC437920.1
LC437921.1
LC437922.1
LC437923.1
LC437924.1
LC437925.1
LC437926.1
LC437927.1
LC437928.1
LC437929.1
LC437930.1
LC437931.1
MG827047.1
MG827048.1
MG827049.1
MG827050.1
MG827051.1
MG827052.1
MG827055.1
MG827056.1
MG827057.1
MG827058.1
MG827059.1
MG827060.1
MG827063.1
MG827064.1
MG827065.1
MG827066.1
MG827067.1
MG827068.1
MH010653.1
MH010654.1
MH010655.1
MK105475.1
MK105476.1
MK105477.1
MK105478.1
MK105479.1
MK105480.1
MK105481.1
MK105482.1
MK105483.1
MK105484.1
MK105485.1
MK105486.1
MK105487.1
MK105488.1
MK105489.1
MK105490.1
MK105491.1
KY464130.1
KY464131.1
KY464132.1
KY464133.1
KY464134.1
KY464135.1
LC436894.1
LC436895.1
LC437663.1
LC437664.1
LC437665.1
LC437666.1
KY398038.1
KY398039.1
KY398040.1
KY398041.1
KY398042.1
KY398043.1
KY398044.1
KY398045.1
KY398046.1
KY398048.1
KY398049.1
KY440435.1
KY440436.1
KY440437.1
KY440438.1
KY440439.1
KY440440.1
KY440441.1
KY440442.1
KY440443.1
KY440444.1
KY440445.1
KY440446.1
KY440447.1
KY440448.1
KY440449.1
KY440450.1
KY440451.1
KY440452.1
KY440453.1
KY440454.1
KY440455.1
KY440456.1
KY440457.1
KY440458.1
KY440459.1
KY440460.1
KY440461.1
KY440462.1
KY440463.1
KY440464.1
KY440465.1
KY440466.1
KY440467.1
KY440468.1
KY440469.1
KY440470.1
KY440471.1
KY440472.1
KY440473.1
KY440474.1
KY440475.1
KY440476.1
KY440477.1
KY440478.1
KY440479.1
KY440480.1
KY440481.1
KY440482.1
KY440483.1
KY440484.1
KY440485.1
KY440486.1
KY440487.1
KY440488.1
KY440489.1
KY440490.1
KY440491.1
KY440492.1
KY440493.1
KY440494.1
KY440495.1
KY440496.1
KY440497.1
KY440498.1
KY440499.1
KY440500.1
KY440501.1
KY440502.1
KY440503.1
KY440504.1
KY440505.1
KY440506.1
KY440507.1
KY440508.1
KY440509.1
KY440510.1
KY440511.1
KY440512.1
KY440513.1
KY440514.1
KY440515.1
KY440516.1
KY440517.1
KY440518.1
KY440519.1
KY440520.1
KY440521.1
KY440522.1
KY440523.1
KY440524.1
KY440525.1
KY440526.1
KY440527.1
KY440528.1
KY440529.1
KY440530.1
KY440531.1
KY440532.1
KY440533.1
KY440534.1
KY440535.1
KY440536.1
KY440537.1
KY440538.1
KY440539.1
KY440540.1
KY440541.1
KY440542.1
KY440543.1
KY440544.1
KY440545.1
KY440546.1
KY440547.1
KY440548.1
KY440549.1
KY440550.1
KY440551.1
KY440552.1
KY440553.1
KY440554.1
KY440555.1
KY440556.1
KY440557.1
KY440558.1
KY440559.1
KY440560.1
KY440561.1
KY440562.1
KY440563.1
KY440564.1
KY440565.1
KY440566.1
KY440567.1
KY440568.1
KY440569.1
KY440570.1
KY440571.1
KY440572.1
KY440573.1
KY440574.1
KY440575.1
KY440576.1
KY440577.1
KY440578.1
KY440579.1
KY440580.1
KY440581.1
KY440582.1
KY440583.1
KY440584.1
KY440585.1
KY440586.1
KY440587.1
KY440588.1
KY440589.1
KY440590.1
KY440591.1
KY440592.1
KY440593.1
KY440594.1
KY440595.1
KY440596.1
KY440597.1
KY440598.1
KY440599.1
KY440600.1
KY440601.1
KY440602.1
KY440603.1
KY440604.1
KY440605.1
KY440606.1
KY440607.1
KY440608.1
KY440609.1
KY440610.1
KY440611.1
KY440612.1
KY440613.1
KY440614.1
KY440615.1
KY440616.1
KY440617.1
KY440618.1
KY440619.1
KY440620.1
KY440621.1
KY440622.1
KY440623.1
KY440624.1
KY440625.1
KY440626.1
KY440627.1
KY440628.1
KY440629.1
KY440630.1
KY440631.1
KY440632.1
KY440633.1
KY440634.1
KY440635.1
KY440636.1
KY440637.1
KY440638.1
KY440639.1
KY440640.1
KY440641.1
KY440642.1
KY440643.1
KY440644.1
KY440645.1
KY440646.1
KY440647.1
KY440648.1
KY440649.1
KY440650.1
KY440651.1
KY440652.1
KY440653.1
KY440654.1
KY440655.1
KY440656.1
KY440657.1
KY440658.1
KY440659.1
KY440660.1
KY440661.1
KY440662.1
KY440663.1
KY440664.1
KY440665.1
KY440666.1
KY440667.1
KY440668.1
KY440669.1
KY440670.1
KY440671.1
KY440672.1
KY440673.1
KY440674.1
KY440675.1
KY440676.1
KY440677.1
KY440678.1
KY440679.1
KY440680.1
KY440681.1
KY440682.1
KY440683.1
KY440684.1
KY440685.1
KY440686.1
KY440687.1
KY440688.1
KY440689.1
KY440690.1
KY440691.1
KY440692.1
KY440693.1
KY440694.1
KY440695.1
KY440696.1
KY440697.1
KY440698.1
KY440699.1
KY440700.1
KY440701.1
KY440702.1
KY440703.1
KY440704.1
KY440705.1
KY440706.1
KY440707.1
KY440708.1
KY440709.1
KY440710.1
KY440711.1
KY440712.1
KY440713.1
KY440714.1
KY440715.1
KY440716.1
KY440717.1
KY440718.1
KY440719.1
KY440720.1
KY440721.1
KY440722.1
KY440723.1
KY440724.1
KY440725.1
KY440726.1
KY440727.1
KY440728.1
KY440729.1
KY440730.1
KY440731.1
KY440732.1
KY440733.1
KY440734.1
KY440735.1
KY440736.1
KY440737.1
KY440738.1
KY440739.1
KY440740.1
KY440741.1
KY440742.1
KY440743.1
KY440744.1
KY765894.1
LR025215.1
LR025216.1
MH028394.1
MH028395.1
MH035718.1
MH035719.1
MH035720.1
MH035721.1
MH035722.1
MH035723.1
MH035724.1
MH035725.1
MH220206.1
MH348160.1
MH348161.1
MH348162.1
MH638994.1
MH708169.1
MH708170.1
MH708171.1
MH708172.1
MH708173.1
MH708174.1
MH708175.1
MH708176.1
MH708177.1
MH708178.1
MH708179.1
MH708180.1
MH708181.1
MH708182.1
MH895379.1
MH895380.1
MH895381.1
MH895382.1
MH895383.1
MH895384.1
MH895385.1
MH895386.1
MH895387.1
MH895388.1
MH895389.1
MH895390.1
MH895391.1
MH895392.1
MH895393.1
MH895394.1
MH895395.1
MH895396.1
MH895397.1
MH895398.1
MH895399.1
MH895400.1
MH895401.1
MH895402.1
MH895403.1
MH895404.1
MH895405.1
MH895406.1
MH895407.1
MH895408.1
MH895409.1
MH895410.1
MH895411.1
MH895412.1
MH895413.1
MH895414.1
MH895415.1
MH895416.1
MH895417.1
MH895418.1
MH895419.1
MH895420.1
MH895421.1
MH895422.1
MH895423.1
MH895424.1
MH895425.1
MH895426.1
MH895427.1
MH895428.1
MH895429.1
MH895430.1
MH895431.1
MH895432.1
MH895433.1
MH895434.1
MH895435.1
MH895436.1
MH895437.1
MH895438.1
MH895439.1
MH895440.1
MH895441.1
MH895442.1
MH895443.1
MH895444.1
MH895445.1
MH895446.1
MH895447.1
MH895448.1
MH895449.1
MH895450.1
MH895451.1
MH895452.1
MH895453.1
MH895454.1
MH895455.1
MH895456.1
MH895457.1
MH895458.1
MH895459.1
MH895460.1
MH895461.1
MH895462.1
MH895463.1
MH895464.1
MH895465.1
MH895466.1
MH895467.1
MH895468.1
MH895469.1
MH895470.1
MH895471.1
MH895472.1
MH895473.1
MH895474.1
MH895475.1
MH895476.1
MH895477.1
MH895478.1
MH895479.1
MH895480.1
MH895481.1
MH895482.1
MH895483.1
MH895484.1
MH895485.1
MH895486.1
MH895487.1
MH895488.1
MH895489.1
MH895490.1
MH895491.1
MH895492.1
MH895493.1
MH895494.1
MH895495.1
MH895496.1
MH895497.1
MH895498.1
MH895499.1
MH895500.1
MH895501.1
MH895502.1
MH895503.1
MH895504.1
MH895505.1
MH895506.1
MH895507.1
MH895508.1
MH895509.1
MH895510.1
MH895511.1
MH895512.1
MH895513.1
MH895514.1
MH895515.1
MH895516.1
MH895517.1
MH895518.1
MH895519.1
MH895520.1
MH895521.1
MH895522.1
MH895523.1
MH895524.1
MH895525.1
MH895526.1
MH895527.1
MH895528.1
MH895529.1
MH895530.1
MH895531.1
MH895532.1
MH895533.1
MH895534.1
MH895535.1
MH895536.1
MH895537.1
MH895538.1
MH895539.1
MH895540.1
MH895541.1
MH895542.1
MH895543.1
MH895544.1
MH895545.1
MH895546.1
MH895547.1
MH895548.1
MH895549.1
MH895550.1
MH895551.1
MH895552.1
MH895553.1
MH895554.1
MH895555.1
MH895556.1
MH895557.1
MH895558.1
MH895559.1
MH895560.1
MH895561.1
MH895562.1
MH895563.1
MH895564.1
MH895565.1
MH895566.1
MH895567.1
MH895568.1
MH895569.1
MH895570.1
MH895571.1
MH895572.1
MH895573.1
MH895574.1
MH895575.1
MH895576.1
MH895577.1
MH895578.1
MH895579.1
MH895580.1
MH895581.1
MH895582.1
MH895583.1
MH895584.1
MH895585.1
MH895586.1
MH895587.1
MH895588.1
MH895589.1
MH895590.1
MH895591.1
MH895592.1
MH895593.1
MH895594.1
MH895595.1
MH895596.1
MH895597.1
MH895598.1
MH895599.1
MH895600.1
MH895601.1
MH895602.1
MH895603.1
MH895604.1
MH895605.1
MH895606.1
MH895607.1
MH895608.1
MH895609.1
MH895610.1
MH895611.1
MH895612.1
MH895613.1
MH895614.1
MH895615.1
MH895616.1
MH895617.1
MH895618.1
MH895619.1
MH895620.1
MH895621.1
MH895622.1
MH895623.1
MH895624.1
MH895625.1
MH895626.1
MH895627.1
MH895628.1
MH895629.1
MH895630.1
MH895631.1
MH895632.1
MH895633.1
MH895634.1
MH895635.1
MH895636.1
MH895637.1
MH895638.1
MH895639.1
MH895640.1
MH895641.1
MH895642.1
MH895643.1
MH895644.1
MH895645.1
MH895646.1
MH895647.1
MH895648.1
MH895649.1
MH895650.1
MH895651.1
MH895652.1
MH895653.1
MH895654.1
MH895655.1
MH895656.1
MH895657.1
MH895658.1
MH895659.1
MH895660.1
MH895661.1
MH895662.1
MH895663.1
MH895664.1
MH895665.1
MH895666.1
MH895667.1
MH895668.1
MH895669.1
MH895670.1
MH895671.1
MH895672.1
MH895673.1
MH895674.1
MH895675.1
MH895676.1
MH895677.1
MH895678.1
MH895679.1
MH895680.1
MH895681.1
MH895682.1
MH895683.1
MH895684.1
MH895685.1
MH895686.1
MH895687.1
MH895688.1
MH895689.1
MH895690.1
MH895691.1
MH895692.1
MH895693.1
MH895694.1
MH895695.1
MH895696.1
MH895697.1
MH895698.1
MH895699.1
MH895700.1
MH895701.1
MH895702.1
MH895703.1
MH895704.1
MH895705.1
MH895706.1
MH895707.1
MH895708.1
MH895709.1
MH895710.1
MH895711.1
MH895712.1
MH895713.1
MH895714.1
MH895715.1
MH895716.1
MH895717.1
MH895718.1
MH895719.1
MH895720.1
MH895721.1
MH895722.1
MH895723.1
MH895724.1
MH895725.1
MH895726.1
MH895727.1
MH895728.1
MH895729.1
MH895730.1
MH895731.1
MH895732.1
MH895733.1
MH895734.1
MH895735.1
MH895736.1
MH895737.1
MH895738.1
MH895739.1
MH895740.1
MH895741.1
MH895742.1
MH895743.1
MH895744.1
MH895745.1
MH895746.1
MH895747.1
MH895748.1
MH895749.1
MH895750.1
MH895751.1
MH895752.1
MH895753.1
MH895754.1
MH895755.1
MH895756.1
MH895757.1
MH895758.1
MH895759.1
MH895760.1
MH895761.1
MH895762.1
MH895763.1
MH895764.1
MH895765.1
MH895766.1
MH895767.1
MH895768.1
MH895769.1
MH895770.1
MH895771.1
MH895772.1
MH895773.1
MH895774.1
MH895775.1
MH895776.1
MH895777.1
MH895778.1
MH895779.1
MH895780.1
MH895781.1
MH895782.1
MH895783.1
MH895784.1
MH895785.1
MH895786.1
MH895787.1
MH895788.1
MH895789.1
MH895790.1
MH895791.1
MH895792.1
MH895793.1
MH895794.1
MH895795.1
MH895796.1
MH895797.1
MH895798.1
MH895799.1
MH895800.1
MH895801.1
MH895802.1
MH895803.1
MH895804.1
MH895805.1
MH895806.1
MH895807.1
MH895808.1
MH895809.1
MH895810.1
MH895811.1
MH895812.1
MH895813.1
MH895814.1
MH895815.1
MH895816.1
MH895817.1
MH895818.1
MH895819.1
MH895820.1
MH895821.1
MH895822.1
MH895823.1
MH895824.1
MH895825.1
MH895826.1
MH895827.1
MH895828.1
MH895829.1
MH895830.1
MH895831.1
MH895832.1
MH895833.1
MH895834.1
MH895835.1
MH895836.1
MH895837.1
MH895838.1
MH895839.1
MH895840.1
MH895841.1
MH895842.1
MH895843.1
MH895844.1
MH895845.1
MH895846.1
MH895847.1
MH895848.1
MH895849.1
MH895850.1
MH895851.1
MH895852.1
MH895853.1
MH895854.1
MH895855.1
MH895856.1
MH895857.1
MH895858.1
MH895859.1
MH895860.1
MH895861.1
MH895862.1
MH895863.1
MH895864.1
MH895865.1
MH895866.1
MH895867.1
MH895868.1
MH895869.1
MH895870.1
MH895871.1
MH895872.1
MH895873.1
MH895874.1
MH895875.1
MH895876.1
MH895877.1
MH895878.1
MH895879.1
MH895880.1
MH895881.1
MH895882.1
MH895883.1
MH895884.1
MH895885.1
MH895886.1
MH895887.1
MH895888.1
MH895889.1
MH895890.1
MH895891.1
MH895892.1
MH895893.1
MH895894.1
MH895895.1
MH895896.1
MH895897.1
MH895898.1
MH895899.1
MH895900.1
MH895901.1
MH895902.1
MH895903.1
MH895904.1
MH895905.1
MH895906.1
MH895907.1
MH895908.1
MH895909.1
MH895910.1
MH895911.1
MH895912.1
MH895913.1
MH895914.1
MH895915.1
MH895916.1
MH895917.1
MH895918.1
MH895919.1
MH895920.1
MH895921.1
MH895922.1
MH895923.1
MH895924.1
MH895925.1
MH895926.1
MH895927.1
MH895928.1
MH895929.1
MH895930.1
MH895931.1
MH895932.1
MH895933.1
MH895934.1
MH895935.1
MH895936.1
MH895937.1
MH895938.1
MH895939.1
MH895940.1
MH895941.1
MH895942.1
MH895943.1
MH895944.1
MH895945.1
MH895946.1
MH895947.1
MH895948.1
MH895949.1
MH895950.1
MH895951.1
MH895952.1
MH895953.1
MH895954.1
MH895955.1
MH895956.1
MH895957.1
MH895958.1
MH895959.1
MH895960.1
MH895961.1
MH895962.1
MH895963.1
MH895964.1
MH895965.1
MH895966.1
MH895967.1
MH895968.1
MH895969.1
MH895970.1
MH895971.1
MH895972.1
MH895973.1
MH895974.1
MH895975.1
MH895976.1
MH895977.1
MH895978.1
MH895979.1
MH895980.1
MH895981.1
MH895982.1
MH895983.1
MH895984.1
MH895985.1
MH895986.1
MH895987.1
MH895988.1
MH895989.1
MH895990.1
MH895991.1
MH895992.1
MH895993.1
MH895994.1
MH895995.1
MH895996.1
MH895997.1
MH895998.1
MH895999.1
MH896000.1
MH896001.1
MH896002.1
MH896003.1
MH896004.1
MH896005.1
MH896006.1
MH896007.1
MH896008.1
MH896009.1
MH896010.1
MH896011.1
MH896012.1
MH896013.1
MH896014.1
MH896015.1
MH896016.1
MH896017.1
MH896018.1
MH896019.1
MH896020.1
MH896021.1
MH896022.1
MH896023.1
MH896024.1
MH896025.1
MH896026.1
MH896027.1
MH896028.1
MH896029.1
MH896030.1
MH896031.1
MH896032.1
MH896033.1
MH896034.1
MH896035.1
MH896036.1
MH896037.1
MH896038.1
MH896039.1
MH896040.1
MH896041.1
MH896042.1
MH896043.1
MH896044.1
MH896045.1
MH896046.1
MH896047.1
MH896048.1
MH896049.1
MH896050.1
MH896051.1
MH896052.1
MH896053.1
MH896054.1
MH896055.1
MH896056.1
MH896057.1
MH896058.1
MH896059.1
MH896060.1
MH896061.1
MH896062.1
MH896063.1
MH896064.1
MH896065.1
MH896066.1
MH896067.1
MH896068.1
MH896069.1
MH896070.1
MH896071.1
MH896072.1
MH896073.1
MH896074.1
MH896075.1
MH896076.1
MH896077.1
MH896078.1
MH896079.1
MH896080.1
MH896081.1
MH896082.1
MH896083.1
MH896084.1
MH896085.1
MH896086.1
MH896087.1
MH896088.1
MH896089.1
MH896090.1
MH896091.1
MH896092.1
MH896093.1
MH896094.1
MH896095.1
MH896096.1
MH896097.1
MH896098.1
MH896099.1
MH896100.1
MH896101.1
MH896102.1
MH896103.1
MH896104.1
MH896105.1
MH896106.1
MH896107.1
MH896108.1
MH896109.1
MH896110.1
MH896111.1
MH896112.1
MH896113.1
MH896114.1
MH896115.1
MH896116.1
MH896117.1
MH896118.1
MH896119.1
MH896120.1
MH896121.1
MH896122.1
MH896123.1
MH896124.1
MH896125.1
MH896126.1
MH896127.1
MH896128.1
MH896129.1
MH896130.1
MH896131.1
MH896132.1
MH896133.1
MH896134.1
MH896135.1
MH896136.1
MH896137.1
MH896138.1
MH896139.1
MH896140.1
MH896141.1
MH896142.1
MH896143.1
MH896144.1
MH896145.1
MH896146.1
MH896147.1
MH896148.1
MH896149.1
MH896150.1
MH896151.1
MH896152.1
MH896153.1
MH896154.1
MH896155.1
MH896156.1
MH896157.1
MH896158.1
MH896159.1
MH896160.1
MH896161.1
MH896162.1
MH896163.1
MH896164.1
MH896165.1
MH896166.1
MH896167.1
MH896168.1
MH896169.1
MH896170.1
MH896171.1
MH896172.1
MH896173.1
MH896174.1
MH896175.1
MH896176.1
MH896177.1
MH896178.1
MH896179.1
MH896180.1
MH896181.1
MH896182.1
MH896183.1
MH896184.1
MH896185.1
MH896186.1
MH896187.1
MH896188.1
MH896189.1
MH896190.1
MH896191.1
MH896192.1
MH896193.1
MH896194.1
MH896195.1
MH896196.1
MH896197.1
MH896198.1
MH896199.1
MH896200.1
MH896201.1
MH896202.1
MH896203.1
MH896204.1
MH896205.1
MH896206.1
MH896207.1
MH896208.1
MH896209.1
MH896210.1
MH896211.1
MH896212.1
MH896213.1
MH896214.1
MH896215.1
MH896216.1
MH896217.1
MH896218.1
MH896219.1
MH896220.1
MH896221.1
MH896222.1
MH896223.1
MH896224.1
MH896225.1
MH896226.1
MH896227.1
MH896228.1
MH896229.1
MH896230.1
MH896231.1
MH896232.1
MH896233.1
MH896234.1
MH896235.1
MH896236.1
MH896237.1
MH896238.1
MH896239.1
MH896240.1
MH896241.1
MH896242.1
MH896243.1
MH896244.1
MH896245.1
MH896246.1
MH896247.1
MH896248.1
MH896249.1
MH896250.1
MH896251.1
MH896252.1
MH896253.1
MH896254.1
MH896255.1
MH896256.1
MH896257.1
MH896258.1
MH896259.1
MH896260.1
MH896261.1
MH896262.1
MH896263.1
MH896264.1
MH896265.1
MH896266.1
MH896267.1
MH896268.1
MH896269.1
MH896270.1
MH896271.1
MH896272.1
MH896273.1
MH896274.1
MH896275.1
MH896276.1
MH896277.1
MH896278.1
MH896279.1
MH896280.1
MH896281.1
MH896282.1
MH896283.1
MH896284.1
MH896285.1
MH896286.1
MH896287.1
MH896288.1
MH896289.1
MH896290.1
MH896291.1
MH896292.1
MH896293.1
MH896294.1
MH896295.1
MH896296.1
MH896297.1
MH896298.1
MH896299.1
MH896300.1
MH896301.1
MH896302.1
MH896303.1
MH896304.1
MH896305.1
MH896306.1
MH896307.1
MH896308.1
MH896309.1
MH896310.1
MH896311.1
MH896312.1
MH896313.1
MH896314.1
MH896315.1
MH896316.1
MH896317.1
MH896318.1
MH896319.1
MH896320.1
MH896321.1
MH896322.1
MH896323.1
MH896324.1
MH896325.1
MH896326.1
MH896327.1
MH896328.1
MH896329.1
MH896330.1
MH896331.1
MH896332.1
MH896333.1
MH896334.1
MH896335.1
MH896336.1
MH896337.1
MH896338.1
MH896339.1
MH896340.1
MH896341.1
MH896342.1
MH896343.1
MH896344.1
MH896345.1
MH896346.1
MH896347.1
MH896348.1
MH896349.1
MH896350.1
MH896351.1
MH896352.1
MH896353.1
MH896354.1
MH896355.1
MH896356.1
MH896357.1
MH896358.1
MH896359.1
MH896360.1
MH896361.1
MH896362.1
MH896363.1
MH896364.1
MH896365.1
MH896366.1
MH896367.1
MH896368.1
MH896369.1
MH896370.1
MH896371.1
MH896372.1
MH896373.1
MH896374.1
MH896375.1
MH896376.1
MH896377.1
MH896378.1
MH896379.1
MH896380.1
MH896381.1
MH896382.1
MH896383.1
MH896384.1
MH896385.1
MH896386.1
MH896387.1
MH896388.1
MH896389.1
MH896390.1
MH896391.1
MH896392.1
MH896393.1
MH896394.1
MH896395.1
MH896396.1
MH896397.1
MH896398.1
MH896399.1
MH896400.1
MH896401.1
MH896402.1
MH896403.1
MH896404.1
MH896405.1
MH896406.1
MH896407.1
MH896408.1
MH896409.1
MH896410.1
MH896411.1
MH896412.1
MH896413.1
MH896414.1
MH896415.1
MH896416.1
MH896417.1
MH896418.1
MH896419.1
MH896420.1
MH896421.1
MH896422.1
MH896423.1
MH896424.1
MH896425.1
MH896426.1
MH896427.1
MH896428.1
MH896429.1
MH896430.1
MH896431.1
MH896432.1
MH896433.1
MH896434.1
MH896435.1
MH896436.1
MH896437.1
MH896438.1
MH896439.1
MH896440.1
MH896441.1
MH896442.1
MH896443.1
MH896444.1
MH896445.1
MH896446.1
MH896447.1
MH896448.1
MH896449.1
MH896450.1
MH896451.1
MH896452.1
MH896453.1
MH896454.1
MH896455.1
MH896456.1
MH896457.1
MH896458.1
MH896459.1
MH896460.1
MH896461.1
MH896462.1
MH896463.1
MH896464.1
MH896465.1
MH896466.1
MH896467.1
MH896468.1
MH896469.1
MH896470.1
MH896471.1
MH896472.1
MH896473.1
MH896474.1
MH896475.1
MH896476.1
MH896477.1
MH896478.1
MH896479.1
MH896480.1
MH896481.1
MH896482.1
MH896483.1
MH896484.1
MH896485.1
MH896486.1
MH896487.1
MH896488.1
MH896489.1
MH896490.1
MH896491.1
MH896492.1
MH896493.1
MH896494.1
MH896495.1
MH896496.1
MH896497.1
MH896498.1
MH896499.1
MH896500.1
MH896501.1
MH896502.1
MH896503.1
MH896504.1
MH896505.1
MH896506.1
MH896507.1
MH896508.1
MH896509.1
MH896510.1
MH896511.1
MH896512.1
MH896513.1
MH896514.1
MH896515.1
MH896516.1
MH896517.1
MH896518.1
MH896519.1
MH896520.1
MH896521.1
MH896522.1
MH896523.1
MH896524.1
MH896525.1
MH896526.1
MH896527.1
MH896528.1
MH896529.1
MH896530.1
MH896531.1
MH896532.1
MH896533.1
MH896534.1
MH896535.1
MH896536.1
MH896537.1
MH896538.1
MH896539.1
MH896540.1
MH896541.1
MH896542.1
MH896543.1
MH896544.1
MH896545.1
MH896546.1
MH896547.1
MH896548.1
MH896549.1
MH896550.1
MH896551.1
MH896552.1
MH896553.1
MH896554.1
MH896555.1
MH896556.1
MH896557.1
MH896558.1
MH896559.1
MH896560.1
MH896561.1
MH896562.1
MH896563.1
MH896564.1
MH896565.1
MH896566.1
MH896567.1
MH896568.1
MH896569.1
MH896570.1
MH896571.1
MH896572.1
MH896573.1
MH896574.1
MH896575.1
MH896576.1
MH896577.1
MH896578.1
MH896579.1
MH896580.1
MH896581.1
MH896582.1
MH896583.1
MH896584.1
MH896585.1
MH896586.1
MH896587.1
MH896588.1
MH896589.1
MH896590.1
MH896591.1
MH896592.1
MH896593.1
MH896594.1
MH896595.1
MH896596.1
MH896597.1
MH896598.1
MH896599.1
MH896600.1
MH896601.1
MH896602.1
MH896603.1
MH896604.1
MH896605.1
MH896606.1
MH896607.1
MH896608.1
MH896609.1
MH896610.1
MH896611.1
MH896612.1
MH896613.1
MH896614.1
MH896615.1
MH896616.1
MH896617.1
MH896618.1
MH896619.1
MH896620.1
MH896621.1
MH896622.1
MH896623.1
MH896624.1
MH896625.1
MH896626.1
MH896627.1
MH896628.1
MH896629.1
MH896630.1
MH896631.1
MH896632.1
MH896633.1
MH896634.1
MH896635.1
MH896636.1
MH896637.1
MH896638.1
MH896639.1
MH896640.1
MH896641.1
MH896642.1
MH896643.1
MH896644.1
MH896645.1
MH896646.1
MH896647.1
MH896648.1
MH896649.1
MH896650.1
MH896651.1
MH896652.1
MH896653.1
MH896654.1
MH896655.1
MH896656.1
MH896657.1
MH896658.1
MH896659.1
MH896660.1
MH896661.1
MH896662.1
MH896663.1
MH896664.1
MH896665.1
MH896666.1
MH896667.1
MH896668.1
MH896669.1
MH896670.1
MH896671.1
MH896672.1
MH896673.1
MH896674.1
MH896675.1
MH896676.1
MH896677.1
MH896678.1
MH896679.1
MH896680.1
MH896681.1
MH896682.1
MH896683.1
MH896684.1
MH896685.1
MH896686.1
MH896687.1
MH896688.1
MH896689.1
MH896690.1
MH896691.1
MH896692.1
MH896693.1
MH896694.1
MH896695.1
MH896696.1
MH896697.1
MH896698.1
MH896699.1
MH896700.1
MH896701.1
MH896702.1
MH896703.1
MH896704.1
MH896705.1
MH896706.1
MH896707.1
MH896708.1
MH896709.1
MH896710.1
MH896711.1
MH896712.1
MH896713.1
MH896714.1
MH896715.1
MH896716.1
MH896717.1
MH896718.1
MH896719.1
MH896720.1
MH896721.1
MH896722.1
MH896723.1
MH896724.1
MH896725.1
MH896726.1
MH896727.1
MH896728.1
MH896729.1
MH896730.1
MH896731.1
MH896732.1
MH896733.1
MH896734.1
MH896735.1
MH896736.1
MH896737.1
MH896738.1
MH896739.1
MH896740.1
MH896741.1
MH896742.1
MH896743.1
MH896744.1
MH896745.1
MH896746.1
MH896747.1
MH896748.1
MH896749.1
MH896750.1
MH896751.1
MH896752.1
MH896753.1
MH896754.1
MH896755.1
MH896756.1
MH896757.1
MH896758.1
MH896759.1
MH896760.1
MH896761.1
MH896762.1
MH896763.1
MH896764.1
MH896765.1
MH896766.1
MH896767.1
MH896768.1
MH896769.1
MH896770.1
MH896771.1
MH896772.1
MH896773.1
MH896774.1
MH896775.1
MH896776.1
MH896777.1
MH896778.1
MH896779.1
MH896780.1
MH896781.1
MH896782.1
MH896783.1
MH896784.1
MH896785.1
MH896786.1
MH896787.1
MH896788.1
MH896789.1
MH896790.1
MH896791.1
MH896792.1
MH896793.1
MH896794.1
MH896795.1
MH896796.1
MH896797.1
MH896798.1
MH896799.1
MH896800.1
MH896801.1
MH896802.1
MH896803.1
MH896804.1
MH896805.1
MH896806.1
MH896807.1
MH896808.1
MH896809.1
MH896810.1
MH896811.1
MH896812.1
MH896813.1
MH896814.1
MH896815.1
MH896816.1
MH896817.1
MH896818.1
MH896819.1
MH896820.1
MH896821.1
MH896822.1
MH896823.1
MH896824.1
MH896825.1
MH896826.1
MH896827.1
MH896828.1
MH896829.1
MH896830.1
MH896831.1
MH896832.1
MH896833.1
MH896834.1
MH896835.1
MH896836.1
MH896837.1
MH896838.1
MH896839.1
MH896840.1
MH896841.1
MH896842.1
MH896843.1
MH896844.1
MH896845.1
MH896846.1
MH896847.1
MH896848.1
MH896849.1
MH896850.1
MH896851.1
MH896852.1
MH896853.1
MH896854.1
MH896855.1
MH896856.1
MH896857.1
MH896858.1
MH896859.1
MH896860.1
MH896861.1
MH896862.1
MH896863.1
MH896864.1
MH896865.1
MH896866.1
MH896867.1
MH896868.1
MH896869.1
MH896870.1
MH896871.1
MH896872.1
MH896873.1
MH896874.1
MH896875.1
MH896876.1
MH896877.1
MH896878.1
MH896879.1
MH896880.1
MH896881.1
MH896882.1
MH896883.1
MH896884.1
MH896885.1
MH896886.1
MH896887.1
MH896888.1
MH896889.1
MH896890.1
MH896891.1
MH896892.1
MH896893.1
MH896894.1
MH896895.1
MH896896.1
MH896897.1
MH896898.1
MH896899.1
MH896900.1
MH896901.1
MH896902.1
MH896903.1
MH896904.1
MH896905.1
MH896906.1
MH896907.1
MH896908.1
MH896909.1
MH896910.1
MH896911.1
MH896912.1
MH896913.1
MH896914.1
MH896915.1
MH896916.1
MH896917.1
MH896918.1
MH896919.1
MH896920.1
MH896921.1
MH896922.1
MH896923.1
MH896924.1
MH896925.1
MH896926.1
MH896927.1
MH896928.1
MH896929.1
MH896930.1
MH896931.1
MH896932.1
MH896933.1
MH896934.1
MH896935.1
MH896936.1
MH896937.1
MH896938.1
MH896939.1
MH896940.1
MH896941.1
MH896942.1
MH896943.1
MH896944.1
MH896945.1
MH896946.1
MH896947.1
MH896948.1
MH896949.1
MH896950.1
MH896951.1
MH896952.1
MH896953.1
MH896954.1
MH896955.1
MH896956.1
MH896957.1
MH896958.1
MH896959.1
MH896960.1
MH896961.1
MH896962.1
MH896963.1
MH896964.1
MH896965.1
MH896966.1
MH896967.1
MH896968.1
MH896969.1
MH896970.1
MH896971.1
MH896972.1
MH896973.1
MH896974.1
MH896975.1
MH896976.1
MH896977.1
MH896978.1
MH896979.1
MH896980.1
MH896981.1
MH896982.1
MH896983.1
MH896984.1
MH896985.1
MH896986.1
MH896987.1
MH896988.1
MH896989.1
MH896990.1
MH896991.1
MH896992.1
MH896993.1
MH896994.1
MH896995.1
MH896996.1
MH896997.1
MH896998.1
MH896999.1
MH897000.1
MH897001.1
MH897002.1
MH897003.1
MH897004.1
MH897005.1
MH897006.1
MH897007.1
MH897008.1
MH897009.1
MH897010.1
MH897011.1
MH897012.1
MH897013.1
MH897014.1
MH897015.1
MH897016.1
MH897017.1
MH897018.1
MH897019.1
MH897020.1
MH897021.1
MH897022.1
MH897023.1
MH897024.1
MH897025.1
MH897026.1
MH897027.1
MH897028.1
MH897029.1
MH897030.1
MH897031.1
MH897032.1
MH897033.1
MH897034.1
MH897035.1
MH897036.1
MH897037.1
MH897038.1
MH897039.1
MH897040.1
MH897041.1
MH897042.1
MH897043.1
MH897044.1
MH897045.1
MH897046.1
MH897047.1
MH897048.1
MH897049.1
MH897050.1
MH897051.1
MH897052.1
MH897053.1
MH897054.1
MH897055.1
MH897056.1
MH897057.1
MH897058.1
MH897059.1
MH897060.1
MH897061.1
MH897062.1
MH897063.1
MH897064.1
MH897065.1
MH897066.1
MH897067.1
MH897068.1
MH897069.1
MH897070.1
MH897071.1
MH897072.1
MH897073.1
MH897074.1
MH897075.1
MH897076.1
MH897077.1
MH897078.1
MH897079.1
MH897080.1
MH897081.1
MH897082.1
MH897083.1
MH897084.1
MH897085.1
MH897086.1
MH897087.1
MH897088.1
MH897089.1
MH897090.1
MH897091.1
MH897092.1
MH897093.1
MH897094.1
MH897095.1
MH897096.1
MH897097.1
MH897098.1
MH897099.1
MH897100.1
MH897101.1
MH897102.1
MH897103.1
MH897104.1
MH897105.1
MH897106.1
MH897107.1
MH897108.1
MH897109.1
MH897110.1
MH897111.1
MH897112.1
MH897113.1
MH897114.1
MH897115.1
MH897116.1
MH897117.1
MH897118.1
MH897119.1
MH897120.1
MH897121.1
MH897122.1
MH897123.1
MH897124.1
MH897125.1
MH897126.1
MH897127.1
MH897128.1
MH897129.1
MH897130.1
MH897131.1
MH897132.1
MH897133.1
MH897134.1
MH897135.1
MH897136.1
MH897137.1
MH897138.1
MH897139.1
MH897140.1
MH897141.1
MH897142.1
MH897143.1
MH897144.1
MH897145.1
MH897146.1
MH897147.1
MH897148.1
MH897149.1
MH897150.1
MH897151.1
MH897152.1
MH897153.1
MH897154.1
MH897155.1
MH897156.1
MH897157.1
MH897158.1
MH897159.1
MH897160.1
MH897161.1
MH897162.1
MH897163.1
MH897164.1
MH897165.1
MH897166.1
MH897167.1
MH897168.1
MH897169.1
MH897170.1
MH897171.1
MH897172.1
MH897173.1
MH897174.1
MH897175.1
MH897176.1
MH897177.1
MH897178.1
MH897179.1
MH897180.1
MH897181.1
MH897182.1
MH897183.1
MH897184.1
MH897185.1
MH897186.1
MH897187.1
MH897188.1
MH897189.1
MH897190.1
MH897191.1
MH897192.1
MH897193.1
MH897194.1
MH897195.1
MH897196.1
MH897197.1
MH897198.1
MH897199.1
MH897200.1
MH897201.1
MH897202.1
MH897203.1
MH897204.1
MH897205.1
MH897206.1
MH897207.1
MH897208.1
MH897209.1
MH897210.1
MH897211.1
MH897212.1
MH897213.1
MH897214.1
MH897215.1
MH897216.1
MH897217.1
MH897218.1
MH897219.1
MH897220.1
MH897221.1
MH897222.1
MH897223.1
MH897224.1
MH897225.1
MH897226.1
MH897227.1
MH897228.1
MH897229.1
MH897230.1
MH897231.1
MH897232.1
MH897233.1
MH897234.1
MH897235.1
MH897236.1
MH897237.1
MH897238.1
MH897239.1
MH897240.1
MH897241.1
MH897242.1
MH897243.1
MH897244.1
MH897245.1
MH897246.1
MH897247.1
MH897248.1
MH897249.1
MH897250.1
MH897251.1
MH897252.1
MH897253.1
MH897254.1
MH897255.1
MH897256.1
MH897257.1
MH897258.1
MH897259.1
MH897260.1
MH897261.1
MH897262.1
MH897263.1
MH897264.1
MH897265.1
MH897266.1
MH897267.1
MH897268.1
MH897269.1
MH897270.1
MH897271.1
MH897272.1
MH897273.1
MH897274.1
MH897275.1
MH897276.1
MH897277.1
MH897278.1
MH897279.1
MH897280.1
MH897281.1
MH897282.1
MH897283.1
MH897284.1
MH897285.1
MH897286.1
MH897287.1
MH897288.1
MH897289.1
MH897290.1
MH897291.1
MH897292.1
MH897293.1
MH897294.1
MH897295.1
MH897296.1
MH897297.1
MH897298.1
MH897299.1
MH897300.1
MH897301.1
MH897302.1
MH897303.1
MH897304.1
MH897305.1
MH897306.1
MH897307.1
MH897308.1
MH897309.1
MH897310.1
MH897311.1
MH897312.1
MH897313.1
MH897314.1
MH897315.1
MH897316.1
MH897317.1
MH897318.1
MH897319.1
MH897320.1
MH897321.1
MH897322.1
MH897323.1
MH897324.1
MH897325.1
MH897326.1
MH897327.1
MH897328.1
MH897329.1
MH897330.1
MH897331.1
MH897332.1
MH897333.1
MH897334.1
MH897335.1
MH897336.1
MH897337.1
MH897338.1
MH897339.1
MH897340.1
MH897341.1
MH897342.1
MH897343.1
MH897344.1
MH897345.1
MH897346.1
MH897347.1
MH897348.1
MH897349.1
MH897350.1
MH897351.1
MH897352.1
MH897353.1
MH897354.1
MH897355.1
MH897356.1
MH897357.1
MH897358.1
MH897359.1
MH897360.1
MH897361.1
MH897362.1
MH897363.1
MH897364.1
MH897365.1
MH897366.1
MH897367.1
MH897368.1
MH897369.1
MH897370.1
MH897371.1
MH897372.1
MH897373.1
MH897374.1
MH897375.1
MH897376.1
MH897377.1
MH897378.1
MH897379.1
MH897380.1
MH897381.1
MH897382.1
MH897383.1
MH897384.1
MH897385.1
MH897386.1
MH897387.1
MH897388.1
MH897389.1
MH897390.1
MH897391.1
MH897392.1
MH897393.1
MH897394.1
MH897395.1
MH897396.1
MH897397.1
MH897398.1
MH897399.1
MH897400.1
MH897401.1
MH897402.1
MH897403.1
MH897404.1
MH897405.1
MH897406.1
MH897407.1
MH897408.1
MH897409.1
MH897410.1
MH897411.1
MH897412.1
MH897413.1
MH897414.1
MH897415.1
MH897416.1
MH897417.1
MH897418.1
MH897419.1
MH897420.1
MH897421.1
MH897422.1
MH897423.1
MH897424.1
MH897425.1
MH897426.1
MH897427.1
MH897428.1
MH897429.1
MH897430.1
MH897431.1
MH897432.1
MH897433.1
MH897434.1
MH897435.1
MH897436.1
MH897437.1
MH897438.1
MH897439.1
MH897440.1
MH897441.1
MH897442.1
MH897443.1
MH897444.1
MH897445.1
MH897446.1
MH897447.1
MH897448.1
MH897449.1
MH897450.1
MH897451.1
MH897452.1
MH897453.1
MH897454.1
MH897455.1
MH897456.1
MH897457.1
MH897458.1
MH897459.1
MH897460.1
MH897461.1
MH897462.1
MH897463.1
MH897464.1
MH897465.1
MH897466.1
MH897467.1
MH897468.1
MH897469.1
MH897470.1
MH897471.1
MH897472.1
MH897473.1
MH897474.1
MH897475.1
MH897476.1
MH897477.1
MH897478.1
MH897479.1
MH897480.1
MH897481.1
MH897482.1
MH897483.1
MH897484.1
MH897485.1
MH897486.1
MH897487.1
MH897488.1
MH897489.1
MH897490.1
MH897491.1
MH897492.1
MH897493.1
MH897494.1
MH897495.1
MH897496.1
MH897497.1
MH897498.1
MH897499.1
MH897500.1
MH897501.1
MH897502.1
MH897503.1
MH897504.1
MH897505.1
MH897506.1
MH897507.1
MH897508.1
MH897509.1
MH897510.1
MH897511.1
MH897512.1
MH897513.1
MH897514.1
MH897515.1
MH897516.1
MH897517.1
MH897518.1
MH897519.1
MH897520.1
MH897521.1
MH897522.1
MH897523.1
MH897524.1
MH897525.1
MH897526.1
MH897527.1
MH897528.1
MH897529.1
MH897530.1
MH897531.1
MH897532.1
MH897533.1
MH897534.1
MH897535.1
MH897536.1
MH897537.1
MH897538.1
MH897539.1
MH897540.1
MH897541.1
MH897542.1
MH897543.1
MH897544.1
MH897545.1
MH897546.1
MH897547.1
MH897548.1
MH897549.1
MH897550.1
MH897551.1
MH897552.1
MH897553.1
MH897554.1
MH897555.1
MH897556.1
MH897557.1
MH897558.1
MH897559.1
MH897560.1
MH897561.1
MH897562.1
MH897563.1
MH897564.1
MH897565.1
MH897566.1
MH897567.1
MH897568.1
MH897569.1
MH897570.1
MH897571.1
MH897572.1
MH897573.1
MH897574.1
MH897575.1
MH897576.1
MH897577.1
MH897578.1
MH897579.1
MH897580.1
MH897581.1
MH897582.1
MH897583.1
MH897584.1
MH897585.1
MH897586.1
MH897587.1
MH897588.1
MH897589.1
MH897590.1
MH897591.1
MH897592.1
MH897593.1
MH897594.1
MH897595.1
MH897596.1
MH897597.1
MH897598.1
MH897599.1
MH897600.1
MH897601.1
MH897602.1
MH897603.1
MH897604.1
MH897605.1
MH897606.1
MH897607.1
MH897608.1
MH897609.1
MH897610.1
MH897611.1
MH897612.1
MH897613.1
MH897614.1
MH897615.1
MH897616.1
MH897617.1
MH897618.1
MH897619.1
MH897620.1
MH897621.1
MH897622.1
MH897623.1
MH897624.1
MH897625.1
MH897626.1
MH897627.1
MH897628.1
MH897629.1
MH897630.1
MH897631.1
MH897632.1
MH897633.1
MH897634.1
MH897635.1
MH897636.1
MH897637.1
MH897638.1
MH897639.1
MH897640.1
MH897641.1
MH897642.1
MH897643.1
MH897644.1
MH897645.1
MH897646.1
MH897647.1
MH897648.1
MH897649.1
MH897650.1
MH897651.1
MH897652.1
MH897653.1
MH897654.1
MH897655.1
MH897656.1
MH897657.1
MH897658.1
MH897659.1
MH897660.1
MH897661.1
MH897662.1
MH897663.1
MH897664.1
MH897665.1
MH897666.1
MH897667.1
MH897668.1
MH897669.1
MH897670.1
MH897671.1
MH897672.1
MH897673.1
MH897674.1
MH897675.1
MH897676.1
MH897677.1
MH897678.1
MH897679.1
MH897680.1
MH897681.1
MH897682.1
MH897683.1
MH897684.1
MH897685.1
MH897686.1
MH897687.1
MH897688.1
MH897689.1
MH897690.1
MH897691.1
MH897692.1
MH897693.1
MH897694.1
MH897695.1
MH897696.1
MH897697.1
MH897698.1
MH897699.1
MH897700.1
MH897701.1
MH897702.1
MH897703.1
MH897704.1
MH897705.1
MH897706.1
MH897707.1
MH897708.1
MH897709.1
MH897710.1
MH897711.1
MH897712.1
MH897713.1
MH897714.1
MH897715.1
MH897716.1
MH897717.1
MH897718.1
MH897719.1
MH897720.1
MH897721.1
MH897722.1
MH897723.1
MH897724.1
MH897725.1
MH897726.1
MH897727.1
MH897728.1
MH897729.1
MH897730.1
MH897731.1
MH897732.1
MH897733.1
MH897734.1
MH897735.1
MH897736.1
MH897737.1
MH897738.1
MH897739.1
MH897740.1
MH897741.1
MH897742.1
MH897743.1
MH897744.1
MH897745.1
MH897746.1
MH897747.1
MH897748.1
MH897749.1
MH897750.1
MH897751.1
MH897752.1
MH897753.1
MH897754.1
MH897755.1
MH897756.1
MH897757.1
MH897758.1
MH897759.1
MH897760.1
MH897761.1
MH897762.1
MH897763.1
MH897764.1
MH897765.1
MH897766.1
MH897767.1
MH897768.1
MH897769.1
MH897770.1
MH897771.1
MH897772.1
MH897773.1
MH897774.1
MH897775.1
MH897776.1
MH897777.1
MH897778.1
MH897779.1
MH897780.1
MH897781.1
MH897782.1
MH897783.1
MH897784.1
MH897785.1
MH897786.1
MH897787.1
MH897788.1
MH897789.1
MH897790.1
MH897791.1
MH897792.1
MH897793.1
MH897794.1
MH897795.1
MH897796.1
MH897797.1
MH897798.1
MH897799.1
MH897800.1
MH897801.1
MH897802.1
MH897803.1
MH897804.1
MH897805.1
MH897806.1
MH897807.1
MH897808.1
MH897809.1
MH897810.1
MH897811.1
MH897812.1
MH897813.1
MH897814.1
MH897815.1
MH897816.1
MH897817.1
MH897818.1
MH897819.1
MH897820.1
MH897821.1
MH897822.1
MH897823.1
MH897824.1
MH897825.1
MH897826.1
MH897827.1
MH897828.1
MH897829.1
MH897830.1
MH897831.1
MH897832.1
MH897833.1
MH897834.1
MH897835.1
MH897836.1
MH897837.1
MH897838.1
MH897839.1
MH897840.1
MH897841.1
MH897842.1
MH897843.1
MH897844.1
MH897845.1
MH897846.1
MH897847.1
MH897848.1
MH897849.1
MH897850.1
MH897851.1
MH897852.1
MH897853.1
MH897854.1
MH897855.1
MH897856.1
MH897857.1
MH897858.1
MH897859.1
MH897860.1
MH897861.1
MH897862.1
MH897863.1
MH897864.1
MH897865.1
MH897866.1
MH897867.1
MH897868.1
MH897869.1
MH897870.1
MH897871.1
MH897872.1
MH897873.1
MH897874.1
MH897875.1
MH897876.1
MH897877.1
MH897878.1
MH897879.1
MH897880.1
MH897881.1
MH897882.1
MH897883.1
MH897884.1
MH897885.1
MH897886.1
MH897887.1
MH897888.1
MH897889.1
MH897890.1
MH897891.1
MH897892.1
MH897893.1
MH897894.1
MH897895.1
MH897896.1
MH897897.1
MH897898.1
MH897899.1
MH897900.1
MH897901.1
MH897902.1
MH897903.1
MH897904.1
MH897905.1
MH897906.1
MH897907.1
MH897908.1
MH897909.1
MH897910.1
MH939354.1
MH939355.1
MH939356.1
MH939357.1
MH939358.1
MH939359.1
MH939360.1
MH971952.1
MK005151.1
MK005152.1
MK029059.1
MK079707.1
MK079708.1
MK079709.1
MK079710.1
MK079711.1
MK079712.1
MK079713.1
MK079714.1
MK079715.1
MK079716.1
MK079717.1
MK079718.1
MK079719.1
MK079720.1
MK079721.1
MK079722.1
MK079723.1
MK079724.1
MK079725.1
MK079726.1
MK079727.1
MK079728.1
MK079729.1
MK079730.1
MK079731.1
MK079732.1
MK079733.1
MK079734.1
MK079735.1
MK079736.1
MK079737.1
MK079738.1
MK079739.1
MK079740.1
MK079741.1
MK079742.1
MK079743.1
MK079744.1
MK079745.1
MK079746.1
MK079747.1
MK079748.1
MK079749.1
MK079750.1
MK079751.1
MK079752.1
MK079753.1
MK079754.1
MK079755.1
MK079756.1
MK079757.1
MK079758.1
MK079759.1
MK079760.1
MK079761.1
MK079762.1
MK079763.1
MK079764.1
MK079765.1
MK079766.1
MK079767.1
MK079768.1
MK079769.1
MK079770.1
MK079771.1
MK079772.1
MK079773.1
MK079774.1
MK079775.1
MK079776.1
MK079777.1
MK079778.1
MK079779.1
MK079780.1
MK079781.1
MK079782.1
MK079783.1
MK079784.1
MK079785.1
MK079786.1
MK079787.1
MK079788.1
MK079789.1
MK079790.1
MK079791.1
MK079792.1
MK079793.1
MK079794.1
MK079795.1
MK079796.1
MK079797.1
MK079798.1
MK079799.1
MK079800.1
MK079801.1
MK079802.1
MK079803.1
MK079804.1
MK079805.1
MK079806.1
MK079807.1
MK079808.1
MK079809.1
MK079810.1
MK079811.1
MK079812.1
MK079813.1
MK079814.1
MK079815.1
MK079816.1
MK079817.1
MK079818.1
MK079819.1
MK079820.1
MK079821.1
MK079822.1
MK079823.1
MK079824.1
MK079825.1
MK079826.1
MK079827.1
MK079828.1
MK079829.1
MK079830.1
MK079831.1
MK079832.1
MK079833.1
MK079834.1
MK079835.1
MK079836.1
MK079837.1
MK079838.1
MK079839.1
MK079840.1
MK079841.1
MK079842.1
MK079843.1
MK079844.1
MK079845.1
MK079846.1
MK088124.1
MK163343.1
MK163344.1
MK163345.1
MK163346.1
MK163347.1
MK163348.1
MK163349.1
MK163350.1
MK163351.1
MK240580.1
MK240588.1
MK240596.1
MK240604.1
MK240612.1
MK240620.1
MK240628.1
MK240636.1
MK240642.1
MK240650.1
MK240651.1
MK240658.1
MK240666.1
MK240667.1
MK240675.1
MK240690.1
MK240698.1
MK240699.1
MK240713.1
MK240721.1
MK240729.1
MK240737.1
MK240745.1
MK240753.1
MK240761.1
MK240769.1
MK240777.1
MK240786.1
MK240792.1
MK240800.1
MK240812.1
MK240828.1
MK240833.1
MK240836.1
MK240844.1
MK240852.1
MK240860.1
MK240868.1
MK240876.1
MK240884.1
MK240892.1
MK240900.1
MK240908.1
MK240916.1
MK240923.1
MK240924.1
MK240932.1
MK240940.1
MK240951.1
MK240952.1
MK240960.1
MK240968.1
MK240976.1
MK240984.1
MK240992.1
MK241000.1
MK241008.1
MK241021.1
MK241030.1
MK241031.1
MK241048.1
MK241056.1
MK241065.1
MK241074.1
MK241079.1
MK241084.1
MK241089.1
MK241097.1
MK241105.1
MK241113.1
MK241121.1
MK241129.1
MK241137.1
MK241145.1
MK241152.1
MK241160.1
MK241168.1
MK241176.1
MK241184.1
MK241192.1
MK241200.1
MK241208.1
MK241216.1
MK241225.1
MK241233.1
MK241241.1
MK241256.1
MK241264.1
MK241272.1
MK241280.1
MK241288.1
MK241296.1
MK241304.1
MK241312.1
MK241320.1
MK241328.1
MK241336.1
MK241344.1
MK241352.1
MK241360.1
MK241368.1
MK241376.1
MK241392.1
MK241400.1
MK241408.1
MK241815.1
MK241816.1
MK241817.1
MK241818.1
MK241819.1
MK241820.1
MK241821.1
MK241822.1
MK241823.1
MK241824.1
MK241825.1
MK241826.1
MK241827.1
MK241828.1
MK241829.1
MK241830.1
MK241831.1
MK241832.1
MK241833.1
MK241834.1
MK241835.1
MK241836.1
MK241837.1
MK241838.1
MK241839.1
MK243681.1
MK243682.1
MK244783.1
MK244791.1
MK244799.1
MK244807.1
MK244815.1
MK244823.1
MK244831.1
MK244839.1
MK244847.1
MK244855.1
MK244863.1
MK244871.1
MK244879.1
MK244887.1
MK244895.1
MK245786.1
MK245794.1
MK245802.1
MK245810.1
MK245818.1
MK245826.1
MK245834.1
MK245842.1
MK245850.1
MK245858.1
MK245866.1
MK245874.1
MK245882.1
MK245890.1
MK245898.1
MK245906.1
MK245914.1
MK245922.1
MK245930.1
MK245938.1
MK245946.1
MK245954.1
MK245962.1
MK245970.1
MG821636.1
MG821637.1
MG821638.1
MG821639.1
MG821640.1
MG821641.1
MG821642.1
MG821643.1
MG821644.1
MG821645.1
MG821646.1
MG821647.1
MG821648.1
MG821649.1
MG821650.1
MG821651.1
MG821652.1
MG821653.1
MG821654.1
MG821655.1
MG821656.1
MG821657.1
MG821658.1
MG821659.1
MG821660.1
MG821661.1
MG821662.1
MG821663.1
MG821664.1
MG821665.1
MG821666.1
MG821667.1
MG821668.1
MG821669.1
MG821670.1
MG821671.1
MG821672.1
MG821673.1
MG821674.1
MG821675.1
MG821676.1
MG821677.1
MG821678.1
MG821679.1
MG821680.1
MG821681.1
MG821682.1
MG821683.1
MG821684.1
MG821685.1
MG821686.1
MG821687.1
MG821688.1
MG821689.1
MG821690.1
MG821691.1
MG821692.1
MG821693.1
MG821694.1
MG821695.1
MG821696.1
MG821697.1
MG821698.1
MG821699.1
MG821700.1
MG821701.1
MG821702.1
MG821703.1
MG821704.1
MG821705.1
MG821706.1
MG821707.1
MG821708.1
MG821709.1
MG821710.1
MG821711.1
MG821712.1
MG821713.1
MG821714.1
MG821715.1
MG821716.1
MG821717.1
MG821718.1
MG821719.1
MG821720.1
MG821721.1
MG821722.1
MG821723.1
MG821724.1
MG821725.1
MG821726.1
MG821727.1
MG821728.1
MG821729.1
MG821730.1
MG821731.1
MG821732.1
MG821733.1
MG821734.1
MG821735.1
MG821736.1
MG821737.1
MG821738.1
MG821739.1
MG821740.1
MG821741.1
MG821742.1
MG821743.1
MG821744.1
MG821745.1
MG821746.1
MG821747.1
MG821748.1
MG821749.1
MG821750.1
MG821751.1
MG821752.1
MG821753.1
MG821754.1
MG821755.1
MG821756.1
MG821757.1
MG821758.1
MG821759.1
MG821760.1
MG821761.1
MG821762.1
MG821763.1
MG821764.1
MG821765.1
MG821766.1
MG821767.1
MG821768.1
MG821769.1
MG821770.1
MG821771.1
MG821772.1
MG821773.1
MG821774.1
MG821775.1
MG821776.1
MG821777.1
MG821778.1
MG821779.1
MG821780.1
MG821781.1
MG821782.1
MG821783.1
MG821784.1
MG821785.1
MG821786.1
MG821787.1
MG821788.1
MG821789.1
MG821790.1
MG821791.1
MG821792.1
MG821793.1
MG821794.1
MG821795.1
MG821796.1
MG821797.1
MG821798.1
MG821799.1
MG821800.1
MG821801.1
MG821802.1
MG821803.1
MG821804.1
MG821805.1
MG821806.1
MG821807.1
MG821808.1
MG821809.1
MG821810.1
MG821811.1
MG821812.1
MG821813.1
MG821814.1
MG821815.1
MG821816.1
MG821817.1
MG821818.1
MG821819.1
MG821820.1
MG821821.1
MG821822.1
MG821823.1
MG821824.1
MG821825.1
MG821826.1
MG821827.1
MG821828.1
MG821829.1
MG821830.1
MG821831.1
MG821832.1
MG821833.1
MG821834.1
MG821835.1
MG821836.1
MG821837.1
MG821838.1
MG821839.1
MG821840.1
MG821841.1
MG821842.1
MG821843.1
MG821844.1
MG821845.1
MG821846.1
MG821847.1
MG821848.1
MG821849.1
MG821850.1
MG821851.1
MG821852.1
MG821853.1
MG821854.1
MG821855.1
MG821856.1
MG821857.1
MG821858.1
MG821859.1
MG821860.1
MG821861.1
MG821862.1
MG821863.1
MG821864.1
MG821865.1
MG970151.1
MG970152.1
MG970153.1
MG970154.1
MG970155.1
MG970156.1
MG970157.1
MG970158.1
MG970159.1
MG970160.1
MG970161.1
MH348918.1
MH348919.1
MH348920.1
MH348921.1
MH348922.1
MH348923.1
MH348924.1
MH348925.1
MH348926.1
MH348927.1
MH348928.1
MH348929.1
MH348930.1
MH348931.1
MH348932.1
MH348933.1
MH348934.1
MH348935.1
MH348936.1
MH348937.1
MH348938.1
MH348939.1
MH348940.1
MH348941.1
MH348942.1
MH470236.1
MH470237.1
MH476486.1
MH476487.1
MH476488.1
MH476489.1
MH476490.1
MH476491.1
MH476492.1
MH476493.1
MH476494.1
MH476495.1
MH476496.1
MH476497.1
MH476498.1
MH476499.1
MH476500.1
MH476501.1
MH476502.1
MH476503.1
MH476504.1
MH476505.1
MH476506.1
MH476507.1
MH476508.1
MH476509.1
MH476510.1
MH476511.1
MH623164.1
MH623165.1
MH623166.1
MH623167.1
MH623173.1
MH623174.1
MH623198.1
MH623200.1
MH623201.1
MH623209.1
MH623272.1
MH623289.1
MH623425.1
MH623490.1
MH623491.1
MH623500.1
MH623509.1
MH623510.1
MH623512.1
MH623513.1
MH623516.1
MH623519.1
MH623521.1
MH623529.1
MH623530.1
MH623531.1
MH623533.1
MH623534.1
MH623541.1
MH623552.1
MH623563.1
MH623576.1
MH623577.1
MH623584.1
MH623587.1
MH623593.1
MH623594.1
MH623598.1
MH623607.1
MH623611.1
MH623613.1
MH623619.1
MH623620.1
MH623622.1
MH623627.1
MH623628.1
MH623629.1
MH623637.1
MH623662.1
MH623672.1
MH623693.1
MH623694.1
MH623695.1
MH623698.1
MH623700.1
MH623730.1
MH623741.1
MH623752.1
MH623755.1
MH623756.1
MH623769.1
MH623778.1
MH623779.1
MH623780.1
MH623781.1
MH623782.1
MH623783.1
MH623784.1
MH623785.1
MH623786.1
MH623787.1
MH623788.1
MH623789.1
MH623790.1
MH623791.1
MH623792.1
MH623793.1
MH623794.1
MH623795.1
MH623796.1
MH623797.1
MH623798.1
MH623799.1
MH623800.1
MH623801.1
MH623802.1
MH623803.1
MH623804.1
MH623805.1
MH623806.1
MH623807.1
MH623808.1
MH623809.1
MH623810.1
MH623811.1
MH623812.1
MH623813.1
MH623814.1
MH623815.1
MH623816.1
MH623817.1
MH623818.1
MH623819.1
MH623820.1
MH623821.1
MH623822.1
MH623823.1
MH623824.1
MH623825.1
MH623826.1
MH623827.1
MH623828.1
MH623829.1
MH623830.1
MH623831.1
MH623832.1
MH623833.1
MH623834.1
MH623835.1
MH623836.1
MH623837.1
MH623838.1
MH623839.1
MH623840.1
MH623841.1
MH623842.1
MH623843.1
MH623844.1
MH623845.1
MH623846.1
MH623847.1
MH623848.1
MH623849.1
MH623850.1
MH623851.1
MH623852.1
MH623853.1
MH623854.1
MH623855.1
MH623856.1
MH623857.1
MH623858.1
MH623859.1
MH623860.1
MH623861.1
MH623862.1
MH623863.1
MH623864.1
MH623865.1
MH623866.1
MH623867.1
MH623868.1
MH623869.1
MH623870.1
MH623871.1
MH623872.1
MH623873.1
MH623874.1
MH623875.1
MH623876.1
MH623877.1
MH623878.1
MH623879.1
MH623880.1
MH623881.1
MH623882.1
MH623883.1
MH623884.1
MH623885.1
MH623886.1
MH623887.1
MH623888.1
MH623889.1
MH623890.1
MH623891.1
MH623892.1
MH623893.1
MH623894.1
MH623895.1
MH623896.1
MH623897.1
MH623898.1
MH623899.1
MH623900.1
MH623901.1
MH623902.1
MH623903.1
MH623904.1
MH623905.1
MH623906.1
MH623907.1
MH623908.1
MH623909.1
MH623910.1
MH623911.1
MH623912.1
MH623913.1
MH623914.1
MH623915.1
MH623916.1
MH623917.1
MH623918.1
MH623919.1
MH623920.1
MH623921.1
MH623922.1
MH623923.1
MH623924.1
MH623925.1
MH623926.1
MH623927.1
MH623928.1
MH623929.1
MH623930.1
MH623931.1
MH623932.1
MH623933.1
MH623934.1
MH623935.1
MH623936.1
MH623937.1
MH623938.1
MH623939.1
MH623940.1
MH623941.1
MH623942.1
MH623943.1
MH623944.1
MH623945.1
MH623946.1
MH623947.1
MH623948.1
MH623949.1
MH623950.1
MH623951.1
MH623952.1
MH623953.1
MH766504.1
MH809536.1
MH809537.1
MH809538.1
MH809539.1
MH809540.1
MH809541.1
MH809542.1
MH809543.1
MH809544.1
MH809545.1
MH809546.1
MH809547.1
MH809548.1
MH809549.1
MH809550.1
MH809551.1
MH809552.1
MH809553.1
MH809554.1
MH809555.1
MH809556.1
MH809557.1
MH809558.1
MH809559.1
MH809560.1
MH809561.1
MH809562.1
MH809563.1
MH809564.1
MH809565.1
MH809566.1
MH809567.1
MH809568.1
MH809569.1
MH809570.1
MH809571.1
MH809572.1
MH809573.1
MH809574.1
MH809575.1
MH809576.1
MH809577.1
MH809578.1
MH809579.1
MH809580.1
MH809581.1
MH809582.1
MH809583.1
MH809584.1
MH809585.1
MH809586.1
MH809587.1
MH809588.1
MH809589.1
MH809590.1
MH809591.1
MH809592.1
MH809593.1
MH809594.1
MH809595.1
MH809596.1
MH809597.1
MH809598.1
MH809599.1
MH809600.1
MH809601.1
MH809602.1
MH809603.1
MH809604.1
MH809605.1
MH809606.1
MH809607.1
MH809608.1
MH809609.1
MH809610.1
MH809611.1
MH809612.1
MH809613.1
MH809614.1
MH809615.1
MH809616.1
MH809617.1
MH809618.1
MH809619.1
MH809620.1
MH809621.1
MH809622.1
MH809623.1
MH809624.1
MH809625.1
MH809626.1
MH809627.1
MH809628.1
MH809629.1
MH809630.1
MH809631.1
MH809632.1
MH809633.1
MH809634.1
MH809635.1
MH809636.1
MH809637.1
MH809638.1
MH809639.1
MH809640.1
MH809641.1
MH809642.1
MH809643.1
MH809644.1
MH809645.1
MH809646.1
MH809647.1
MH809648.1
MH809649.1
MH809650.1
MH809651.1
MH809652.1
MH809653.1
MH809654.1
MH809655.1
MH809656.1
MH809657.1
MH809658.1
MH809659.1
MH809660.1
MH809661.1
MH809662.1
MH809663.1
MH809664.1
MH809665.1
MH809666.1
MH809667.1
MH809668.1
MH809669.1
MH809670.1
MH809671.1
MH883236.1
MH883237.1
MK160996.1
MK236372.1
MK239078.1
MK239079.1
MK239087.1
MK239092.1
MK239105.1
MK239113.1
MK239127.1
MK240237.1
MK240243.1
MK240248.1
MK240253.1
MK240275.1
MK240276.1
MK240284.1
MK240288.1
MK240299.1
MK240301.1
LS482925.1
LS482926.1
LS482927.1
LS482928.1
LS482929.1
LS482930.1
LS482931.1
LS482932.1
LS482933.1
LS482934.1
LS482935.1
LS482936.1
LS482937.1
LS482938.1
LS482939.1
LS482940.1
LS482941.1
LS482942.1
LS482943.1
LS482944.1
LS482945.1
LS482946.1
LS482947.1
LS482948.1
LS482949.1
LS482950.1
LS482951.1
LS482952.1
LS482953.1
LS482954.1
LS482955.1
LS482956.1
LS482957.1
LS482958.1
LS482959.1
LS482960.1
LS482961.1
LS482962.1
LS482963.1
LS482964.1
LS482965.1
LS482966.1
MG770339.1
MG770345.1
MG770349.1
MG988207.1
MG988208.1
MH114017.1
MH114018.1
MH160044.1
MH160045.1
MH160046.1
MH160047.1
MH160048.1
MH160049.1
MH160050.1
MH160051.1
MH160052.1
MH160053.1
MH160054.1
MH160055.1
MH266625.1
MH266626.1
MH393602.1
MH393603.1
MH393604.1
MH393605.1
MH393606.1
MH393607.1
MH393608.1
MH393609.1
MH393610.1
MH393611.1
MH393612.1
MH393613.1
MH393614.1
MH393615.1
MH393616.1
MH393688.1
MH393689.1
MH393690.1
MH393691.1
MH393692.1
MH393693.1
MH507336.1
MH507337.1
MH660702.1
MH660703.1
MH660704.1
MH660705.1
MH660706.1
MH660707.1
MH660708.1
MK032889.1
MK157468.1
MK157469.1
MK157470.1
MK157471.1
MK157472.1
MK157473.1
MK157474.1
MK157475.1
MK157476.1
MK157477.1
MK157478.1
MK157479.1
MK157480.1
MK157481.1
MK157482.1
MK157483.1
MK157484.1
MK157485.1
MK157486.1
MK157487.1
MK157488.1
MK157489.1
MK157490.1
MK157491.1
MK157492.1
MK157493.1
MK157494.1
MK157495.1
MK157496.1
MK157497.1
MK157498.1
MK157499.1
MK157500.1
MK157501.1
MK157502.1
MK157503.1
MK157504.1
MK157505.1
MK157506.1
MK157507.1
MK157508.1
MK157509.1
MK157510.1
MK157511.1
MK157512.1
MK157513.1
MK157514.1
MK157515.1
MK157516.1
MK157517.1
MK157518.1
MK157519.1
MK157520.1
MK157521.1
MK157522.1
MK157523.1
MK157524.1
MK157525.1
MK157526.1
MK157527.1
MK157528.1
MK157529.1
MK157530.1
MK157531.1
MK157532.1
MK157533.1
MK157534.1
MK157535.1
MK157536.1
MK157537.1
MK157538.1
MK157539.1
MK157540.1
MK157541.1
MK157542.1
MK157543.1
MK157544.1
MK157545.1
MK157546.1
MK157547.1
MK157548.1
MK157549.1
MK157550.1
MK157551.1
MK157552.1
MK157553.1
MK157554.1
MK157555.1
MK157556.1
MK157557.1
MK157558.1
MK157559.1
MK157560.1
MK157561.1
MK157562.1
MK157563.1
MK157564.1
MK157565.1
MK157566.1
MK157567.1
MK157568.1
MK157569.1
MK157570.1
MK157571.1
MK157572.1
MK157573.1
MK157574.1
MK157575.1
MK157576.1
MK157577.1
MK157578.1
MK157579.1
MK157580.1
MK157581.1
MK157582.1
MK157583.1
MK157584.1
MK157585.1
MK157586.1
MK157587.1
MK157588.1
MK157589.1
MK157590.1
MK157591.1
MK157592.1
MK157593.1
MK157594.1
MK157595.1
MK157596.1
MK157597.1
MK157598.1
MK157599.1
MK157600.1
MK157601.1
MK157602.1
MK157603.1
MK157604.1
MK157605.1
MK157606.1
MK157607.1
MK157608.1
MK157609.1
MK157610.1
MK157611.1
MK157612.1
MK157613.1
MK157614.1
MK157615.1
MK157616.1
MK157617.1
MK157618.1
MK157619.1
MK157620.1
MK157621.1
MK157622.1
MK157623.1
MK157624.1
MK157625.1
MK157626.1
MK157627.1
MK157628.1
MK157629.1
MK157630.1
MK157631.1
MK157632.1
MK157633.1
MK157634.1
MK157635.1
MK157636.1
MK157637.1
MK157638.1
MK157639.1
MK157640.1
MK157641.1
MK157642.1
MK157643.1
MK157644.1
MK157645.1
MK157646.1
MK157647.1
MK157648.1
MK157649.1
MK157650.1
MK157651.1
MK157652.1
MK157653.1
MK157654.1
MK157655.1
MK157656.1
MK157657.1
MK157658.1
MK157659.1
MK157660.1
MK157661.1
MK157662.1
MK157663.1
MK157664.1
MK157665.1
MK157666.1
MK157667.1
MK157668.1
MK157669.1
MK157670.1
MK157671.1
MK157672.1
MK157673.1
MK157674.1
MK157675.1
MK157676.1
MK157677.1
MK157678.1
MK157679.1
MK157680.1
MK157681.1
MK157682.1
MK157683.1
MK157684.1
MK157685.1
MK157686.1
MK157687.1
MK157688.1
MK157689.1
MK157690.1
MK157691.1
MK157692.1
MK157693.1
MK157694.1
MK157695.1
MK157696.1
MK157697.1
MK157698.1
MK157699.1
MK157700.1
MK157701.1
MK157702.1
MK157703.1
MK157704.1
MK157705.1
MK157706.1
MK157707.1
MK157708.1
MK157709.1
MK157710.1
MK157711.1
MK157712.1
MK157713.1
MK157714.1
MK157715.1
MK157716.1
MK157717.1
MK157718.1
MK157719.1
MK157720.1
MK157721.1
MK157722.1
MK157723.1
MK157724.1
MK157725.1
MK157726.1
MK157727.1
MK157728.1
MK157729.1
MK157730.1
MK157731.1
MK157732.1
MK157733.1
MK157734.1
MK157735.1
MK157736.1
MK157737.1
MK157738.1
MK157739.1
MK157740.1
MK157741.1
MK157742.1
MK157743.1
MK157744.1
MK157745.1
MK157746.1
MK157747.1
MK157748.1
MK157749.1
MK157750.1
MK157751.1
MK157752.1
MK157753.1
MK157754.1
MK157755.1
MK157756.1
MK157757.1
MK157758.1
MK157759.1
MK157760.1
MK157761.1
MK157762.1
MK157763.1
MK157764.1
MK157765.1
MK157766.1
MK157767.1
MK157768.1
MK157769.1
MK157770.1
MK157771.1
MK157772.1
MK157773.1
MK157774.1
MK157775.1
MK157776.1
MK157777.1
MK157778.1
MK157779.1
MK157780.1
MK157781.1
MK157782.1
MK157783.1
MK157784.1
MK157785.1
MK157786.1
MK157787.1
MK157788.1
MK157789.1
MK157790.1
MK157791.1
MK157792.1
MK157793.1
MK157794.1
MK157795.1
MK157796.1
MK157797.1
MK157798.1
MK157799.1
MK157800.1
MK157801.1
MK157802.1
MK157803.1
MK157804.1
MK157805.1
MK157806.1
MK157807.1
MK157808.1
MK157809.1
MK157810.1
MK157811.1
MK157812.1
MK157813.1
MK157814.1
MK157815.1
MK157816.1
MK157817.1
MK157818.1
MK157819.1
MK157820.1
MK157821.1
MK157822.1
MK157823.1
MK157824.1
MK157825.1
MK157826.1
MK157827.1
MK157828.1
MK157829.1
MK157830.1
MK157831.1
MK157832.1
MK157833.1
MK157834.1
MK157835.1
MK157836.1
MK157837.1
MK157838.1
MK157839.1
MK157840.1
MK157841.1
MK157842.1
MK157843.1
MK157844.1
MK157845.1
MK157846.1
MK157847.1
MK157848.1
MK157849.1
MK157850.1
MK157851.1
MK157852.1
MK157853.1
MK157854.1
MK157855.1
MK157856.1
MK157857.1
MK157858.1
MK157859.1
MK157860.1
MK157861.1
MK157862.1
MK157863.1
MK157864.1
MK157865.1
MK157866.1
MK157867.1
MK157868.1
MK157869.1
MK157870.1
MK157871.1
MK157872.1
MK157873.1
MK157874.1
MK157875.1
MK157876.1
MK157877.1
MK157878.1
MK157879.1
MK157880.1
MK157881.1
MK157882.1
MK157883.1
MK157884.1
MK157885.1
MK157886.1
MK157887.1
MK157888.1
MK157889.1
MK157890.1
MK157891.1
MK157892.1
MK157893.1
MK157894.1
MK157895.1
MK157896.1
MK157897.1
MK157898.1
MK157899.1
MK157900.1
MK157901.1
MK157902.1
MK157903.1
MK157904.1
MK157905.1
MK157906.1
MK157907.1
MK157908.1
MK157909.1
MK157910.1
MK157911.1
MK157912.1
MK157913.1
MK157914.1
MK157915.1
MK157916.1
MK157917.1
MK157918.1
MK157919.1
MK157920.1
MK157921.1
MK157922.1
MK157923.1
MK157924.1
MK157925.1
MK157926.1
MK157927.1
MK157928.1
MK157929.1
MK157930.1
MK157931.1
MK157932.1
MK157933.1
MK157934.1
MK157935.1
MK157936.1
MK157937.1
MK157938.1
MK157939.1
MK157940.1
MK157941.1
MK157942.1
MK157943.1
MK157944.1
MK157945.1
MK157946.1
MK157947.1
MK157948.1
MK157949.1
MK157950.1
MK157951.1
MK157952.1
MK157953.1
MK157954.1
MK157955.1
MK157956.1
MK157957.1
MK157958.1
MK157959.1
MK157960.1
MK157961.1
MK157962.1
MK157963.1
MK157964.1
MK157965.1
MK157966.1
MK157967.1
MK157968.1
MK157969.1
MK157970.1
MK157971.1
MK157972.1
MK157973.1
MK157974.1
MK157975.1
MK157976.1
MK157977.1
MK157978.1
MK157979.1
MK157980.1
MK157981.1
MK157982.1
MK157983.1
MK157984.1
MK157985.1
MK157986.1
MK157987.1
MK157988.1
MK157989.1
MK157990.1
MK157991.1
MK157992.1
MK157993.1
MK157994.1
MK157995.1
MK157996.1
MK157997.1
MK157998.1
MK157999.1
MK158000.1
MK158001.1
MK158002.1
MK158003.1
MK158004.1
MK158005.1
MK158006.1
MK158007.1
MK158008.1
MK158009.1
MK158010.1
MK158011.1
MK158012.1
MK158013.1
MK158014.1
MK158015.1
MK158016.1
MK158017.1
MK158018.1
MK158019.1
MK158020.1
MK158021.1
MK158022.1
MK158023.1
MK158024.1
MK158025.1
MK158026.1
MK158027.1
MK158028.1
MK158029.1
MK158030.1
MK158031.1
MK158032.1
MK158033.1
MK158034.1
MK158035.1
MK158036.1
MK158037.1
MK158038.1
MK158039.1
MK158040.1
MK158041.1
MK158042.1
MK158043.1
MK158044.1
MK158045.1
MK158046.1
MK158047.1
MK158048.1
MK158049.1
MK158050.1
MK158051.1
MK158052.1
MK158053.1
MK158054.1
MK158055.1
MK158056.1
MK158057.1
MK158058.1
MG430293.1
MH011420.1
MH011421.1
MH026036.1
MH026037.1
MH026038.1
MH026039.1
MH026040.1
MH026041.1
MH026042.1
MH026043.1
MH026044.1
MH507525.1
MH507529.1
MH507530.1
MH507531.1
MH507540.1
MH507541.1
MH507542.1
MH507543.1
MH507550.1
MH507551.1
MH507552.1
MH593889.1
MH607617.1
MH607618.1
MH607619.1
MH607620.1
MH607621.1
MH607622.1
MH607623.1
MH607624.1
MH607625.1
MH607626.1
MH607627.1
MH607628.1
MH607629.1
MH607630.1
MH607631.1
MH607632.1
MH607633.1
MH607634.1
MH607635.1
MH607636.1
MH607637.1
MH607638.1
MH607639.1
MH607640.1
MH607641.1
MH607642.1
MH607643.1
MH607644.1
MH607645.1
MH766377.1
MH766378.1
KX894018.1
KX894019.1
KX894020.1
KX894021.1
KX894022.1
KX894023.1
KX894024.1
KX894025.1
KX894026.1
KX894027.1
KX894028.1
KX894029.1
KX894030.1
KX894031.1
KX894032.1
KX894033.1
KX894034.1
KX894035.1
KX894036.1
KX894037.1
KX894038.1
KX894039.1
KX894040.1
KX894041.1
KX894042.1
KX894043.1
KX894044.1
KX894045.1
KX894046.1
KX894047.1
KX894048.1
KX894049.1
KX894050.1
KX894051.1
KX894052.1
KX894053.1
KX894054.1
KX894055.1
KX894056.1
KX894057.1
KX894058.1
KX894059.1
KX894060.1
KX894061.1
KX894062.1
KX894063.1
KX894064.1
KX894065.1
KX894066.1
KX894067.1
KX894068.1
KX894069.1
KX894070.1
KX894071.1
KX894072.1
KX894073.1
KX894074.1
KX894075.1
KX894076.1
KX894077.1
KX894078.1
KX894079.1
KX894080.1
KX894081.1
KX894082.1
KX894083.1
KX894084.1
KX894085.1
KX894086.1
KX894087.1
KX894088.1
KX894089.1
KX894090.1
KX894091.1
KX894092.1
KX894093.1
KX894094.1
KX894095.1
KX894096.1
KX894097.1
KX894098.1
KX894099.1
KX894100.1
KX894101.1
KX894102.1
KX894103.1
KX894104.1
KX894105.1
KX894106.1
KX894107.1
KX894108.1
KX894109.1
KX894110.1
KX894111.1
KX894112.1
KX894113.1
KX894114.1
KX894115.1
KX894116.1
KX894117.1
KX894118.1
KX894119.1
KX894120.1
KX894121.1
KX894122.1
KX894123.1
KX894124.1
KX894125.1
KX894126.1
KX894127.1
KX894128.1
KX894129.1
KX894130.1
KX894131.1
KX894132.1
KX894133.1
KX894134.1
KX894135.1
KX894136.1
KX894137.1
KX894138.1
KX894139.1
KX894140.1
KX894141.1
KX894142.1
KX894143.1
KX894144.1
KX894145.1
KX894146.1
KX894147.1
KX894148.1
KX894149.1
KX894150.1
KX894151.1
KX894152.1
KX894153.1
KX894154.1
KY211873.1
KY971494.1
LC367254.1
LC367255.1
LC388575.1
LC388576.1
LC388577.1
LC388578.1
LC388579.1
LC388580.1
LC388581.1
LC388582.1
LC388583.1
LC388584.1
LC388585.1
LC388586.1
LC388587.1
LC388588.1
LC388589.1
LC388590.1
LC388591.1
MG000861.1
MG000862.1
MG000863.1
MG018743.1
MG018744.1
MG018745.1
MG018746.1
MG018747.1
MG018748.1
MG018749.1
MG018750.1
MG018751.1
MG018752.1
MG018753.1
MG018754.1
MG018755.1
MG018756.1
MG018757.1
MG018758.1
MG018759.1
MG018760.1
MG478492.1
MG478493.1
MG478494.1
MG478495.1
MG478496.1
MG478497.1
MG478498.1
MG478499.1
MG478500.1
MG478501.1
MG478502.1
MG478503.1
MG478504.1
MG478505.1
MG478506.1
MG478507.1
MG478508.1
MG478509.1
MG553198.1
MG553200.1
MG871422.1
MH002241.1
MH002243.1
MH002244.1
MH002245.1
MH002249.1
MH002250.1
MH331909.1
MH331910.1
MH331911.1
MK159128.1
MK159129.1
MK159130.1
MK159131.1
MK159132.1
MK159133.1
MK159134.1
MK159135.1
MK159136.1
MK159137.1
MK159138.1
MK159139.1
MK159140.1
MK159141.1
MK159142.1
MK159143.1
MK159144.1
MK159145.1
MK159146.1
MK159147.1
MK159148.1
MK159149.1
MK159150.1
MK159151.1
MK159152.1
MK159153.1
MK159154.1
MK159155.1
MK159156.1
MK159157.1
MK159158.1
MK159159.1
MK159160.1
MK159161.1
MK159162.1
MK159163.1
MK159164.1
MK159165.1
MK159166.1
MK159167.1
MK159168.1
MK176325.1
MK176326.1
MK176327.1
MK176328.1
MK176329.1
MK176330.1
MK182853.1
MK182855.1
MK182859.1
MK185100.1
KP178492.1
KP178500.1
KP178508.1
KP178516.1
KP178524.1
KP178532.1
KU144860.1
KU144861.1
KU144862.1
KU144863.1
KU144864.1
KU144865.1
KU144866.1
KU144867.1
KU144868.1
KU144869.1
KU144870.1
KU144871.1
KU144872.1
KU144873.1
KU144874.1
KU144875.1
KU144876.1
KU144877.1
KY241431.2
KY241439.1
KY360315.1
KY360316.1
KY360317.1
KY360318.1
KY360319.1
KY360320.1
KY360321.1
KY360322.1
KY360323.1
KY360324.1
KY360325.1
KY360326.1
KY360327.1
KY360328.1
KY360329.1
KY360330.1
KY360331.1
KY360332.1
KY360333.1
KY360334.1
KY360335.1
KY360336.1
KY360337.1
KY360338.1
KY360339.1
KY360340.1
KY360341.1
KY360342.1
KY360343.1
KY360344.1
KY360345.1
KY360346.1
KY360347.1
KY360348.1
KY360349.1
KY360350.1
KY360351.1
KY360352.1
KY360353.1
KY360354.1
KY360355.1
KY360356.1
KY360357.1
KY360358.1
KY360359.1
KY360360.1
KY360361.1
KY360362.1
KY360363.1
KY360364.1
KY360365.1
KY360366.1
KY360367.1
KY360368.1
KY360369.1
KY360370.1
KY360371.1
KY360372.1
KY360373.1
KY360374.1
KY360375.1
KY360376.1
KY360377.1
KY360378.1
KY360379.1
KY360380.1
KY360381.1
KY360382.1
KY360383.1
KY360384.1
KY360385.1
KY360386.1
KY360387.1
KY360388.1
KY360389.1
KY360390.1
KY360391.1
KY360392.1
KY360393.1
KY360394.1
KY360395.1
KY360396.1
KY360397.1
KY360398.1
KY360399.1
KY360400.1
KY360401.1
KY360402.1
KY360403.1
KY360404.1
KY360405.1
KY360406.1
KY360407.1
KY360408.1
KY360409.1
KY360410.1
KY360411.1
KY360412.1
KY360413.1
KY360414.1
KY360415.1
KY360416.1
KY360417.1
KY360418.1
KY360419.1
KY360420.1
KY360421.1
KY360422.1
KY360423.1
KY360424.1
KY360425.1
KY360426.1
KY360427.1
KY360428.1
KY360429.1
KY360430.1
KY360431.1
KY360432.1
KY360433.1
KY360434.1
KY360435.1
KY360436.1
KY360437.1
KY360438.1
KY360439.1
KY360440.1
KY360441.1
KY360442.1
KY360443.1
KY360444.1
KY360445.1
KY360446.1
KY360447.1
KY360448.1
KY360449.1
KY360450.1
KY360451.1
KY360452.1
KY360453.1
KY360454.1
KY360455.1
KY360456.1
KY360457.1
KY360458.1
KY360459.1
KY360460.1
KY360461.1
KY360462.1
KY360463.1
KY360464.1
KY360465.1
KY360466.1
KY360467.1
KY360468.1
KY360469.1
KY360470.1
KY360471.1
KY360472.1
KY360473.1
KY360474.1
KY360475.1
KY360476.1
KY360477.1
KY360478.1
KY360479.1
KY360480.1
KY360481.1
KY360482.1
KY360483.1
KY360484.1
KY360485.1
KY360486.1
KY360487.1
KY360488.1
KY360489.1
KY360490.1
KY360491.1
KY360492.1
KY360493.1
KY360494.1
KY360495.1
KY360496.1
KY360497.1
KY360498.1
KY360499.1
KY360500.1
KY360501.1
KY360502.1
KY360503.1
KY360504.1
KY360505.1
KY360506.1
KY360507.1
KY360508.1
KY360509.1
KY360510.1
KY360511.1
KY360512.1
KY360513.1
KY360514.1
KY360515.1
KY360516.1
KY360517.1
KY360518.1
KY360519.1
KY360520.1
KY360521.1
KY360522.1
KY360523.1
KY360524.1
KY360525.1
KY360526.1
KY360527.1
KY360528.1
KY360529.1
KY360530.1
KY360531.1
KY360532.1
KY360533.1
KY360534.1
KY360535.1
KY360536.1
KY360537.1
KY360538.1
KY360539.1
KY360540.1
KY360541.1
KY360542.1
KY360543.1
KY360544.1
KY360545.1
KY360546.1
KY360547.1
KY360548.1
KY360549.1
KY360550.1
KY360551.1
KY360552.1
KY360553.1
KY360554.1
KY360555.1
KY360556.1
KY360557.1
KY360558.1
KY360559.1
KY360560.1
KY360561.1
KY360562.1
KY360563.1
KY360564.1
KY360565.1
KY360566.1
KY360567.1
KY360568.1
KY360569.1
KY360570.1
KY360571.1
KY360572.1
KY360573.1
KY360574.1
KY360575.1
KY360576.1
KY360577.1
KY360578.1
KY360579.1
KY360580.1
KY360581.1
KY360582.1
KY360583.1
KY360584.1
KY360585.1
KY360586.1
KY360587.1
KY360588.1
KY360589.1
KY360590.1
KY360591.1
KY360592.1
KY360593.1
KY360594.1
KY360595.1
KY360596.1
KY360597.1
KY360598.1
KY360599.1
KY360600.1
KY360601.1
KY360602.1
KY360603.1
KY360604.1
KY360605.1
KY360606.1
KY360607.1
KY360608.1
KY360609.1
KY360610.1
KY360611.1
KY360612.1
KY360613.1
KY360614.1
KY360615.1
KY360616.1
KY360617.1
KY360618.1
KY360619.1
KY360620.1
KY360621.1
KY360622.1
KY360623.1
KY360624.1
KY360625.1
KY360626.1
KY360627.1
KY360628.1
KY360629.1
KY360630.1
KY360631.1
KY360632.1
KY360633.1
KY360634.1
KY360635.1
KY360636.1
KY360637.1
KY360638.1
KY360639.1
KY360640.1
KY360641.1
KY360642.1
KY360643.1
KY360644.1
KY360645.1
KY360646.1
KY360647.1
KY360648.1
KY360649.1
KY360650.1
KY360651.1
KY360652.1
KY360653.1
KY360654.1
KY360655.1
KY360656.1
KY360657.1
KY360658.1
KY360659.1
KY360660.1
KY360661.1
KY360662.1
KY360663.1
KY360664.1
KY360665.1
KY360666.1
KY360667.1
KY360668.1
KY360669.1
KY360670.1
KY360671.1
KY360672.1
KY360673.1
KY360674.1
KY360675.1
KY360676.1
KY360677.1
KY360678.1
KY360679.1
KY360680.1
KY360681.1
KY360682.1
KY360683.1
KY360684.1
KY360685.1
KY360686.1
KY360687.1
KY360688.1
KY360689.1
KY360690.1
KY360691.1
KY360692.1
KY360693.1
KY360694.1
KY360695.1
KY360696.1
KY360697.1
KY360698.1
KY360699.1
KY360700.1
KY360701.1
KY360702.1
KY360703.1
KY360704.1
KY360705.1
KY360706.1
KY360707.1
KY360708.1
KY360709.1
KY360710.1
KY360711.1
KY360712.1
KY360713.1
KY360714.1
KY360715.1
KY360716.1
KY360717.1
KY360718.1
KY360719.1
KY360720.1
KY360721.1
KY360722.1
KY360723.1
KY360724.1
KY360725.1
KY360726.1
KY360727.1
KY360728.1
KY360729.1
KY360730.1
KY360731.1
KY360732.1
KY360733.1
KY360734.1
KY360735.1
KY360736.1
KY360737.1
KY360738.1
KY360739.1
KY360740.1
KY360741.1
KY360742.1
KY360743.1
KY360744.1
KY360745.1
KY360746.1
KY360747.1
KY360748.1
KY360749.1
KY360750.1
KY360751.1
KY360752.1
KY360753.1
KY360754.1
KY360755.1
KY360756.1
KY360757.1
KY360758.1
KY360759.1
KY360760.1
KY360761.1
KY360762.1
KY360763.1
KY360764.1
KY360765.1
KY360766.1
KY360767.1
KY360768.1
KY360769.1
KY360770.1
KY360771.1
KY360772.1
KY360773.1
KY360774.1
KY360775.1
KY360776.1
KY360777.1
KY360778.1
KY360779.1
KY360780.1
KY360781.1
KY360782.1
KY360783.1
KY360784.1
KY360785.1
KY360786.1
KY360787.1
KY360788.1
KY360789.1
KY360790.1
KY360791.1
KY360792.1
KY360793.1
KY360794.1
KY360795.1
KY360796.1
KY360797.1
KY360798.1
KY360799.1
KY360800.1
KY360801.1
KY360802.1
KY360803.1
KY360804.1
KY360805.1
KY360806.1
KY360807.1
KY360808.1
KY360809.1
KY360810.1
KY360811.1
KY360812.1
KY360813.1
KY360814.1
KY360815.1
KY360816.1
KY360817.1
KY360818.1
KY360819.1
KY360820.1
KY360821.1
KY360822.1
KY360823.1
KY360824.1
KY360825.1
KY360826.1
KY360827.1
KY360828.1
KY360829.1
KY360830.1
KY360831.1
KY360832.1
KY360833.1
KY360834.1
KY360835.1
KY360836.1
KY360837.1
KY360838.1
KY360839.1
KY360840.1
KY360841.1
KY360842.1
KY360843.1
KY360844.1
KY360845.1
KY360846.1
KY360847.1
KY360848.1
KY360849.1
KY360850.1
KY360851.1
KY360852.1
KY360853.1
KY360854.1
KY360855.1
KY360856.1
KY360857.1
KY360858.1
KY360859.1
KY360860.1
KY360861.1
KY360862.1
KY360863.1
KY360864.1
KY360865.1
KY360866.1
KY360867.1
KY360868.1
KY360869.1
KY360870.1
KY360871.1
KY360872.1
KY360873.1
KY360874.1
KY360875.1
KY360876.1
KY360877.1
KY360878.1
KY360879.1
KY360880.1
KY360881.1
KY360882.1
KY360883.1
KY360884.1
KY360885.1
KY360886.1
KY360887.1
KY360888.1
KY360889.1
KY360890.1
KY360891.1
KY360892.1
KY360893.1
KY360894.1
KY360895.1
KY360896.1
KY360897.1
KY360898.1
KY360899.1
KY360900.1
KY360901.1
KY360902.1
KY360903.1
KY360904.1
KY360905.1
KY360906.1
KY360907.1
KY360908.1
KY360909.1
KY360910.1
KY360911.1
KY360912.1
KY360913.1
KY360914.1
KY360915.1
KY360916.1
KY360917.1
KY360918.1
KY360919.1
KY360920.1
KY360921.1
KY360922.1
KY360923.1
KY360924.1
KY360925.1
KY360926.1
KY360927.1
KY360928.1
KY360929.1
KY360930.1
KY360931.1
KY360932.1
KY360933.1
KY360934.1
KY360935.1
KY360936.1
KY360937.1
KY360938.1
KY360939.1
KY360940.1
KY360941.1
KY360942.1
KY360943.1
KY360944.1
KY360945.1
KY360946.1
KY360947.1
KY360948.1
KY360949.1
KY360950.1
KY360951.1
KY360952.1
KY360953.1
KY360954.1
KY360955.1
KY360956.1
KY360957.1
KY360958.1
KY360959.1
KY360960.1
KY360961.1
KY360962.1
KY360963.1
KY360964.1
KY360965.1
KY360966.1
KY360967.1
KY360968.1
KY360969.1
KY360970.1
KY360971.1
KY360972.1
KY360973.1
KY360974.1
KY360975.1
KY360976.1
KY360977.1
KY360978.1
KY360979.1
KY360980.1
KY360981.1
KY360982.1
KY360983.1
KY360984.1
KY360985.1
KY360986.1
KY360987.1
KY360988.1
KY360989.1
KY360990.1
KY360991.1
KY360992.1
KY360993.1
KY360994.1
KY360995.1
KY360996.1
KY360997.1
KY360998.1
KY360999.1
KY361000.1
KY361001.1
KY361002.1
KY361003.1
KY361004.1
KY361005.1
KY361006.1
KY361007.1
KY361008.1
KY361009.1
KY361010.1
KY361011.1
KY361012.1
KY361013.1
KY361014.1
KY361015.1
KY361016.1
KY361017.1
KY361018.1
KY361019.1
KY361020.1
KY361021.1
KY361022.1
KY361023.1
KY361024.1
KY361025.1
KY361026.1
KY361027.1
KY361028.1
KY361029.1
KY361030.1
KY361031.1
KY361032.1
KY361033.1
KY361034.1
KY361035.1
KY361036.1
KY361037.1
KY361038.1
KY361039.1
KY361040.1
KY361041.1
KY361042.1
KY361043.1
KY361044.1
KY361045.1
KY361046.1
KY361047.1
KY361048.1
KY361049.1
KY361050.1
KY361051.1
KY361052.1
KY361053.1
KY361054.1
KY361055.1
KY361056.1
KY361057.1
KY361058.1
KY361059.1
KY361060.1
KY361061.1
KY361062.1
KY361063.1
KY361064.1
KY361065.1
KY361066.1
KY361067.1
KY361068.1
KY361069.1
KY361070.1
KY361071.1
KY361072.1
KY361073.1
KY361074.1
KY361075.1
KY361076.1
KY361077.1
KY361078.1
KY361079.1
KY361080.1
KY361081.1
KY361082.1
KY361083.1
KY361084.1
KY361085.1
KY361086.1
KY361087.1
KY361088.1
KY361089.1
KY361090.1
KY361091.1
KY361092.1
KY361093.1
KY361094.1
KY361095.1
KY361096.1
KY361097.1
KY361098.1
KY361099.1
KY361100.1
KY361101.1
KY361102.1
KY361103.1
KY361104.1
KY361105.1
KY361106.1
KY361107.1
KY361108.1
KY361109.1
KY361110.1
KY361111.1
KY361112.1
KY361113.1
KY361114.1
KY361115.1
KY361116.1
KY361117.1
KY361118.1
KY361119.1
KY361120.1
KY361121.1
KY361122.1
KY361123.1
KY361124.1
KY361125.1
KY361126.1
KY361127.1
KY361128.1
KY361129.1
KY361130.1
KY361131.1
KY361132.1
KY361133.1
KY361134.1
KY361135.1
KY361136.1
KY361137.1
KY361138.1
KY361139.1
KY361140.1
KY361141.1
KY361142.1
KY361143.1
KY361144.1
KY361145.1
KY361146.1
KY361147.1
KY361148.1
KY361149.1
KY361150.1
KY361151.1
KY361152.1
KY361153.1
KY361154.1
KY361155.1
KY361156.1
KY361157.1
KY361158.1
KY361159.1
KY361160.1
KY361161.1
KY361162.1
KY361163.1
KY361164.1
KY361165.1
KY361166.1
KY361167.1
KY361168.1
KY361169.1
KY361170.1
KY361171.1
KY361172.1
KY361173.1
KY361174.1
KY361175.1
KY361176.1
KY361177.1
KY361178.1
KY361179.1
KY361180.1
KY361181.1
KY361182.1
KY361183.1
KY361184.1
KY361185.1
KY361186.1
KY361187.1
KY361188.1
KY361189.1
KY361190.1
KY361191.1
KY361192.1
KY361193.1
KY361194.1
KY361195.1
KY361196.1
KY361197.1
KY361198.1
KY361199.1
KY361200.1
KY361201.1
KY361202.1
KY361203.1
KY361204.1
KY361205.1
KY361206.1
KY361207.1
KY361208.1
KY361209.1
KY361210.1
KY361211.1
KY361212.1
KY361213.1
KY361214.1
KY361215.1
KY361216.1
KY361217.1
KY361218.1
KY361219.1
KY361220.1
KY361221.1
KY361222.1
KY361223.1
KY361224.1
KY361225.1
KY361226.1
KY361227.1
KY361228.1
KY361229.1
KY361230.1
KY361231.1
KY361232.1
KY361233.1
KY361234.1
KY361235.1
KY361236.1
KY361237.1
KY361238.1
KY361239.1
KY361240.1
KY361241.1
KY361242.1
KY361243.1
KY361244.1
KY361245.1
KY361246.1
KY361247.1
KY361248.1
KY361249.1
KY361250.1
KY361251.1
KY361252.1
KY361253.1
KY361254.1
KY361255.1
KY361256.1
KY361257.1
KY361258.1
KY361259.1
KY361260.1
KY361261.1
KY361262.1
KY361263.1
KY361264.1
KY361265.1
KY361266.1
KY361267.1
KY361268.1
KY361269.1
KY361270.1
KY361271.1
KY361272.1
KY361273.1
KY361274.1
KY361275.1
KY361276.1
KY361277.1
KY361278.1
KY361279.1
KY361280.1
KY361281.1
KY361282.1
KY361283.1
KY361284.1
KY361285.1
KY361286.1
KY361287.1
KY361288.1
KY361289.1
KY361290.1
KY361291.1
KY361292.1
KY361293.1
KY361294.1
KY361295.1
KY361296.1
KY361297.1
KY361298.1
KY361299.1
KY361300.1
KY361301.1
KY361302.1
KY361303.1
KY361304.1
KY361305.1
KY361306.1
KY361307.1
KY361308.1
KY361309.1
KY361310.1
KY361311.1
KY361312.1
KY361313.1
KY361314.1
KY361315.1
KY361316.1
KY361317.1
KY361318.1
KY361319.1
KY361320.1
KY361321.1
KY361322.1
KY361323.1
KY361324.1
KY361325.1
KY361326.1
KY361327.1
KY361328.1
KY361329.1
KY361330.1
KY361331.1
KY361332.1
KY361333.1
KY361334.1
KY361335.1
KY361336.1
KY361337.1
KY361338.1
KY361339.1
KY361340.1
KY361341.1
KY361342.1
KY361343.1
KY361344.1
KY361345.1
KY361346.1
KY361347.1
KY361348.1
KY361349.1
KY361350.1
KY361351.1
KY361352.1
KY361353.1
KY361354.1
KY361355.1
KY361356.1
KY361357.1
KY361358.1
KY361359.1
KY361360.1
KY361361.1
KY361362.1
KY361363.1
KY361364.1
KY361365.1
KY361366.1
KY361367.1
KY361368.1
KY361369.1
KY361370.1
KY361371.1
KY361372.1
KY361373.1
KY361374.1
KY361375.1
KY361376.1
KY361377.1
KY361378.1
KY361379.1
KY361380.1
KY361381.1
KY361382.1
KY361383.1
KY361384.1
KY361385.1
KY361386.1
KY361387.1
KY361388.1
KY361389.1
KY361390.1
KY361391.1
KY361392.1
KY361393.1
KY361394.1
KY361395.1
KY361396.1
KY361397.1
KY361398.1
KY361399.1
KY361400.1
KY361401.1
KY361402.1
KY361403.1
KY361404.1
KY361405.1
KY361406.1
KY361407.1
KY361408.1
KY361409.1
KY361410.1
KY361411.1
KY361412.1
KY361413.1
KY361414.1
KY361415.1
KY361416.1
KY361417.1
KY361418.1
KY361419.1
KY361420.1
KY361421.1
KY361422.1
KY361423.1
KY361424.1
KY361425.1
KY361426.1
KY361427.1
KY361428.1
KY361429.1
KY361430.1
KY361431.1
KY361432.1
KY361433.1
KY361434.1
KY361435.1
KY361436.1
KY361437.1
KY361438.1
KY361439.1
KY361440.1
KY361441.1
KY361442.1
KY361443.1
KY361444.1
KY361445.1
KY361446.1
KY361447.1
KY361448.1
KY361449.1
KY361450.1
KY361451.1
KY361452.1
KY361453.1
KY361454.1
KY361455.1
KY361456.1
KY361457.1
KY361458.1
KY361459.1
KY361460.1
KY361461.1
KY361462.1
KY361463.1
KY361464.1
KY361465.1
KY361466.1
KY361467.1
KY361468.1
KY361469.1
KY361470.1
KY361471.1
KY361472.1
KY361473.1
KY361474.1
KY361475.1
KY361476.1
KY361477.1
KY361478.1
KY361479.1
KY361480.1
KY361481.1
KY361482.1
KY361483.1
KY361484.1
KY361485.1
KY361486.1
KY361487.1
KY361488.1
KY361489.1
KY361490.1
KY361491.1
KY361492.1
KY361493.1
KY361494.1
KY361495.1
KY361496.1
KY361497.1
KY361498.1
KY361499.1
KY361500.1
KY361501.1
KY361502.1
KY361503.1
KY361504.1
KY361505.1
KY361506.1
KY361507.1
KY361508.1
KY361509.1
KY361510.1
KY361511.1
KY361512.1
KY361513.1
KY361514.1
KY361515.1
KY361516.1
KY361517.1
KY361518.1
KY361519.1
KY361520.1
KY361521.1
KY361522.1
KY361523.1
KY361524.1
KY361525.1
KY361526.1
KY361527.1
KY361528.1
KY361529.1
KY361530.1
KY361531.1
KY361532.1
KY361533.1
KY361534.1
KY361535.1
KY361536.1
KY361537.1
KY361538.1
KY361539.1
KY361540.1
KY361541.1
KY361542.1
KY361543.1
KY361544.1
KY361545.1
KY361546.1
KY361547.1
KY361548.1
KY361549.1
KY361550.1
KY361551.1
KY361552.1
KY361553.1
KY361554.1
KY361555.1
KY361556.1
KY361557.1
KY361558.1
KY361559.1
KY361560.1
KY361561.1
KY361562.1
KY361563.1
KY361564.1
KY361565.1
KY361566.1
KY361567.1
KY361568.1
KY361569.1
KY361570.1
KY361571.1
KY361572.1
KY361573.1
KY361574.1
KY361575.1
KY361576.1
KY361577.1
KY361578.1
KY361579.1
KY361580.1
KY361581.1
KY361582.1
KY361583.1
KY361584.1
KY361585.1
KY361586.1
KY361587.1
KY361588.1
KY361589.1
KY361590.1
KY361591.1
KY361592.1
KY361593.1
KY361594.1
KY361595.1
KY361596.1
KY361597.1
KY361598.1
KY361599.1
KY361600.1
KY361601.1
KY361602.1
KY361603.1
KY361604.1
KY361605.1
KY361606.1
KY361607.1
KY361608.1
KY361609.1
KY361610.1
KY361611.1
KY361612.1
KY361613.1
KY361614.1
KY361615.1
KY361616.1
KY361617.1
KY361618.1
KY361619.1
KY361620.1
KY361621.1
KY361622.1
KY361623.1
KY361624.1
KY361625.1
KY361626.1
KY361627.1
KY361628.1
KY361629.1
KY361630.1
KY361631.1
KY361632.1
KY361633.1
KY361634.1
KY361635.1
KY361636.1
KY361637.1
KY361638.1
KY361639.1
KY361640.1
KY361641.1
KY361642.1
KY361643.1
KY361644.1
KY361645.1
KY361646.1
KY361647.1
KY361648.1
KY361649.1
KY361650.1
KY361651.1
KY361652.1
KY361653.1
KY361654.1
KY361655.1
KY361656.1
KY361657.1
KY361658.1
KY361659.1
KY361660.1
KY361661.1
KY361662.1
KY361663.1
KY361664.1
KY361665.1
KY361666.1
KY361667.1
KY361668.1
KY361669.1
KY361670.1
KY361671.1
KY361672.1
KY361673.1
KY361674.1
KY361675.1
KY361676.1
KY361677.1
KY361678.1
KY361679.1
KY361680.1
KY361681.1
KY361682.1
KY361683.1
KY361684.1
KY361685.1
KY361686.1
KY361687.1
KY361688.1
KY361689.1
KY361690.1
KY361691.1
KY361692.1
KY361693.1
KY361694.1
KY361695.1
KY361696.1
KY361697.1
KY361698.1
KY361699.1
KY361700.1
KY361701.1
KY361702.1
KY361703.1
KY361704.1
KY361705.1
KY361706.1
KY361707.1
KY361708.1
KY361709.1
KY361710.1
KY361711.1
KY361712.1
KY361713.1
KY361714.1
KY361715.1
KY361716.1
KY361717.1
KY361718.1
KY361719.1
KY361720.1
KY361721.1
KY361722.1
KY361723.1
KY361724.1
KY361725.1
KY361726.1
KY361727.1
KY361728.1
KY361729.1
KY361730.1
KY361731.1
KY361732.1
KY361733.1
KY361734.1
KY361735.1
KY361736.1
KY361737.1
LC436344.1
MA406358.1
MA406359.1
MA407009.1
MA407010.1
MA407445.1
MA421396.1
MA421397.1
MA421398.1
MA421399.1
MA421400.1
MA421407.1
MF279197.1
MF279198.1
MF279199.1
MF279200.1
MF279201.1
MF279202.1
MF279203.1
MF279204.1
MF279205.1
MF279206.1
MG488275.1
MG488276.1
MG590344.1
MG590345.1
MG590346.1
MG590347.1
MG590348.1
MG590349.1
MG590350.1
MG590351.1
MG590352.1
MG590353.1
MG590354.1
MG590355.1
MG590356.1
MG590357.1
MG590358.1
MG590359.1
MG590360.1
MG590361.1
MG590362.1
MG590363.1
MG590364.1
MG590365.1
MG590366.1
MG590367.1
MG590368.1
MG590369.1
MG590370.1
MG590371.1
MG590372.1
MG590373.1
MG590374.1
MG590375.1
MG590376.1
MG590377.1
MG593231.1
MH669345.1
MH669346.1
MK104145.1
MK104146.1
MK212401.1
MK212404.1
MK212409.1
MK212412.1
MK212417.1
MK212420.1
MK212425.1
MK212428.1
MK212433.1
MK212436.1
MK212441.1
MK212444.1
MK212449.1
MK212452.1
MK212457.1
MK212460.1
MK212465.1
MK212468.1
MK212473.1
MK212476.1
MK212481.1
MK212484.1
MK212489.1
MK212492.1
MK212497.1
MK212500.1
MK212505.1
MK212508.1
MK212513.1
MK212516.1
MK212521.1
MK212524.1
MK212529.1
MK212532.1
MK212537.1
MK212540.1
MK212545.1
MK212548.1
MK212553.1
MK212556.1
MK212561.1
MK212564.1
MK212569.1
MK212572.1
MK212577.1
MK212580.1
MK212585.1
MK212588.1
MK212593.1
MK212596.1
MK212601.1
MK212604.1
MK212609.1
MK212612.1
MK212617.1
MK212620.1
MK212625.1
MK212628.1
MK212633.1
MK212636.1
MK212641.1
MK212644.1
MK212649.1
MK212652.1
MK212657.1
MK212660.1
MK212665.1
MK212668.1
MK212673.1
MK212676.1
MK212681.1
MK212684.1
MK212689.1
MK212692.1
MK212697.1
MK212700.1
MK212705.1
MK212708.1
MK212713.1
MK212716.1
MK212721.1
MK212724.1
MK212729.1
MK212732.1
MK212737.1
MK212740.1
MK212745.1
MK212748.1
MK212753.1
MK212756.1
MK212761.1
MK212764.1
MK212769.1
MK212772.1
MK212777.1
MK212780.1
MK212785.1
MK212788.1
MK212793.1
MK212796.1
MK212801.1
MK212804.1
MK212809.1
MK212812.1
MK212817.1
MK212820.1
MK212825.1
MK212828.1
LC434450.1
LC434451.1
LC434452.1
LC434453.1
MH014066.1
MH014067.1
MH014068.1
MH014069.1
MH014070.1
MH014071.1
MH014072.1
MH014073.1
MH014074.1
MH014075.1
MH023420.1
MH028393.1
MH048707.1
MH048708.1
MH048709.1
MH048710.1
MH048711.1
MH048712.1
MH048713.1
MH048714.1
MH048715.1
MH048716.1
MH048717.1
MH048718.1
MH048719.1
MH048720.1
MH048721.1
MH048722.1
MH048723.1
MH048724.1
MH048725.1
MH048726.1
MH048727.1
MH048728.1
MH048729.1
MH048730.1
MH048731.1
MH048732.1
MH048733.1
MH048734.1
MH048735.1
MH048736.1
MH048737.1
MH048738.1
MH048739.1
MH048740.1
MH048741.1
MH048742.1
MH048743.1
MH048744.1
MH048745.1
MH048746.1
MH048747.1
MH048748.1
MH048749.1
MH048750.1
MH048751.1
MH048752.1
MH048753.1
MH048754.1
MH048755.1
MH048756.1
MH048757.1
MH048758.1
MH048759.1
MH048760.1
MH048761.1
MH048762.1
MH048763.1
MH048764.1
MH048765.1
MH048766.1
MH048767.1
MH048768.1
MH048769.1
MH048770.1
MH048771.1
MH048772.1
MH048773.1
MH048774.1
MH048775.1
MH048776.1
MH048777.1
MH048778.1
MH048779.1
MH048780.1
MH048781.1
MH048782.1
MH048783.1
MH048784.1
MH048785.1
MH048786.1
MH048787.1
MH048788.1
MH048789.1
MH048790.1
MH048791.1
MH048792.1
MH048793.1
MH048794.1
MH048795.1
MH048796.1
MH048797.1
MH048798.1
MH048799.1
MH048800.1
MH048801.1
MH048802.1
MH048803.1
MH048804.1
MH048805.1
MH048806.1
MH048807.1
MH048808.1
MH048809.1
MH048810.1
MH048811.1
MH048812.1
MH048813.1
MH048814.1
MH048815.1
MH048816.1
MH048817.1
MH048818.1
MH048819.1
MH048820.1
MH048821.1
MH048822.1
MH048823.1
MH048824.1
MH048825.1
MH048826.1
MH048827.1
MH048828.1
MH048829.1
MH048830.1
MH048831.1
MH048832.1
MH048833.1
MH048834.1
MH048835.1
MH048836.1
MH048837.1
MH448075.1
MH535545.1
MH660449.1
MH824544.1
MH824545.1
MH824546.1
MH824548.1
MH824549.1
MH824550.1
MH824551.1
LC338001.1
LC338009.1
LC433692.2
LC433693.2
MF780970.1
MF780971.1
MF780972.1
MF780973.1
MF780974.1
MF780975.1
MF780976.1
MF780977.1
MF780978.1
MF780979.1
MF780980.1
MF780981.1
MF780982.1
MF780983.1
MF780984.1
KY407360.1
KY407361.1
KY407362.1
KY407363.1
KY407364.1
KY407365.1
KY407366.1
KY407367.1
KY407368.1
KY407369.1
KY407370.1
KY407371.1
KY407372.1
KY407373.1
KY407374.1
KY407375.1
KY407376.1
KY407377.1
KY407378.1
KY407379.1
KY407380.1
KY407381.1
KY407382.1
KY407383.1
KY407384.1
KY407385.1
KY407386.1
KY407387.1
KY407388.1
KY407389.1
KY407390.1
KY407391.1
KY407392.1
KY407393.1
KY407394.1
KY407395.1
KY407396.1
KY407397.1
KY407398.1
KY407399.1
KY407400.1
KY407401.1
KY407402.1
KY407403.1
KY407404.1
KY407405.1
KY407406.1
KY407407.1
KY407408.1
KY407409.1
KY407410.1
KY407411.1
KY407412.1
KY407413.1
KY407414.1
KY407415.1
KY407416.1
KY407417.1
KY407418.1
KY407419.1
KY407420.1
KY407421.1
KY407422.1
KY407423.1
KY407424.1
KY407425.1
KY407426.1
KY407427.1
KY407428.1
KY407429.1
KY407430.1
KY407431.1
KY407432.1
KY407433.1
KY407434.1
KY407435.1
KY407436.1
KY407437.1
KY407438.1
KY407439.1
KY407440.1
MG897789.1
MG897790.1
MG897791.1
MG897792.1
MG897793.1
MG897794.1
MG897795.1
MG897796.1
MG897797.1
MG897798.1
MG976794.1
MH015351.1
MH015352.1
MH015353.1
MH015354.1
MH016568.1
MH018014.1
MH018015.1
MH018983.1
MH018984.1
MH018985.1
MH018986.1
MH018987.1
MH018988.1
MH018989.1
MH018990.1
MH018991.1
MH018992.1
MH018993.1
MH018994.1
MH018995.1
MH018996.1
MH018997.1
MH018998.1
MH018999.1
MH019000.1
MH019001.1
MH019002.1
MH019003.1
MH019004.1
MH019005.1
MH019006.1
MH019007.1
MH019008.1
MH019009.1
MH019010.1
MH019011.1
MH019012.1
MH019013.1
MH019014.1
MH019015.1
MH019016.1
MH019017.1
MH019018.1
MH019019.1
MH019020.1
MH019021.1
MH019022.1
MH019023.1
MH019024.1
MH019025.1
MH019026.1
MH019027.1
MH019028.1
MH019029.1
MH019030.1
MH019031.1
MH019032.1
MH019033.1
MH019034.1
MH019035.1
MH019036.1
MH019037.1
MH019038.1
MH019039.1
MH019040.1
MH019041.1
MH019042.1
MH019043.1
MH019044.1
MH019045.1
MH019046.1
MH019047.1
MH019048.1
MH019049.1
MH019050.1
MH019051.1
MH019052.1
MH019053.1
MH019054.1
MH019055.1
MH019056.1
MH019057.1
MH019058.1
MH019059.1
MH019060.1
MH019061.1
MH019062.1
MH019063.1
MH019064.1
MH019065.1
MH019066.1
MH019067.1
MH019068.1
MH019069.1
MH019070.1
MH019071.1
MH019072.1
MH019073.1
MH019074.1
MH019075.1
MH019076.1
MH019077.1
MH019078.1
MH019079.1
MH019080.1
MH019081.1
MH019082.1
MH019083.1
MH019084.1
MH019085.1
MH019086.1
MH019087.1
MH019088.1
MH019089.1
MH019090.1
MH019091.1
MH019092.1
MH019093.1
MH019094.1
MH019095.1
MH019096.1
MH019097.1
MH019098.1
MH019099.1
MH019100.1
MH019101.1
MH019102.1
MH019103.1
MH019104.1
MH019105.1
MH019106.1
MH019107.1
MH019108.1
MH019109.1
MH019110.1
MH019111.1
MH019112.1
MH019113.1
MH019114.1
MH019115.1
MH019116.1
MH019117.1
MH019118.1
MH019119.1
MH019120.1
MH019121.1
MH019122.1
MH019123.1
MH019124.1
MH019125.1
MH019126.1
MH019127.1
MH019128.1
MH019129.1
MH019130.1
MH019131.1
MH019132.1
MH019133.1
MH019134.1
MH019135.1
MH019136.1
MH019137.1
MH019138.1
MH019139.1
MH019140.1
MH019141.1
MH019142.1
MH019143.1
MH019144.1
MH019145.1
MH019146.1
MH019147.1
MH019148.1
MH019149.1
MH019150.1
MH019151.1
MH019152.1
MH019153.1
MH019154.1
MH019155.1
MH019156.1
MH019157.1
MH019158.1
MH019159.1
MH019160.1
MH019161.1
MH019162.1
MH019163.1
MH019164.1
MH019165.1
MH019166.1
MH019167.1
MH019168.1
MH019169.1
MH019170.1
MH019171.1
MH019172.1
MH019173.1
MH019174.1
MH019175.1
MH019176.1
MH019177.1
MH019178.1
MH019179.1
MH019180.1
MH019181.1
MH019182.1
MH019183.1
MH019184.1
MH019185.1
MH019186.1
MH019187.1
MH019188.1
MH019189.1
MH019190.1
MH019191.1
MH019192.1
MH019193.1
MH019194.1
MH019195.1
MH019196.1
MH019197.1
MH019198.1
MH019199.1
MH019200.1
MH019201.1
MH019202.1
MH020186.1
MH078526.1
MH078527.1
MH078528.1
MH078529.1
MH084652.1
MH084653.1
MH084654.1
MH084655.1
MH084656.1
MH084657.1
MH427388.1
MH577242.1
MH577243.1
MH577244.1
MH577245.1
MH577246.1
MH577247.1
MH577248.1
MH577249.1
MH577250.1
MH577251.1
MH577252.1
MH577253.1
MH577254.1
MH577255.1
MH577256.1
MH577257.1
MH577258.1
MH577259.1
MH577260.1
MH577261.1
MH577262.1
MH577263.1
MH577264.1
MH577265.1
MH577266.1
MH577267.1
MH577268.1
MH577269.1
MH577270.1
MH577271.1
MH577272.1
MH577273.1
MH577274.1
MH577275.1
MH577276.1
MH577277.1
MH577278.1
MH577279.1
MH577280.1
MH577281.1
MH577282.1
MH577283.1
MH577284.1
MH577285.1
MH577286.1
MH577287.1
MH700482.1
MH700483.1
MH700484.1
MH700485.1
MH700487.1
MH700488.1
MH700489.1
MH700490.1
MH700491.1
MH700492.1
MH778935.1
MH778936.1
MH778937.1
MH778938.1
MK203787.1
MK203788.1
MG821270.1
MG821271.1
MG821272.1
MG821273.1
MG821274.1
MG821275.1
MG821276.1
MG821277.1
MG821278.1
MG821279.1
MG821280.1
MG821281.1
MG821282.1
MG821283.1
MG821284.1
MG821285.1
MG821286.1
MG821287.1
MG821288.1
MG821289.1
MG821290.1
MG821291.1
MG821292.1
MG821293.1
MG821294.1
MG821295.1
MG821296.1
MG821297.1
MG821298.1
MG821299.1
MG821300.1
MG821301.1
MG821302.1
MG821303.1
MG821304.1
MG821305.1
MG821306.1
MG821307.1
MG821308.1
MG821309.1
MG897464.1
MG897465.1
MG897466.1
MG897467.1
MH300679.1
MH300680.1
MH300681.1
MH300682.1
MH355644.1
MH447530.1
MH447531.1
MH447532.1
MH719022.1
MH719023.1
MH719024.1
MH719025.1
MH719026.1
MH719027.1
MH719028.1
MK121731.1
MK130993.1
MK130994.1
MK130995.1
MK130996.1
MK130997.1
MK130998.1
MK130999.1
MK131000.1
MK131001.1
MK131002.1
MK131003.1
MK131004.1
MK131005.1
MK131006.1
MK131007.1
MK131008.1
MK131009.1
MK183778.1
MK183779.1
MK183780.1
MK183781.1
MK183782.1
MK183783.1
MK183784.1
MK183785.1
MK183786.1
MK183787.1
MK192096.1
6G19_X
6G19_Y
6G1S_X
6G1S_Y
6G1X_X
6G1X_Y
6GJZ_X
6GJZ_Y
6GKH_X
6GKH_Y
6GKM_X
6GKM_Y
6GV4_D
6H61_X
6H61_Y
6H66_X
6H66_Y
6HAU_D
MG309757.1
MG972932.1
MG972933.1
MG972946.1
MG972947.1
MG972948.1
MG972949.1
MG972950.1
MG972951.1
MG972952.1
MG972953.1
MG972954.1
MG972955.1
MG972956.1
MG972957.1
MG972958.1
MG972959.1
MG972960.1
MG972961.1
MG972962.1
MG972963.1
MG972964.1
MG972965.1
MG972966.1
MG972967.1
MG973218.1
MG973219.1
MG973220.1
MG973221.1
MG973222.1
MG973223.1
MG973224.1
MG973225.1
MG973226.1
MG973227.1
MG973228.1
MG973229.1
MG973230.1
MG973231.1
MG973232.1
MG973233.1
MG973234.1
MG976801.1
MG976802.1
MG977454.1
MG977455.1
MG986220.1
MG986221.1
MG986222.1
MG986223.1
MG986224.1
MG986225.1
MG986226.1
MG986227.1
MG986228.1
MG986229.1
MG986230.1
MG986231.1
MG986232.1
MG986233.1
MG986234.1
MG986235.1
MG986236.1
MG986237.1
MG986238.1
MG986239.1
MG986240.1
MG986241.1
MG986242.1
MG986243.1
MG986244.1
MG986245.1
MG986246.1
MG986247.1
MG986248.1
MG986249.1
MG986250.1
MG986251.1
MG986252.1
MG986253.1
MG986254.1
MG986255.1
MG986256.1
MG986257.1
MG986258.1
MG986259.1
MG986260.1
MG986261.1
MG986262.1
MG986263.1
MG986264.1
MG986265.1
MG986266.1
MG986267.1
MG986268.1
MG986269.1
MG986270.1
MG986271.1
MG986272.1
MG986273.1
MG986274.1
MG986275.1
MG986276.1
MG986277.1
MG986278.1
MG986279.1
MG986280.1
MG986281.1
MG986282.1
MG986283.1
MG986284.1
MG986285.1
MG986286.1
MG986287.1
MG986288.1
MG986289.1
MG986290.1
MG986291.1
MG986292.1
MG986293.1
MG986294.1
MG986295.1
MG986296.1
MG986297.1
MG986298.1
MG986299.1
MG986300.1
MG986301.1
MG986302.1
MG986303.1
MG986304.1
MG986305.1
MG986306.1
MG986307.1
MG986308.1
MG986309.1
MG986310.1
MG986311.1
MG986312.1
MG986313.1
MG986314.1
MG986315.1
MG986316.1
MG986317.1
MG986318.1
MG986319.1
MG986320.1
MG986321.1
MG986322.1
MG986323.1
MG986324.1
MG986325.1
MG986326.1
MG986327.1
MG986328.1
MG986329.1
MG986330.1
MG986331.1
MG986332.1
MG986333.1
MG986334.1
MG986335.1
MG986336.1
MG986337.1
MG986338.1
MG986339.1
MG986340.1
MG986341.1
MG986342.1
MG986343.1
MG986344.1
MG986345.1
MG986346.1
MG986347.1
MG986348.1
MG986349.1
MG986350.1
MG986351.1
MG986352.1
MG986353.1
MG986354.1
MG986355.1
MG986356.1
MG986357.1
MG986358.1
MG986359.1
MG986360.1
MG986361.1
MG986362.1
MG986363.1
MG986364.1
MG986365.1
MG986366.1
MG986367.1
MG986368.1
MG986369.1
MG986370.1
MG986371.1
MG986372.1
MG986373.1
MG986374.1
MG986375.1
MG986376.1
MG986377.1
MG986378.1
MG986379.1
MG988186.1
MG990935.1
MG993207.1
MG996015.1
MG996016.1
MG996017.1
MG996018.1
MG996019.1
MG996020.1
MG996021.1
MG996022.1
MG996023.1
MG996024.1
MG996025.1
MG996026.1
MG996027.1
MG996028.1
MG996029.1
MG996030.1
MG996031.1
MG996032.1
MG996033.1
MG996034.1
MG996035.1
MG996036.1
MG996037.1
MG996038.1
MG996039.1
MG996040.1
MG996041.1
MG996042.1
MG996043.1
MG996044.1
MG996045.1
MG996046.1
MG996047.1
MG996048.1
MG996049.1
MG996050.1
MG996051.1
MG996052.1
MG996053.1
MG996054.1
MG996055.1
MG996056.1
MG996088.1
MG996097.1
MG996098.1
MG996099.1
MG996100.1
MG996101.1
MG996102.1
MG996103.1
MG996104.1
MG996112.1
MG996119.1
MG996121.1
MG996122.1
MG996124.1
MG996125.1
MG996127.1
MG996128.1
MG996129.1
MG996130.1
MG996131.1
MG996132.1
MG996133.1
MG996134.1
MG996135.1
MG996136.1
MG996137.1
MG996138.1
MG996139.1
MG996140.1
MG996141.1
MG996142.1
MG996143.1
MG996144.1
MH000195.1
MH001442.1
MH001443.1
MH001444.1
MH001445.1
MH422059.1
MH422060.1
MH422061.1
MH422062.1
MH422063.1
MH422064.1
MH422065.1
MH422066.1
MH422067.1
MH422068.1
MH422069.1
MH422070.1
MH422071.1
MH422072.1
MH422073.1
MH422074.1
MH422075.1
MH422076.1
MH422077.1
MH422078.1
MH422079.1
MH422080.1
MH422081.1
MH422082.1
MH422083.1
MH422084.1
MH422085.1
MH422086.1
MH422087.1
MH422088.1
MH422089.1
MH422090.1
MH422091.1
MH422092.1
MH422093.1
MH422094.1
MH422095.1
MH422096.1
MH422097.1
MH422098.1
MH422099.1
MH422100.1
MH422101.1
MH422102.1
MH422103.1
MH422104.1
MH422105.1
MH422106.1
MH422107.1
MH422108.1
MH422109.1
MH422110.1
MH422111.1
MH422112.1
MH422113.1
MH422114.1
MH422115.1
MH422116.1
MH422117.1
MH422118.1
MH422119.1
MH422120.1
MH422121.1
MH422122.1
MH422123.1
MH422124.1
MH422125.1
MH422126.1
MH422127.1
MH479777.1
MH479778.1
MH479779.1
MH479780.1
MH479781.1
MH479782.1
MH479783.1
MH479784.1
MH479785.1
MH479786.1
MH479787.1
MH479788.1
MH479789.1
MH479790.1
MH479791.1
MH479792.1
MH479793.1
MH479794.1
MH479795.1
MH479796.1
MH479797.1
MH479798.1
MH479799.1
MH479800.1
MH479801.1
MH479802.1
MH479803.1
MH479804.1
MH479805.1
MH479806.1
MH479807.1
MH479808.1
MH479809.1
MH479810.1
MH479811.1
MH479812.1
MH479813.1
MH479814.1
MH479815.1
MH479816.1
MH479817.1
MH479818.1
MH479819.1
MH479820.1
MH479821.1
MH479822.1
MH479823.1
MH479824.1
MH479825.1
MH479826.1
MH479827.1
MH479828.1
MH479829.1
MH479830.1
MH479831.1
MH479832.1
MH479833.1
MH479834.1
MH479835.1
MH479836.1
MH479837.1
MH479838.1
MH479839.1
MH479840.1
MH479841.1
MH479842.1
MH479843.1
MH479844.1
MH479845.1
MH479846.1
MH479847.1
MH479848.1
MH479849.1
MH479850.1
MH479851.1
MH479852.1
MH479853.1
MH479854.1
MH479855.1
MH479856.1
MH479857.1
MH479858.1
MH479859.1
MH479860.1
MH479861.1
MH479862.1
MH479863.1
MH479864.1
MH479865.1
MH479866.1
MH479867.1
MH479868.1
MH479869.1
MH479870.1
MH479871.1
MH479872.1
MH479873.1
MH479874.1
MH479875.1
MH479876.1
MH479877.1
MH479878.1
MH479879.1
MH479880.1
MH479881.1
MH479882.1
MH479883.1
MH479884.1
MH479885.1
MH479886.1
MH479887.1
MH479888.1
MH479889.1
MH479890.1
MH479891.1
MH789746.1
MH789747.1
MH789776.1
MH789800.1
MH789904.1
MH789910.1
MH789914.1
MH789923.1
MK101124.1
MK185241.1
MK185242.1
MK185247.1
MK185248.1
MK185253.1
MK185254.1
MK185259.1
MK185260.1
MK185265.1
MK185266.1
MK185271.1
MK185272.1
MK185277.1
MK185278.1
MK185283.1
MK185284.1
MK185289.1
MK185290.1
MK185295.1
MK185296.1
MK185301.1
MK185302.1
MK185307.1
MK185308.1
MK185313.1
MK185314.1
MK185319.1
MK185320.1
MK185325.1
MK185326.1
MK185331.1
MK185332.1
KY023338.1
KY023347.1
KY023348.1
KY023358.1
KY933480.1
LC434014.1
MG053201.1
MG053202.1
MG053203.1
MG053204.1
MG053205.1
MG053206.1
MG053207.1
MG053208.1
MG053209.1
MG053210.1
MG053211.1
MG053212.1
MG053213.1
MG053214.1
MG053215.1
MG053216.1
MG053217.1
MG053218.1
MG053219.1
MG053220.1
MG053221.1
MG053222.1
MG053223.1
MG053224.1
MG053225.1
MG053226.1
MG053227.1
MG053228.1
MG053229.1
MG053230.1
MG053231.1
MG053232.1
MG053233.1
MG053234.1
MG053235.1
MG053236.1
MG053237.1
MG053238.1
MG053239.1
MG053240.1
MG053241.1
MG053242.1
MG053243.1
MG053244.1
MG053245.1
MG053246.1
MG053247.1
MG053248.1
MG053249.1
MG053250.1
MG053251.1
MG053252.1
MG053253.1
MG053254.1
MG053255.1
MG053256.1
MG053257.1
MG053258.1
MG053259.1
MG053260.1
MG053261.1
MG053262.1
MG053263.1
MG053264.1
MG053265.1
MG053266.1
MG053267.1
MG053268.1
MG053278.1
MG053279.1
MG053280.1
MG053281.1
MG053282.1
MG053283.1
MG053284.1
MG053285.1
MG053286.1
MG053287.1
MG193603.1
MG193604.1
MG193605.1
MG193606.1
MG193607.1
MG193608.1
MG193609.1
MG193610.1
MG193611.1
MG193612.1
MG193613.1
MG193614.1
MG193615.1
MG193616.1
MG193617.1
MG205585.1
MG205586.1
MG205587.1
MG205588.1
MG205589.1
MG205590.1
MG205591.1
MG205592.1
MG205593.1
MG205594.1
MG205595.1
MG205596.1
MG205597.1
MG205598.1
MG205599.1
MG230435.1
MG230436.1
MG230437.1
MG230438.1
MG230439.1
MG230440.1
MG252859.1
MG252860.1
MG252861.1
MG252862.1
MG252863.1
MG252864.1
MG252865.1
MG252866.1
MG252867.1
MG252868.1
MG252869.1
MG252870.1
MG252871.1
MG252872.1
MG252873.1
MG252874.1
MG252875.1
MG252876.1
MG310222.1
MG310223.1
MG310224.1
MG310225.1
MG310226.1
MG310227.1
MG310228.1
MG310229.1
MG310230.1
MG310231.1
MG310232.1
MG310233.1
MG310234.1
MG310235.1
MG310236.1
MG310237.1
MG310238.1
MG310239.1
MG310240.1
MG310241.1
MG310242.1
MG310243.1
MG310244.1
MG310245.1
MG310246.1
MG310247.1
MG310248.1
MG310249.1
MG310250.1
MG310251.1
MG310252.1
MG310253.1
MG310254.1
MG310255.1
MG310256.1
MG310257.1
MG940987.1
MG940988.1
MG940989.1
MG940990.1
MG940991.1
MG940992.1
MG941018.1
MG941019.1
MG941020.1
MG963162.1
MG963163.1
MG963164.1
MG973208.1
MG973209.1
MG973210.1
MG973211.1
MG973212.1
MG973213.1
MG973214.1
MG973215.1
MG975645.1
MH084293.1
MH084294.1
MH084295.1
MH084296.1
MH084297.1
MH084299.1
MH084300.1
MH084301.1
MH084302.1
MH084303.1
MH084304.1
MH084305.1
MH084306.1
MH084307.1
MH084308.1
MH084309.1
MH084310.1
MH084311.1
MH084312.1
MH084313.1
MH084314.1
MH084315.1
MH084316.1
MH084317.1
MH084318.1
MH084319.1
MH084320.1
MH084321.1
MH084322.1
MH084323.1
MH084324.1
MH084325.1
MH084326.1
MH084327.1
MH084328.1
MH084329.1
MH084330.1
MH084331.1
MH084332.1
MH084335.1
MH084336.1
MH084337.1
MH084338.1
MH084339.1
MH084341.1
MH084342.1
MH084343.1
MH084344.1
MH192385.1
MH192386.1
MH192387.1
MH192388.1
MH192389.1
MH192390.1
MH192391.1
MH282909.1
MH794589.1
MH794590.1
MH794591.1
MH794592.1
MH794593.1
MH794594.1
MH794595.1
MH794596.1
MK054179.1
MK177591.1
MK177593.1
MK181533.1
MK181534.1
MK181535.1
MK181536.1
MK181537.1
MK181538.1
MK181539.1
MK181540.1
MK181541.1
MK181542.1
MK181543.1
MK181544.1
MK181545.1
MK181546.1
MK181547.1
MK181548.1
MK181549.1
MK181550.1
MK181551.1
MK181552.1
MK181553.1
MK181554.1
MK181555.1
MK181556.1
MK181575.1
MK181583.1
MK181650.1
MK181659.1
MK181667.1
MK181675.1
MK181683.1
MK181691.1
MK181699.1
MK181715.1
MK181723.1
MK181731.1
MK181739.1
MK181747.1
MK181755.1
MK181763.1
MK181771.1
MK181779.1
MK181786.1
MK181790.1
MK181798.1
MK181799.1
MK181815.1
MK181823.1
MK181831.1
MK181839.1
MK181847.1
MK181855.1
MK181863.1
MK181871.1
MK181879.1
MK181887.1
MK181892.1
MK181902.1
MK181909.1
MK181914.1
MK181923.1
MK181931.1
MK181939.1
MK181947.1
MK181955.1
MK181963.1
MK181971.1
MK181979.1
MK181987.1
MK181992.1
MK182003.1
MK182011.1
MK182019.1
MK182027.1
MK182035.1
MK182043.1
MK182051.1
MK182059.1
MK182067.1
MK182072.1
MK182080.1
KY401153.1
KY660261.1
KY680315.1
KY680316.1
KY680317.1
KY680318.1
KY680319.1
KY680320.1
KY680321.1
KY680322.1
KY680323.1
KY680324.1
KY680325.1
KY680326.1
KY680327.1
KY680328.1
KY680329.1
KY680330.1
KY680331.1
KY680332.1
KY680333.1
KY680334.1
KY680335.1
KY680336.1
KY680337.1
MH152666.1
MH152667.1
MH152668.1
MH152669.1
MH152670.1
MH152671.1
MH152672.1
MH152673.1
MH152674.1
MH152675.1
MH152676.1
MH152677.1
MH152678.1
MH152679.1
MH152680.1
MH152681.1
MH152682.1
MH152683.1
MH152684.1
MH152685.1
MH152686.1
MH152687.1
MH158441.1
MH158442.1
MH158443.1
MH158444.1
MH158445.1
MH158446.1
MH158447.1
MH158448.1
MH158449.1
MH168366.1
MH168367.1
MH168368.1
MH168369.1
MH168370.1
MH168371.1
MH168372.1
MH168373.1
MH168374.1
MH168375.1
MH168376.1
MH168377.1
MH168378.1
MH168379.1
MH168380.1
MH168381.1
MH201087.1
MH201088.1
MH201089.1
MH201090.1
MH201091.1
MH201092.1
MH201093.1
MH201094.1
MH201095.1
MH201096.1
MH201097.1
MH201098.1
MH201099.1
MH201100.1
MH201101.1
MH201102.1
MH201103.1
MH201104.1
MH201105.1
MH201106.1
MH201107.1
MH201108.1
MH201109.1
MH201110.1
MH201111.1
MH201112.1
MH201113.1
MH201114.1
MH201115.1
MH201116.1
MH201117.1
MH201118.1
MH201119.1
MH201120.1
MH201121.1
MH201122.1
MH201123.1
MH201124.1
MH201125.1
MH201126.1
MH201127.1
MH212285.1
MH223622.1
MH223623.1
MH223624.1
MH223625.1
MH223626.1
MH223627.1
MH223628.1
MH223629.1
MH223630.1
MH223631.1
MH223632.1
MH223633.1
MH223634.1
MH251890.1
MH251891.1
MH251892.1
MH251893.1
MH251894.1
MH251895.1
MH251896.1
MH251897.1
MH251898.1
MH251899.1
MH251900.1
MH251901.1
MH251902.1
MH251903.1
MH257311.1
MH678697.1
MH678698.1
MH678699.1
MH678700.1
MH678701.1
MH678702.1
MH678703.1
MH678704.1
MH678705.1
MH706740.1
MH706741.1
MH706742.1
MH706743.1
MH706744.1
MH706745.1
MH706746.1
MH706747.1
MH706748.1
MH706769.1
MH706770.1
MH706771.1
MH771135.1
MH802612.1
MK032454.1
MK032455.1
MK032456.1
MK032457.1
MK032458.1
MK032459.1
MK032460.1
MK032461.1
MK032462.1
MK032463.1
MK033774.1
MK033775.1
MK033776.1
MK033777.1
MK033778.1
MK033779.1
MK033780.1
MK033781.1
MK033782.1
MK033783.1
MK033784.1
MK033785.1
MK033786.1
MK033787.1
MK033788.1
MK033789.1
MK033790.1
MK033791.1
MK033792.1
MK033793.1
MK033794.1
MK033795.1
MK033796.1
MK033797.1
MK033798.1
MK033799.1
MK033800.1
MK033801.1
MK033802.1
MK033803.1
MK033804.1
MK033805.1
MK033806.1
MK033807.1
MK033808.1
MK033809.1
MK033810.1
MK033811.1
MK033812.1
MK033813.1
MK033814.1
MK033815.1
MK033816.1
MK033817.1
MK033818.1
MK033819.1
MK033820.1
MK033821.1
MK033822.1
MK033823.1
MK033824.1
MK033825.1
MK033826.1
MK033827.1
MK033828.1
MK033829.1
MK033830.1
MK033831.1
MK033832.1
MK033833.1
MK033834.1
MK033835.1
MK033836.1
MK033837.1
MK033838.1
MK033839.1
MK039439.1
MK039440.1
MK039441.1
MK039442.1
MK045275.1
MK045276.1
MK045277.1
MK045278.1
MK045279.1
MK077715.1
MK077716.1
MK077717.1
MK077718.1
MK158955.1
MK158956.1
MK158957.1
MK158958.1
MK158959.1
MK158960.1
MK161509.1
MK161510.1
MK161511.1
MK161512.1
MK161513.1
MK161514.1
MK161515.1
MK161516.1
MK161517.1
MK168603.1
MK176540.1
MK176541.1
MK176542.1
MK176543.1
MK176544.1
MK176545.1
MK176546.1
MK176547.1
MK176548.1
MK176549.1
MK176550.1
MG922843.1
MG922853.1
MG922982.1
MG922983.1
MG922984.1
MG922985.1
MG922986.1
MG922987.1
MG922988.1
MG922989.1
MG922990.1
MG922991.1
MG922992.1
MG922993.1
MG922994.1
MG922995.1
MG922996.1
MG922997.1
MG922998.1
MG922999.1
MG923000.1
MG976806.1
MG976807.1
MG976808.1
MG976809.1
MH117959.1
MH568754.1
MH568755.1
MH568765.1
MH568766.1
MH568772.1
MH614247.1
MH614248.1
MH614249.1
MH614250.1
MH614251.1
MH614252.1
MH614253.1
MH614254.1
MH614255.1
MH614256.1
MH614257.1
MH614258.1
MH614259.1
MH614260.1
MH636883.1
MH636884.1
MH636885.1
MH636886.1
MH636887.1
MH636888.1
MH636889.1
MH636890.1
MH636891.1
MH636892.1
MH636893.1
MH636894.1
MH636895.1
MH636896.1
MH636897.1
MH636898.1
MH636899.1
MH636900.1
MH636901.1
MH636902.1
MH636903.1
MH636904.1
MH636905.1
MH636906.1
MH636907.1
MH636908.1
MH636909.1
MK028597.1
MK028598.1
MK028605.1
MK028606.1
MK163946.1
MK163951.1
MK163957.1
MK163961.1
MK163963.1
MK163967.1
MK163974.1
MK163976.1
MK163978.1
MK163983.1
MK163986.1
MK163987.1
MK163995.1
MK163998.1
MK164002.1
MK164003.1
MK164005.1
MK164006.1
MK164011.1
MK164012.1
MK167351.1
MK167352.1
MK168386.1
MK168394.1
MK168399.1
MK168406.1
MK168414.1
MK168422.1
MK168430.1
MK168438.1
MK168446.1
MK168454.1
MK168462.1
MK168470.1
MK168477.1
MK168485.1
MK168492.1
MK168500.1
MK168507.1
MK168512.1
MK168520.1
MK168527.1
MK168535.1
MK168542.1
MK168547.1
MK168555.1
MK168562.1
MH155885.1
MH155886.1
MH155887.1
MH155888.1
MH155889.1
MH155898.1
MH155899.1
MH155900.1
MH155901.1
MH155902.1
MH155903.1
MH155904.1
MH155910.1
MH155911.1
MH155913.1
MH155916.1
MH155922.1
MH155924.1
MH155925.1
MH204157.1
MH204158.1
MH204159.1
MH204160.1
MH204161.1
MH204162.1
MH204163.1
MH204164.1
MH204165.1
MH204166.1
MH204167.1
MH204168.1
MH204169.1
MH204170.1
MH204171.1
MH204172.1
MH204173.1
MH204174.1
MH204175.1
MH204176.1
MH204177.1
MH204178.1
MH204179.1
MH204180.1
MH204181.1
MH204182.1
MH204183.1
MH204184.1
MH204185.1
MH204186.1
MH204187.1
MH204188.1
MH204189.1
MH204190.1
MH204191.1
MH204192.1
MH204193.1
MH204194.1
MH204195.1
MH204196.1
MH204197.1
MH204198.1
MH204199.1
MH204200.1
MH204201.1
MH204202.1
MH204203.1
MH204204.1
MH204205.1
MH446378.1
MH446379.1
MH446380.1
MH446381.1
MH446382.1
MH446383.1
MH446385.1
MH446386.1
MH446387.1
MH446388.1
MH446389.1
MH446390.1
MH446391.1
MH446392.1
MH446393.1
MH446394.1
MH446396.1
MH446397.1
MH446398.1
MH446400.1
MH446401.1
MH446402.1
MH446403.1
MH446404.1
MH456960.1
MH456961.1
MH456962.1
MH456963.1
MH456965.1
MH456966.1
MH456967.1
MH456968.1
MH456969.1
MH456970.1
MH456971.1
MH456972.1
MH551154.1
MH551155.1
MH551156.1
MH551157.1
MH551158.1
MH551159.1
MH551160.1
MH551161.1
MH551162.1
MH551163.1
MH551164.1
MH551165.1
MH551166.1
MH551167.1
MH551168.1
MH551169.1
MH551170.1
MH551171.1
MH551172.1
MH844518.1
MH844519.1
MH844520.1
MH844521.1
MH844522.1
MH844523.1
MH846248.1
MH846249.1
MH846250.1
MH846251.1
MK050090.1
MK159017.1
LC433628.1
LC433629.1
LC433630.1
LC433631.1
LC433632.1
LC433633.1
MG892395.1
MG892396.1
MG892397.1
MG892398.1
MG892399.1
MG892400.1
MG892401.1
MG892402.1
MG892403.1
MG892404.1
MG892405.1
MG892406.1
MG892407.1
MG892408.1
MG892409.1
MG892410.1
MG892411.1
MG892412.1
MG892413.1
MG892414.1
MG892415.1
MG892416.1
MG892417.1
MG892418.1
MG892419.1
MG892420.1
MG892421.1
MG892422.1
MG892423.1
MG892424.1
MG892425.1
MG892426.1
MG892427.1
MG892428.1
MG892429.1
MG892430.1
MG892431.1
MG892432.1
MG892433.1
MG892434.1
MG892435.1
MG892436.1
MG892437.1
MG892438.1
MG892439.1
MG892440.1
MG892441.1
MG892442.1
MG892443.1
MG892444.1
MG892445.1
MG892446.1
MG892447.1
MG892448.1
MG892449.1
MG892450.1
MG892451.1
MG892452.1
MG892453.1
MG892454.1
MG892455.1
MG892456.1
MG892457.1
MG892458.1
MG892459.1
MG892460.1
MG892461.1
MG892462.1
MG892463.1
MG892464.1
MG897157.1
MG897158.1
MG897159.1
MG897160.1
MG957147.1
MG957148.1
MG957149.1
MG957150.1
MG957498.1
MG957499.1
MG957500.1
MG957501.1
MG957502.1
MG962353.1
MG967362.1
MG967363.1
MG967364.1
MG967365.1
MG967366.1
MG967367.1
MG967368.1
MG967369.1
MG967370.1
MG967371.1
MG967372.1
MG967373.1
MG967374.1
MG967375.1
MG967376.1
MG981210.1
MK140660.1
MK144336.1
MK144337.1
MK144338.1
MK144339.1
MK144340.1
MK144341.1
MK144342.1
MK144343.1
MK144344.1
MK144345.1
MK144346.1
LC365690.1
LQ931501.1
LQ931502.1
LQ933353.1
LQ933354.1
LQ933508.1
LQ933509.1
LQ936617.1
LQ936657.1
LQ936659.1
LQ936661.1
LQ936662.1
LQ943867.1
LQ943868.1
LQ943869.1
LQ943969.1
LQ943971.1
LQ943972.1
LQ944181.1
LQ944183.1
LQ944185.1
LQ944551.1
LQ944552.1
LQ945368.1
LQ945524.1
LQ945525.1
LQ945526.1
LQ945528.1
LQ945529.1
LQ945531.1
LQ945532.1
LQ945535.1
LQ954315.1
LQ961702.1
LQ961703.1
LQ961704.1
LQ961705.1
LQ961706.1
LQ961707.1
LQ961708.1
LQ961709.1
LQ968481.1
LQ968482.1
LQ968483.1
LQ968484.1
LQ968485.1
LQ968486.1
LQ968487.1
LQ968488.1
LQ968489.1
LQ968490.1
LQ968491.1
LQ968492.1
LQ968493.1
LQ968494.1
LQ968495.1
LQ968496.1
LQ968497.1
LQ968498.1
LQ968499.1
LQ968500.1
LQ968501.1
LQ968502.1
LQ968503.1
LQ968504.1
LQ968505.1
LQ968506.1
LQ968507.1
LQ968508.1
LQ968509.1
LQ968510.1
LQ968511.1
LQ968512.1
LQ968513.1
LQ968514.1
LQ968515.1
LQ968516.1
LQ968517.1
LQ968518.1
LQ968519.1
LQ968520.1
LQ968521.1
LQ968522.1
LQ968523.1
LQ968524.1
LQ968525.1
LQ968526.1
LQ968527.1
LQ968528.1
LQ968529.1
LQ968530.1
LQ968531.1
LQ968532.1
LQ968533.1
LQ968534.1
LQ968535.1
LQ968536.1
LQ968537.1
LQ968538.1
LQ968539.1
LQ968540.1
LQ968561.1
LQ970709.1
LQ970710.1
LQ970711.1
LQ970712.1
LQ970713.1
LQ970714.1
LQ970715.1
LQ970716.1
LQ970717.1
LQ970718.1
LQ970719.1
LQ970720.1
LQ970721.1
LQ970722.1
LQ970723.1
LQ970724.1
LQ970725.1
LQ970726.1
LQ970727.1
LQ970728.1
LQ970729.1
LQ970730.1
LQ970731.1
LQ970732.1
LQ970733.1
LQ970734.1
LQ970735.1
LQ970736.1
LQ970737.1
LQ970738.1
LQ970739.1
LQ970740.1
LQ970741.1
LQ970742.1
LQ970743.1
LQ970744.1
LQ970745.1
LQ970746.1
LQ970747.1
LQ970748.1
LQ970749.1
LQ970750.1
LQ970751.1
LQ970752.1
LQ970753.1
LQ970754.1
LQ970755.1
LQ970756.1
LQ970757.1
LQ970758.1
LQ970759.1
LQ970760.1
LQ970761.1
LQ970762.1
LQ970763.1
LQ970764.1
LQ970765.1
LQ970766.1
LQ970767.1
LQ970768.1
LQ970769.1
LQ970770.1
LQ970771.1
LQ970772.1
LQ970773.1
LQ970774.1
LQ970775.1
LQ970776.1
LQ970777.1
LQ970778.1
LQ970779.1
LQ970780.1
LQ970781.1
LQ970782.1
LQ970783.1
LQ970784.1
LQ970785.1
LQ970786.1
LQ970787.1
LQ970788.1
LQ970789.1
LQ970790.1
LQ970791.1
LQ970792.1
LQ970793.1
LQ970794.1
LQ970795.1
LQ970796.1
LQ970797.1
LQ970798.1
LQ970799.1
LQ970800.1
LQ970801.1
LQ970802.1
LQ970803.1
LQ970804.1
LQ970805.1
LQ970806.1
LQ970807.1
LQ970808.1
LQ970809.1
LQ970810.1
LQ970811.1
LQ970812.1
LQ970813.1
LQ970814.1
LQ970815.1
LQ970816.1
LQ970817.1
LQ970818.1
LQ970819.1
LQ970820.1
LQ970821.1
LQ970822.1
LQ970823.1
LQ970824.1
LQ970825.1
LQ970826.1
LQ970827.1
LQ970828.1
LQ970829.1
LQ970830.1
LQ970831.1
LQ970832.1
LQ970833.1
LQ970834.1
LQ970835.1
LQ970836.1
LQ970837.1
LQ970838.1
LQ970839.1
LQ970840.1
LQ970841.1
LQ970842.1
LQ970843.1
LQ970844.1
LQ970845.1
LQ970846.1
LQ970847.1
LQ970848.1
LQ970849.1
LQ970850.1
LQ970851.1
LQ970852.1
LQ970853.1
LQ970854.1
LQ970855.1
LQ970856.1
LQ970857.1
LQ970858.1
LQ970859.1
LQ970860.1
LQ970861.1
LQ970862.1
LQ970863.1
LQ970864.1
LQ970865.1
LQ970866.1
LQ970867.1
LQ970868.1
LQ970869.1
LQ970870.1
LQ970871.1
LQ970872.1
LQ970873.1
LQ970914.1
LQ971437.1
LQ971443.1
LQ975417.1
LQ975418.1
LQ975419.1
LQ975434.1
LQ975436.1
LQ975474.1
LQ984504.1
LQ984508.1
LQ984516.1
LQ984520.1
LQ984528.1
LQ984540.1
LQ984544.1
LQ984548.1
LQ984552.1
LQ984556.1
LQ984560.1
LQ984564.1
LQ984568.1
LQ984572.1
LQ987473.1
LQ987474.1
LQ987475.1
LQ987476.1
LQ987477.1
LQ991878.1
LQ991879.1
LQ991880.1
LQ991881.1
LQ991882.1
LQ991883.1
LQ991893.1
LQ991894.1
LQ991968.1
LQ992429.1
MG952936.1
MG953189.1
MG953190.1
MG953191.1
MG953192.1
MG953193.1
MG953194.1
MG953195.1
MG953196.1
MG953197.1
MG953199.1
MG953200.1
MG963992.1
MH244928.1
MH301099.1
MH301100.1
MH318018.1
MH318019.1
MH318020.1
MH318023.1
MH318024.1
MH318025.1
MH318026.1
MH318027.1
MH318028.1
MH377701.1
MH377702.1
MH377703.1
MH377704.1
MH377705.1
MH377706.1
MH377707.1
MH377708.1
MH377709.1
MH377710.1
MH377711.1
MH377712.1
MH377713.1
MH377714.1
MH377715.1
MH377716.1
MH377717.1
MH377718.1
MH377719.1
MH377720.1
MH510299.1
MH510300.1
MH510301.1
MH510302.1
MH510303.1
MH510304.1
MH510305.1
MH612605.1
MH612606.1
MH612607.1
MH612608.1
MH612609.1
MH612610.1
MH612611.1
MH612612.1
MH612613.1
MH612614.1
MH612615.1
MH612616.1
MH612617.1
MH612618.1
MH612619.1
MH612620.1
MH612621.1
MH612622.1
MH612623.1
MH612624.1
MH614361.1
MH614362.1
MH614363.1
MH614364.1
MH614365.1
MH614366.1
MH614367.1
MH614368.1
MH614369.1
MH614370.1
MH614371.1
MH614372.1
MH614373.1
MH614374.1
MH703655.1
MH703656.1
MH703657.1
MH703658.1
MH703659.1
MH703660.1
MH703661.1
MH703662.1
MH703663.1
MH716815.1
MH716816.1
MH716817.1
MH716818.1
MH716820.1
MH716823.1
MH716824.1
MH716825.1
MH940292.1
MK015647.1
MK015648.1
MG926563.1
MG926564.1
MG926565.1
MG926566.1
MG926567.1
MG926568.1
MG926569.1
MG926570.1
MG926571.1
MG926572.1
MG926573.1
MG926574.1
MG926575.1
MG926576.1
MH166338.1
MH329902.1
MH329903.1
MH329904.1
MH329905.1
MH329906.1
MH329907.1
MH329908.1
MH329909.1
MH329910.1
MH329911.1
MH329912.1
MH329913.1
MH329914.1
MH329915.1
MH329916.1
MH329917.1
MH329918.1
MH329919.1
MH329920.1
MH329921.1
MH329922.1
MH329923.1
MH329924.1
MH329925.1
MH329926.1
MH329927.1
MH407735.1
MH407736.1
MH407737.1
MH407738.1
MH407739.1
MH407740.1
MH407741.1
MH407742.1
MH407743.1
MH407744.1
MH423630.1
MH423631.1
MH423632.1
MH423633.1
MH423634.1
MH423635.1
MH423636.1
MH423637.1
MH423638.1
MH423639.1
MH423640.1
MH423641.1
MH423642.1
MH423643.1
MH423644.1
MH423645.1
MH423646.1
MH423647.1
MH423648.1
MH423649.1
MH423650.1
MH423651.1
MH423652.1
MH423653.1
MH423654.1
MH423655.1
MH423656.1
MH423657.1
MH423658.1
MH423659.1
MH423660.1
MH423661.1
MH423662.1
MH423663.1
MH423664.1
MH423665.1
MH423666.1
MH423667.1
MH423668.1
MH423669.1
MH423670.1
MH423671.1
MH423672.1
MH423673.1
MH423674.1
MH423675.1
MH423676.1
MH423677.1
MH423678.1
MH516255.1
MH516256.1
MH516257.1
MH516258.1
MH516259.1
MH516260.1
MH516261.1
MH516262.1
MH516263.1
MH516264.1
MH516265.1
MH516266.1
MH516267.1
MH516268.1
MH516269.1
MH516270.1
MH516271.1
MH516272.1
MH516273.1
MH516274.1
MH516275.1
MH516276.1
MH516277.1
MH516278.1
MH516279.1
MH516280.1
MH516281.1
MH516282.1
MH516283.1
MH516284.1
MH534950.1
MH545676.1
MH545677.1
MH545678.1
MH545679.1
MH545680.1
MH545681.1
MH545682.1
MH545683.1
MH631182.1
MH631183.1
MH631184.1
MH631185.1
MH631186.1
MH631187.1
MH631188.1
MH631189.1
MH631190.1
MH631191.1
MH631192.1
MH631193.1
MH631194.1
MH631195.1
MH714536.1
MH748226.1
MH998358.1
MH998359.1
MK092886.1
MK092887.1
MK092888.1
MK092889.1
MK092890.1
MK092891.1
MK092892.1
MK092893.1
MK092894.1
MK092895.1
MK092896.1
MK092897.1
MK092898.1
MK092899.1
MK092900.1
MK092901.1
MK125059.1
MK125060.1
MK125062.1
MK125063.1
MK125064.1
MK125065.1
MK125066.1
MK125067.1
MK129466.1
MK129467.1
MK129472.1
MK129473.1
MK129478.1
MK129479.1
MK129484.1
MK129485.1
MK129490.1
MK129491.1
MK129496.1
MK129497.1
MK135495.1
MK135496.1
MK135497.1
MK135498.1
MK135499.1
MK135500.1
MK135501.1
MK135502.1
MK135503.1
MK135504.1
MK135505.1
MK135506.1
MK135507.1
MK135508.1
MK135509.1
MK135510.1
MK135511.1
MK135512.1
MK135513.1
MK135514.1
MK135515.1
MK135516.1
MK135517.1
MK135518.1
MK135519.1
MK135520.1
MK135521.1
MK135522.1
MK135523.1
MK135524.1
MK138611.1
MK138616.1
MG977013.1
MG977014.1
MH730560.1
MH854563.1
MH854564.1
MH854565.1
MH854566.1
MH854567.1
MH854568.1
LC432495.1
MG920141.1
MG922935.1
MG922936.1
MG922937.1
MG922938.1
MG922939.1
MG922940.1
MG922941.1
MG922942.1
MG922943.1
MG922944.1
MG922945.1
MG922946.1
MG922947.1
MH016179.1
MH016180.1
MH016181.1
MH016182.1
MH016183.1
MH016184.1
MH016185.1
MH016186.1
MH183168.1
MH481855.1
MH509739.1
MH733634.1
MH733640.1
MH733648.1
MH733662.1
MH733664.1
MH733670.1
MH733680.1
MH733689.1
MH733691.1
MH733700.1
MH733706.1
MH733710.1
MH733714.1
MH733723.1
MH733734.1
MH733737.1
MH733739.1
MH733743.1
MH733759.1
MH733779.1
MH733784.1
MH733805.1
MH733812.1
MH753579.1
MH753580.1
MH753581.1
MH753582.1
MH753583.1
MH753584.1
MH753585.1
MH753586.1
MH891776.1
MK070857.1
MK113968.1
MK113969.1
MK113970.1
MK113971.1
MK113972.1
MK113973.1
MK113974.1
MK123403.1
KT284909.1
LQ916095.1
LQ916097.1
LQ916098.1
LQ916099.1
LQ916100.1
LQ916101.1
LQ916102.1
LQ916103.1
LQ916104.1
LQ916105.1
LQ916106.1
LQ916107.1
LQ916108.1
LQ916109.1
LQ916110.1
LQ916111.1
LQ916112.1
LQ916113.1
LQ916114.1
LQ916115.1
LQ916116.1
LQ916117.1
LQ916118.1
LQ920459.1
LQ927846.1
LQ929665.1
LQ929666.1
MH453817.1
MH453825.1
MH453835.1
MH453844.1
MH453845.1
MH453846.1
MH453848.1
MH453849.1
MH453853.1
MH453857.1
MH453858.1
MH453859.1
MH453860.1
MH453869.1
MH453870.1
MH453871.1
MH453872.1
MH453873.1
MH453879.1
LC379962.1
LC379970.1
LC431695.1
MG251306.1
MG251307.1
MG251308.1
MG251309.1
MG251310.1
MG251311.1
MG251312.1
MG253253.1
MG253254.1
MG372051.1
MG372052.1
MG372053.1
MG372054.1
MG372055.1
MG372056.1
MG372057.1
MG372058.1
MG372059.1
MG372060.1
MG426038.1
MG426039.1
MG426040.1
MG705188.1
MG705189.1
MG705190.1
MG705191.1
MG705192.1
MG705193.1
MG705194.1
MG705195.1
MG705196.1
MG705197.1
MG705198.1
MG705199.1
MG705200.1
MG705201.1
MG705202.1
MG705203.1
MG705204.1
MG705205.1
MG705206.1
MG705207.1
MG705208.1
MG705209.1
MG705210.1
MG705211.1
MG705212.1
MG705213.1
MG705214.1
MG705215.1
MG705216.1
MG705217.1
MG705218.1
MG705219.1
MG705220.1
MG705221.1
MG705222.1
MG705223.1
MG705224.1
MG705225.1
MG705226.1
MG705227.1
MG705228.1
MG705229.1
MG705230.1
MG705231.1
MG705232.1
MG705233.1
MG705234.1
MG705235.1
MG705236.1
MG705237.1
MG705238.1
MG705239.1
MG705240.1
MG705241.1
MG705242.1
MG705243.1
MG705244.1
MG705245.1
MG705246.1
MG705247.1
MG705248.1
MG705249.1
MG705250.1
MG705251.1
MG705252.1
MG705253.1
MG705254.1
MG705255.1
MG705256.1
MG705257.1
MG705258.1
MG705259.1
MG705260.1
MG705261.1
MG705262.1
MG705263.1
MG705264.1
MG705265.1
MG705266.1
MG705267.1
MG705268.1
MG705269.1
MG705270.1
MG705271.1
MG705272.1
MG705273.1
MG705274.1
MG705275.1
MG705276.1
MG705277.1
MG705278.1
MG705279.1
MG705280.1
MG705281.1
MG705282.1
MG705283.1
MG705284.1
MG705285.1
MG705286.1
MG705287.1
MG705288.1
MG705289.1
MG705290.1
MG705291.1
MG705292.1
MG705293.1
MG705294.1
MG705295.1
MG705296.1
MG705297.1
MG705298.1
MG705299.1
MG705300.1
MG705301.1
MG705302.1
MG705303.1
MG705304.1
MG705305.1
MG705306.1
MG705307.1
MG705308.1
MG705309.1
MG705310.1
MG705311.1
MG705312.1
MG705313.1
MG705314.1
MG705315.1
MG705316.1
MG705317.1
MG705318.1
MG705319.1
MG705320.1
MG705321.1
MG705322.1
MG705323.1
MG705324.1
MG705325.1
MG705326.1
MG705327.1
MG705328.1
MG705329.1
MG705330.1
MG705331.1
MG705332.1
MG705333.1
MG705334.1
MG705335.1
MG705336.1
MG705337.1
MG705338.1
MG705339.1
MG705340.1
MG705341.1
MG705342.1
MG705343.1
MG705344.1
MG705345.1
MG705346.1
MG705347.1
MG705348.1
MG705349.1
MG705350.1
MG705351.1
MG705352.1
MG705353.1
MG705354.1
MG705355.1
MG705356.1
MG705357.1
MG705358.1
MG705359.1
MG705360.1
MG705361.1
MG705362.1
MG705363.1
MG705364.1
MG705365.1
MG705366.1
MG705367.1
MG705368.1
MG705369.1
MG705370.1
MG705371.1
MG705372.1
MG705373.1
MG705374.1
MG705375.1
MG705376.1
MG705377.1
MG705378.1
MG705379.1
MG705380.1
MG705381.1
MG705382.1
MG705383.1
MG705384.1
MG705385.1
MG705386.1
MG705387.1
MG705388.1
MG705389.1
MG705390.1
MG705391.1
MG705392.1
MG705393.1
MG705394.1
MG705395.1
MG705396.1
MG705397.1
MG705398.1
MG705399.1
MG705400.1
MG705401.1
MG705402.1
MG705403.1
MG705404.1
MG705405.1
MG705406.1
MG705407.1
MG705408.1
MG705409.1
MG705410.1
MG705411.1
MG705412.1
MG705413.1
MG705414.1
MG705415.1
MG705416.1
MG705417.1
MG705418.1
MG705419.1
MG705420.1
MG705421.1
MG705422.1
MG705423.1
MG705424.1
MG705425.1
MG705426.1
MG705427.1
MG705428.1
MG705429.1
MG705430.1
MG705431.1
MG705432.1
MG705433.1
MG705434.1
MG705435.1
MG705436.1
MG705437.1
MG705438.1
MG705439.1
MG705440.1
MG705441.1
MG705442.1
MG705443.1
MG705444.1
MG705445.1
MG705446.1
MG705447.1
MG705448.1
MG705449.1
MG705450.1
MG705451.1
MG705452.1
MG705453.1
MG705454.1
MG705455.1
MG705456.1
MG705457.1
MG705458.1
MG705459.1
MG705460.1
MG705461.1
MG705462.1
MG705463.1
MG705464.1
MG705465.1
MG705466.1
MG705467.1
MG705468.1
MG705469.1
MG705470.1
MG705471.1
MG705472.1
MG705473.1
MG705474.1
MG705475.1
MG705476.1
MG705477.1
MG705478.1
MG705479.1
MG705480.1
MG705481.1
MG705482.1
MG705483.1
MG705484.1
MG705485.1
MG705486.1
MG705487.1
MG705488.1
MG705489.1
MG705490.1
MG705491.1
MG705492.1
MG705493.1
MG705494.1
MG705495.1
MG705496.1
MG705497.1
MG705498.1
MG705499.1
MG705500.1
MG705501.1
MG705502.1
MG705503.1
MG705504.1
MG705505.1
MG705506.1
MG705507.1
MG705508.1
MG705509.1
MG705510.1
MG705511.1
MG705512.1
MG705513.1
MG705514.1
MG705515.1
MG705516.1
MG705517.1
MG705518.1
MG705519.1
MG705520.1
MG705521.1
MG705522.1
MG705523.1
MG705524.1
MG705525.1
MG705526.1
MG705527.1
MG705528.1
MG705529.1
MG705530.1
MG705531.1
MG705532.1
MG705533.1
MG705534.1
MG705535.1
MG705536.1
MG705537.1
MG705538.1
MG705539.1
MG705540.1
MG705541.1
MG705542.1
MG705543.1
MG705544.1
MG839201.1
MG839202.1
MG839203.1
MG839204.1
MG839205.1
MG839206.1
MG839207.1
MG839208.1
MG839209.1
MG839210.1
MG839211.1
MG839212.1
MG839213.1
MG913144.1
MG913145.1
MH018052.1
MH018053.1
MH018054.1
MH018055.1
MH018056.1
MH018057.1
MH018058.1
MH018059.1
MH018060.1
MH018061.1
MH018062.1
MH018063.1
MK121378.1
MK121379.1
MK121380.1
MK121381.1
MK121382.1
MK121383.1
MK121384.1
MK121385.1
MK121386.1
MK121387.1
MK121388.1
MK121389.1
MK121390.1
MK121391.1
MK121392.1
MK121393.1
MK121394.1
MK121395.1
MK121396.1
MK121397.1
MK121398.1
MK121399.1
MK121400.1
MK121401.1
MK121402.1
MK121403.1
MK121404.1
MK121405.1
MK121406.1
MK121407.1
MK121408.1
MK121409.1
MK121410.1
MK121411.1
MK121412.1
MK121413.1
MK121414.1
MK121415.1
MK121416.1
MK121417.1
MK121418.1
MK121419.1
MK121420.1
MK121421.1
MK121422.1
MK121423.1
MK121424.1
MK121425.1
MK121426.1
MK121427.1
MK121428.1
MK121429.1
MK121430.1
MK121431.1
MK121432.1
MK121433.1
MK121434.1
MK121435.1
MK121436.1
MK121437.1
MK121438.1
MK121439.1
MK121440.1
MK121441.1
MK121442.1
6MCE_A
6MCF_A
LC431160.1
LC431168.1
LC431176.1
LC431184.1
LC431192.1
LC431358.1
LC431366.1
LC431374.1
LC431382.1
LC431390.1
LC431398.1
LC431406.1
LC431414.1
LC431432.1
LC431440.1
LC431448.1
LC431456.1
LC431464.1
LC431472.1
LC431480.1
LC431488.1
MG204628.1
MG204629.1
MG204630.1
MG204631.1
MG204632.1
MG204633.1
MG204634.1
MG209614.1
MG209615.1
MG209616.1
MG209617.1
MG821322.1
MG821323.1
MG982567.1
MG982568.1
MG982569.1
MG982570.1
MG982571.1
MG982572.1
MG982573.1
MH029289.1
MH029291.1
MH049330.1
MH049331.1
MH049332.1
MH049333.1
MH049334.1
MH049335.1
MH215582.1
MH215583.1
MH215584.1
MH215585.1
MH215586.1
MH215587.1
MH215588.1
MH215589.1
MH215590.1
MH215591.1
MH215592.1
MH215593.1
MH215594.1
MH215595.1
MH215596.1
MH215597.1
MH215598.1
MH215599.1
MH215600.1
MH215601.1
MH215602.1
MH215603.1
MH215604.1
MH215605.1
MH215606.1
MH215607.1
MH215608.1
MH215609.1
MH215610.1
MH215611.1
MH215612.1
MH215613.1
MH215614.1
MH215615.1
MH215616.1
MH215617.1
MH215618.1
MH215619.1
MH215620.1
MH215621.1
MH215622.1
MH215623.1
MH215624.1
MH215625.1
MH215626.1
MH215627.1
MH215628.1
MH215629.1
MH215630.1
MH215631.1
MH215632.1
MH215633.1
MH215634.1
MH215635.1
MH215636.1
MH215637.1
MH215638.1
MH215639.1
MH215640.1
MH215641.1
MH215642.1
MH215643.1
MH215644.1
MH215645.1
MH215646.1
MH215647.1
MH215648.1
MH215649.1
MH215650.1
MH215651.1
MH215652.1
MH215653.1
MH215654.1
MH215655.1
MH215656.1
MH215657.1
MH215658.1
MH215659.1
MH215660.1
MH215661.1
MH215662.1
MH215663.1
MH215664.1
MH215665.1
MH215666.1
MH215667.1
MH215668.1
MH215669.1
MH215670.1
MH215671.1
MH215672.1
MH215673.1
MH215674.1
MH215675.1
MH215676.1
MH215677.1
MH368023.1
MH368024.1
MH368025.1
MH368026.1
MH368027.1
MH368028.1
MH368029.1
MH368030.1
MH368031.1
MH368032.1
MH368033.1
MH402005.1
MH402006.1
MH402007.1
MH402008.1
MH402009.1
MH402010.1
MH402011.1
MH402012.1
MH402013.1
MH402014.1
MH402015.1
MH402016.1
MH402017.1
MH402018.1
MH402019.1
MH402020.1
MH402021.1
MH402022.1
MH402023.1
MH402024.1
MH402025.1
MH402026.1
MH402027.1
MH402028.1
MH402029.1
MH402030.1
MH402031.1
MH402032.1
MH402033.1
MH402034.1
MH402035.1
MH402036.1
MH402037.1
MH402038.1
MH402039.1
MH402040.1
MH402041.1
MH402042.1
MH402043.1
MH402044.1
MH402045.1
MH402046.1
MH402047.1
MH402048.1
MH402049.1
MH402050.1
MH402051.1
MH402052.1
MH402053.1
MH402054.1
MH402055.1
MH402056.1
MH402057.1
MH402058.1
MH402059.1
MH402060.1
MH402061.1
MH402062.1
MH402063.1
MH402064.1
MH402065.1
MH402066.1
MH402067.1
MH402068.1
MH402069.1
MH402070.1
MH402071.1
MH402072.1
MH402073.1
MH402074.1
MH402075.1
MH402076.1
MH402077.1
MH402078.1
MH402079.1
MH402080.1
MH402081.1
MH402082.1
MH402083.1
MH402084.1
MH402085.1
MH402086.1
MH402087.1
MH402088.1
MH402089.1
MH402090.1
MH402091.1
MH402092.1
MH402093.1
MH402094.1
MH402095.1
MH402096.1
MH402097.1
MH402098.1
MH402099.1
MH402100.1
MH402101.1
MH402102.1
MH402103.1
MH402104.1
MH402105.1
MH402106.1
MH402107.1
MH402108.1
MH402109.1
MH402110.1
MH402111.1
MH402112.1
MH402113.1
MH402114.1
MH402115.1
MH402116.1
MH402117.1
MH402118.1
MH402119.1
MH402120.1
MH402121.1
MH402122.1
MH402123.1
MH402124.1
MH402125.1
MH402126.1
MH402127.1
MH402128.1
MH402129.1
MH402130.1
MH402131.1
MH402132.1
MH402133.1
MH402134.1
MH402135.1
MH402136.1
MH402137.1
MH402138.1
MH402139.1
MH402140.1
MH402141.1
MH402142.1
MH402143.1
MH402144.1
MH402145.1
MH402146.1
MH402147.1
MH402148.1
MH402149.1
MH402150.1
MH402151.1
MH402152.1
MH402153.1
MH402154.1
MH402155.1
MH402156.1
MH402157.1
MH402158.1
MH402159.1
MH402160.1
MH402161.1
MH402162.1
MH402163.1
MH402164.1
MH402165.1
MH402166.1
MH402167.1
MH402168.1
MH402169.1
MH402170.1
MH402171.1
MH402172.1
MH402173.1
MH402174.1
MH402175.1
MH402176.1
MH402177.1
MH402178.1
MH402179.1
MH402180.1
MH402181.1
MH402182.1
MH402183.1
MH402184.1
MH402185.1
MH402186.1
MH402187.1
MH402188.1
MH402189.1
MH402190.1
MH402191.1
MH402192.1
MH402193.1
MH402194.1
MH402195.1
MH402196.1
MH402197.1
MH402198.1
MH402199.1
MH402200.1
MH402201.1
MH402202.1
MH402203.1
MH402204.1
MH402205.1
MH402206.1
MH402207.1
MH402208.1
MH402209.1
MH402210.1
MH402211.1
MH402212.1
MH402213.1
MH402214.1
MH402215.1
MH402216.1
MH402217.1
MH402218.1
MH402219.1
MH402220.1
MH402221.1
MH402222.1
MH402223.1
MH402224.1
MH402225.1
MH402226.1
MH402227.1
MH402228.1
MH402229.1
MH402230.1
MH402231.1
MH402232.1
MH402233.1
MH402234.1
MH402235.1
MH402236.1
MH402237.1
MH402238.1
MH402239.1
MH402240.1
MH402241.1
MH402242.1
MH402243.1
MH402244.1
MH402245.1
MH402246.1
MH402247.1
MH402248.1
MH402249.1
MH402250.1
MH402251.1
MH402252.1
MH402253.1
MH402254.1
MH402255.1
MH402256.1
MH402257.1
MH402258.1
MH402259.1
MH402260.1
MH402261.1
MH402262.1
MH402263.1
MH402264.1
MH402265.1
MH402266.1
MH402267.1
MH402268.1
MH402269.1
MH402270.1
MH402271.1
MH402272.1
MH402273.1
MH402274.1
MH402275.1
MH402276.1
MH402277.1
MH402278.1
MH402279.1
MH402280.1
MH402281.1
MH402282.1
MH402283.1
MH402284.1
MH402285.1
MH402286.1
MH402287.1
MH402288.1
MH402289.1
MH402290.1
MH402291.1
MH402292.1
MH402293.1
MH402294.1
MH402295.1
MH402296.1
MH402297.1
MH402298.1
MH402299.1
MH402300.1
MH402301.1
MH402302.1
MH402303.1
MH402304.1
MH402305.1
MH402306.1
MH402307.1
MH402308.1
MH402309.1
MH402310.1
MH402311.1
MH402312.1
MH402313.1
MH402314.1
MH402315.1
MH402316.1
MH402317.1
MH402318.1
MH402319.1
MH402320.1
MH402321.1
MH402322.1
MH402323.1
MH402324.1
MH402325.1
MH402326.1
MH402327.1
MH402328.1
MH402329.1
MH402330.1
MH402331.1
MH402332.1
MH402333.1
MH402334.1
MH402335.1
MH402336.1
MH402337.1
MH402338.1
MH402339.1
MH402340.1
MH402341.1
MH402342.1
MH402343.1
MH402344.1
MH402345.1
MH402346.1
MH402347.1
MH402348.1
MH402349.1
MH402350.1
MH402351.1
MH402352.1
MH402353.1
MH402354.1
MH402355.1
MH402356.1
MH402357.1
MH402358.1
MH402359.1
MH402360.1
MH402361.1
MH402362.1
MH402363.1
MH402364.1
MH402365.1
MH402366.1
MH402367.1
MH402368.1
MH402369.1
MH402370.1
MH402371.1
MH402372.1
MH402373.1
MH402374.1
MH402375.1
MH402376.1
MH402377.1
MH402378.1
MH402379.1
MH402380.1
MH402381.1
MH402382.1
MH402383.1
MH402384.1
MH402385.1
MH402386.1
MH402387.1
MH402388.1
MH402389.1
MH402390.1
MH402391.1
MH402392.1
MH402393.1
MH402394.1
MH402395.1
MH402396.1
MH402397.1
MH402398.1
MH402399.1
MH402400.1
MH402401.1
MH402402.1
MH402403.1
MH402404.1
MH402405.1
MH402406.1
MH402407.1
MH402408.1
MH402409.1
MH402410.1
MH402411.1
MH402412.1
MH402413.1
MH402414.1
MH402415.1
MH402416.1
MH402417.1
MH402418.1
MH402419.1
MH402420.1
MH402421.1
MH402422.1
MH402423.1
MH402424.1
MH402425.1
MH402426.1
MH402427.1
MH402428.1
MH402429.1
MH402430.1
MH402431.1
MH402432.1
MH402433.1
MH402434.1
MH402435.1
MH402436.1
MH402437.1
MH402438.1
MH402439.1
MH402440.1
MH402441.1
MH402442.1
MH402443.1
MH402444.1
MH402445.1
MH402446.1
MH402447.1
MH402448.1
MH402449.1
MH402450.1
MH402451.1
MH402452.1
MH402453.1
MH402454.1
MH402455.1
MH402456.1
MH402457.1
MH402458.1
MH402459.1
MH402460.1
MH402461.1
MH402462.1
MH402463.1
MH402464.1
MH402465.1
MH402466.1
MH402467.1
MH402468.1
MH402469.1
MH402470.1
MH402471.1
MH402472.1
MH402473.1
MH402474.1
MH402475.1
MH402476.1
MH402477.1
MH402478.1
MH402479.1
MH402480.1
MH402481.1
MH402482.1
MH402483.1
MH402484.1
MH402485.1
MH402486.1
MH402487.1
MH402488.1
MH402489.1
MH402490.1
MH402491.1
MH402492.1
MH402493.1
MH402494.1
MH402495.1
MH402496.1
MH402497.1
MH402498.1
MH402499.1
MH402500.1
MH402501.1
MH402502.1
MH402503.1
MH402504.1
MH402505.1
MH402506.1
MH402507.1
MH402508.1
MH402509.1
MH402510.1
MH402511.1
MH402512.1
MH402513.1
MH402514.1
MH402515.1
MH402516.1
MH402517.1
MH402518.1
MH402519.1
MH402520.1
MH402521.1
MH402522.1
MH402523.1
MH402524.1
MH402525.1
MH402526.1
MH402527.1
MH402528.1
MH402529.1
MH402530.1
MH402531.1
MH402532.1
MH402533.1
MH402534.1
MH402535.1
MH402536.1
MH402537.1
MH402538.1
MH402539.1
MH402540.1
MH402541.1
MH402542.1
MH402543.1
MH402544.1
MH402545.1
MH402546.1
MH402547.1
MH402548.1
MH402549.1
MH402550.1
MH402551.1
MH402552.1
MH402553.1
MH402554.1
MH402555.1
MH402556.1
MH402557.1
MH402558.1
MH402559.1
MH402560.1
MH402561.1
MH402562.1
MH402563.1
MH402564.1
MH402565.1
MH402566.1
MH402567.1
MH402568.1
MH402569.1
MH402570.1
MH402571.1
MH402572.1
MH402573.1
MH402574.1
MH402575.1
MH402576.1
MH402577.1
MH402578.1
MH402579.1
MH402580.1
MH402581.1
MH402582.1
MH402583.1
MH402584.1
MH402585.1
MH402586.1
MH402587.1
MH402588.1
MH402589.1
MH402590.1
MH402591.1
MH402592.1
MH402593.1
MH402594.1
MH402595.1
MH402596.1
MH402597.1
MH402598.1
MH402599.1
MH402600.1
MH402601.1
MH402602.1
MH402603.1
MH402604.1
MH402605.1
MH402606.1
MH402607.1
MH402608.1
MH402609.1
MH402610.1
MH402611.1
MH402612.1
MH402613.1
MH402614.1
MH402615.1
MH402616.1
MH402617.1
MH402618.1
MH402619.1
MH402620.1
MH402621.1
MH402622.1
MH402623.1
MH402624.1
MH402625.1
MH402626.1
MH402627.1
MH402628.1
MH402629.1
MH402630.1
MH402631.1
MH402632.1
MH402633.1
MH402634.1
MH402635.1
MH402636.1
MH402637.1
MH402638.1
MH402639.1
MH402640.1
MH402641.1
MH402642.1
MH402643.1
MH402644.1
MH402645.1
MH402646.1
MH402647.1
MH402648.1
MH402649.1
MH402650.1
MH402651.1
MH402652.1
MH402653.1
MH402654.1
MH402655.1
MH402656.1
MH402657.1
MH402658.1
MH402659.1
MH402660.1
MH402661.1
MH402662.1
MH402663.1
MH402664.1
MH402665.1
MH402666.1
MH402667.1
MH402668.1
MH402669.1
MH402670.1
MH402671.1
MH402672.1
MH402673.1
MH402674.1
MH402675.1
MH402676.1
MH402677.1
MH402678.1
MH402679.1
MH402680.1
MH402681.1
MH402682.1
MH402683.1
MH402684.1
MH402685.1
MH402686.1
MH402687.1
MH402688.1
MH402689.1
MH402690.1
MH402691.1
MH402692.1
MH402693.1
MH402694.1
MH402695.1
MH402696.1
MH402697.1
MH402698.1
MH402699.1
MH402700.1
MH402701.1
MH402702.1
MH402703.1
MH402704.1
MH402705.1
MH402706.1
MH402707.1
MH402708.1
MH402709.1
MH402710.1
MH402711.1
MH402712.1
MH402713.1
MH402714.1
MH402715.1
MH402716.1
MH402717.1
MH402718.1
MH402719.1
MH402720.1
MH402721.1
MH402722.1
MH402723.1
MH402724.1
MH402725.1
MH402726.1
MH402727.1
MH402728.1
MH402729.1
MH402730.1
MH402731.1
MH402732.1
MH402733.1
MH402734.1
MH402735.1
MH402736.1
MH402737.1
MH402738.1
MH402739.1
MH402740.1
MH402741.1
MH402742.1
MH402743.1
MH402744.1
MH402745.1
MH402746.1
MH402747.1
MH402748.1
MH402749.1
MH402750.1
MH402751.1
MH402752.1
MH402753.1
MH402754.1
MH402755.1
MH402756.1
MH402757.1
MH402758.1
MH402759.1
MH402760.1
MH402761.1
MH402762.1
MH402763.1
MH402764.1
MH402765.1
MH402766.1
MH402767.1
MH402768.1
MH402769.1
MH402770.1
MH402771.1
MH402772.1
MH402773.1
MH402774.1
MH402775.1
MH402776.1
MH402777.1
MH402778.1
MH402779.1
MH402780.1
MH402781.1
MH402782.1
MH402783.1
MH402784.1
MH402785.1
MH402786.1
MH402787.1
MH402788.1
MH402789.1
MH402790.1
MH402791.1
MH402792.1
MH402793.1
MH402794.1
MH402795.1
MH402796.1
MH402797.1
MH402798.1
MH402799.1
MH402800.1
MH402801.1
MH402802.1
MH402803.1
MH402804.1
MH402805.1
MH402806.1
MH402807.1
MH402808.1
MH402809.1
MH402810.1
MH402811.1
MH402812.1
MH402813.1
MH402814.1
MH402815.1
MH402816.1
MH402817.1
MH402818.1
MH402819.1
MH402820.1
MH402821.1
MH402822.1
MH402823.1
MH402824.1
MH402825.1
MH402826.1
MH402827.1
MH402828.1
MH402829.1
MH402830.1
MH402831.1
MH402832.1
MH402833.1
MH402834.1
MH402835.1
MH402836.1
MH402837.1
MH402838.1
MH402839.1
MH402840.1
MH402841.1
MH402842.1
MH402843.1
MH402844.1
MH402845.1
MH402846.1
MH402847.1
MH402848.1
MH402849.1
MH402850.1
MH402851.1
MH402852.1
MH402853.1
MH402854.1
MH402855.1
MH402856.1
MH402857.1
MH402858.1
MH402859.1
MH402860.1
MH402861.1
MH402862.1
MH402863.1
MH402864.1
MH402865.1
MH402866.1
MH402867.1
MH402868.1
MH402869.1
MH402870.1
MH402871.1
MH402872.1
MH402873.1
MH402874.1
MH402875.1
MH402876.1
MH402877.1
MH402878.1
MH402879.1
MH402880.1
MH402881.1
MH402882.1
MH402883.1
MH402884.1
MH402885.1
MH402886.1
MH402887.1
MH402888.1
MH402889.1
MH402890.1
MH402891.1
MH402892.1
MH402893.1
MH402894.1
MH402895.1
MH402896.1
MH402897.1
MH402898.1
MH402899.1
MH402900.1
MH402901.1
MH402902.1
MH402903.1
MH402904.1
MH402905.1
MH402906.1
MH402907.1
MH402908.1
MH402909.1
MH402910.1
MH402911.1
MH402912.1
MH402913.1
MH402914.1
MH402915.1
MH402916.1
MH402917.1
MH402918.1
MH402919.1
MH402920.1
MH402921.1
MH402922.1
MH402923.1
MH402924.1
MH402925.1
MH402926.1
MH402927.1
MH402928.1
MH402929.1
MH402930.1
MH402931.1
MH402932.1
MH402933.1
MH402934.1
MH402935.1
MH402936.1
MH402937.1
MH402938.1
MH402939.1
MH402940.1
MH402941.1
MH402942.1
MH402943.1
MH402944.1
MH402945.1
MH402946.1
MH402947.1
MH402948.1
MH402949.1
MH402950.1
MH402951.1
MH402952.1
MH402953.1
MH402954.1
MH402955.1
MH402956.1
MH402957.1
MH402958.1
MH402959.1
MH402960.1
MH402961.1
MH402962.1
MH402963.1
MH402964.1
MH402965.1
MH402966.1
MH402967.1
MH402968.1
MH402969.1
MH402970.1
MH402971.1
MH402972.1
MH402973.1
MH402974.1
MH402975.1
MH402976.1
MH402977.1
MH402978.1
MH402979.1
MH402980.1
MH402981.1
MH402982.1
MH402983.1
MH402984.1
MH402985.1
MH402986.1
MH402987.1
MH402988.1
MH402989.1
MH402990.1
MH402991.1
MH402992.1
MH402993.1
MH402994.1
MH402995.1
MH402996.1
MH402997.1
MH402998.1
MH402999.1
MH403000.1
MH403001.1
MH403002.1
MH403003.1
MH403004.1
MH403005.1
MH403006.1
MH403007.1
MH403008.1
MH403009.1
MH403010.1
MH403011.1
MH403012.1
MH403013.1
MH403014.1
MH403015.1
MH403016.1
MH403017.1
MH403018.1
MH403019.1
MH403020.1
MH403021.1
MH403022.1
MH403023.1
MH403024.1
MH403025.1
MH403026.1
MH403027.1
MH403028.1
MH403029.1
MH403030.1
MH403031.1
MH403032.1
MH403033.1
MH403034.1
MH403035.1
MH403036.1
MH403037.1
MH403038.1
MH403039.1
MH403040.1
MH403041.1
MH403042.1
MH403043.1
MH403044.1
MH403045.1
MH403046.1
MH403047.1
MH403048.1
MH403049.1
MH403050.1
MH403051.1
MH403052.1
MH403053.1
MH403054.1
MH403055.1
MH403056.1
MH403057.1
MH403058.1
MH403059.1
MH403060.1
MH403061.1
MH403062.1
MH403063.1
MH403064.1
MH403065.1
MH403066.1
MH403067.1
MH403068.1
MH403069.1
MH403070.1
MH403071.1
MH403072.1
MH403073.1
MH403074.1
MH403075.1
MH403076.1
MH403077.1
MH403078.1
MH403079.1
MH403080.1
MH403081.1
MH403082.1
MH403083.1
MH403084.1
MH403085.1
MH403086.1
MH403087.1
MH403088.1
MH403089.1
MH403090.1
MH403091.1
MH403092.1
MH403093.1
MH403094.1
MH403095.1
MH403096.1
MH403097.1
MH403098.1
MH403099.1
MH403100.1
MH403101.1
MH403102.1
MH403103.1
MH403104.1
MH403105.1
MH403106.1
MH403107.1
MH403108.1
MH403109.1
MH403110.1
MH403111.1
MH403112.1
MH403113.1
MH403114.1
MH403115.1
MH403116.1
MH403117.1
MH403118.1
MH403119.1
MH403120.1
MH403121.1
MH403122.1
MH403123.1
MH403124.1
MH403125.1
MH403126.1
MH403127.1
MH403128.1
MH403129.1
MH403130.1
MH403131.1
MH403132.1
MH403133.1
MH403134.1
MH403135.1
MH403136.1
MH403137.1
MH403138.1
MH403139.1
MH403140.1
MH403141.1
MH403142.1
MH403143.1
MH403144.1
MH403145.1
MH403146.1
MH403147.1
MH403148.1
MH403149.1
MH403150.1
MH403151.1
MH403152.1
MH403153.1
MH403154.1
MH403155.1
MH403156.1
MH403157.1
MH403158.1
MH403159.1
MH403160.1
MH403161.1
MH403162.1
MH403163.1
MH403164.1
MH403165.1
MH403166.1
MH403167.1
MH403168.1
MH403169.1
MH403170.1
MH403171.1
MH403172.1
MH403173.1
MH403174.1
MH403175.1
MH403176.1
MH403177.1
MH403178.1
MH403179.1
MH403180.1
MH403181.1
MH403182.1
MH403183.1
MH403184.1
MH403185.1
MH403186.1
MH403187.1
MH403188.1
MH403189.1
MH403190.1
MH403191.1
MH403192.1
MH403193.1
MH403194.1
MH403195.1
MH403196.1
MH403197.1
MH403198.1
MH403199.1
MH403200.1
MH403201.1
MH403202.1
MH403203.1
MH403204.1
MH403205.1
MH403206.1
MH403207.1
MH403208.1
MH403209.1
MH403210.1
MH403211.1
MH403212.1
MH403213.1
MH403214.1
MH403215.1
MH403216.1
MH403217.1
MH403218.1
MH403219.1
MH403220.1
MH403221.1
MH403222.1
MH403223.1
MH403224.1
MH403225.1
MH403226.1
MH403227.1
MH403228.1
MH403229.1
MH403230.1
MH403231.1
MH403232.1
MH403233.1
MH403234.1
MH403235.1
MH403236.1
MH403237.1
MH403238.1
MH403239.1
MH403240.1
MH403241.1
MH403242.1
MH403243.1
MH403244.1
MH403245.1
MH403246.1
MH403247.1
MH403248.1
MH403249.1
MH403250.1
MH403251.1
MH403252.1
MH403253.1
MH403254.1
MH403255.1
MH403256.1
MH403257.1
MH403258.1
MH403259.1
MH403260.1
MH403261.1
MH403262.1
MH403263.1
MH403264.1
MH403265.1
MH403266.1
MH403267.1
MH403268.1
MH403269.1
MH403270.1
MH403271.1
MH403272.1
MH403273.1
MH403274.1
MH403275.1
MH403276.1
MH403277.1
MH403278.1
MH403279.1
MH403280.1
MH403281.1
MH403282.1
MH403283.1
MH403284.1
MH403285.1
MH403286.1
MH403287.1
MH403288.1
MH403289.1
MH403290.1
MH403291.1
MH403292.1
MH403293.1
MH403294.1
MH403295.1
MH403296.1
MH403297.1
MH403298.1
MH403299.1
MH403300.1
MH403301.1
MH403302.1
MH403303.1
MH403304.1
MH403305.1
MH403306.1
MH403307.1
MH403308.1
MH403309.1
MH403310.1
MH403311.1
MH403312.1
MH403313.1
MH403314.1
MH403315.1
MH403316.1
MH403317.1
MH403318.1
MH403319.1
MH403320.1
MH403321.1
MH403322.1
MH403323.1
MH403324.1
MH403325.1
MH403326.1
MH403327.1
MH403328.1
MH403329.1
MH403330.1
MH403331.1
MH403332.1
MH403333.1
MH403334.1
MH403335.1
MH403336.1
MH403337.1
MH403338.1
MH403339.1
MH403340.1
MH403341.1
MH403342.1
MH403343.1
MH403344.1
MH403345.1
MH403346.1
MH403347.1
MH403348.1
MH403349.1
MH403350.1
MH403351.1
MH403352.1
MH403353.1
MH403354.1
MH403355.1
MH403356.1
MH403357.1
MH403358.1
MH403359.1
MH403360.1
MH403361.1
MH403362.1
MH403363.1
MH403364.1
MH403365.1
MH403366.1
MH403367.1
MH403368.1
MH403369.1
MH403370.1
MH403371.1
MH403372.1
MH403373.1
MH403374.1
MH403375.1
MH403376.1
MH403377.1
MH403378.1
MH403379.1
MH403380.1
MH403381.1
MH403382.1
MH403383.1
MH403384.1
MH403385.1
MH403386.1
MH403387.1
MH403388.1
MH403389.1
MH403390.1
MH403391.1
MH403392.1
MH403393.1
MH403394.1
MH403395.1
MH403396.1
MH403397.1
MH403398.1
MH403399.1
MH403400.1
MH403401.1
MH403402.1
MH403403.1
MH403404.1
MH403405.1
MH403406.1
MH403407.1
MH403408.1
MH403409.1
MH403410.1
MH403411.1
MH403412.1
MH403413.1
MH403414.1
MH403415.1
MH403416.1
MH403417.1
MH403418.1
MH403419.1
MH403420.1
MH403421.1
MH403422.1
MH403423.1
MH403424.1
MH403425.1
MH403426.1
MH403427.1
MH403428.1
MH403429.1
MH403430.1
MH403431.1
MH403432.1
MH403433.1
MH403434.1
MH403435.1
MH403436.1
MH403437.1
MH403438.1
MH403439.1
MH403440.1
MH403441.1
MH403442.1
MH403443.1
MH403444.1
MH403445.1
MH403446.1
MH403447.1
MH403448.1
MH403449.1
MH403450.1
MH403451.1
MH403452.1
MH403453.1
MH403454.1
MH403455.1
MH403456.1
MH403457.1
MH403458.1
MH403459.1
MH403460.1
MH403461.1
MH403462.1
MH403463.1
MH403464.1
MH403465.1
MH403466.1
MH403467.1
MH403468.1
MH403469.1
MH403470.1
MH403471.1
MH403472.1
MH403473.1
MH403474.1
MH403475.1
MH403476.1
MH403477.1
MH403478.1
MH403479.1
MH403480.1
MH403481.1
MH403482.1
MH403483.1
MH403484.1
MH403485.1
MH403486.1
MH403487.1
MH403488.1
MH403489.1
MH403490.1
MH403491.1
MH403492.1
MH403493.1
MH403494.1
MH403495.1
MH403496.1
MH403497.1
MH403498.1
MH403499.1
MH403500.1
MH403501.1
MH403502.1
MH403503.1
MH403504.1
MH403505.1
MH403506.1
MH403507.1
MH403508.1
MH403509.1
MH403510.1
MH403511.1
MH403512.1
MH403513.1
MH403514.1
MH403515.1
MH403516.1
MH403517.1
MH403518.1
MH403519.1
MH403520.1
MH403521.1
MH403522.1
MH403523.1
MH403524.1
MH403525.1
MH403526.1
MH403527.1
MH403528.1
MH403529.1
MH403530.1
MH403531.1
MH403532.1
MH403533.1
MH403534.1
MH403535.1
MH403536.1
MH403537.1
MH403538.1
MH403539.1
MH403540.1
MH403541.1
MH403542.1
MH403543.1
MH403544.1
MH403545.1
MH403546.1
MH403547.1
MH403548.1
MH403549.1
MH403550.1
MH403551.1
MH403552.1
MH403553.1
MH403554.1
MH403555.1
MH403556.1
MH403557.1
MH403558.1
MH403559.1
MH403560.1
MH569622.1
MH569625.1
MH569630.1
MH569633.1
MH569638.1
MH569641.1
MH589272.1
MH589273.1
MH589274.1
MH836379.1
MH836380.1
MH836381.1
MH836382.1
MH836383.1
MH836384.1
MH836385.1
MH836386.1
MH836387.1
MH836388.1
MH836389.1
MH836390.1
MH836391.1
MH836392.1
MH836393.1
MH836394.1
MH836395.1
MH836396.1
MH836397.1
MH836398.1
MH836399.1
MH836400.1
MH836401.1
MH836402.1
MH836403.1
MH836404.1
MH836405.1
MH836406.1
MH836407.1
MH836408.1
MH836409.1
MH836410.1
MH836411.1
MH836412.1
MH836413.1
MH836414.1
MH836415.1
MH836416.1
MH836417.1
MH836418.1
MH836419.1
MH836420.1
MH836421.1
MH836422.1
MH836423.1
MH836424.1
MH836425.1
MH836426.1
MH836427.1
MH836428.1
MH836429.1
MH836430.1
MH836431.1
MH836432.1
MH836433.1
MH836434.1
MH836435.1
MH836436.1
MH836437.1
MH836438.1
MH836439.1
MH836440.1
MH836441.1
MH836442.1
MH836443.1
MH836444.1
MH836445.1
MH836446.1
MH836447.1
MH836448.1
MH836485.1
MH836486.1
MH836487.1
MH836488.1
MH836489.1
MH836490.1
MH836491.1
MH836492.1
MH836493.1
MH836494.1
MH836495.1
MH836496.1
MH836497.1
MH836498.1
MH836499.1
MH836500.1
MH836501.1
MH836502.1
MH836503.1
MH918027.1
MH918028.1
MK026581.1
MK026582.1
MK026585.1
MK026586.1
MK026587.1
MK026588.1
MK106622.1
MK106623.1
MK118715.1
MK118716.1
MK118717.1
MK118718.1
MK118719.1
MK118720.1
MK118950.1
MG593816.1
MG593817.1
MG593818.1
MG593819.1
MG593820.1
MG593821.1
MG593822.1
MG593823.1
MG593824.1
MG593825.1
MG593826.1
MG593827.1
MG593828.1
MG593829.1
MG593830.1
MG593831.1
MG845980.1
MG845981.1
MG845982.1
MG845983.1
MG845984.1
MG845985.1
MG845986.1
MG845987.1
MG845988.1
MG845989.1
MG845990.1
MG845991.1
MG845992.1
MG845993.1
MG845994.1
MG845995.1
MG845996.1
MG845997.1
MG845998.1
MG845999.1
MG846000.1
MG846001.1
MG846002.1
MG846003.1
MG846004.1
MG846005.1
MG846006.1
MG846007.1
MG846008.1
MG846009.1
MG846010.1
MG851030.1
MG851031.1
MG851032.1
MG851033.1
MG851034.1
MG851035.1
MG851036.1
MG851037.1
MG851038.1
MG851039.1
MG851040.1
MG851041.1
MG870098.1
MG870099.1
MG870100.1
MG870101.1
MG870102.1
MG870103.1
MG882760.1
MG888055.1
MG888056.1
MG888057.1
MG888058.1
MG888059.1
MG888060.1
MG888061.1
MG888062.1
MG888063.1
MG888064.1
MG888065.1
MG888066.1
MG888067.1
MG888068.1
MG888069.1
MG888070.1
MG891838.1
MH026112.1
MH026113.1
MH137937.1
MH137938.1
MH144348.1
MH144349.1
MH144350.1
MH168679.1
MH168680.1
MH168681.1
MH168682.1
MH168683.1
MH168684.1
MH168685.1
MH168686.1
MH168687.1
MH168688.1
MH168689.1
MH168690.1
MH168691.1
MH168692.1
MH168693.1
MH168694.1
MH168695.1
MH168696.1
MH168697.1
MH168698.1
MH168699.1
MH168700.1
MH168701.1
MH179302.1
MH253049.1
MH253050.1
MH253051.1
MH253052.1
MH253053.1
MH253054.1
MH253055.1
MH253056.1
MH277018.1
MH277019.1
MH277020.1
MH277021.1
MH277022.1
MH277023.1
MH277024.1
MH277025.1
MH277026.1
MH277027.1
MH277028.1
MH277029.1
MH277030.1
MH277031.1
MH337275.1
MH497060.1
MH497061.1
MH727592.1
MH791394.1
MH800196.1
MH910068.1
MH910070.1
MH910071.1
MH910072.1
MH910073.1
MH910079.1
MH910081.1
MH910082.1
MH910083.1
MH910084.1
MH932093.1
MH932394.1
MK027375.1
MK027382.1
MK027383.1
MK028538.1
MK028539.1
MK028540.1
MK028541.1
MK028542.1
MK028543.1
MK028544.1
MK028545.1
MK028546.1
MK028547.1
MK028548.1
MK028549.1
MK028550.1
MK028551.1
MK028552.1
MK028553.1
MK028554.1
MK028555.1
MK028556.1
MK028557.1
MK028559.1
MK028560.1
MK028561.1
MK028562.1
MK028563.1
MK028564.1
MK028565.1
MK028566.1
MK028567.1
MK028568.1
MK034857.1
MK034858.1
MK041925.1
MK041926.1
MK041927.1
MK041928.1
MK041929.1
MK041930.1
MK041931.1
MK041932.1
MK041933.1
MK041934.1
MK041935.1
MK041936.1
MK041937.1
MK041938.1
MK041939.1
MK041940.1
MK041941.1
MK041942.1
MK041943.1
MK041944.1
MK041945.1
MK041946.1
MK041947.1
MK041948.1
MK041949.1
MK041950.1
MK041951.1
MK041952.1
MK041953.1
MK041954.1
MK041955.1
MK041956.1
MK041957.1
MK041958.1
MK041959.1
MK041960.1
MK041961.1
MK041962.1
MK041963.1
MK041964.1
MK041965.1
MK041966.1
MK041967.1
MK041968.1
MK041969.1
MK041970.1
MK041971.1
MK041972.1
MK041973.1
MK041974.1
MK041975.1
MK041976.1
MK041977.1
MK041978.1
MK041979.1
MK041980.1
MK041981.1
MK041982.1
MK041983.1
MK041984.1
MK041985.1
MK041986.1
MK041987.1
MK041988.1
MK041989.1
MK041990.1
MK041991.1
MK041992.1
MK041993.1
MK041994.1
MK041995.1
MK041996.1
MK041997.1
MK041998.1
MK041999.1
MK042000.1
MK042001.1
MK042002.1
MK042003.1
MK042004.1
MK042005.1
MK042006.1
MK042007.1
MK042008.1
MK042009.1
MK042010.1
MK042011.1
MK042012.1
MK042013.1
MK042014.1
MK042015.1
MK042016.1
MK042017.1
MK042018.1
MK042019.1
MK042020.1
MK042021.1
MK042022.1
MK042023.1
MK042024.1
MK042025.1
MK042026.1
MK042027.1
MK042028.1
MK042029.1
MK042030.1
MK042031.1
MK042032.1
MK042033.1
MK042034.1
MK042035.1
MK042036.1
MK042037.1
MK042038.1
MK042039.1
MK042040.1
MK042041.1
MK042042.1
MK042043.1
MK042044.1
MK042045.1
MK042046.1
MK042047.1
MK042048.1
MK042049.1
MK042050.1
MK042051.1
MK042052.1
MK042053.1
MK042054.1
MK042055.1
MK042056.1
MK042057.1
MK042058.1
MK042059.1
MK042060.1
MK042061.1
MK042062.1
MK042063.1
MK042064.1
MK042065.1
MK042066.1
MK042067.1
MK042068.1
MK042069.1
MK042070.1
MK042071.1
MK042072.1
MK042073.1
MK042074.1
MK042075.1
MK042076.1
MK042077.1
MK042078.1
MK042079.1
MK042080.1
MK042081.1
MK042082.1
MK042083.1
MK042084.1
MK042085.1
MK042086.1
MK042087.1
MK042088.1
MK042089.1
MK042090.1
MK042091.1
MK042092.1
MK042093.1
MK042094.1
MK042095.1
MK042096.1
MK042097.1
MK042098.1
MK042099.1
MK042100.1
MK042101.1
MK042102.1
MK042103.1
MK042104.1
MK042105.1
MK042106.1
MK042107.1
MK042108.1
MK042109.1
MK042110.1
MK042111.1
MK042112.1
MK042113.1
MK042114.1
MK042115.1
MK042116.1
MK042117.1
MK042118.1
MK042119.1
MK042120.1
MK042121.1
MK042122.1
MK042123.1
MK042124.1
MK042125.1
MK042126.1
MK042127.1
MK042128.1
MK042129.1
MK042130.1
MK042131.1
MK042132.1
MK042133.1
MK042134.1
MK042135.1
MK042136.1
MK042137.1
MK042138.1
MK042139.1
MK042140.1
MK042141.1
MK042142.1
MK042143.1
MK042144.1
MK042145.1
MK042146.1
MK042147.1
MK042148.1
MK042149.1
MK042150.1
MK042151.1
MK042152.1
MK042153.1
MK042154.1
MK042155.1
MK042156.1
MK042157.1
MK042158.1
MK042159.1
MK042160.1
MK042161.1
MK042162.1
MK042163.1
MK042164.1
MK042165.1
MK042166.1
MK042167.1
MK042168.1
MK042169.1
MK042170.1
MK042171.1
MK042172.1
MK042173.1
MK042174.1
MK042175.1
MK042176.1
MK042177.1
MK042178.1
MK042179.1
MK042180.1
MK042181.1
MK042182.1
MK042183.1
MK042184.1
MK042185.1
MK042186.1
MK042187.1
MK042188.1
MK042189.1
MK042190.1
MK042191.1
MK042192.1
MK042193.1
MK042194.1
MK042195.1
MK042196.1
MK042197.1
MK042198.1
MK042199.1
MK042200.1
MK042201.1
MK042202.1
MK042203.1
MK042204.1
MK042205.1
MK042206.1
MK042207.1
MK042208.1
MK042209.1
MK042210.1
MK042211.1
MK042212.1
MK042213.1
MK042214.1
MK042215.1
MK042216.1
MK042217.1
MK042218.1
MK042219.1
MK042220.1
MK042221.1
MK042222.1
MK042223.1
MK042224.1
MK042225.1
MK042226.1
MK042227.1
MK042228.1
MK042229.1
MK042230.1
MK042231.1
MK042232.1
MK042233.1
MK042234.1
MK042235.1
MK042236.1
MK042237.1
MK042238.1
MK042239.1
MK042240.1
MK042241.1
MK042242.1
MK042243.1
MK042244.1
MK042245.1
MK042246.1
MK042247.1
MK042248.1
MK042249.1
MK042250.1
MK042251.1
MK042252.1
MK042253.1
MK042254.1
MK042255.1
MK042256.1
MK042257.1
MK042258.1
MK042259.1
MK042260.1
MK042261.1
MK042262.1
MK042263.1
MK042264.1
MK042265.1
MK042266.1
MK042267.1
MK042268.1
MK042269.1
MK042270.1
MK042271.1
MK042272.1
MK042273.1
MK042274.1
MK042275.1
MK042276.1
MK042277.1
MK042278.1
MK042279.1
MK042280.1
MK042281.1
MK042282.1
MK042283.1
MK042284.1
MK042285.1
MK042286.1
MK042287.1
MK042288.1
MK042289.1
MK042290.1
MK042291.1
MK042292.1
MK042293.1
MK042294.1
MK042295.1
MK042296.1
MK042297.1
MK042298.1
MK042299.1
MK042300.1
MK042301.1
MK042302.1
MK042303.1
MK042304.1
MK042305.1
MK042306.1
MK042307.1
MK042308.1
MK042309.1
MK042310.1
MK042311.1
MK042312.1
MK042313.1
MK042314.1
MK042315.1
MK042316.1
MK042317.1
MK042318.1
MK042319.1
MK042320.1
MK042321.1
MK042322.1
MK042323.1
MK042324.1
MK042325.1
MK042326.1
MK042327.1
MK042328.1
MK042329.1
MK042330.1
MK042331.1
MK042332.1
MK042333.1
MK042334.1
MK042335.1
MK042336.1
MK042337.1
MK042338.1
MK042339.1
MK042340.1
MK042341.1
MK042342.1
MK042343.1
MK042344.1
MK042345.1
MK042346.1
MK042347.1
MK042348.1
MK042349.1
MK042350.1
MK042351.1
MK042352.1
MK042353.1
MK042354.1
MK042355.1
MK042356.1
MK042357.1
MK042358.1
MK042359.1
MK042360.1
MK042361.1
MK042362.1
MK042363.1
MK042364.1
MK042365.1
MK042366.1
MK042367.1
MK042368.1
MK042369.1
MK042370.1
MK042371.1
MK042372.1
MK042373.1
MK042374.1
MK042375.1
MK042376.1
MK042377.1
MK042378.1
MK042379.1
MK042380.1
MK042381.1
MK042382.1
MK042383.1
MK042384.1
MK042385.1
MK042386.1
MK042387.1
MK042388.1
MK042389.1
MK042390.1
MK042391.1
MK042392.1
MK042393.1
MK042394.1
MK042395.1
MK042396.1
MK042397.1
MK042398.1
MK042399.1
MK042400.1
MK042401.1
MK042402.1
MK042403.1
MK042404.1
MK042405.1
MK042406.1
MK042407.1
MK042408.1
MK042409.1
MK042410.1
MK042411.1
MK042412.1
MK042413.1
MK042414.1
MK042415.1
MK042416.1
MK042417.1
MK042418.1
MK042419.1
MK042420.1
MK042421.1
MK042422.1
MK042423.1
MK042424.1
MK042425.1
MK042426.1
MK042427.1
MK042428.1
MK042429.1
MK042430.1
MK042431.1
MK042432.1
MK042433.1
MK042434.1
MK042435.1
MK042436.1
MK042437.1
MK042438.1
MK042439.1
MK042440.1
MK042441.1
MK042442.1
MK042443.1
MK042444.1
MK042445.1
MK042446.1
MK042447.1
MK042448.1
MK042449.1
MK042450.1
MK042451.1
MK042452.1
MK042453.1
MK042454.1
MK042455.1
MK042456.1
MK042457.1
MK042458.1
MK042459.1
MK042460.1
MK042461.1
MK042462.1
MK042463.1
MK042464.1
MK042465.1
MK042466.1
MK042467.1
MK042468.1
MK042469.1
MK042470.1
MK042471.1
MK042472.1
MK042473.1
MK042474.1
MK042475.1
MK042476.1
MK042477.1
MK042478.1
MK042479.1
MK042480.1
MK042481.1
MK042482.1
MK042483.1
MK042484.1
MK042485.1
MK042486.1
MK042487.1
MK042488.1
MK042489.1
MK042490.1
MK042491.1
MK042492.1
MK042493.1
MK042494.1
MK042495.1
MK042496.1
MK042497.1
MK042498.1
MK042499.1
MK042500.1
MK042501.1
MK042502.1
MK042503.1
MK042504.1
MK042505.1
MK042506.1
MK042507.1
MK042508.1
MK042509.1
MK042510.1
MK042511.1
MK042512.1
MK042513.1
MK042514.1
MK042515.1
MK042516.1
MK042517.1
MK042518.1
MK042519.1
MK042520.1
MK042521.1
MK042522.1
MK042523.1
MK042524.1
MK042525.1
MK042526.1
MK042527.1
MK042528.1
MK042529.1
MK042530.1
MK042531.1
MK042532.1
MK042533.1
MK042534.1
MK042535.1
MK042536.1
MK042537.1
MK042538.1
MK042539.1
MK042540.1
MK042541.1
MK042542.1
MK042543.1
MK042544.1
MK042545.1
MK042546.1
MK042547.1
MK042548.1
MK042549.1
MK042550.1
MK042551.1
MK042552.1
MK042553.1
MK042554.1
MK042555.1
MK042556.1
MK042557.1
MK042558.1
MK042559.1
MK042560.1
MK042561.1
MK042562.1
MK042563.1
MK042564.1
MK042565.1
MK042566.1
MK042567.1
MK042568.1
MK042569.1
MK042570.1
MK042571.1
MK042572.1
MK042573.1
MK042574.1
MK042575.1
MK042576.1
MK042577.1
MK042578.1
MK042579.1
MK042580.1
MK042581.1
MK042582.1
MK042583.1
MK042584.1
MK042585.1
MK042586.1
MK042587.1
MK042588.1
MK042589.1
MK042590.1
MK042591.1
MK042592.1
MK042593.1
MK042594.1
MK042595.1
MK042596.1
MK042597.1
MK042598.1
MK042599.1
MK042600.1
MK042601.1
MK042602.1
MK042603.1
MK042604.1
MK042605.1
MK042606.1
MK042607.1
MK042608.1
MK042609.1
MK042610.1
MK042611.1
MK042612.1
MK042613.1
MK042614.1
MK042615.1
MK042616.1
MK042617.1
MK042618.1
MK042619.1
MK042620.1
MK042621.1
MK042622.1
MK042623.1
MK042624.1
MK042625.1
MK042626.1
MK042627.1
MK042628.1
MK042629.1
MK042630.1
MK042631.1
MK042632.1
MK042633.1
MK042634.1
MK042635.1
MK042636.1
MK042637.1
MK042638.1
MK042639.1
MK042640.1
MK042641.1
MK042642.1
MK042643.1
MK042644.1
MK042645.1
MK042646.1
MK042647.1
MK042648.1
MK042649.1
MK042650.1
MK042651.1
MK042652.1
MK042653.1
MK042654.1
MK042655.1
MK042656.1
MK042657.1
MK042658.1
MK042659.1
MK042660.1
MK042661.1
MK042662.1
MK042663.1
MK042664.1
MK042665.1
MK042666.1
MK042667.1
MK042668.1
MK042669.1
MK042670.1
MK042671.1
MK042672.1
MK042673.1
MK042674.1
MK042675.1
MK042676.1
MK042677.1
MK042678.1
MK042679.1
MK042680.1
MK042681.1
MK042682.1
MK042683.1
MK042684.1
MK042685.1
MK042686.1
MK042687.1
MK042688.1
MK042689.1
MK042690.1
MK042691.1
MK042692.1
MK042693.1
MK042694.1
MK042695.1
MK042696.1
MK042697.1
MK042698.1
MK042699.1
MK042700.1
MK042701.1
MK042702.1
MK042703.1
MK042704.1
MK042705.1
MK042706.1
MK042707.1
MK042708.1
MK042709.1
MK042710.1
MK042711.1
MK042712.1
MK042713.1
MK042714.1
MK042715.1
MK042716.1
MK042717.1
MK042718.1
MK042719.1
MK042720.1
MK042721.1
MK042722.1
MK042723.1
MK042724.1
MK042725.1
MK042726.1
MK042727.1
MK042728.1
MK042729.1
MK042730.1
MK042731.1
MK042732.1
MK042733.1
MK042734.1
MK042735.1
MK042736.1
MK042737.1
MK042738.1
MK042739.1
MK042740.1
MK042741.1
MK042742.1
MK042743.1
MK042744.1
MK042745.1
MK042746.1
MK042747.1
MK042748.1
MK042749.1
MK042750.1
MK042751.1
MK042752.1
MK042753.1
MK042754.1
MK042755.1
MK042756.1
MK042757.1
MK042758.1
MK042759.1
MK042760.1
MK042761.1
MK042762.1
MK042763.1
MK042764.1
MK042765.1
MK042766.1
MK042767.1
MK042768.1
MK042769.1
MK042770.1
MK042771.1
MK042772.1
MK042773.1
MK042774.1
MK042775.1
MK042776.1
MK042777.1
MK042778.1
MK042779.1
MK042780.1
MK042781.1
MK042782.1
MK042783.1
MK042784.1
MK042785.1
MK042786.1
MK042787.1
MK042788.1
MK042789.1
MK042790.1
MK042791.1
MK042792.1
MK042793.1
MK042794.1
MK042795.1
MK042796.1
MK042797.1
MK042798.1
MK042799.1
MK042800.1
MK042801.1
MK042802.1
MK042803.1
MK042804.1
MK042805.1
MK042806.1
MK042807.1
MK042808.1
MK042809.1
MK042810.1
MK042811.1
MK042812.1
MK042813.1
MK042814.1
MK042815.1
MK042816.1
MK042817.1
MK042818.1
MK042819.1
MK042820.1
MK042821.1
MK042822.1
MK042823.1
MK042824.1
MK042825.1
MK042826.1
MK042827.1
MK042828.1
MK042829.1
MK042830.1
MK042831.1
MK042832.1
MK042833.1
MK042834.1
MK042835.1
MK042836.1
MK042837.1
MK042838.1
MK042839.1
MK042840.1
MK042841.1
MK042842.1
MK042843.1
MK042844.1
MK042845.1
MK042846.1
MK042847.1
MK042848.1
MK042849.1
MK042850.1
MK042851.1
MK042852.1
MK042853.1
MK042854.1
MK042855.1
MK042856.1
MK042857.1
MK042858.1
MK042859.1
MK042860.1
MK042861.1
MK042862.1
MK042863.1
MK042864.1
MK042865.1
MK042866.1
MK042867.1
MK042868.1
MK042869.1
MK042870.1
MK042871.1
MK042872.1
MK042873.1
MK042874.1
MK042875.1
MK042876.1
MK042877.1
MK042878.1
MK042879.1
MK042880.1
MK042881.1
MK042882.1
MK042883.1
MK042884.1
MK042885.1
MK042886.1
MK042887.1
MK042888.1
MK042889.1
MK042890.1
MK042891.1
MK042892.1
MK042893.1
MK042894.1
MK042895.1
MK042896.1
MK042897.1
MK042898.1
MK042899.1
MK042900.1
MK042901.1
MK042902.1
MK042903.1
MK042904.1
MK042905.1
MK042906.1
MK042907.1
MK042908.1
MK042909.1
MK042910.1
MK042911.1
MK042912.1
MK042913.1
MK042914.1
MK042915.1
MK042916.1
MK042917.1
MK042918.1
MK042919.1
MK042920.1
MK042921.1
MK042922.1
MK042923.1
MK042924.1
MK042925.1
MK042926.1
MK042927.1
MK042928.1
MK042929.1
MK042930.1
MK042931.1
MK042932.1
MK042933.1
MK042934.1
MK042935.1
MK042936.1
MK042937.1
MK042938.1
MK042939.1
MK042940.1
MK042941.1
MK042942.1
MK042943.1
MK042944.1
MK042945.1
MK042946.1
MK042947.1
MK042948.1
MK042949.1
MK042950.1
MK042951.1
MK042952.1
MK042953.1
MK042954.1
MK042955.1
MK042956.1
MK042957.1
MK042958.1
MK042959.1
MK042960.1
MK042961.1
MK042962.1
MK042963.1
MK042964.1
MK042965.1
MK042966.1
MK042967.1
MK042968.1
MK042969.1
MK042970.1
MK042971.1
MK042972.1
MK042973.1
MK042974.1
MK042975.1
MK042976.1
MK042977.1
MK042978.1
MK042979.1
MK042980.1
MK042981.1
MK042982.1
MK042983.1
MK042984.1
MK042985.1
MK042986.1
MK042987.1
MK042988.1
MK042989.1
MK042990.1
MK042991.1
MK042992.1
MK042993.1
MK042994.1
MK042995.1
MK042996.1
MK042997.1
MK042998.1
MK042999.1
MK043000.1
MK043001.1
MK043002.1
MK043003.1
MK043004.1
MK043005.1
MK043006.1
MK043007.1
MK043008.1
MK043009.1
MK043010.1
MK043011.1
MK043012.1
MK043013.1
MK043014.1
MK043015.1
MK043016.1
MK043017.1
MK043018.1
MK043019.1
MK043020.1
MK043021.1
MK043022.1
MK043023.1
MK043024.1
MK043025.1
MK043026.1
MG425948.1
MG425949.1
MG425950.1
MG425951.1
MG425952.1
MG425953.1
MG425954.1
MG425955.1
MG425956.1
MG425957.1
MG425958.1
MG425959.1
MG425960.1
MG425961.1
MG425962.1
MG425963.1
MG425964.1
MG425965.1
MG425966.1
MG825048.1
MG825049.1
MG825050.1
MG825051.2
MG825052.1
MG825053.1
MG825054.1
MG825055.1
MG825056.1
MG825057.1
MG825058.1
MG825059.1
MG825060.2
MG825061.1
MG825062.1
MH040198.1
MH040199.1
MH040200.1
MH040201.1
MH040202.1
MH040203.1
MH040204.1
MH040205.1
MH040206.1
MH040207.1
MH040208.1
MH040209.1
MH924593.1
MH924594.1
MH924595.1
MH924596.1
MH924597.1
MH924598.1
MH924599.1
MH924600.1
MH924601.1
MH924602.1
MH936525.1
MK109032.1
MK109040.1
MK109045.1
MK109048.1
MK109056.1
MK109061.1
MK109064.1
MK109072.1
MK109077.1
MK109080.1
MK109085.1
MK109088.1
MK109096.1
MK109104.1
MK109112.1
MK109117.1
MK109120.1
MK109125.1
MK109128.1
MK109136.1
MK109141.1
MK109144.1
MK109152.1
MK109160.1
MK109168.1
MK109174.1
MK109178.1
MK109186.1
MK109191.1
MK109195.1
MK109201.1
MK109206.1
MK109215.1
MK109220.1
MK109223.1
MK109228.1
MK109231.1
MK109236.1
MK109239.1
MK109244.1
MK109247.1
MK109255.1
MK109260.1
MK109263.1
MK109271.1
MK109276.1
MK109279.1
MK109284.1
MK109287.1
MK109292.1
MK109295.1
MK109300.1
MK109303.1
MK109311.1
MK109319.1
MK109324.1
MK109327.1
MK109332.1
MK109335.1
MK109340.1
MK109343.1
MK109348.1
MK109351.1
MK109356.1
MK109359.1
MK109367.1
MK109372.1
MK109375.1
MK109383.1
MK109388.1
MK109391.1
MK109396.1
MK109399.1
MK109404.1
MK109407.1
MK109412.1
MK109415.1
MK109423.1
MK109431.1
MK109439.1
MK109444.1
MK109447.1
MK109452.1
MK109455.1
MK109463.1
MK109471.1
MK109479.1
MK109484.1
MK109487.1
MK109495.1
MK109501.1
MK109506.1
MK109515.1
MK109520.1
MK109523.1
MK109531.1
MK109536.1
MK109539.1
MK109544.1
MK109547.1
MK109555.1
MK109561.1
MK109564.1
MK109570.1
MK109573.1
MK109581.1
MK109589.1
MK109597.1
MK109605.1
MK109613.1
MK109621.1
MK109629.1
MK109637.1
MK109643.1
MK109647.1
MK109652.1
MK109655.1
MK109663.1
MK109668.1
MK109671.1
MK109676.1
MK109679.1
MK109684.1
MK109687.1
MK109692.1
MK109695.1
MK109703.1
MK109708.1
MK109711.1
MK109716.1
MK109719.1
MK109727.1
MK109735.1
MK109743.1
MK109751.1
MK109759.1
LC388409.1
LC388410.1
LC388411.1
LC388412.1
LC388413.1
LC388414.1
LC388415.1
LC388416.1
LC424336.1
LC424337.1
LC424338.1
LC424339.1
LC424340.1
LC431552.1
MG757169.1
MG757170.1
MG757171.1
MG787564.1
MG787565.1
MG787566.1
MG787567.1
MG787568.1
MG787569.1
MG788354.1
MG788355.1
MG788356.1
MG788357.1
MG788358.1
MG788359.1
MG788360.1
MG788361.1
MG788362.1
MG788363.1
MG788364.1
MG788365.1
MG788366.1
MG788367.1
MG788368.1
MG788369.1
MG788370.1
MG788371.1
MG788372.1
MG788373.1
MG788374.1
MG788375.1
MG788376.1
MG788377.1
MG788378.1
MG788379.1
MG788380.1
MG788381.1
MG788382.1
MG788383.1
MG788384.1
MG788385.1
MG788386.1
MG788387.1
MG788388.1
MG788389.1
MG788390.1
MG788391.1
MG788392.1
MG788393.1
MG788394.1
MG788395.1
MG788396.1
MG788397.1
MG788398.1
MG788399.1
MG788400.1
MG788401.1
MG788402.1
MG788403.1
MG788404.1
MG788405.1
MG788406.1
MG788407.1
MG788408.1
MG788409.1
MG788410.1
MG788411.1
MG788412.1
MG788413.1
MG788414.1
MG788415.1
MG788416.1
MG788417.1
MG788418.1
MG788419.1
MG788420.1
MG788421.1
MG788422.1
MG788423.1
MG788424.1
MG788425.1
MG788426.1
MG788427.1
MG788428.1
MG788429.1
MG788430.1
MG788431.1
MG788432.1
MG788433.1
MG788434.1
MG788435.1
MG788436.1
MG788437.1
MG788438.1
MG788439.1
MG788440.1
MG788441.1
MG788442.1
MG788443.1
MG788444.1
MG788445.1
MG788446.1
MG788447.1
MG788448.1
MG788449.1
MG788450.1
MG788451.1
MG788452.1
MG788453.1
MG788454.1
MG788455.1
MG788456.1
MG788457.1
MG788458.1
MG788459.1
MG788460.1
MG788461.1
MG788462.1
MG788463.1
MG788464.1
MG788465.1
MG788466.1
MG788467.1
MG788468.1
MG788469.1
MG788470.1
MG788471.1
MG788472.1
MG788473.1
MG788474.1
MG788475.1
MG788476.1
MG788477.1
MG788478.1
MG788479.1
MG788480.1
MG788481.1
MG788482.1
MG788483.1
MG788484.1
MG788485.1
MG788486.1
MG788487.1
MG788488.1
MG788489.1
MG788490.1
MG788491.1
MG788492.1
MG788493.1
MG788494.1
MG788495.1
MG788496.1
MG788497.1
MG788498.1
MG788499.1
MG788500.1
MG788501.1
MG788502.1
MG788503.1
MG788504.1
MG788505.1
MG788506.1
MG788507.1
MG788508.1
MG788509.1
MG788510.1
MG788511.1
MG788512.1
MG788513.1
MG788514.1
MG788515.1
MG788516.1
MG788517.1
MG788518.1
MG788519.1
MG788520.1
MG788521.1
MG788522.1
MG788523.1
MG788524.1
MG788525.1
MG788526.1
MG788527.1
MG788528.1
MG788529.1
MG788530.1
MG788531.1
MG788532.1
MG788533.1
MG788534.1
MG788535.1
MG788536.1
MG788537.1
MG788538.1
MG788539.1
MG788540.1
MG788541.1
MG788542.1
MG788543.1
MG788544.1
MG788545.1
MG788546.1
MG788547.1
MG788548.1
MG788549.1
MG788550.1
MG788551.1
MG788552.1
MG788553.1
MG788554.1
MG788555.1
MG788556.1
MG788557.1
MG788558.1
MG788559.1
MG788560.1
MG788561.1
MG788562.1
MG788563.1
MG788564.1
MG788565.1
MG788566.1
MG788567.1
MG788568.1
MG788569.1
MG788570.1
MG788571.1
MG788572.1
MG788573.1
MG788574.1
MG788575.1
MG788576.1
MG788577.1
MG788578.1
MG788579.1
MG788580.1
MG788581.1
MG788582.1
MG788583.1
MG788584.1
MG788585.1
MG788586.1
MG788587.1
MG788588.1
MG788589.1
MG788590.1
MG788591.1
MG788592.1
MG788593.1
MG788594.1
MG788595.1
MG788596.1
MG788597.1
MG788598.1
MG788599.1
MG788600.1
MG788601.1
MG788602.1
MG788603.1
MG788604.1
MG788605.1
MG788606.1
MG788607.1
MG788608.1
MG788609.1
MG788610.1
MG788611.1
MG788612.1
MG788613.1
MG788614.1
MG788615.1
MG788616.1
MG788617.1
MG788618.1
MG788619.1
MG788620.1
MG788621.1
MG788622.1
MG788623.1
MG788624.1
MG788625.1
MG788626.1
MG788627.1
MG788628.1
MG788629.1
MG788630.1
MG788631.1
MG788632.1
MG788633.1
MG792013.1
MG792014.1
MG792015.1
MG792016.1
MG792017.1
MG792018.1
MG800831.1
MG807477.1
MG816746.1
MG816747.1
MG816748.1
MG816749.1
MG816750.1
MG816751.1
MG816752.1
MG816753.1
MG816754.1
MG816755.1
MG816756.1
MG816757.1
MG816758.1
MG816759.1
MG816760.1
MG816761.1
MG816762.1
MG816763.1
MG817407.1
MG817408.1
MG817409.1
MG817410.1
MG817411.1
MG817412.1
MG817413.1
MG817414.1
MG817415.1
MG817416.1
MG817417.1
MG817418.1
MG817419.1
MG817420.1
MG817421.1
MG817422.1
MG817423.1
MG817424.1
MG817425.1
MG817426.1
MG817427.1
MG845879.1
MG845880.1
MG845881.1
MG845882.1
MG845883.1
MG845884.1
MG845885.1
MG845886.1
MG866004.1
MG866005.1
MG866006.1
MG866007.1
MG866008.1
MG866009.1
MG866010.1
MG866011.1
MG866012.1
MG866013.1
MG866014.1
MG866015.1
MG866016.1
MG869736.1
MG869737.1
MG869738.1
MG869739.1
MG869740.1
MG869741.1
MG869742.1
MG869743.1
MG870199.1
MG870200.1
MG870201.1
MG870202.1
MG870203.1
MG870204.1
MG870623.1
MG870624.1
MG870625.1
MG872819.1
MH033852.1
MH033853.1
MH033854.1
MH351029.1
MH351030.1
MH351031.1
MH351032.1
MH351033.1
MH351034.1
MH351035.1
MH351036.1
MH351037.1
MH351038.1
MH351039.1
MH351040.1
MH351041.1
MH351042.1
MH351043.1
MH351044.1
MH351045.1
MH351046.1
MH351047.1
MH351048.1
MH351049.1
MH351050.1
MH351051.1
MH351052.1
MH351053.1
MH351054.1
MH351055.1
MH351056.1
MH351057.1
MH351058.1
MH351059.1
MH351060.1
MH351061.1
MH351062.1
MH351063.1
MH351064.1
MH351065.1
MH351066.1
MH351067.1
MH351068.1
MH351069.1
MH351070.1
MH351071.1
MH351072.1
MH351073.1
MH351074.1
MH351075.1
MH351076.1
MH351077.1
MH351078.1
MH351079.1
MH351080.1
MH351081.1
MH459421.1
MH459422.1
MH459423.1
MH459424.1
MH459425.1
MH459426.1
MH459427.1
MH459428.1
MH459429.1
MH459430.1
MH459431.1
MH459432.1
MH459433.1
MH459434.1
MH459435.1
MH459436.1
MH459437.1
MH459438.1
MH459439.1
MH459440.1
MH459441.1
MH459442.1
MH459443.1
MH459444.1
MH459445.1
MH459446.1
MH459447.1
MH459448.1
MH459449.1
MH459450.1
MH459451.1
MH459452.1
MH459453.1
MH459454.1
MH459455.1
MH459456.1
MH459457.1
MH459458.1
MH459459.1
MH459460.1
MH459461.1
MH459462.1
MH459463.1
MH459464.1
MH459465.1
MH459466.1
MH459467.1
MH459468.1
MH459469.1
MH459470.1
MH459471.1
MH459472.1
MH459473.1
MH459474.1
MH459475.1
MH459476.1
MH459477.1
MH459478.1
MH459479.1
MH459480.1
MH459481.1
MH459482.1
MH459483.1
MH459484.1
MH459485.1
MH459486.1
MH459487.1
MH459488.1
MH459489.1
MH459490.1
MH459491.1
MH459492.1
MH459493.1
MH459494.1
MH459495.1
MH459496.1
MH459497.1
MH459498.1
MH459499.1
MH459500.1
MH459501.1
MH459502.1
MH459503.1
MH459504.1
MH459505.1
MH459506.1
MH459507.1
MH459508.1
MH459509.1
MH459510.1
MH459511.1
MH459512.1
MH459513.1
MH459514.1
MH459515.1
MH459516.1
MH459517.1
MH459518.1
MH459519.1
MH459520.1
MH459521.1
MH459522.1
MH459523.1
MH459524.1
MH459525.1
MH459526.1
MH459527.1
MH459528.1
MH459529.1
MH459530.1
MH459531.1
MH459532.1
MH459533.1
MH459534.1
MH459535.1
MH459536.1
MH459537.1
MH459538.1
MH459539.1
MH459540.1
MH459541.1
MH459542.1
MH459543.1
MH459544.1
MH459545.1
MH459546.1
MH459547.1
MH459548.1
MH459549.1
MH459550.1
MH459551.1
MH459552.1
MH459553.1
MH459554.1
MH459555.1
MH459556.1
MH459557.1
MH459558.1
MH459559.1
MH459560.1
MH459561.1
MH459562.1
MH459563.1
MH459564.1
MH459565.1
MH459566.1
MH459567.1
MH459568.1
MH459569.1
MH459570.1
MH459571.1
MH459572.1
MH459573.1
MH459574.1
MH459575.1
MH459576.1
MH459577.1
MH459578.1
MH459579.1
MH459580.1
MH459581.1
MH459582.1
MH459583.1
MH459584.1
MH459585.1
MH459586.1
MH459587.1
MH459588.1
MH459589.1
MH459590.1
MH459591.1
MH459592.1
MH459593.1
MH459594.1
MH459595.1
MH459596.1
MH459597.1
MH459598.1
MH459599.1
MH459600.1
MH459601.1
MH459602.1
MH459603.1
MH459604.1
MH459605.1
MH459606.1
MH459607.1
MH459608.1
MH459609.1
MH459610.1
MH459611.1
MH459612.1
MH459613.1
MH459614.1
MH459615.1
MH459616.1
MH459617.1
MH459618.1
MH459619.1
MH459620.1
MH459621.1
MH459622.1
MH459623.1
MH459624.1
MH459625.1
MH459626.1
MH459627.1
MH459628.1
MH459629.1
MH459630.1
MH459631.1
MH459632.1
MH459633.1
MH459634.1
MH459635.1
MH459636.1
MH459637.1
MH459638.1
MH459639.1
MH459640.1
MH459641.1
MH459642.1
MH459643.1
MH459644.1
MH459645.1
MH459646.1
MH459647.1
MH459648.1
MH459649.1
MH459650.1
MH459651.1
MH459652.1
MH459653.1
MH459654.1
MH459655.1
MH459656.1
MH459657.1
MH459658.1
MH459659.1
MH459660.1
MH459661.1
MH459662.1
MH459663.1
MH459664.1
MH459665.1
MH459666.1
MH459667.1
MH459668.1
MH459669.1
MH459670.1
MH459671.1
MH459672.1
MH459673.1
MH459674.1
MH459675.1
MH459676.1
MH459677.1
MH459678.1
MH459679.1
MH459680.1
MH459681.1
MH459682.1
MH459683.1
MH459684.1
MH459685.1
MH459686.1
MH459687.1
MH459688.1
MH459689.1
MH459690.1
MH459691.1
MH459692.1
MH459693.1
MH459694.1
MH459695.1
MH459696.1
MH459697.1
MH459698.1
MH459699.1
MH459700.1
MH459701.1
MH459702.1
MH459703.1
MH459704.1
MH459705.1
MH459706.1
MH459707.1
MH459708.1
MH459709.1
MH459710.1
MH459711.1
MH459712.1
MH459713.1
MH459714.1
MH459715.1
MH459716.1
MH459717.1
MH459718.1
MH459719.1
MH459720.1
MH459721.1
MH459722.1
MH459723.1
MH459724.1
MH459725.1
MH459726.1
MH459727.1
MH459728.1
MH459729.1
MH459730.1
MH459731.1
MH459732.1
MH459733.1
MH459734.1
MH459735.1
MH459736.1
MH459737.1
MH459738.1
MH459739.1
MH459740.1
MH459741.1
MH459742.1
MH459743.1
MH459744.1
MH459745.1
MH459746.1
MH459747.1
MH459748.1
MH459749.1
MH459750.1
MH459751.1
MH459752.1
MH459753.1
MH459754.1
MH459755.1
MH459756.1
MH459757.1
MH459758.1
MH459759.1
MH459760.1
MH459761.1
MH459762.1
MH459763.1
MH459764.1
MH459765.1
MH459766.1
MH459767.1
MH459768.1
MH459769.1
MH459770.1
MH459771.1
MH459772.1
MH459773.1
MH459774.1
MH459775.1
MH459776.1
MH459777.1
MH459778.1
MH459779.1
MH459780.1
MH459781.1
MH459782.1
MH459783.1
MH459784.1
MH459785.1
MH459786.1
MH459787.1
MH459788.1
MH459789.1
MH459790.1
MH459791.1
MH459792.1
MH459793.1
MH459794.1
MH459795.1
MH459796.1
MH459797.1
MH459798.1
MH459799.1
MH459800.1
MH459801.1
MH459802.1
MH459803.1
MH459804.1
MH459805.1
MH459806.1
MH459807.1
MH459808.1
MH459809.1
MH459810.1
MH459811.1
MH459812.1
MH459813.1
MH459814.1
MH459815.1
MH459816.1
MH459817.1
MH459818.1
MH459819.1
MH459820.1
MH459821.1
MH459822.1
MH459823.1
MH459824.1
MH459825.1
MH459826.1
MH459827.1
MH459828.1
MH459829.1
MH459830.1
MH459831.1
MH459832.1
MH459833.1
MH459834.1
MH459835.1
MH459836.1
MH459837.1
MH459838.1
MH459839.1
MH459840.1
MH459841.1
MH459842.1
MH459843.1
MH459844.1
MH459845.1
MH459846.1
MH459847.1
MH459848.1
MH459849.1
MH459850.1
MH459851.1
MH459852.1
MH459853.1
MH459854.1
MH459855.1
MH459856.1
MH459857.1
MH459858.1
MH459859.1
MH459860.1
MH459861.1
MH459862.1
MH459863.1
MH459864.1
MH459865.1
MH459866.1
MH459867.1
MH459868.1
MH459869.1
MH459870.1
MH459871.1
MH459872.1
MH459873.1
MH459874.1
MH459875.1
MH459876.1
MH459877.1
MH459878.1
MH459879.1
MH459880.1
MH459881.1
MH459882.1
MH459883.1
MH459884.1
MH459885.1
MH459886.1
MH459887.1
MH459888.1
MH459889.1
MH459890.1
MH459891.1
MH459892.1
MH459893.1
MH459894.1
MH459895.1
MH459896.1
MH459897.1
MH459898.1
MH459899.1
MH459900.1
MH459901.1
MH459902.1
MH459903.1
MH459904.1
MH459905.1
MH459906.1
MH459907.1
MH459908.1
MH459909.1
MH459910.1
MH459911.1
MH459912.1
MH459913.1
MH459914.1
MH459915.1
MH459916.1
MH459917.1
MH459918.1
MH459919.1
MH459920.1
MH459921.1
MH459922.1
MH459923.1
MH459924.1
MH459925.1
MH459926.1
MH459927.1
MH459928.1
MH459929.1
MH459930.1
MH459931.1
MH459932.1
MH459933.1
MH459934.1
MH459935.1
MH459936.1
MH459937.1
MH459938.1
MH459939.1
MH459940.1
MH459941.1
MH459942.1
MH459943.1
MH459944.1
MH459945.1
MH459946.1
MH459947.1
MH459948.1
MH459949.1
MH459950.1
MH459951.1
MH459952.1
MH459953.1
MH459954.1
MH459955.1
MH459956.1
MH459957.1
MH459958.1
MH459959.1
MH459960.1
MH459961.1
MH459962.1
MH459963.1
MH459964.1
MH459965.1
MH459966.1
MH459967.1
MH459968.1
MH459969.1
MH459970.1
MH459971.1
MH459972.1
MH459973.1
MH459974.1
MH459975.1
MH459976.1
MH459977.1
MH459978.1
MH459979.1
MH459980.1
MH459981.1
MH459982.1
MH459983.1
MH459984.1
MH459985.1
MH459986.1
MH459987.1
MH459988.1
MH459989.1
MH459990.1
MH459991.1
MH459992.1
MH459993.1
MH459994.1
MH459995.1
MH459996.1
MH459997.1
MH459998.1
MH459999.1
MH460000.1
MH460001.1
MH460002.1
MH460003.1
MH460004.1
MH460005.1
MH460006.1
MH460007.1
MH460008.1
MH460009.1
MH460010.1
MH460011.1
MH460012.1
MH460013.1
MH460014.1
MH460015.1
MH460016.1
MH460017.1
MH460018.1
MH460019.1
MH460020.1
MH460021.1
MH460022.1
MH460023.1
MH460024.1
MH460025.1
MH460026.1
MH460027.1
MH460028.1
MH460029.1
MH460030.1
MH460031.1
MH460032.1
MH460033.1
MH460034.1
MH460035.1
MH460036.1
MH460037.1
MH460038.1
MH460039.1
MH460040.1
MH460041.1
MH460042.1
MH460043.1
MH460044.1
MH460045.1
MH460046.1
MH460047.1
MH460048.1
MH460049.1
MH460050.1
MH460051.1
MH460052.1
MH460053.1
MH460054.1
MH460055.1
MH460056.1
MH460057.1
MH460058.1
MH460059.1
MH460060.1
MH460061.1
MH460062.1
MH460063.1
MH460064.1
MH460065.1
MH460066.1
MH460067.1
MH460068.1
MH460069.1
MH460070.1
MH460071.1
MH460072.1
MH460073.1
MH460074.1
MH460075.1
MH460076.1
MH460077.1
MH460078.1
MH460079.1
MH460080.1
MH460081.1
MH460082.1
MH460083.1
MH460084.1
MH460085.1
MH460086.1
MH460087.1
MH460088.1
MH460089.1
MH460090.1
MH460091.1
MH460092.1
MH460093.1
MH460094.1
MH460095.1
MH460096.1
MH460097.1
MH460098.1
MH460099.1
MH460100.1
MH460101.1
MH460102.1
MH460103.1
MH460104.1
MH460105.1
MH460106.1
MH460107.1
MH460108.1
MH460109.1
MH460110.1
MH460111.1
MH460112.1
MH460113.1
MH460114.1
MH460115.1
MH460116.1
MH460117.1
MH460118.1
MH460119.1
MH460120.1
MH460121.1
MH460122.1
MH460123.1
MH460124.1
MH460125.1
MH460126.1
MH460127.1
MH460128.1
MH460129.1
MH460130.1
MH460131.1
MH460132.1
MH460133.1
MH460134.1
MH460135.1
MH460136.1
MH460137.1
MH460138.1
MH460139.1
MH460140.1
MH460141.1
MH460142.1
MH460143.1
MH460144.1
MH460145.1
MH460146.1
MH460147.1
MH460148.1
MH460149.1
MH460150.1
MH460151.1
MH460152.1
MH460153.1
MH460154.1
MH460155.1
MH460156.1
MH460157.1
MH460158.1
MH460159.1
MH460160.1
MH460161.1
MH460162.1
MH460163.1
MH460164.1
MH460165.1
MH460166.1
MH460167.1
MH460168.1
MH460169.1
MH460170.1
MH460171.1
MH460172.1
MH460173.1
MH460174.1
MH460175.1
MH460176.1
MH460177.1
MH460178.1
MH460179.1
MH460180.1
MH460181.1
MH460182.1
MH460183.1
MH460184.1
MH460185.1
MH460186.1
MH460187.1
MH460188.1
MH460189.1
MH460190.1
MH460191.1
MH460192.1
MH460193.1
MH460194.1
MH460195.1
MH460196.1
MH460197.1
MH460198.1
MH460199.1
MH460200.1
MH460201.1
MH460202.1
MH460203.1
MH460204.1
MH460205.1
MH460206.1
MH460207.1
MH460208.1
MH460209.1
MH460210.1
MH460211.1
MH460212.1
MH460213.1
MH460214.1
MH460215.1
MH460216.1
MH460217.1
MH460218.1
MH460219.1
MH460220.1
MH460221.1
MH460222.1
MH460223.1
MH460224.1
MH460225.1
MH460226.1
MH460227.1
MH460228.1
MH460229.1
MH460230.1
MH460231.1
MH460232.1
MH460233.1
MH460234.1
MH460235.1
MH460236.1
MH460237.1
MH625726.1
MH625727.1
MH625728.1
MH625729.1
MH625730.1
MH625731.1
MH625732.1
MH625733.1
MH625734.1
MH625735.1
MH625736.1
MH625737.1
MH625738.1
MH625739.1
MH625740.1
MH625741.1
MH625742.1
MH625743.1
MH625744.1
MH625745.1
MH625746.1
MH625747.1
MH625748.1
MH625749.1
MH625750.1
MH625751.1
MH625752.1
MH625753.1
MH625754.1
MH625755.1
MH625756.1
MH625757.1
MH625758.1
MH625759.1
MH625760.1
MH625761.1
MH625762.1
MH625763.1
MH625764.1
MH625765.1
MH625766.1
MH625767.1
MH625768.1
MH625769.1
MH625770.1
MH625771.1
MH625772.1
MH625773.1
MH625774.1
MH625775.1
MH625776.1
MH625777.1
MH625778.1
MH625779.1
MH625780.1
MH625781.1
MH625782.1
MH625783.1
MH625784.1
MH625785.1
MH625786.1
MH625787.1
MH625788.1
MH625789.1
MH625790.1
MH625791.1
MH625792.1
MH625793.1
MH625794.1
MH625795.1
MH625796.1
MH625797.1
MH625798.1
MH625799.1
MH625800.1
MH625801.1
MH625802.1
MH625803.1
MH625804.1
MH625805.1
MH625806.1
MH625807.1
MH625808.1
MH625809.1
MH625810.1
MH625811.1
MH625812.1
MH625813.1
MH625814.1
MH625815.1
MH625816.1
MH625817.1
MH625818.1
MH625819.1
MH625820.1
MH625821.1
MH625822.1
MH625823.1
MH625824.1
MH625825.1
MH625826.1
MH625827.1
MH625828.1
MH625829.1
MH625830.1
MH625831.1
MH625832.1
MH625833.1
MH625834.1
MH625835.1
MH625836.1
MH625837.1
MH625838.1
MH625839.1
MH625840.1
MH625841.1
MH625842.1
MH625843.1
MH625844.1
MH625845.1
MH625846.1
MH625847.1
MH625848.1
MH625849.1
MH625850.1
MH625851.1
MH625852.1
MH625853.1
MH625854.1
MH625855.1
MH625856.1
MH625857.1
MH625858.1
MH625859.1
MH625860.1
MH625861.1
MH625862.1
MH625863.1
MH625864.1
MH625865.1
MH625866.1
MH625867.1
MH625868.1
MH625869.1
MH625870.1
MH625871.1
MH625872.1
MH625873.1
MH625874.1
MH625875.1
MH625876.1
MH625877.1
MH625878.1
MH625879.1
MH625880.1
MH625881.1
MH625882.1
MH625883.1
MH625884.1
MH625885.1
MH625886.1
MH625887.1
MH625888.1
MH625889.1
MH625890.1
MH625891.1
MH625892.1
MH625893.1
MH625894.1
MH625895.1
MH625896.1
MH625897.1
MH625898.1
MH625899.1
MH625900.1
MH625901.1
MH625902.1
MH625903.1
MH625904.1
MH625905.1
MH625906.1
MH625907.1
MH625908.1
MH625909.1
MH625910.1
MH625911.1
MH625912.1
MH625913.1
MH625914.1
MH625915.1
MK105755.1
MK105756.1
MK105757.1
MK105758.1
MK105759.1
MK105760.1
MK105761.1
MK105762.1
MK105763.1
KY681359.1
KY681360.1
KY681361.1
KY681362.1
KY681363.1
KY681364.1
KY681365.1
KY681366.1
KY681367.1
KY681368.1
KY681369.1
KY681370.1
KY681371.1
KY681372.1
KY681373.1
KY681374.1
KY681375.1
KY681376.1
KY681377.1
KY681378.1
KY681379.1
KY681380.1
KY681381.1
KY681382.1
KY681383.1
KY681384.1
KY681385.1
KY681386.1
KY681387.1
KY681388.1
KY681389.1
KY681390.1
KY681391.1
KY681392.1
KY681393.1
KY681394.1
KY681395.1
KY681396.1
KY681397.1
KY681398.1
KY681399.1
KY681400.1
KY681401.1
KY681402.1
KY681403.1
KY681404.1
KY681405.1
KY681406.1
KY681407.1
KY681408.1
KY681409.1
KY681410.1
KY681411.1
KY681412.1
KY681413.1
KY681414.1
KY681415.1
KY681416.1
LC430956.1
MG023175.1
MG023176.1
MG023177.1
MG023178.1
MG023179.1
MG023180.1
MG023181.1
MG023182.1
MG023183.1
MG023184.1
MG023185.1
MG023186.1
MG023187.1
MG023188.1
MG023189.1
MG023190.1
MG023191.1
MG023192.1
MG023193.1
MG023194.1
MG023195.1
MG023196.1
MG023197.1
MG023198.1
MG023199.1
MG023200.1
MG023201.1
MG023202.1
MG023203.1
MG023204.1
MG023205.1
MG023206.1
MG023207.1
MG023208.1
MG023209.1
MG023210.1
MG023211.1
MG023212.1
MG023213.1
MG023214.1
MG023215.1
MG023216.1
MG023217.1
MG023218.1
MG023219.1
MG023220.1
MG023221.1
MG023222.1
MG023223.1
MG023224.1
MG023225.1
MG023226.1
MG023227.1
MG023228.1
MG023229.1
MG023230.1
MG023231.1
MG023232.1
MG023233.1
MG023234.1
MG023235.1
MG023236.1
MG023237.1
MG023238.1
MG023239.1
MG023240.1
MG023241.1
MG023242.1
MG023243.1
MG023244.1
MG023245.1
MG023246.1
LC332919.1
LC332920.1
LC332921.1
LC332922.1
LC332923.1
LC332924.1
LC332925.1
LC332926.1
LC332927.1
LC332928.1
LC332929.1
LC332930.1
LC390333.1
LC390334.1
LC390335.1
LC390336.1
LC390337.1
LC426014.1
LC426015.1
LC426016.1
LC430964.1
LC430972.1
LC431514.1
LC431515.1
LC431516.1
LC431517.1
MG267061.1
MG267062.1
MG267063.1
MG267064.1
MG267065.1
MG267066.1
MG267067.1
MG267068.1
MG267069.1
MG267070.1
MG267071.1
MG267072.1
MG267073.1
MG267074.1
MG267075.1
MG267076.1
MG269482.1
MG269483.1
MG269484.1
MG269485.1
MG269486.1
MG269487.1
MG269488.1
MG269489.1
MG269490.1
MG269491.1
MG269492.1
MG269493.1
MG269494.1
MG269495.1
MG269496.1
MG269497.1
MG269498.1
MG269499.1
MG269500.1
MG269501.1
MG269502.1
MG269503.1
MG269504.1
MG269505.1
MG269506.1
MG269507.1
MG269508.1
MG269509.1
MG269510.1
MG269511.1
MG269512.1
MG269513.1
MG269514.1
MG269515.1
MG269516.1
MG269517.1
MG269518.1
MG269519.1
MG269520.1
MG269521.1
MG269522.1
MG269523.1
MG269524.1
MG269525.1
MG269526.1
MG269527.1
MG269528.1
MG269529.1
MG269530.1
MG269531.1
MG269532.1
MG269533.1
MG269534.1
MG269535.1
MG269536.1
MG269537.1
MG269538.1
MG269539.1
MG269540.1
MG269541.1
MG269542.1
MG269543.1
MG269544.1
MG269545.1
MG269546.1
MG269547.1
MG269548.1
MG269549.1
MG269550.1
MG269551.1
MG269552.1
MG269553.1
MG269554.1
MG269555.1
MG269556.1
MG269557.1
MG269558.1
MG269559.1
MG269560.1
MG269561.1
MG269562.1
MG269563.1
MG269564.1
MG269565.1
MG269566.1
MG269567.1
MG269568.1
MG269569.1
MG269570.1
MG269571.1
MG269572.1
MG452862.1
MG452863.1
MG452864.1
MG452865.1
MG452866.1
MG452867.1
MG452868.1
MG452869.1
MG452870.1
MG452871.1
MG452872.1
MG452873.1
MG452874.1
MG452875.1
MG452876.1
MG452877.1
MG452878.1
MG452879.1
MG452880.1
MG452881.1
MG452882.1
MG452883.1
MG452884.1
MG452885.1
MG452886.1
MG452887.1
MG452888.1
MG452889.1
MG452890.1
MG452891.1
MG452892.1
MG452893.1
MG452894.1
MG452895.1
MG452896.1
MG452897.1
MG452898.1
MG452899.1
MG452900.1
MG452901.1
MG452902.1
MG452903.1
MG452904.1
MG452905.1
MG452906.1
MG452907.1
MG452908.1
MG452909.1
MG452910.1
MG452911.1
MG452912.1
MG452913.1
MG452914.1
MG452915.1
MG452916.1
MG452917.1
MG452918.1
MG452919.1
MG452920.1
MG452921.1
MG452922.1
MG452923.1
MG452924.1
MG452925.1
MG452926.1
MG452927.1
MG452928.1
MG452929.1
MG452930.1
KF747468.1
KF747469.1
KF747470.1
KF747471.1
KF747472.1
KF747473.1
KF747474.1
KF747475.1
KF747476.1
KF747477.1
KF747478.1
KF747479.1
KF747480.1
KF747481.1
KF747482.1
KF747483.1
KF747484.1
KF747485.1
KF747486.1
KF747487.1
KF747488.1
KF747489.1
KF747490.1
KF747579.1
KF747580.1
KF747581.1
KF747582.1
KF747583.1
KF747584.1
KF747585.1
KF747586.1
KF747587.1
KF747588.1
KF747589.1
KF747590.1
KF747591.1
KF747592.1
KF747593.1
KF747594.1
KF747595.1
KF747596.1
KF747597.1
KF747598.1
KF747599.1
KF747600.1
KF747601.1
KF747602.1
KF747603.1
KF747604.1
KF747605.1
KF747606.1
KF747607.1
KF747608.1
KF747609.1
KF747610.1
KF747611.1
KF747612.1
KF747613.1
KF747614.1
KF747615.1
KF747616.1
KF747617.1
KF747618.1
KF747619.1
KF747620.1
KF747621.1
KF747622.1
KF747623.1
KF747624.1
KF747625.1
KF747626.1
KF747627.1
KF747628.1
KF747629.1
KF747630.1
KF747631.1
KF747632.1
KF747633.1
KF747634.1
KF747635.1
KF747636.1
KF747637.1
KF747638.1
KF747639.1
KF747640.1
KF747641.1
KF747642.1
KF747643.1
KF747644.1
KF747645.1
KF747646.1
KF747647.1
KF747648.1
KF747649.1
KF747650.1
KF747651.1
KF747652.1
KF747653.1
KF747654.1
KF747655.1
KF747656.1
KF747657.1
KF747658.1
KF747659.1
KF747660.1
KF747661.1
KF747662.1
KF747663.1
KF747664.1
KF747665.1
KF747666.1
KF747667.1
KF747668.1
KF747669.1
KF747670.1
MF598582.1
MF598583.1
MF806471.1
MG021108.1
MG021109.1
MG021110.1
MG021111.1
MG021112.1
MG197989.1
MG197990.1
MG197991.1
MG197992.1
MG197993.1
MG198995.1
MG209468.1
MG209469.1
MG209470.1
MG209471.1
MG209472.1
MG209473.1
MG209474.1
MG209475.1
MG209476.1
MG209477.1
MG209478.1
MG209479.1
MG209480.1
MG209481.1
MG209482.1
MG209483.1
MG209484.1
MG209485.1
MG209486.1
MG209487.1
MG209488.1
MG209489.1
MG209490.1
MG209491.1
MG209492.1
MG209493.1
MG209494.1
MG209495.1
MG209496.1
MG209497.1
MG209498.1
MG209499.1
MG209500.1
MG209501.1
MG209502.1
MG209503.1
MG209504.1
MG209505.1
MG209506.1
MG209507.1
MG209508.1
MG209509.1
MG209510.1
MG209511.1
MG209512.1
MG209513.1
MG209514.1
MG209516.1
MG214230.1
MG214231.1
MG214232.1
MG214233.1
MG214234.1
MG214235.1
MG214236.1
MG214237.1
MG214238.1
MG214239.1
MG214240.1
MG214241.1
MG214242.1
MG214243.1
MG214244.1
MG214245.1
MG214246.1
MG214247.1
MG242373.1
MG242374.1
MG242375.1
MG242376.1
MG242379.1
MG242380.1
MG242381.1
MG242382.1
MG242383.1
MG242384.1
MG242385.1
MG242386.1
MG242387.1
MG242388.1
MG242389.1
MG242390.1
MG242391.1
MG242392.1
MG242393.1
MG242394.1
MG242395.1
MG242396.1
MG242397.1
MG242398.1
MG242399.1
MG242400.1
MG242401.1
MG344987.1
MG344989.1
MG344998.1
MG345004.1
MG367461.1
MG383422.1
MG383423.1
MG383424.1
MG383425.1
MG383426.1
MG383427.1
MG383428.1
MG383429.1
MG383430.1
MG383431.1
MG383432.1
MG383433.1
MG383434.1
MG383435.1
MG383436.1
MG383437.1
MG491124.1
MG491125.1
MG491126.1
MG491127.1
MG491128.1
MG491129.1
MG491130.1
MG491131.1
MG491132.1
MG491133.1
MG491134.1
MG491135.1
MG491136.1
MG491137.1
MG491138.1
MG491139.1
MG491140.1
MG491141.1
MG491142.1
MG491143.1
MG491144.1
MG491145.1
MG491146.1
MG491147.1
MG491148.1
MG491149.1
MG491150.1
MG491151.1
MG491152.1
MG491153.1
MG491154.1
MG491155.1
MG491156.1
MG491157.1
MG491158.1
MG491159.1
MG491160.1
MG491161.1
MG491162.1
MG491163.1
MG491164.1
MG491165.1
MG491166.1
MG491167.1
MG491168.1
MG491169.1
MG491170.1
MG491171.1
MG491172.1
MG491173.1
MG491174.1
MG491175.1
MG491176.1
MG491177.1
MG491178.1
MG491179.1
MG491180.1
MG491181.1
MG491182.1
MG491183.1
MG491184.1
MG491185.1
MG491186.1
MG491187.1
MG491188.1
MG491189.1
MG491190.1
MG491191.1
MG491192.1
MG491193.1
MG491194.1
MG674296.1
MG674297.1
MG778699.1
MG778700.1
MG787230.1
MG825332.1
MG825333.1
MG827101.1
MG827102.1
MG827103.1
MG827104.1
MG827105.1
MG827106.1
MG827107.1
MG827108.1
MG827109.1
MG838739.1
MG838740.1
MG843847.1
MG843848.1
MG843849.1
MG843850.1
MG843851.1
MG843852.1
MG874778.1
MG874779.1
MG874780.1
MG874781.1
MG874782.1
MG874783.1
MG874784.1
MG874785.1
MG874786.1
MG931947.1
MG931948.1
MG931949.1
MG931950.1
MG931951.1
MG931952.1
MH160835.1
MH160836.1
MH160837.1
MH160838.1
MH160839.1
MH160840.1
MH160841.1
MH160842.1
MH160843.1
MH160844.1
MH160845.1
MH160846.1
MH160847.1
MH160848.1
MH160849.1
MH160850.1
MH160851.1
MH160852.1
MH160853.1
MH160854.1
MH160855.1
MH160856.1
MH160857.1
MH160858.1
MH160859.1
MH160860.1
MH160861.1
MH160862.1
MH160863.1
MH160864.1
MH160865.1
MH160866.1
MH160867.1
MH160868.1
MH160869.1
MH160870.1
MH160871.1
MH160872.1
MH160873.1
MH160874.1
MH160875.1
MH160876.1
MH160877.1
MH160878.1
MH160879.1
MH160880.1
MH160881.1
MH160882.1
MH160883.1
MH160884.1
MH160885.1
MH160886.1
MH160887.1
MH160888.1
MH160889.1
MH160890.1
MH160891.1
MH160892.1
MH160893.1
MH160894.1
MH160895.1
MH160896.1
MH160897.1
MH160898.1
MH160899.1
MH160900.1
MH160901.1
MH160902.1
MH160903.1
MH160904.1
MH160905.1
MH160906.1
MH160907.1
MH160908.1
MH160909.1
MH160910.1
MH160911.1
MH160912.1
MH160913.1
MH160914.1
MH160915.1
MH160916.1
MH160917.1
MH160918.1
MH160919.1
MH160920.1
MH160921.1
MH160922.1
MH160923.1
MH160924.1
MH160925.1
MH160926.1
MH160927.1
MH160928.1
MH160929.1
MH160930.1
MH160931.1
MH160932.1
MH160933.1
MH160934.1
MH160935.1
MH160936.1
MH160937.1
MH160938.1
MH160939.1
MH160940.1
MH160941.1
MH160942.1
MH160943.1
MH160944.1
MH160945.1
MH160946.1
MH160947.1
MH160948.1
MH160949.1
MH160950.1
MH160951.1
MH160952.1
MH160953.1
MH160954.1
MH160955.1
MH160956.1
MH160957.1
MH160958.1
MH160959.1
MH160960.1
MH160961.1
MH160962.1
MH160963.1
MH160964.1
MH160965.1
MH160966.1
MH160967.1
MH160968.1
MH160969.1
MH160970.1
MH160971.1
MH160972.1
MH160973.1
MH160974.1
MH160975.1
MH160976.1
MH160977.1
MH160978.1
MH160979.1
MH160980.1
MH160981.1
MH160982.1
MH160983.1
MH160984.1
MH160985.1
MH160986.1
MH160987.1
MH160988.1
MH160989.1
MH160990.1
MH160991.1
MH160992.1
MH160993.1
MH160994.1
MH160995.1
MH160996.1
MH160997.1
MH160998.1
MH160999.1
MH161000.1
MH161001.1
MH161002.1
MH161003.1
MH161004.1
MH161005.1
MH161006.1
MH161007.1
MH161008.1
MH161009.1
MH161010.1
MH161011.1
MH161012.1
MH161013.1
MH161014.1
MH161015.1
MH161016.1
MH161017.1
MH161018.1
MH161019.1
MH161020.1
MH161021.1
MH161022.1
MH161023.1
MH161024.1
MH161025.1
MH161026.1
MH161027.1
MH161028.1
MH161029.1
MH161030.1
MH161031.1
MH161032.1
MH161033.1
MH161034.1
MH161035.1
MH161036.1
MH161037.1
MH161038.1
MH161039.1
MH161040.1
MH161041.1
MH161042.1
MH161043.1
MH161044.1
MH161045.1
MH161046.1
MH161047.1
MH161048.1
MH161049.1
MH161050.1
MH161051.1
MH161052.1
MH161053.1
MH161054.1
MH161055.1
MH161056.1
MH161057.1
MH161058.1
MH161059.1
MH161060.1
MH161061.1
MH161062.1
MH161063.1
MH161064.1
MH161065.1
MH161066.1
MH161067.1
MH161068.1
MH161069.1
MH161070.1
MH161071.1
MH161072.1
MH161073.1
MH161074.1
MH161075.1
MH161076.1
MH161077.1
MH161078.1
MH161079.1
MH161080.1
MH161081.1
MH161082.1
MH161083.1
MH161084.1
MH161085.1
MH161086.1
MH161087.1
MH161088.1
MH161089.1
MH161090.1
MH161091.1
MH161092.1
MH161093.1
MH161094.1
MH161095.1
MH161096.1
MH161097.1
MH161098.1
MH161099.1
MH161100.1
MH161101.1
MH161102.1
MH161103.1
MH161104.1
MH161105.1
MH161106.1
MH161107.1
MH161108.1
MH161109.1
MH161110.1
MH161111.1
MH161112.1
MH161113.1
MH161114.1
MH161115.1
MH161116.1
MH161117.1
MH161118.1
MH161119.1
MH161120.1
MH161121.1
MH161122.1
MH161123.1
MH161124.1
MH161125.1
MH161126.1
MH161127.1
MH161128.1
MH161129.1
MH161130.1
MH161131.1
MH161132.1
MH161133.1
MH161134.1
MH161135.1
MH161136.1
MH161137.1
MH161138.1
MH161139.1
MH161140.1
MH161141.1
MH161142.1
MH161143.1
MH161144.1
MH161145.1
MH161146.1
MH161147.1
MH161148.1
MH161149.1
MH161150.1
MH161151.1
MH161152.1
MH161153.1
MH161154.1
MH161155.1
MH161156.1
MH161157.1
MH161158.1
MH161159.1
MH161160.1
MH161161.1
MH161162.1
MH734775.1
MH734776.1
MH734777.1
MH895369.1
MH895370.1
MH895371.1
MH895372.1
MH895373.1
MH895374.1
MH895375.1
MH895376.1
MH895377.1
MK100294.1
MK100299.1
MK100307.1
MK100315.1
LC430219.1
LC430220.1
LC430221.1
LC430222.1
MA387832.1
MA387833.1
MA387834.1
MA387835.1
MA387836.1
MA387837.1
MA387838.1
MA387839.1
MA387840.1
MA387841.1
MA387842.1
MA387843.1
MA387844.1
MA387845.1
MA387846.1
MA387847.1
MA387848.1
MA387849.1
MA388209.1
MA388210.1
MA388211.1
MA388212.1
MA388213.1
MA388214.1
MA388215.1
MA388216.1
MA388217.1
MA388218.1
MA388811.1
MA388812.1
MA388836.1
MA388844.1
MA388845.1
MA388850.1
MA388851.1
MA388854.1
MA388855.1
MA389330.1
MA392938.1
MA392939.1
MA392941.1
MA393513.1
MA393514.1
MA393522.1
MA393558.1
MA394840.1
MA394841.1
MA395011.1
MA395012.1
MA395182.1
MA395183.1
MA397044.1
MA400440.1
MA400759.1
MA400760.1
MA400761.1
MA400762.1
MA400763.1
MA400764.1
MA400765.1
MA400766.1
MA400767.1
MA400768.1
MA400769.1
MA400770.1
MA400771.1
MA400772.1
MA402323.1
MA402324.1
MA402325.1
MA402326.1
MA402327.1
MA402328.1
MA402329.1
MA402330.1
MA402331.1
MA402332.1
MA402333.1
MA402334.1
MA402335.1
MA402336.1
MA402337.1
MA402338.1
MA402339.1
MA402340.1
MA402341.1
MA402342.1
MA402343.1
MA402344.1
MA402345.1
MA402346.1
MA402347.1
MA402348.1
MA402349.1
MA402350.1
MF770660.1
MF770661.1
MF770662.1
MF770663.1
MF770664.1
MF770665.1
MF770666.1
MF770667.1
MF770668.1
MF770669.1
MF770670.1
MF770671.1
MF770672.1
MF770673.1
MF770674.1
MF770675.1
MF770676.1
MF770677.1
MF770678.1
MF770679.1
MF770680.1
MF770681.1
MF770682.1
MF770683.1
MF770684.1
MF770685.1
MF770686.1
MF770687.1
MF770688.1
MF770689.1
MF770690.1
MF770691.1
MF770692.1
MF770693.1
MF770694.1
MF770695.1
MF770696.1
MF770697.1
MF770698.1
MF770699.1
MF770700.1
MF770701.1
MF770702.1
MF770703.1
MG602236.1
MG602237.1
MG602238.1
MG602239.1
MG602240.1
MG602241.1
MG602242.1
MG736216.1
MG736217.1
MG736218.1
MG736219.1
MG736220.1
MG736221.1
MG736222.1
MG736223.1
MG736224.1
MG736225.1
MG736226.1
MG838673.1
MG838674.1
MG838675.1
MG838676.1
MG838677.1
MG838678.1
MH025640.1
MH025641.1
MH025642.1
MH025643.1
MH025644.1
MH025645.1
MH475951.1
MK015725.1
MK015726.1
MK015727.1
MK015728.1
MK015729.1
MK015730.1
MK015731.1
MK015732.1
MK015733.1
MK015734.1
MK015735.1
MK015736.1
MK015737.1
MK015738.1
MK015739.1
MK015740.1
MK015741.1
MK015742.1
MK015743.1
MK015744.1
MK015745.1
MK015746.1
MK015747.1
MK015748.1
MK015749.1
MK015750.1
MK015751.1
MK015752.1
MK089852.1
MK089853.1
MK090657.1
MF960771.1
MF960772.1
MF960773.1
MF960774.1
MF960775.1
MF960776.1
MG738474.1
MG940897.1
MG940898.1
MG940899.1
MG940900.1
MG940901.1
MG940902.1
MG940903.1
MG940904.1
MG940905.1
MG970132.1
MG970133.1
MG970134.1
MG970135.1
MG970136.1
MG970137.1
MG970138.1
MG970139.1
MG970140.1
MH102354.1
MH102355.1
MH480666.1
MH480667.1
MH480668.1
MH480669.1
MH510347.1
MH510348.1
MH510349.1
MH510350.1
MH510351.1
MH510352.1
MH510353.1
MH510354.1
MH510355.1
MH510356.1
MH510357.1
MH510358.1
MH510359.1
MH510360.1
MH510361.1
MH510362.1
MH510363.1
MH510364.1
MH510365.1
MH510366.1
MH510367.1
MH510368.1
MH510369.1
MH510370.1
MH510371.1
MH510372.1
MH510373.1
MH510374.1
MH510375.1
MH510376.1
MH510377.1
MH510378.1
MH510379.1
MH510380.1
MH510381.1
MH510382.1
MH510383.1
MH510384.1
MH510385.1
MH510386.1
MH510387.1
MH510388.1
MH510389.1
MH510390.1
MH510391.1
MH510392.1
MH510393.1
MH510394.1
MH510395.1
MH510396.1
MH510397.1
MH510398.1
MH510399.1
MH510400.1
MH510401.1
MH510402.1
MH510403.1
MH510404.1
MH510405.1
MH510406.1
MH510407.1
MH510408.1
MH510409.1
MH510410.1
MH510411.1
MH510412.1
MH510413.1
MH510414.1
MH510415.1
MH510416.1
MH510417.1
MH510418.1
MH510419.1
MH510420.1
MH510421.1
MH510422.1
MH510423.1
MH510424.1
MH510425.1
MH510426.1
MH510427.1
MH510428.1
MH510429.1
MH510430.1
MH510431.1
MH510432.1
MH510433.1
MH510434.1
MH510435.1
MH510436.1
MH510437.1
MH510438.1
MH510439.1
MH510440.1
MH510441.1
MH510442.1
MH510443.1
MH510444.1
MH510445.1
MH510446.1
MH510447.1
MH510448.1
MH510449.1
MH510450.1
MH510451.1
MH510452.1
MH510453.1
MH510454.1
MH510455.1
MH510456.1
MH510457.1
MH510458.1
MH510459.1
MH510460.1
MH510461.1
MH510462.1
MH510463.1
MH510464.1
MH510465.1
MH510466.1
MH510467.1
MH510468.1
MH510469.1
MH510470.1
MH510471.1
MH510472.1
MH510473.1
MH510474.1
MH510475.1
MH510476.1
MH510477.1
MH510478.1
MH510479.1
MH510480.1
MH510481.1
MH510482.1
MH510483.1
MH510484.1
MH510485.1
MH510486.1
MH510487.1
MH510488.1
MH510489.1
MH510490.1
MH510491.1
MH510492.1
MH510493.1
MH510494.1
MH510495.1
MH510496.1
MH510497.1
MH510498.1
MH510499.1
MH510500.1
MH510501.1
MH510502.1
MH510503.1
MH510504.1
MH510505.1
MH510506.1
MH510507.1
MH510508.1
MH510509.1
MH510510.1
MH510511.1
MH510512.1
MH510513.1
MH510514.1
MH510515.1
MH510516.1
MH510517.1
MH510518.1
MH510519.1
MH510520.1
MH510521.1
MH510522.1
MH510523.1
MH510524.1
MH510525.1
MH510526.1
MH510527.1
MH510528.1
MH510529.1
MH510530.1
MH510531.1
MH510532.1
MH510533.1
MH510534.1
MH510535.1
MH510536.1
MH510537.1
MH510538.1
MH510539.1
MH510540.1
MH510541.1
MH510542.1
MH510543.1
MH510544.1
MH510545.1
MH510546.1
MH510547.1
MH510548.1
MH510549.1
MH510550.1
MH510551.1
MH510552.1
MH510553.1
MH510554.1
MH510555.1
MH510556.1
MH510557.1
MH510558.1
MH510559.1
MH510560.1
MH510561.1
MH510562.1
MH510563.1
MH510564.1
MH510565.1
MH510566.1
MH510567.1
MH510568.1
MH510569.1
MH510570.1
MH510571.1
MH510572.1
MH510573.1
MH510574.1
MH510575.1
MH510576.1
MH510577.1
MH510578.1
MH510579.1
MH510580.1
MH510581.1
MH510582.1
MH510583.1
MH510584.1
MH510585.1
MH510586.1
MH510587.1
MH510588.1
MH510589.1
MH510590.1
MH510591.1
MH510592.1
MH510593.1
MH510594.1
MH510595.1
MH510596.1
MH510597.1
MH510598.1
MH510599.1
MH510600.1
MH510601.1
MH510602.1
MH510603.1
MH510604.1
MH510605.1
MH510606.1
MH510607.1
MH510608.1
MH510609.1
MH510610.1
MH510611.1
MH510612.1
MH510613.1
MH510614.1
MH510615.1
MH510616.1
MH510617.1
MH510618.1
MH510619.1
MH510620.1
MH510621.1
MH510622.1
MH510623.1
MH510624.1
MH510625.1
MH510626.1
MH510627.1
MH510628.1
MH510629.1
MH510630.1
MH510631.1
MH510632.1
MH510633.1
MH510634.1
MH510635.1
MH510636.1
MH510637.1
MH510638.1
MH510639.1
MH510640.1
MH510641.1
MH510642.1
MH510643.1
MH510644.1
MH510645.1
MH510646.1
MH510647.1
MH510648.1
MH510649.1
MH510650.1
MH510651.1
MH510652.1
MH510653.1
MH510654.1
MH510655.1
MH510656.1
MH510657.1
MH510658.1
MH510659.1
MH510660.1
MH510661.1
MH510662.1
MH510663.1
MH510664.1
MH510665.1
MH510666.1
MH510667.1
MH510668.1
MH510669.1
MH510670.1
MH510671.1
MH510672.1
MH510673.1
MH510674.1
MH510675.1
MH510676.1
MH510677.1
MH510678.1
MH510679.1
MH510680.1
MH510681.1
MH510682.1
MH510683.1
MH510684.1
MH510685.1
MH510686.1
MH513858.1
MH513859.1
MH513860.1
MH513861.1
MH513862.1
MH513863.1
MH513864.1
MH513865.1
MH513867.1
MH513868.1
MH513869.1
MH513870.1
MH513871.1
MH513873.1
MH513874.1
MH521273.1
MH521274.1
MH521275.1
MH548929.1
MH548930.1
MH548931.1
MH548932.1
MH548933.1
MH548934.1
MH548935.1
MH548936.1
MH548937.1
MH548938.1
MH548939.1
MH548940.1
MH548941.1
MH548942.1
MH548943.1
MH548944.1
MH548945.1
MH548946.1
MH548947.1
MH548948.1
MH548949.1
MH548950.1
MH548951.1
MH548952.1
MH548953.1
MH548954.1
MH548955.1
MH548956.1
MH548957.1
MH548958.1
MH548959.1
MH548960.1
MH548961.1
MH548962.1
MH548963.1
MH548964.1
MH548965.1
MH548966.1
MH548967.1
MH548968.1
MH548969.1
MH548970.1
MH548971.1
MH548972.1
MH548973.1
MH548974.1
MH548975.1
MH548976.1
MH548977.1
MH548978.1
MH548979.1
MH548980.1
MH548981.1
MH548982.1
MH548983.1
MH548984.1
MH548985.1
MH548986.1
MH548987.1
MH548988.1
MH548989.1
MH548990.1
MH548991.1
MH548992.1
MH548993.1
MH548994.1
MH548995.1
MH548996.1
MH548997.1
MH548998.1
MH548999.1
MH549000.1
MH549001.1
MH549002.1
MH549003.1
MH549004.1
MH549005.1
MH549006.1
MH549007.1
MH549008.1
MH549009.1
MH549010.1
MH549011.1
MH549012.1
MH549013.1
MH562700.1
MH562701.1
MH562702.1
MH562703.1
MH562704.1
MH562705.1
MH562706.1
MH562707.1
MH589998.1
MH589999.1
MH590000.1
MH590001.1
MH590002.1
MH590003.1
MH590004.1
MH590005.1
MH590006.1
MH590007.1
MH590008.1
MH590009.1
MH590010.1
MH590011.1
MH590012.1
MH590013.1
MH590014.1
MH590015.1
MH590016.1
MH590017.1
MH590018.1
MH590019.1
MH590020.1
MH590021.1
MH590022.1
MH590023.1
MH590024.1
MH590025.1
MH590026.1
MH590027.1
MH590028.1
MH590029.1
MH590030.1
MH590031.1
MH590032.1
MH590033.1
MH590034.1
MH590035.1
MH590036.1
MH590037.1
MH590038.1
MH590039.1
MH590040.1
MH590041.1
MH590042.1
MH590043.1
MH631063.1
MH631064.1
MH631065.1
MH631066.1
MH631067.1
MH631068.1
MH631069.1
MH631070.1
MH631071.1
MH631072.1
MH631073.1
MH631074.1
MH631075.1
MH631076.1
MH631077.1
MH631078.1
MH631079.1
MH631080.1
MH631081.1
MH631082.1
MH631083.1
MH631084.1
MH631085.1
MH631086.1
MH631087.1
MH631088.1
MH631089.1
MH631090.1
MH631091.1
MH631092.1
MH631093.1
MH631094.1
MH631095.1
MH631096.1
MH631097.1
MH631098.1
MH631099.1
MH631100.1
MH631101.1
MH631102.1
MH631103.1
MH631104.1
MH631105.1
MH631106.1
MH631107.1
MH631108.1
MH631109.1
MH631110.1
MH631111.1
MH631112.1
MH631113.1
MH631114.1
MH631115.1
MH631116.1
MH631117.1
MH631118.1
MH631119.1
MH631120.1
MH631121.1
MH631122.1
MH631123.1
MH631124.1
MH631125.1
MH631126.1
MH631127.1
MH631128.1
MH631129.1
MH631130.1
MH631131.1
MH631132.1
MH631133.1
MH631134.1
MH631135.1
MH631136.1
MH631137.1
MH631138.1
MH631139.1
MH631140.1
MH631141.1
MH631142.1
MH631143.1
MH631144.1
MH631145.1
MH631146.1
MH631147.1
MH631148.1
MH631149.1
MH631150.1
MH631151.1
MH631152.1
MH631153.1
MH631154.1
MH708881.1
MH717456.1
MH719201.1
MH727539.1
MH728993.1
MH729080.1
MH751548.1
MH758565.1
MH758566.1
MH758567.1
MH758568.1
MH758569.1
MH758570.1
MH758571.1
MH758572.1
MH758573.1
MH758574.1
MH758575.1
MH758576.1
MH758577.1
MH758578.1
MH758579.1
MH758580.1
MH758581.1
MH758582.1
MH758583.1
MH758584.1
MH758585.1
MH758586.1
MH758587.1
MH758588.1
MH758589.1
MH758590.1
MH758591.1
MH758592.1
MH758593.1
MH758594.1
MH758595.1
MH758596.1
MH758597.1
MH758598.1
MH758599.1
MH758600.1
MH758601.1
MH758602.1
MH758603.1
MH758604.1
MH758605.1
MH758606.1
MH758607.1
MH758608.1
MH758609.1
MH758610.1
MH758611.1
MH758612.1
MH758613.1
MH758614.1
MH758615.1
MH758616.1
MH758617.1
MH758618.1
MH758619.1
MH758620.1
MH758621.1
MH758622.1
MH758623.1
MH758624.1
MH758625.1
MH758626.1
MH758627.1
MH758628.1
MH758629.1
MH758630.1
MH758631.1
MH758632.1
MH758633.1
MH758634.1
MH758635.1
MH758636.1
MH758637.1
MH758638.1
MH758639.1
MH758640.1
MH758641.1
MH758642.1
MH758643.1
MH758644.1
MH758645.1
MH758646.1
MH758647.1
MH758648.1
MH758649.1
MH758650.1
MH758651.1
MH758652.1
MH758653.1
MH758654.1
MH758655.1
MH758656.1
MH758657.1
MH758658.1
MH758659.1
MH758660.1
MH758661.1
MH758662.1
MH758663.1
MH758664.1
MH758665.1
MH758666.1
MH758667.1
MH758668.1
MH758669.1
MH758670.1
MH758671.1
MH758672.1
MH758673.1
MH758674.1
MH758675.1
MH758676.1
MH758677.1
MH758678.1
MH758679.1
MH758680.1
MH758681.1
MH758682.1
MH758683.1
MH758684.1
MH758685.1
MH758686.1
MH758687.1
MH758688.1
MH758689.1
MH758690.1
MH758691.1
MH789584.1
MH789585.1
MH789586.1
MH789587.1
MH789598.1
MH789599.1
MH789600.1
MH789601.1
MH789602.1
MH789610.1
MH789611.1
MH789621.1
MH789622.1
MH789623.1
MH789625.1
MH789636.1
MH789637.1
MH789638.1
MH789639.1
MH789640.1
MH789641.1
MH789642.1
MH789643.1
MH789644.1
MH789646.1
MH789652.1
MH789653.1
MH789654.1
MH789657.1
MH789658.1
MH789667.1
MH789668.1
MH789669.1
MH789670.1
MH789671.1
MH789672.1
MH789673.1
MH789677.1
MH789683.1
MH789684.1
MH789685.1
MH789691.1
MH789692.1
MH789700.1
MH789701.1
MH789702.1
MH789703.1
MH789704.1
MH844101.1
MH899613.1
MK033359.1
MK033360.1
MK033361.1
MK033362.1
MK033363.1
MK033364.1
MK033365.1
MK033366.1
MK033367.1
MK033368.1
MK033369.1
MK033370.1
MK033371.1
MK033372.1
MK033373.1
MK033374.1
MK033375.1
MK033376.1
MK033377.1
MK033378.1
MK033379.1
MK033380.1
MK033381.1
MK033382.1
MK033383.1
MK033384.1
MK033385.1
MK033386.1
MK033387.1
MK033388.1
MK033389.1
MK033390.1
MK033391.1
MK033392.1
MK033393.1
MK033394.1
MK033395.1
MK087841.1
MK087842.1
MK087843.1
MK087844.1
MK087845.1
MF989441.1
MG557989.1
MG702503.1
MG702504.1
MG702505.1
MG702506.1
MG702507.1
MG702508.1
MG702509.1
MG702510.1
MG702511.1
MG702512.1
MG702513.1
MG702514.1
MG702515.1
MG702516.1
MG702517.1
MG702518.1
MG702519.1
MG702520.1
MG702521.1
MG702522.1
MG702523.1
MG702524.1
MG702525.1
MG702526.1
MG702527.1
MG702528.1
MG702529.1
MG702530.1
MG702531.1
MG702532.1
MG710537.1
MG710538.1
MG712579.1
MG717374.1
MG717375.1
MG765329.1
MG765330.1
MG765331.1
MG765332.1
MG765333.1
MG765334.1
MG765335.1
MG765336.1
MG765337.1
MG765338.1
MG765339.1
MG765340.1
MG765341.1
MG765342.1
MG765343.1
MG765344.1
MG765345.1
MG765346.1
MG765347.1
MG765348.1
MG765349.1
MG765350.1
MG765351.1
MG765352.1
MG765353.1
MG765354.1
MG765355.1
MG765356.1
MG765357.1
MG765358.1
MG765359.1
MG765360.1
MG765361.1
MG765362.1
MG765363.1
MG765364.1
MG765365.1
MG765366.1
MG765367.1
MG765368.1
MG765369.1
MG765370.1
MG765371.1
MG922499.1
MG922500.1
MG922501.1
MG922502.1
MG963917.1
MG963918.1
MG963919.1
MH006894.1
MH107318.1
MH107319.1
MH107320.1
MH253839.1
MH253840.1
MH253841.1
MH253842.1
MH253843.1
MH253844.1
MH253845.1
MH253846.1
MH253847.1
MH253848.1
MH253849.1
MH253850.1
MH253851.1
MH253852.1
MH253853.1
MH253854.1
MH253855.1
MH253856.1
MH253857.1
MH253858.1
MH271235.1
MH271236.1
MH271237.1
MH271238.1
MH271239.1
MH271240.1
MH271241.1
MH271242.1
MH271243.1
MH271244.1
MH271245.1
MH271246.1
MH271247.1
MH271248.1
MH271249.1
MH271250.1
MH271251.1
MH271252.1
MH271253.1
MH271254.1
MH271255.1
MH271256.1
MH271257.1
MH718902.1
MH718903.1
MH718904.1
MH718905.1
MH718906.1
MH718907.1
MH718908.1
MH917947.1
MH917948.1
MH917949.1
MK036502.1
MK079566.1
KX981885.1
KX981886.1
KX981887.1
KX981888.1
KX981889.1
KX981890.1
KX981891.1
KX981892.1
KX981893.1
KX981894.1
MG813772.1
MG818330.1
MG818331.1
MG818332.1
MG818333.1
MG818334.1
MG818335.1
MH095973.1
MH095974.1
MH095975.1
MH095976.1
MH095977.1
MH716145.1
MH716146.1
MH716147.1
MH716148.1
MH716149.1
MH716150.1
MH716151.1
MH716152.1
MH716153.1
MH716154.1
MH716155.1
MH716156.1
MH716157.1
MH716158.1
MH716159.1
MH716160.1
MH716161.1
MH716162.1
MH716163.1
MH716164.1
MH716165.1
MH716166.1
MH716167.1
MH716168.1
MH716169.1
MH716170.1
MH716171.1
MH716172.1
MH716173.1
MH716174.1
MH716175.1
MH716176.1
MH716177.1
MH716178.1
MH716179.1
MH716180.1
MH716181.1
MH917135.1
MH917136.1
MH917137.1
MH917138.1
MH917139.1
MH917140.1
MH917141.1
MH917142.1
MH917143.1
MH917144.1
MH917145.1
MH917146.1
MH917147.1
MH917148.1
MH917149.1
MH917150.1
MH917151.1
MH917152.1
MH917153.1
MH917154.1
MH917155.1
MH917156.1
MH917157.1
MH917158.1
MH917159.1
MH917160.1
MH917161.1
MH917162.1
MH917163.1
MH917164.1
MH917165.1
MH917166.1
MH917167.1
MH917168.1
MH917169.1
MH917170.1
MH917171.1
MH917172.1
MH917173.1
MH917174.1
MH917175.1
MH917176.1
MH917177.1
MH917178.1
MH917179.1
MH917180.1
MH917181.1
MH917182.1
MH917183.1
MH917184.1
MH917185.1
MH917186.1
MH917187.1
MH917188.1
MH917189.1
MH917190.1
MH917191.1
MH917192.1
MH917193.1
MH917194.1
MH917195.1
MH917196.1
MH917197.1
MH917198.1
MH917199.1
MH917200.1
MH917201.1
MH917202.1
MH917203.1
MH917204.1
MH917205.1
MH917206.1
MH917207.1
MH917208.1
MH917209.1
MH917210.1
MH917211.1
MH917212.1
MH917213.1
MH917214.1
MH917215.1
MH917216.1
MH917217.1
MH917218.1
MH917219.1
MH917220.1
MH917221.1
MH917222.1
MH917223.1
MH917224.1
MH917225.1
MH917226.1
MH917227.1
MH917228.1
MH917229.1
MH917230.1
MH917231.1
MH917232.1
MH917233.1
MH917234.1
MH921669.1
MH921670.1
MH921671.1
MH921672.1
MH921673.1
MH921674.1
MH921675.1
MH921676.1
MH921677.1
MH921678.1
MH921679.1
MH921680.1
MH921681.1
MH921682.1
MH921683.1
MH921684.1
MH921685.1
MH921686.1
MH921687.1
MH921688.1
MH921689.1
MH921690.1
MH921691.1
MH921692.1
MH921693.1
MH921694.1
MH921695.1
MH921696.1
MH921697.1
MH921698.1
MH921699.1
MH921700.1
MH921701.1
MH921702.1
MH921703.1
MH921704.1
MH921705.1
MH921706.1
MH921707.1
MH921708.1
MH921709.1
MH921710.1
MH921711.1
MH921712.1
MH921713.1
MH921714.1
MH921715.1
MH921716.1
MH921717.1
MH921718.1
MH921719.1
MH921720.1
MH921721.1
MH921722.1
MH921723.1
MH921724.1
MH921725.1
MH921726.1
MH921727.1
MH921728.1
MH921729.1
MH921730.1
MH921731.1
MH921732.1
MH921733.1
MH921734.1
MH921735.1
MH921736.1
MH921737.1
MH921738.1
MH921739.1
MH921740.1
MH921741.1
MH921742.1
MH921743.1
MH921744.1
MH921745.1
MH921746.1
MH921747.1
MH921748.1
MH921749.1
MH921750.1
MH921751.1
MH921752.1
MH921753.1
MH921754.1
MH921755.1
MH921756.1
MH921757.1
MH921758.1
MH921759.1
MH921760.1
MH921761.1
MH921762.1
MH921763.1
MH921764.1
MH921765.1
MH921766.1
MH921767.1
MH921768.1
MH921769.1
MH921770.1
MH921771.1
MH921772.1
MH921773.1
MH921774.1
MH921775.1
MH921776.1
MH921777.1
MH921778.1
MH921779.1
MH921780.1
MH921781.1
MH921782.1
MH921783.1
MH921784.1
MH921785.1
MH921786.1
MH921787.1
MH921788.1
MH921789.1
MH921790.1
MH921791.1
MH921792.1
MH921793.1
MH921794.1
MH921795.1
MH921796.1
MH921797.1
MH921798.1
MH921799.1
MH921800.1
MH921801.1
MH921802.1
MH921803.1
MH921804.1
MH921805.1
MH921806.1
MH921807.1
MH921808.1
MH921809.1
MH921810.1
MH921811.1
MH921812.1
MH921813.1
MH921814.1
MH921815.1
MH921816.1
MH921817.1
MH921818.1
MH921819.1
MH921820.1
MH921821.1
MH921822.1
MH921823.1
MK077164.1
MK077172.1
MK077180.1
MK077188.1
MK077196.1
MK077204.1
MK077208.1
MK077220.1
MK077228.1
MK077236.1
MK077244.1
MK077252.1
MK077260.1
MK077268.1
MK077276.1
MK077284.1
MK077285.1
MK077300.1
MK077304.1
MK077313.1
MK077321.1
MK077329.1
MK077340.1
MK077345.1
MK077353.1
MK077361.1
MK077369.1
MK077380.1
MK077388.1
MK077394.1
MK077401.1
MK077412.1
MK077418.1
MK077428.1
MK077436.1
MK077444.1
MK077452.1
MK077457.1
MK077468.1
MK077473.1
MK077484.1
MK077492.1
MK077500.1
MK077508.1
MK077513.1
MK077797.1
MK077798.1
MK077799.1
MK077800.1
MK077801.1
MK077802.1
MK078574.1
LC424185.1
LC427463.2
LC427464.2
MK072973.1
LC348462.1
LC348463.1
LC348464.1
LC348465.1
LC348466.1
LC348467.1
LC348468.1
LC348469.1
LC348470.1
LC348491.1
LC348492.1
LC348493.1
LC348494.1
LC348495.1
LC348496.1
LC348497.1
LC348498.1
LC348499.1
LC348503.1
LC348504.1
LC348505.1
LC348506.1
LC348507.1
LC348508.1
LC348509.1
LC348510.1
LC348511.1
LC348512.1
LC348513.1
LC348514.1
LC348515.1
LC348516.1
LC348517.1
LC348518.1
LC348519.1
LC416245.1
LC416246.1
LC416247.1
LC416248.1
LC416254.1
LC416256.1
LC416257.1
LC416258.1
LC416259.1
LC416263.1
LC416265.1
LC416266.1
LC416267.1
LC416268.1
LC416274.1
LC430225.1
LC430226.1
LC430227.1
LC430228.1
LC430229.1
LC430230.1
LC430231.1
LC430232.1
LC430233.1
LC430234.1
LC430235.1
LC430236.1
LC430901.1
MF768888.1
MF768889.1
MF768890.1
MF768891.1
MF768892.1
MF768893.1
MF768894.1
MF768895.1
MF768896.1
MF768897.1
MF768898.1
MG807610.1
MG807611.1
MG807612.1
MG807613.1
MG807614.1
MG807615.1
MG814011.1
MH061308.1
MH061309.1
MH061310.1
MK072870.1
MK072871.1
MK072876.1
MK072877.1
MK072882.1
MK072883.1
MK072888.1
MK072889.1
MK072894.1
MK072895.1
MK072900.1
MK072901.1
MK072906.1
MK072907.1
MK072912.1
MK072913.1
MK072918.1
MK072919.1
MK072924.1
MK072925.1
MK072930.1
MK072931.1
MK072936.1
MK072937.1
MK072942.1
MK072943.1
KT224411.1
KT224412.1
KT224413.1
KT224414.1
KT224415.1
KT291735.1
KT291736.1
KT291737.1
KT291738.1
LC199970.1
LC199971.1
LC199972.1
MG242624.1
MG242625.1
MG676129.1
MG676150.1
MG676151.1
MG676152.1
MG676153.1
MG676154.1
MG676155.1
MG676156.1
MG676157.1
MG676158.1
MG676159.1
MG676160.1
MG676161.1
MG676162.1
MG676163.1
MG676164.1
MG676165.1
MG676166.1
MG676167.1
MG676168.1
MG676170.1
MG676171.1
MG676172.1
MG676173.1
MG676174.1
MG676175.1
MG676176.1
MG676177.1
MG676178.1
MG676179.1
MG676180.1
MG676181.1
MG676182.1
MG676183.1
MG676184.1
MG676185.1
MG676186.1
MG676187.1
MG676188.1
MG676189.1
MG676190.1
MG676191.1
MG676192.1
MG676193.1
MG676194.1
MG676195.1
MG676196.1
MG676197.1
MG676216.1
MG676217.1
MG676218.1
MG676219.1
MG687258.1
MG702107.1
MG702108.1
MG702109.1
MG702110.1
MG777538.1
MG779537.1
MG779538.1
MG779539.1
MG779540.1
MG779541.1
MG779542.1
MG779543.1
MG779544.1
MG812689.1
MG812690.1
MG812691.1
MG812692.1
MG812693.1
MG812694.1
MG812695.1
MG812696.1
MG812697.1
MG812698.1
MG812699.1
MG812700.1
MG812701.1
MG812702.1
MG812703.1
MG812704.1
MG812705.1
MG812706.1
MG812707.1
MG812708.1
MG812709.1
MG812710.1
MG812711.1
MG812712.1
MG812713.1
MG812714.1
MH006603.1
MH030468.1
MH030469.1
MH030470.1
MH030471.1
MH030472.1
MH030473.1
MH030474.1
MH030475.1
MH030476.1
MH030477.1
MH030478.1
MH030479.1
MH030480.1
MH030481.1
MH030482.1
MH030483.1
MH030484.1
MH030485.1
MH030486.1
MH030487.1
MH030488.1
MH030489.1
MH030490.1
MH030491.1
MH030492.1
MH030493.1
MH030494.1
MH030495.1
MH030496.1
MH030497.1
MH030498.1
MH577791.1
MH577792.1
MH746715.1
MH746716.1
MH746717.1
MH746718.1
MH746719.1
MH746720.1
MH746721.1
MH746722.1
MH746723.1
MH746724.1
MH746725.1
MH746726.1
MH746727.1
MK070531.1
MK070532.1
MK070920.1
MK070923.1
MK070927.1
MK070928.1
MK070931.1
MK070936.1
MK070939.1
MK070944.1
MK070947.1
MK070952.1
MK070955.1
MK070960.1
MK070961.1
MK070963.1
MK070968.1
MK070971.1
MK070976.1
MK070979.1
MK070984.1
MK070990.1
MK070993.1
MK070998.1
MK071000.1
MK071003.1
MK071006.1
MK071011.1
MK071012.1
MK071014.1
MK071018.1
MK071019.1
MK071020.1
MK071022.1
MK071027.1
MK071028.1
MK071030.1
MK071035.1
MK071038.1
MK071043.1
MK071044.1
MK071046.1
MK071051.1
MK071054.1
MK071059.1
MK071062.1
MK071064.1
MK071065.1
MK071066.1
MK071068.1
MK071071.1
MK071079.1
MK071083.1
MK071086.1
MK071088.1
MK071089.1
MK071092.1
MK071095.1
MK071099.1
MK071100.1
MK071103.1
MK071111.1
MK071119.1
MK071127.1
MK071135.1
MK071140.1
MK071143.1
MK071148.1
MK071151.1
MK071156.1
MK071159.1
MK071164.1
MK071167.1
MK071172.1
MK071175.1
MK071183.1
MK071188.1
MK071191.1
MK071196.1
MK071199.1
MK071207.1
MK071212.1
MK071215.1
MK071223.1
MK071228.1
MK071231.1
MK071236.1
MK071239.1
MK071244.1
MK071247.1
MK071252.1
MK071255.1
MK071260.1
MK071263.1
MK071351.1
MK071352.1
MK071359.1
MK071360.1
MK071367.1
MK071368.1
MK071375.1
MK071376.1
MK071383.1
MK071384.1
MK071391.1
MK071392.1
MK071399.1
MK071400.1
MK071407.1
MK071408.1
MK071415.1
MK071416.1
MK071423.1
MK071424.1
MK071431.1
MK071432.1
MK071439.1
MK071440.1
MK071447.1
MK071448.1
MK071455.1
MK071456.1
LC430099.1
MF802735.1
MF802736.1
MF802737.1
MF802738.1
MF802739.1
MF802740.1
MF802741.1
MF802742.1
MF802743.1
MF802744.1
MF802745.1
MF802746.1
MF802747.1
MF802748.1
MF802749.1
MF802750.1
MF802751.1
MF802752.1
MF802753.1
MF802754.1
MF802755.1
MF802756.1
MF802757.1
MF802758.1
MF802759.1
MF802760.1
MF802761.1
MF802762.1
MF802763.1
MF802764.1
MF802765.1
MF802766.1
MF802767.1
MF802768.1
MF802769.1
MF802770.1
MF802771.1
MF802772.1
MF802773.1
MF802774.1
MF802775.1
MF802776.1
MF802777.1
MF802778.1
MF802779.1
MF802780.1
MF802781.1
MF802782.1
MF802783.1
MG674141.1
MG674142.1
MG674143.1
MG674144.1
MG674145.1
MG674146.1
MG674147.1
MG674148.1
MG674149.1
MG674150.1
MG675073.1
MG675074.1
MG675075.1
MG675076.1
MG675077.1
MG675078.1
MG675079.1
MG675080.1
MG675081.1
MG675082.1
MG675083.1
MG675084.1
MG675085.1
MG675086.1
MG675087.1
MG675088.1
MG675089.1
MG675090.1
MG675091.1
MG675092.1
MG675093.1
MG675094.1
MG675095.1
MG675096.1
MG675097.1
MG675098.1
MG675099.1
MG675100.1
MG675101.1
MG675102.1
MG675103.1
MG675104.1
MG675105.1
MG675106.1
MG675107.1
MG675108.1
MG675109.1
MG675110.1
MG675111.1
MG675112.1
MG675113.1
MG675114.1
MG675115.1
MG675116.1
MG675117.1
MG675118.1
MG675119.1
MG675120.1
MG675121.1
MG675122.1
MG675123.1
MG675124.1
MG675125.1
MG675126.1
MG675127.1
MG675128.1
MG675129.1
MG675130.1
MG675131.1
MG675132.1
MG675133.1
MG675134.1
MG675135.1
MG675136.1
MG675137.1
MG675138.1
MG675139.1
MG675140.1
MG675141.1
MG675142.1
MG675143.1
MG675144.1
MG675145.1
MG675146.1
MG675147.1
MG675148.1
MG675149.1
MG675150.1
MG675151.1
MG675152.1
MG675153.1
MG675154.1
MG675155.1
MG675156.1
MG675157.1
MG675158.1
MG675159.1
MG675160.1
MG676231.1
MG678804.1
MG686822.1
MG686823.1
MG686824.1
MG686825.1
MG686826.1
MG686827.1
MG686828.1
MG686829.1
MG686830.1
MG686831.1
MG686832.1
MG686833.1
MG686834.1
MG686835.1
MG686836.1
MG686837.1
MG686838.1
MG686839.1
MG686840.1
MG686841.1
MG686842.1
MG686843.1
MG686844.1
MG686845.1
MG686846.1
MG686847.1
MG686848.1
MG686849.1
MG686850.1
MG686851.1
MG686852.1
MG686853.1
MG686854.1
MG686855.1
MG686856.1
MG686857.1
MG686858.1
MG686859.1
MG686860.1
MG686861.1
MG686862.1
MG686863.1
MG686864.1
MG686865.1
MG686866.1
MG686867.1
MG686868.1
MG686869.1
MG686870.1
MG686871.1
MG686872.1
MG686873.1
MG686874.1
MG686875.1
MG686876.1
MG686877.1
MG686878.1
MG686879.1
MG686880.1
MG686881.1
MG686882.1
MG686883.1
MG686884.1
MG686885.1
MG686886.1
MG686887.1
MG686888.1
MG686889.1
MG686890.1
MG686891.1
MG686892.1
MG686893.1
MG686894.1
MG686895.1
MG686896.1
MG686897.1
MG686898.1
MG686899.1
MG686900.1
MG686901.1
MG686902.1
MG686903.1
MG686904.1
MG686905.1
MG686906.1
MG686907.1
MG686908.1
MG686909.1
MG686910.1
MG686911.1
MG686912.1
MG686913.1
MG686914.1
MG686915.1
MG686916.1
MG686917.1
MG686918.1
MG686919.1
MG686920.1
MG686921.1
MG686922.1
MG686923.1
MG686924.1
MG686925.1
MG686926.1
MG686927.1
MG686928.1
MG686929.1
MG686930.1
MG686931.1
MG686932.1
MG686933.1
MG686934.1
MG686935.1
MG686936.1
MG686937.1
MG686938.1
MG686939.1
MG686940.1
MG686941.1
MG686942.1
MG686943.1
MG686944.1
MG686945.1
MG686946.1
MG686947.1
MG686948.1
MG686949.1
MG686950.1
MG686951.1
MG686952.1
MG686953.1
MG686954.1
MG686955.1
MG686956.1
MG686957.1
MG686958.1
MG686959.1
MG686960.1
MG686961.1
MG686962.1
MG686963.1
MG686964.1
MG686965.1
MG686966.1
MG686967.1
MG686968.1
MG686969.1
MG686970.1
MG686971.1
MG686972.1
MG686973.1
MG686974.1
MG686975.1
MG686976.1
MG686977.1
MG686978.1
MG686979.1
MG686980.1
MG686981.1
MG686982.1
MG686983.1
MG686984.1
MG686985.1
MG686986.1
MG686987.1
MG686988.1
MG686989.1
MG686990.1
MG686991.1
MG686992.1
MG686993.1
MG686994.1
MG686995.1
MG686996.1
MG686997.1
MG686998.1
MG686999.1
MG687000.1
MG687001.1
MG687002.1
MG687003.1
MG687004.1
MG687005.1
MG687006.1
MG687007.1
MG687008.1
MG687009.1
MG687010.1
MG687011.1
MG687012.1
MG687013.1
MG687014.1
MG687015.1
MG687016.1
MG687017.1
MG687018.1
MG687019.1
MG687020.1
MG687021.1
MG687022.1
MG687023.1
MG687024.1
MG687025.1
MG687026.1
MG687027.1
MG687028.1
MG687029.1
MG687030.1
MG687031.1
MG687032.1
MG687033.1
MG687034.1
MG687035.1
MG687036.1
MG687037.1
MG687038.1
MG687039.1
MG687040.1
MG687041.1
MG687042.1
MG687043.1
MG687044.1
MG687045.1
MG687046.1
MG687047.1
MG687048.1
MG687049.1
MG687050.1
MG687051.1
MG687052.1
MG687053.1
MG687054.1
MG687055.1
MG687056.1
MG687057.1
MG687058.1
MG687059.1
MG687060.1
MG687061.1
MG687062.1
MG687063.1
MG687064.1
MG687065.1
MG687066.1
MG687067.1
MG687068.1
MG687069.1
MG687070.1
MG687071.1
MG687072.1
MG687073.1
MG687074.1
MG687075.1
MG687076.1
MG687077.1
MG687078.1
MG687079.1
MG687080.1
MG687081.1
MG687082.1
MG687083.1
MG687084.1
MG687085.1
MG687086.1
MG687087.1
MG687088.1
MG687089.1
MG687090.1
MG687091.1
MG687092.1
MG687093.1
MG687094.1
MG687095.1
MG687096.1
MG687097.1
MG687098.1
MG687099.1
MG687100.1
MG687101.1
MG687102.1
MG687103.1
MG687104.1
MG687105.1
MG687106.1
MG687107.1
MG687108.1
MG687109.1
MG687110.1
MG687111.1
MG687112.1
MG687113.1
MG687114.1
MG687115.1
MG687116.1
MG687117.1
MG687118.1
MG687119.1
MG687120.1
MG687121.1
MG687122.1
MG687123.1
MG687124.1
MG687125.1
MG687126.1
MG687127.1
MG687128.1
MG687129.1
MG687130.1
MG687131.1
MG687132.1
MG687133.1
MG687134.1
MG687135.1
MG687136.1
MG687137.1
MG687138.1
MG687139.1
MG687140.1
MG687141.1
MG687142.1
MG687143.1
MG687144.1
MG687145.1
MG687146.1
MG687147.1
MG687148.1
MG687149.1
MG687150.1
MG687151.1
MG687152.1
MG687153.1
MG687154.1
MG687155.1
MG687156.1
MG687157.1
MG687158.1
MG687159.1
MG687160.1
MG687161.1
MG687162.1
MG687163.1
MG687164.1
MG687165.1
MG687166.1
MG687167.1
MG687168.1
MG687169.1
MG687170.1
MG687171.1
MG687172.1
MG687173.1
MG687174.1
MG687175.1
MG687176.1
MG687177.1
MG687178.1
MG687179.1
MG687180.1
MG687181.1
MG687182.1
MG687183.1
MG687184.1
MG687185.1
MG687186.1
MG687187.1
MG687188.1
MG687189.1
MG687190.1
MG687191.1
MG687192.1
MG687193.1
MG687194.1
MG687195.1
MG687196.1
MG687197.1
MG687198.1
MG687199.1
MG687200.1
MG687201.1
MG687202.1
MG687203.1
MG687204.1
MG687205.1
MG687206.1
MG687207.1
MG687208.1
MG687209.1
MG687210.1
MG687211.1
MG687212.1
MG687213.1
MG687214.1
MG687215.1
MG687216.1
MG687217.1
MG687218.1
MG687219.1
MG687220.1
MG687221.1
MG687222.1
MG687223.1
MG687224.1
MG687225.1
MG687226.1
MG687227.1
MG687228.1
MG687229.1
MG687230.1
MG687231.1
MG687232.1
MG687233.1
MG687234.1
MG687235.1
MG687236.1
MG687237.1
MG687238.1
MG687239.1
MG687240.1
MG687241.1
MG687242.1
MG687243.1
MG687244.1
MG687245.1
MG687246.1
MG687247.1
MG687248.1
MG687249.1
MG687250.1
MG687251.1
MG687252.1
MG687253.1
MG727848.1
MG727849.1
MG727850.1
MG727851.1
MG727852.1
MG727853.1
MG727854.1
MG727855.1
MG745173.1
MG763752.1
MG763753.1
MG770884.1
MH027991.1
MH027994.1
MH027997.1
MH028003.1
MH159777.1
MH159778.1
MH159779.1
MH159780.1
MH159781.1
MH159782.1
MH159783.1
MH159784.1
MH159785.1
MH159786.1
MH159787.1
MH159788.1
MH159789.1
MH159790.1
MH159791.1
MH159792.1
MH159793.1
MH159794.1
MH159795.1
MH159796.1
MH159797.1
MH159798.1
MH159799.1
MH159800.1
MH159801.1
MH159802.1
MH159803.1
MH159804.1
MH159805.1
MH159806.1
MH159807.1
MH159808.1
MH159809.1
MH159810.1
MH159811.1
MH159812.1
MH430173.1
MH430174.1
MH430175.1
MH430176.1
MH430177.1
MH430178.1
MH430179.1
MH430180.1
MH430181.1
MH430182.1
MH479451.1
MH479452.1
MH479453.1
MH479454.1
MH479455.1
MH479456.1
MH479457.1
MH479458.1
MH479459.1
MH479460.1
MH479461.1
MH479462.1
MH479463.1
MH479464.1
MH479465.1
MH479466.1
MH479467.1
MH479468.1
MH479469.1
MH479470.1
MH479471.1
MH479472.1
MH479473.1
MH479474.1
MH479475.1
MH479476.1
MH479477.1
MH479478.1
MH479479.1
MH479480.1
MH479481.1
MH479482.1
MH479483.1
MH479484.1
MH479485.1
MH479486.1
MH479487.1
MH479488.1
MH479489.1
MH479490.1
MH479491.1
MH479492.1
MH479493.1
MH479494.1
MH479495.1
MH479496.1
MH479497.1
MH479498.1
MH479499.1
MH479500.1
MH479501.1
MH479502.1
MH479503.1
MH479504.1
MH479505.1
MH479506.1
MH479507.1
MH479508.1
MH479509.1
MH479510.1
MH479511.1
MH479512.1
MH479513.1
MH479514.1
MH479515.1
MH479516.1
MH479517.1
MH479518.1
MH479519.1
MH479520.1
MH479521.1
MH479522.1
MH479523.1
MH479524.1
MH479525.1
MH479526.1
MH479527.1
MH479528.1
MH479529.1
MH479530.1
MH479531.1
MH479532.1
MH479533.1
MH479534.1
MH479535.1
MH479536.1
MH479537.1
MH479538.1
MH479539.1
MH479540.1
MH479541.1
MH479542.1
MH479543.1
MH479544.1
MH479545.1
MH479546.1
MH479547.1
MH479548.1
MH479549.1
MH479550.1
MH479551.1
MH479552.1
MH479553.1
MH644809.1
MH835405.1
MH835406.1
MH835407.1
MH835409.1
MH835411.1
MH835412.1
MH835413.1
MH835415.1
MH835417.1
MH835418.1
MH835419.1
MH835420.1
MH835421.1
MH835422.1
MH835423.1
MH835424.1
MH835425.1
MH835426.1
MH835427.1
MH835428.1
MH835429.1
MH835430.1
MH835431.1
MH835432.1
MH835433.1
MH835435.1
MH835436.1
MH835437.1
MH835438.1
MH835439.1
MH835440.1
MH835441.1
MH835442.1
MH835443.1
MH835444.1
MH835445.1
MH835446.1
MH835447.1
MH835448.1
6H1K_A
LR025670.1
LR025671.1
LR025672.1
LR025673.1
LR025674.1
LR025675.1
LR025676.1
LR025677.1
LR025678.1
LR025679.1
LR025680.1
LR025681.1
LR025682.1
LR025683.1
LR025684.1
LR025685.1
LR025686.1
LR025687.1
LR025688.1
LR025689.1
LR025690.1
LR025691.1
LR025692.1
LR025693.1
LR025694.1
LR025695.1
LR025696.1
LR025698.1
LR025699.1
LR025700.1
LR025701.1
LR025702.1
LR025703.1
LR025704.1
LR025705.1
LR025706.1
LR025707.1
LR025708.1
LR025709.1
LR025710.1
LR025711.1
LR025712.1
LR025713.1
LR025714.1
LR025715.1
LR025716.1
LR025717.1
LR025718.1
LR025719.1
LR025720.1
LR025721.1
LR025722.1
LR025723.1
LR025724.1
LR025725.1
LR025726.1
LR025727.1
LR025728.1
LR025729.1
LR025730.1
LR025731.1
LR025732.1
LR025733.1
LR025734.1
LR025735.1
LR025736.1
LR025737.1
LR025738.1
LR025739.1
LR025740.1
MG673955.1
MG677611.1
MG677612.1
MG677613.1
MG677614.1
MG677615.1
MG677616.1
MG677617.1
MG677618.1
MG677619.1
MG677620.1
MG677621.1
MG677622.1
MG677623.1
MG677624.1
MG677625.1
MG677626.1
MG677627.1
MG677628.1
MG677629.1
MG677630.1
MG677631.1
MG677632.1
MG677633.1
MG677634.1
MG677635.1
MG677636.1
MG677637.1
MG677638.1
MG677639.1
MG677640.1
MG677641.1
MG677642.1
MG677643.1
MG677644.1
MG677645.1
MG677646.1
MG677647.1
MG677648.1
MG677649.1
MG677650.1
MG677651.1
MG677652.1
MG677653.1
MG677654.1
MG677655.1
MG677656.1
MG677657.1
MG677658.1
MG677659.1
MG677660.1
MG677661.1
MG677662.1
MG677663.1
MG677664.1
MG677665.1
MG677666.1
MG677667.1
MG677668.1
MG677669.1
MG677670.1
MG677671.1
MG677672.1
MG677673.1
MG677674.1
MG677675.1
MG677676.1
MG677677.1
MG677678.1
MG677679.1
MG677680.1
MG677681.1
MG677682.1
MG677683.1
MG677684.1
MG677685.1
MG677686.1
MG677687.1
MG677688.1
MG677689.1
MG677690.1
MG677691.1
MG677692.1
MG677693.1
MG677694.1
MG677695.1
MG677696.1
MG677697.1
MG677698.1
MG677699.1
MG677700.1
MG677701.1
MG677702.1
MG677703.1
MG677704.1
MG677705.1
MG677706.1
MG677707.1
MG677708.1
MG677709.1
MG677710.1
MG677711.1
MG677712.1
MG677713.1
MG677714.1
MG677715.1
MG677716.1
MG677717.1
MG677718.1
MG677719.1
MG677720.1
MG677721.1
MG677722.1
MG677723.1
MG677724.1
MG677725.1
MG677726.1
MG677727.1
MG677728.1
MG677729.1
MG677730.1
MG677731.1
MG677732.1
MG677733.1
MG677734.1
MG677735.1
MG677736.1
MG677737.1
MG677738.1
MG677739.1
MG677740.1
MG677741.1
MG677742.1
MG677743.1
MG677744.1
MG677745.1
MG677746.1
MG677747.1
MG677748.1
MG677749.1
MG677750.1
MG677751.1
MG677752.1
MG677753.1
MG677754.1
MG677755.1
MG677756.1
MG677757.1
MG677758.1
MG677759.1
MG677760.1
MG677761.1
MG677762.1
MG677763.1
MG677764.1
MG677765.1
MG677766.1
MG677767.1
MG677768.1
MG677769.1
MG677770.1
MG677771.1
MG677772.1
MG677773.1
MG677774.1
MG677775.1
MG677776.1
MG677777.1
MG677778.1
MG677779.1
MG677780.1
MG677781.1
MG677782.1
MG677783.1
MG677784.1
MG677785.1
MG677786.1
MG677787.1
MG677788.1
MG677789.1
MG677790.1
MG677791.1
MG677792.1
MG677793.1
MG677794.1
MG677795.1
MG677796.1
MG677797.1
MG677798.1
MG677799.1
MG677800.1
MG677801.1
MG677802.1
MG677803.1
MG677804.1
MG677805.1
MG677806.1
MG677807.1
MG677808.1
MG677809.1
MG677810.1
MG677811.1
MG677812.1
MG677813.1
MG732975.1
MG732976.1
MG732977.1
MG732978.1
MG733282.1
MG734677.1
MG734678.1
MG734679.1
MG734680.1
MG734681.1
MG734682.1
MG734683.1
MG734684.1
MG734685.1
MG734686.1
MG734687.1
MG734688.1
MG734689.1
MG734690.1
MG734691.1
MG734692.1
MG735189.1
MG780425.1
MG780426.1
MH444799.1
MH444800.1
MH444801.1
MH726413.1
MH726414.1
MH726415.1
MH726416.1
MH726417.1
MH726418.1
MH726419.1
MH726420.1
MH726421.1
MH726422.1
MH726423.1
MH726424.1
MH726425.1
MH726426.1
MH726427.1
MH726428.1
MH726429.1
MH726430.1
MH726431.1
MH726432.1
MH726433.1
MH726434.1
MH726435.1
MH726436.1
MH726437.1
MH726438.1
MH726439.1
MH726440.1
MH726441.1
MH726442.1
MH726443.1
MH726444.1
MH726445.1
MH726446.1
MH726447.1
MH726448.1
MK053909.1
MG602259.1
MG602260.1
MG649047.1
MG649048.1
MG649049.1
MG652651.1
MG652652.1
MG652653.1
MG652654.1
MG652655.1
MG652656.1
MG652657.1
MG652658.1
MG652659.1
MG652660.1
MG652661.1
MG652662.1
MG652663.1
MG652664.1
MG652665.1
MG652666.1
MG652667.1
MG652668.1
MG652669.1
MG652670.1
MG652671.1
MG652672.1
MG652673.1
MG652674.1
MG652675.1
MG652676.1
MG652677.1
MG652678.1
MG652679.1
MG652680.1
MG652681.1
MG652682.1
MG652683.1
MG652684.1
MG652685.1
MG652686.1
MG652687.1
MG652688.1
MG652689.1
MG652690.1
MG652691.1
MG652692.1
MG652693.1
MG652694.1
MG652695.1
MG652696.1
MG652697.1
MG652698.1
MG652699.1
MG652700.1
MG652701.1
MG652702.1
MG652703.1
MG652704.1
MG652705.1
MG652706.1
MG652707.1
MG652708.1
MG652709.1
MG652710.1
MG652711.1
MG652712.1
MG652713.1
MG652714.1
MG652715.1
MG652716.1
MG652717.1
MG652718.1
MG652719.1
MG652720.1
MG652721.1
MG652722.1
MG652723.1
MG652724.1
MG652725.1
MG652726.1
MG652727.1
MG652728.1
MG652729.1
MG652730.1
MG652731.1
MG652732.1
MG652733.1
MG652734.1
MG652735.1
MG652736.1
MG652737.1
MG652738.1
MG652739.1
MG652740.1
MG652741.1
MG652742.1
MG652743.1
MG652744.1
MG652745.1
MG652746.1
MG652747.1
MG652748.1
MG652905.1
MG652906.1
MG652907.1
MG652908.1
MG652909.1
MG652910.1
MG652911.1
MG652912.1
MG652913.1
MG661264.1
MG661265.1
MG661266.1
MG661267.1
MG661268.1
MG686616.1
MG686617.1
MG729801.1
MG729802.1
MG729803.1
MG729804.1
MG729805.1
MG729806.1
MG729807.1
MG729808.1
MG729809.1
MG729810.1
MG729811.1
MG729812.1
MG729813.1
MG729814.1
MG737854.1
MG755640.1
MK053834.1
MK053842.1
MK053850.1
MK053858.1
MK053866.1
MK053874.1
MG692742.1
MG692743.1
MG722891.1
MG722892.1
MG722893.1
MG722894.1
MG722895.1
MG722896.1
MG759525.1
MH106448.1
MH106449.1
MH106450.1
MH106451.1
MH106452.1
MH106453.1
MH106454.1
MH106455.1
MH106456.1
MH106457.1
MH106458.1
MH106459.1
MH106460.1
MH106461.1
MH106462.1
MH106463.1
MH106464.1
MH106465.1
MH106466.1
MH106467.1
MH106468.1
MH106469.1
MH106470.1
MH106471.1
MH106472.1
MH106473.1
MH106474.1
MH106475.1
MH106476.1
MH106477.1
MH106478.1
MH106479.1
MH106480.1
MH106481.1
MH106482.1
MH106483.1
MH106484.1
MH106485.1
MH106486.1
MH106487.1
MH106488.1
MH106489.1
MH106490.1
MH106491.1
MH106492.1
MH106493.1
MH106494.1
MH106495.1
MH106496.1
MH106497.1
MH106498.1
MH106499.1
MH106500.1
MH106501.1
MH106502.1
MH106503.1
MH106504.1
MH106505.1
MH106506.1
MH106507.1
MH106508.1
MH106509.1
MH106510.1
MH194249.1
MH194250.1
MH263739.1
MH263740.1
MH263741.1
MH263742.1
MH263743.1
MH263744.1
MH263745.1
MH263746.1
MH263747.1
MH263748.1
MH450167.1
MH814920.1
MH814926.1
MH814927.1
MH814928.1
MH814929.1
MH814930.1
MH814931.1
MK045828.1
MK045833.1
MK045834.1
MK045835.1
MK045836.1
MK045842.1
MK045843.1
MK045963.1
MK045964.1
MK045969.1
MK045970.1
MK045971.1
MK045977.1
MK045978.1
MK046064.1
MK046070.1
MK046071.1
MK046087.1
MK046088.1
MK046642.1
MK046643.1
MK046650.1
MK046651.1
MK046666.1
MK046667.1
MK046674.1
MK046675.1
MK046685.1
MK046686.1
MK046890.1
MK046891.1
MK046898.1
MK046899.1
MK048333.1
MF999151.1
MF999152.1
MF999153.1
MF999154.1
MF999155.1
MH685185.1
MH685186.1
MH685188.1
MH685189.1
MG641749.1
MG641750.1
MG677964.1
MG677965.1
MG677966.1
MG677967.1
MG677968.1
MG677969.1
MG677970.1
MG677971.1
MG953526.1
MG953527.1
MH036755.1
MH142724.1
MH170074.1
MH170075.1
MH170076.1
MH170077.1
MH170078.1
MH170079.1
MH170080.1
MH170081.1
MH170082.1
MH170083.1
MH170084.1
MH170085.1
MH170086.1
MH170087.1
MH170088.1
MH170089.1
MH170090.1
MH170091.1
MH170092.1
MH170093.1
MH170094.1
MH170095.1
MH170096.1
MH170097.1
MH170098.1
MH170099.1
MH170100.1
MH170101.1
MH170102.1
MH170103.1
MH170104.1
MH170105.1
MH170106.1
MH170107.1
MH170108.1
MH170109.1
MH170110.1
MH170111.1
MH170112.1
MH170113.1
MH170114.1
MH170115.1
MH170116.1
MH170117.1
MH170118.1
MH170119.1
MH170120.1
MH170121.1
MH170122.1
MH170123.1
MH170124.1
MH170125.1
MH170126.1
MH170127.1
MH170128.1
MH170129.1
MH170130.1
MH170131.1
MH170132.1
MH170133.1
MH170134.1
MH170135.1
MH170136.1
MH170137.1
MH170138.1
MH170139.1
MH170140.1
MH170141.1
MH170142.1
MH170143.1
MH170144.1
MH170145.1
MH170146.1
MH170147.1
MH170148.1
MH170149.1
MH170150.1
MH170151.1
MH170152.1
MH170153.1
MH198040.1
MH220200.1
MH220201.1
MH397358.1
MH397359.1
MH397360.1
MH397361.1
MH667315.1
MH922880.1
MH922882.1
MH922889.1
MH922892.1
MK044572.1
MK044573.1
MK044574.1
MK044575.1
MK044576.1
MK045455.1
MK045457.1
MK045462.1
MK045468.1
MK045471.1
MK045472.1
MK045481.1
MK045483.1
MK045486.1
MK045491.1
MK045497.1
MK045500.1
MG602261.1
MG602262.1
MG602263.1
MG602264.1
MG602265.1
MG602266.1
MG602267.1
MG602268.1
MG602269.1
MG602270.1
MG602271.1
MG602272.1
MG602273.1
MG602274.1
MG602275.1
MG602276.1
MG602277.1
MG602278.1
MG602279.1
MG602280.1
MG602281.1
MG602282.1
MG602283.1
MG602284.1
MG602285.1
MG602286.1
MG602287.1
MG602288.1
MG602289.1
MG602290.1
MG602291.1
MG602292.1
MG602293.1
MG602294.1
MG602295.1
MG602296.1
MG602297.1
MG602298.1
MG602299.1
MG602300.1
MG602301.1
MG602302.1
MG602303.1
MG602304.1
MG602305.1
MG602306.1
MG602307.1
MG602308.1
MG602309.1
MG602310.1
MG602311.1
MG602312.1
MG602313.1
MG602314.1
MG602315.1
MG602316.1
MG602317.1
MG602318.1
MG602319.1
MG602320.1
MG602321.1
MG602322.1
MG602323.1
MG602324.1
MG602325.1
MG602326.1
MG602327.1
MG602713.1
MG637052.1
MG646346.1
MG646347.1
MG646348.1
MG646349.1
MG646350.1
MG646351.1
MG646352.1
MG646353.1
MG646354.1
MG646355.1
MG646356.1
MG646357.1
MG646358.1
MG646359.1
MG646360.1
MG646361.1
MG646362.1
MG646363.1
MG646364.1
MG775239.1
MG779486.1
MG779488.1
MG779489.1
MG779490.1
MG922798.1
MG922799.1
MG922800.1
MG922801.1
MG922802.1
MG922803.1
MG922804.1
MG922805.1
MG922806.1
MG922807.1
MG922808.1
MG922809.1
MG922810.1
MG922811.1
MG922812.1
MG922813.1
MG922814.1
MG922815.1
MG922816.1
MG923567.2
MG923568.2
MG923569.1
MG923570.1
MG923572.2
MG926783.1
MG926784.1
MG926785.1
MG926786.1
MG926787.1
MG926788.1
MG926789.1
MG926790.1
MG926791.1
MG926792.1
MG926793.1
MG926794.1
MG926795.1
MG926796.1
MG926797.1
MG926798.1
MG926799.1
MG926800.1
MG926801.1
MG926802.1
MG926803.1
MG926804.1
MG926805.1
MG926806.1
MG926807.1
MG926808.1
MG926809.1
MG926810.1
MG932557.1
MG932558.1
MG932559.1
MG932560.1
MG932561.1
MG932562.1
MG932563.1
MG932564.1
MG932565.1
MG932566.1
MG932567.1
MG932568.1
MG932569.1
MG932571.1
MG932572.1
MG932573.1
MG932575.1
MG932576.1
MG932577.1
MG932578.1
MG932579.1
MG932580.1
MG932581.1
MG932582.1
MG932583.1
MG932584.1
MG932585.1
MG932586.1
MG932588.1
MG932589.1
MG932590.1
MG932591.1
MG932592.1
MG932593.1
MG932594.1
MG932596.1
MG932597.1
MG932598.1
MG932599.1
MG932601.1
MG932602.1
MG932603.1
MG932605.1
MG932606.1
MG932607.1
MG932608.1
MG932609.1
MG932610.1
MG932611.1
MG932613.1
MG932614.1
MG932615.1
MG932616.1
MG932617.1
MG932618.1
MG932620.1
MG969454.1
MG969455.1
MG969456.1
MG969457.1
MG969458.1
MG969459.1
MG969460.1
MG969461.1
MG969462.1
MG969463.1
MG969464.1
MG969465.1
MG969466.1
MG969467.1
MG969468.1
MG969469.1
MG969470.1
MG969471.1
MG969472.1
MG969473.1
MG969474.1
MG969475.1
MG969476.1
MG969477.1
MG969478.1
MG993090.1
MG993091.1
MG993092.1
MG993093.1
MG993094.1
MG993095.1
MG993096.1
MG993097.1
MG993098.1
MG993099.1
MG993100.1
MG993101.1
MG993102.1
MH376903.1
MH376906.1
MH520739.1
MH520740.1
MH520741.1
MH520742.1
MH520743.1
MH520744.1
MH520745.1
MH520746.1
MH520747.1
MH520748.1
MH520749.1
MH520750.1
MH614592.1
MH614593.1
MH614594.1
MH614595.1
MH614596.1
MH614597.1
MH614598.1
MH614599.1
MH614600.1
MH614601.1
MH614602.1
MH614603.1
MH614604.1
MH614605.1
MH614606.1
MH614607.1
MH614608.1
MH614609.1
MH715488.1
MH823814.1
MH823815.1
MH878965.1
MH878966.1
MH878967.1
MH878968.1
MH878969.1
MH878970.1
MH878971.1
MH878972.1
MH878973.1
MH878974.1
MH934952.1
MK039741.1
MK039742.1
MK039747.1
MK039748.1
MK039753.1
MK039754.1
MK039759.1
MK039760.1
MK039765.1
MK039766.1
MK039771.1
MK039772.1
MK039777.1
MK039778.1
MK039783.1
MK039784.1
MK039789.1
MK039790.1
MG679360.1
MG679361.1
MG679362.1
MG679363.1
MG679364.1
MG880248.1
MG880249.1
MG880250.1
MG880251.1
MG880252.1
MG880253.1
MG880254.1
MG880255.1
MG880256.1
MG880257.1
MG880258.1
MG880259.1
MG880260.1
MG880261.1
MG880262.1
MG880263.1
MG880264.1
MG880265.1
MG880266.1
MG880267.1
MG880268.1
MG880269.1
MG880270.1
MG880271.1
MH469964.1
MH469965.1
MH469966.1
MH469967.1
MH469968.1
MH469969.1
MH469970.1
MH469971.1
MH469972.1
MH469973.1
MH469974.1
MH469975.1
MH469976.1
MH469977.1
MH469978.1
MH469979.1
MH469980.1
MH469981.1
MH469982.1
MH469983.1
MH469984.1
MH469985.1
MH469986.1
MH469987.1
MH469988.1
MH469989.1
MK033560.1
MK033561.1
MK034763.1
MK038761.1
MG601771.1
MG601772.1
MG601773.1
MG601774.1
MG640095.1
MG640096.1
MG640097.1
MG640098.1
MG640099.1
MG640100.1
MG640101.1
MG640102.1
MG640103.1
MG640104.1
MG640105.1
MG640106.1
MG640107.1
MG640108.1
MG721010.1
MG721011.1
MG721012.1
MG721013.1
MG721014.1
MG752887.1
MG752888.1
MG752889.1
MG752890.1
MG752891.1
MG752892.1
MG752893.1
MG905831.1
MH253466.1
MH431917.1
MH431918.1
MH431919.1
MH431920.1
MH431921.1
MH431922.1
MH431923.1
MH431924.1
MH431925.1
MH885638.1
MH885639.1
MH885640.1
MH885641.1
MH885642.1
MH885643.1
MH885644.1
MH885645.1
MH885646.1
MH885647.1
MH885648.1
MH885649.1
MH885650.1
MH885651.1
MH916771.1
MH916772.1
MH916773.1
MH916774.1
MH916775.1
MH916776.1
MH916777.1
MH916778.1
MH916779.1
MH916780.1
MH916781.1
MH916782.1
MH916783.1
MH916784.1
MH916785.1
MH916786.1
MH916787.1
MH916788.1
MH916789.1
MH916790.1
MH916791.1
MH916792.1
MH916793.1
MH916794.1
MH916795.1
MH916796.1
MH916797.1
MH916798.1
MH916799.1
MH916800.1
MH998222.1
MK027468.1
MK027475.1
MK027476.1
MK027490.1
MK027497.1
MK027505.1
MK027516.1
MK027521.1
MK027530.1
MK027537.1
MK027543.1
MK027553.1
MK027561.1
MK027569.1
MK027579.1
MK027585.1
MK027596.1
MK027601.1
MK027609.1
MK027617.1
MK027625.1
MK027633.1
MK027640.1
MK027649.1
MK027660.1
MK027665.1
MK027674.1
MK027680.1
MK027689.1
MK027698.1
MK027708.1
MK027716.1
MK027723.1
MK027732.1
MK027740.1
KX912785.1
LC427230.1
LC427231.1
LC427232.1
LC427233.1
LC427234.1
LC427235.1
LC427236.1
LC427237.1
LC427238.1
LC427239.1
LC427666.1
LC427667.1
LC427668.1
LC427669.1
LC427670.1
LC428026.1
LC428028.1
LC428029.1
LC428030.1
LC428031.1
LC428032.1
LC428033.1
LC428034.1
LC428035.1
LC428036.1
LC428037.1
MH990351.1
MH990352.1
MH990353.1
MH990354.1
MH990355.1
MH990356.1
MH990357.1
MH990358.1
MH990359.1
MH990360.1
MH990361.1
MH990362.1
MH990363.1
MH990364.1
MH990365.1
MH990366.1
MH990367.1
MH990368.1
MH990369.1
MH990370.1
MH990371.1
MH990372.1
MH990373.1
MH990374.1
MH990375.1
LC409262.1
LC409263.1
LC409264.1
LC409265.1
LC409266.1
LC409267.1
LC409268.1
LC409269.1
LC409270.1
LC409271.1
LC409272.1
LC409273.1
LC409274.1
LC409275.1
LC409276.1
LC409277.1
LC409278.1
LC409279.1
LC409280.1
LC409281.1
LC409282.1
LC409283.1
LC409284.1
LC427471.1
LC427479.1
LC427487.1
LC427495.1
LC427503.1
LC427511.1
LC427518.1
LC427519.1
LC427527.1
LC427535.1
LC427543.1
LC427550.1
LC427551.1
LC427559.1
LC427567.1
LQ903765.1
LQ903766.1
LQ904146.1
LQ904147.1
LQ904148.1
LQ904638.1
LQ904639.1
LQ904640.1
LQ904641.1
LQ904642.1
LQ904643.1
LQ904644.1
LQ904645.1
LQ904647.1
LQ904648.1
LQ904649.1
LQ907231.1
LQ907232.1
LQ907271.1
LQ907296.1
LQ911333.1
LQ913437.1
LQ913438.1
LS991866.1
MK025710.1
MK025719.1
MK025727.1
MK025735.1
MK025743.1
MK025751.1
MK025759.1
MK025767.1
MK025773.1
MK025779.1
MK025785.1
LC427329.1
LC427337.1
LC427345.1
LC427353.1
LC427361.1
LC427830.1
LC427831.1
LC427832.1
LC427833.1
LC427834.1
LC427835.1
LC427836.1
MG003146.1
MG003147.1
MG003148.1
MG003149.1
MG003150.1
MG003151.1
MG003152.1
MG003153.1
MG003154.1
MG003155.1
MG003156.1
MG003157.1
MG003158.1
MG003159.1
MG003160.1
MG003161.1
MG003162.1
MG003163.1
MG003164.1
MG003165.1
MG003166.1
MG003167.1
MG003168.1
MG003169.1
MG003170.1
MG003171.1
MG003172.1
MG003173.1
MG014357.1
MG570379.1
MG582641.1
MG582642.1
MG582643.1
MG582644.1
MG582645.1
MG582646.1
MG582647.1
MG582648.1
MK014829.1
MK020267.1
MK026446.1
MK026447.1
MK026448.1
MG564503.1
MG564504.1
MG564505.1
MG564506.1
MG564507.1
MG564508.1
MG564509.1
MG564510.1
MG564511.1
MG564512.1
MG564513.1
MG564514.1
MG564515.1
MG564516.1
MG564517.1
MG564518.1
MG564519.1
MG564520.1
MG564521.1
MG564522.1
MG564523.1
MG564524.1
MG564525.1
MG564526.1
MG564527.1
MG564528.1
MG564529.1
MG564530.1
MG564531.1
MG564532.1
MG564533.1
MG564534.1
MG564535.1
MG564536.1
MG564537.1
MG564538.1
MG564539.1
MG564540.1
MG564541.1
MG564542.1
MG564543.1
MG564544.1
MG564545.1
MG564546.1
MG564547.1
MG564548.1
MG564549.1
MG564550.1
MG564551.1
MG564552.1
MG564553.1
MG564554.1
MG564555.1
MG564556.1
MG564557.1
MG564558.1
MG564559.1
MG564560.1
MG564561.1
MG564562.1
MG564563.1
MG564564.1
MG564565.1
MG564566.1
MG564567.1
MG564568.1
MG564569.1
MG564570.1
MG564571.1
MG564572.1
MG564573.1
MG564574.1
MG564575.1
MG564576.1
MG564577.1
MG564578.1
MG564579.1
MG564580.1
MG564581.1
MG564582.1
MG564583.1
MG564584.1
MG564585.1
MG564586.1
MG564587.1
MG564588.1
MG564589.1
MG564590.1
MG564591.1
MG564592.1
MG564593.1
MG564594.1
MG564595.1
MG564596.1
MG564597.1
MG564598.1
MG564599.1
MG564600.1
MG564601.1
MG564602.1
MG564603.1
MG564604.1
MG564605.1
MG564606.1
MG564607.1
MG564608.1
MG564609.1
MG564610.1
MG564611.1
MG564612.1
MG564613.1
MG564614.1
MG564615.1
MG564616.1
MG564617.1
MG564618.1
MG564619.1
MG564620.1
MG564621.1
MG564622.1
MG564623.1
MG564624.1
MG564625.1
MG564626.1
MG564627.1
MG564628.1
MG564629.1
MG570223.1
MG570224.1
MG570225.1
MG570226.1
MG570227.1
MG570228.1
MG570229.1
MG570230.1
MG570231.1
MG571528.1
MG572789.1
MG572790.1
MG572791.1
MG572792.1
MG572793.1
MG572794.1
MG572795.1
MG587094.1
MG708384.1
MG722907.1
MG722908.1
MG776123.1
MG776124.1
MG776125.1
MG776126.1
MG776127.1
MG776128.1
MG776129.1
MG776130.1
MG776131.1
MG776132.1
MG776133.1
MG776134.1
MG776135.1
MG776136.1
MG776137.1
MG776138.1
MG776139.1
MG776140.1
MG776141.1
MG776142.1
MG776143.1
MG776144.1
MG776145.1
MG776146.1
MG776147.1
MG776148.1
MG776149.1
MG776150.1
MG776151.1
MG776152.1
MG776153.1
MG776154.1
MG776155.1
MG776156.1
MG776157.1
MG776158.1
MG776159.1
MG776160.1
MG776161.1
MG776162.1
MG776163.1
MG776164.1
MG776165.1
MG776166.1
MG776167.1
MG776168.1
MG776169.1
MG776170.1
MG776171.1
MG776172.1
MG776173.1
MG776174.1
MG776175.1
MG776176.1
MG776177.1
MG776178.1
MG776179.1
MG776180.1
MG776181.1
MG776182.1
MG776183.1
MG776184.1
MG776185.1
MG776186.1
MG776187.1
MG776188.1
MG776189.1
MG776190.1
MG776191.1
MG776192.1
MG776193.1
MG776194.1
MG776195.1
MG776196.1
MG776197.1
MG776198.1
MG776199.1
MG776200.1
MG776201.1
MG776202.1
MG776203.1
MG776204.1
MG776205.1
MG776206.1
MG776207.1
MG776208.1
MG776209.1
MG776210.1
MG776211.1
MG776212.1
MG776213.1
MG776214.1
MG776215.1
MG776216.1
MG776217.1
MG776218.1
MG776219.1
MG776220.1
MG776221.1
MG776222.1
MG776223.1
MG776224.1
MG776225.1
MG776226.1
MG776227.1
MG776228.1
MG776229.1
MG776230.1
MG776231.1
MG776232.1
MG776233.1
MG776234.1
MG776235.1
MG776236.1
MG776237.1
MG776238.1
MG776239.1
MG776240.1
MG776241.1
MG776242.1
MG776243.1
MG776244.1
MG776245.1
MG776246.1
MG776247.1
MG776248.1
MG776249.1
MG776250.1
MG776251.1
MG776252.1
MG776253.1
MG776254.1
MG776255.1
MG776256.1
MG776257.1
MG776258.1
MG776259.1
MG776260.1
MG776261.1
MG776262.1
MG776263.1
MG776264.1
MG776265.1
MG776266.1
MG776267.1
MG776268.1
MG776269.1
MG776270.1
MG776271.1
MG776272.1
MG776273.1
MG776274.1
MG776275.1
MG776276.1
MG776277.1
MG776278.1
MG776279.1
MG776280.1
MG776281.1
MG776282.1
MG776283.1
MG776284.1
MG776285.1
MG776286.1
MG776287.1
MG776288.1
MG776289.1
MG776290.1
MG776291.1
MG776292.1
MG776293.1
MG776294.1
MG776295.1
MG776296.1
MG776297.1
MG776298.1
MG776299.1
MG776300.1
MG776301.1
MG852090.1
MG879254.1
MG879255.1
MG879256.1
MG879257.1
MG879258.1
MG934276.1
MG934277.1
MG934278.1
MG934279.1
MG934280.1
MG934281.1
MG934282.1
MG934283.1
MG934284.1
MG934285.1
MG934286.1
MH050789.1
MH084664.1
MH260568.1
MH778630.1
MH778631.1
MH778632.1
MH778633.1
MH778634.1
MH778635.1
MH931504.1
MH931505.1
MH931506.1
MH931507.1
MH931508.1
MH931509.1
MH931510.1
MH931511.1
MH931512.1
MH931513.1
MH931514.1
MH931515.1
MH931516.1
MH931517.1
MH931518.1
MH931519.1
MH931520.1
MH931521.1
MH931522.1
MH931523.1
MH931524.1
MH931525.1
MH931526.1
MH931527.1
MH931528.1
MH931529.1
MH931530.1
MH931531.1
MH931532.1
MH938451.1
MK011375.1
LS479120.1
LS479121.1
LS482967.1
LS975363.1
MG017328.1
MG017329.1
MG017330.1
MG017331.1
MG017332.1
MG017333.1
MG017334.1
MG017335.1
MG017336.1
MG017337.1
MG017338.1
MG017339.1
MG017340.1
MG017341.1
MG017342.1
MG017343.1
MG017344.1
MG017345.1
MG017346.1
MG017347.1
MG017348.1
MG017349.1
MG017350.1
MG017351.1
MG017352.1
MG017353.1
MG017354.1
MG017355.1
MG017356.1
MG017357.1
MG017358.1
MG017359.1
MG017360.1
MG554000.1
MG560054.1
MG560145.1
MG560146.1
MG560147.1
MG560148.1
MG560149.1
MG560150.1
MG560151.1
MG569915.1
MG571274.1
MG571275.1
MG571276.1
MG571277.1
MG571278.1
MG571279.1
MG571280.1
MG571281.1
MG571282.1
MG571283.1
MG573667.1
MG581289.1
MG581290.1
MG581291.1
MG581292.1
MG581293.1
MG581294.1
MG581295.1
MG581296.1
MG581297.1
MG596394.1
MG596395.1
MG596396.1
MG596397.1
MG596398.1
MG596399.1
MG596400.1
MG596401.1
MG596402.1
MG596403.1
MG596404.1
MG596405.1
MG596406.1
MG596407.1
MG596408.1
MG596409.1
MG596410.1
MG596411.1
MG596412.1
MG596413.1
MG596414.1
MG596415.1
MG596416.1
MG596417.1
MG596418.1
MG596419.1
MG596420.1
MG596421.1
MG596422.1
MG596423.1
MG596424.1
MG596425.1
MG596426.1
MG596427.1
MG596428.1
MG596429.1
MG596430.1
MG596431.1
MG596432.1
MG596433.1
MG596434.1
MG596435.1
MG596436.1
MG596437.1
MG596438.1
MG596439.1
MG596440.1
MG596441.1
MG596442.1
MG596443.1
MG596444.1
MG596445.1
MG596446.1
MG596447.1
MG596448.1
MG596449.1
MG596450.1
MG596451.1
MG596452.1
MG596453.1
MG596454.1
MG596455.1
MG596456.1
MG596457.1
MG596458.1
MG596459.1
MG596460.1
MG596461.1
MG596462.1
MG596463.1
MG596464.1
MG596465.1
MG596466.1
MG596467.1
MG596468.1
MG596469.1
MG596470.1
MG596471.1
MG596472.1
MG596473.1
MG596474.1
MG596475.1
MG596476.1
MG596477.1
MG596478.1
MG596479.1
MG596480.1
MG596481.1
MG596482.1
MG596483.1
MG596484.1
MG596485.1
MG596486.1
MG596487.1
MG596488.1
MG596489.1
MG596490.1
MG596491.1
MG596492.1
MG596493.1
MG596494.1
MG596495.1
MG596496.1
MG596497.1
MG596498.1
MG840952.1
MG840953.1
MG840954.1
MG840955.1
MG840956.1
MG840957.1
MG840958.1
MG840959.1
MG840960.1
MG840961.1
MG840962.1
MG840963.1
MG840964.1
MG840965.1
MG840966.1
MG840967.1
MG840968.1
MG840969.1
MG840970.1
MG840971.1
MG840972.1
MG840973.1
MG840974.1
MG840975.1
MG840976.1
MG840977.1
MG840978.1
MG840979.1
MG840980.1
MG840981.1
MG840982.1
MG840983.1
MG840984.1
MG840985.1
MG840986.1
MG840987.1
MG840988.1
MG840989.1
MG840990.1
MG840991.1
MG840992.1
MG840993.1
MG840994.1
MG840995.1
MG840996.1
MG840997.1
MG840998.1
MG840999.1
MG841000.1
MG841001.1
MG841002.1
MG841003.1
MG841004.1
MG841005.1
MG841006.1
MG841007.1
MG841008.1
MG841009.1
MG841010.1
MG841011.1
MG841012.1
MG841013.1
MG841014.1
MG841015.1
MG841016.1
MG841017.1
MG841018.1
MG841019.1
MG841020.1
MG841021.1
MG841022.1
MG841023.1
MG841024.1
MG841025.1
MG841026.1
MG841027.1
MG841028.1
MG841029.1
MG841030.1
MG841031.1
MG841032.1
MG841033.1
MG841034.1
MG841035.1
MG841036.1
MG841037.1
MG841038.1
MG841039.1
MG841040.1
MG841041.1
MG841042.1
MG841043.1
MH074881.1
MH170225.1
MH407202.1
MH407203.1
MH407204.1
MH407205.1
MH407206.1
MH407207.1
MH407208.1
MH407209.1
MH407210.1
MH407211.1
MH407212.1
MH407213.1
MH407214.1
MH407215.1
MH407216.1
MH407217.1
MH407218.1
MH407219.1
MH407220.1
MH407221.1
MH407222.1
MH730944.1
MH730945.1
MH730946.1
MH730947.1
MH730948.1
MH730949.1
MH730950.1
MH730951.1
MH730952.1
MH730953.1
MH730954.1
MH730955.1
MH730956.1
MH730957.1
MH730958.1
MH730959.1
MH730960.1
MH730961.1
MH730962.1
MH730963.1
MH730964.1
MH730965.1
MH730966.1
MH730967.1
MH730968.1
MH730969.1
MH933723.1
MH933724.1
MH933725.1
MH933726.1
MH933727.1
MH933728.1
MH933729.1
MH933730.1
MH933731.1
MH933732.1
MH933733.1
MH933734.1
MK006042.1
MK007256.1
MK007257.1
MK007258.1
MG557840.1
MG557841.1
MG557842.1
MG557843.1
MG564343.1
MG596886.1
MG601970.1
MG601971.1
MG601972.1
MG601973.1
MG601974.1
MG601975.1
MG601976.1
MG601977.1
MG601978.1
MG601979.1
MG601980.1
MG601981.1
MG601982.1
MG601983.1
MG601984.1
MG601985.1
MG601986.1
MG601987.1
MG601988.1
MG601989.1
MG601990.1
MG601991.1
MG601992.1
MG601993.1
MG601994.1
MG601995.1
MG601996.1
MG601997.1
MG601998.1
MG601999.1
MG602000.1
MG602001.1
MG602002.1
MG602003.1
MG602004.1
MH251626.1
MH251627.1
MH251628.1
MH251629.1
MH251630.1
MH251631.1
MH285835.1
MH285836.1
MH285843.1
MH285844.1
MH285845.1
MH285846.1
MH285847.1
MH754140.1
MH754141.1
MH754142.1
MH754143.1
MH813262.1
MH813263.1
MH813264.1
MH813265.1
MH813266.1
MH813267.1
MH813268.1
MH813269.1
MH813270.1
MH813271.1
MH813272.1
MH813273.1
MH813274.1
MH813275.1
MH813276.1
MH813277.1
MH813278.1
LC426723.1
LC426724.1
MF773727.1
MF773728.1
MF773729.1
MF773730.1
MF773731.1
MF773732.1
MF773733.1
MF773734.1
MF773735.1
MF773736.1
MF773737.1
MG552616.1
MG552617.1
MG552618.1
MG552619.1
MG552620.1
MG552621.1
MG552622.1
MG552623.1
MG552624.1
MG552625.1
MG552626.1
MG552627.1
MG552628.1
MG552629.1
MG552630.1
MG552631.1
MG552632.1
MG552633.1
MG552634.1
MG552635.1
MG552636.1
MG552637.1
MG552638.1
MG552639.1
MG552640.1
MG552641.1
MG552642.1
MG552643.1
MG552644.1
MG552645.1
MG552646.1
MG552647.1
MG552648.1
MG552649.1
MG552650.1
MG552651.1
MG552652.1
MG552653.1
MG552654.1
MG552655.1
MG552656.1
MG552657.1
MG552658.1
MG552659.1
MG552660.1
MG552661.1
MG552662.1
MG552663.1
MG552664.1
MG552665.1
MG552666.1
MG552667.1
MG552668.1
MG552669.1
MG561392.1
MG561393.1
MG581962.1
MG582652.1
MG582653.1
MG582654.1
MG582655.1
MG582656.1
MG582657.1
MG582658.1
MG582659.1
MG582660.1
MG582661.1
MG582662.1
MG582663.1
MH426931.1
MH426932.1
MH791546.1
MH791554.1
MH791564.1
MH791584.1
MH791586.1
MH791587.1
MH791600.1
MH791615.1
MH791625.1
MH791634.1
MH791637.1
MH791642.1
MH791643.1
MH791647.1
MH791650.1
MH791655.1
MH791664.1
MH791671.1
MH791672.1
MH791689.1
MH791705.1
MH791718.1
MH791726.1
MH791731.1
MH791747.1
MH791784.1
MH791786.1
MH791788.1
MH791800.1
MH791806.1
MH791811.1
MH791812.1
MH791813.1
MH791820.1
MH791821.1
MH791824.1
MH791828.1
MH791839.1
MH791854.1
MH791866.1
MH791872.1
MH791876.1
MH791883.1
MH791911.1
MH791914.1
MH791921.1
MH791922.1
MH791931.1
MH791944.1
MH791945.1
MH791947.1
MH791954.1
MH791955.1
MH791958.1
LC426774.1
LC426782.1
LC426790.1
LC426798.1
LC426806.1
LR025199.1
LR025200.1
LR025201.1
LT623606.1
LT623607.1
LT623608.1
LT623609.1
LT623610.1
LT623611.1
LT623612.1
LT623613.1
LT623614.1
LT623615.1
LT623616.1
LT623617.1
LT623618.1
LT623619.1
LT623620.1
LT623621.1
LT623622.1
LT623623.1
LT623624.1
LT623625.1
LT623626.1
LT623627.1
LT623628.1
LT623629.1
LT623630.1
LT623631.1
LT623632.1
LT623633.1
LT623634.1
LT623635.1
LT623636.1
LT623637.1
LT623638.1
LT623639.1
LT623640.1
LT623641.1
LT623642.1
LT623643.1
LT623644.1
LT623645.1
LT623646.1
LT623647.1
LT623648.1
LT623649.1
LT623650.1
LT623651.1
LT623652.1
LT623653.1
LT623654.1
LT623655.1
LT623656.1
LT623657.1
LT623658.1
LT623659.1
LT623660.1
LT623661.1
LT623662.1
LT623663.1
LT623664.1
LT623665.1
LT623666.1
LT623667.1
LT623668.1
LT623669.1
LT623670.1
LT623671.1
LT623672.1
LT623673.1
LT623674.1
LT623675.1
LT623676.1
LT623677.1
LT623678.1
LT623679.1
LT623680.1
LT623681.1
LT623682.1
LT623683.1
LT623684.1
LT623685.1
LT623686.1
LT623687.1
LT623688.1
LT623689.1
LT623723.1
LT623725.1
LT623726.1
LT623727.1
LT623728.1
LT623729.1
LT623730.1
LT623731.1
LT623732.1
LT623733.1
LT623734.1
LT623735.1
LT623736.1
LT623737.1
LT623738.1
LT623739.1
LT623740.1
LT623741.1
LT623742.1
LT623743.1
LT623744.1
LT623745.1
LT623746.1
LT623747.1
LT623748.1
LT623749.1
LT623750.1
LT623751.1
LT623752.1
LT623753.1
LT623754.1
LT623755.1
LT623756.1
LT623757.1
LT623758.1
LT623759.1
LT623760.1
LT623761.1
LT623762.1
LT623763.1
LT623764.1
LT623765.1
LT623766.1
LT623767.1
LT623768.1
LT623769.1
LT623770.1
LT623771.1
LT623772.1
LT623773.1
LT623774.1
LT623775.1
LT623776.1
LT623777.1
LT623778.1
LT623779.1
LT623780.1
LT623781.1
LT623782.1
LT623783.1
LT623784.1
LT623785.1
LT623786.1
LT623787.1
LT623788.1
LT623789.1
LT623790.1
LT623791.1
LT623792.1
LT623793.1
LT623794.1
LT623795.1
LT623796.1
LT623797.1
LT623798.1
LT623799.1
LT623800.1
LT623801.1
LT623802.1
LT623803.1
LT623804.1
LT623805.1
LT623806.1
LT623807.1
LT623808.1
LT623809.1
LT623810.1
LT623811.1
LT623812.1
LT623813.1
LT623814.1
LT623815.1
LT623816.1
LT623817.1
LT623818.1
LT623819.1
LT623820.1
LT623821.1
LT623822.1
LT623823.1
LT623824.1
LT623825.1
LT623826.1
LT623827.1
LT623828.1
LT623829.1
LT623830.1
LT623831.1
LT623832.1
LT623833.1
LT623834.1
LT623835.1
LT623836.1
LT623837.1
LT623838.1
LT623839.1
LT623840.1
LT623841.1
LT623852.1
LT623853.1
LT623854.1
LT623855.1
LT623856.1
LT623857.1
LT623858.1
LT623859.1
LT623860.1
LT623861.1
LT623862.1
LT623863.1
LT623864.1
LT623865.1
LT623866.1
LT623867.1
LT623868.1
LT623869.1
LT623870.1
LT623871.1
LT623872.1
LT623873.1
LT623874.1
LT623875.1
LT623876.1
LT623877.1
LT623878.1
LT623879.1
LT623880.1
LT623881.1
LT623882.1
LT623883.1
LT623884.1
LT623885.1
LT623886.1
MG516600.1
MH997692.1
MH997694.1
MH997696.1
MH997698.1
MH997700.1
MH997702.1
MH997704.1
MH997706.1
MH997708.1
MH997710.1
LC425528.1
LC425529.1
LC425530.1
LC425531.1
LC425532.1
LC425533.1
LC425534.1
LC427217.1
LC425432.1
LC425434.1
LC425435.1
LS991407.1
LS991408.1
LS991527.1
LT992878.1
LT992879.1
LT992880.1
LT992881.1
LT992882.1
LT992883.1
LT992884.1
LT992890.1
LT992891.1
LT992892.1
LT992893.1
LT992894.1
LT992895.1
LT992896.1
LT992897.1
LT992898.1
LT992899.1
LT992900.1
LT992901.1
LT992902.1
LT992903.1
LT992904.1
LT992905.1
LT992909.1
LT992910.1
LT992911.1
MG551301.1
MG551302.1
MG551303.1
MG551304.1
MG551305.1
MG551306.1
MG551307.1
MG551308.1
MG558333.1
MG558334.1
MG558335.1
MG575046.1
MG575047.1
MG575048.1
MG581434.1
MG584538.1
MG584625.1
MG875333.1
MG875334.1
MG875335.1
MG875336.1
MG875337.1
MG875338.1
MG875339.1
MG875340.1
MG875341.1
MG875425.1
MG875426.1
MG875427.1
MG875428.1
MG875429.1
MG875430.1
MG875431.1
MG875432.1
MG875433.1
MG875434.1
MG875435.1
MG875436.1
MG875437.1
MG875438.1
MG875439.1
MG875440.1
MG875441.1
MG875442.1
MG875443.1
MG875444.1
MG875445.1
MG875446.1
MG875447.1
MG875448.1
MG875449.1
MG875450.1
MG875451.1
MG875452.1
MG875453.1
MG875454.1
MG875455.1
MG875456.1
MG875457.1
MG875458.1
MG875459.1
MG875460.1
MG875461.1
MG875462.1
MG875463.1
MG875464.1
MG875465.1
MG875466.1
MG875467.1
MG875468.1
MG875469.1
MG875470.1
MG875471.1
MG875472.1
MG875473.1
MG875474.1
MG875475.1
MG875476.1
MG875477.1
MG875478.1
MG875479.1
MG875480.1
MG875481.1
MG875482.1
MG875483.1
MG875484.1
MG875485.1
MG875486.1
MG875487.1
MG875488.1
MG875489.1
MG875490.1
MG875491.1
MG875492.1
MG875493.1
MG875494.1
MG875495.1
MG875496.1
MG875497.1
MG875498.1
MG875499.1
MG875500.1
MG875501.1
MG875502.1
MG875503.1
MG875504.1
MG875505.1
MG875506.1
MG875507.1
MG875508.1
MG875509.1
MG875510.1
MG875511.1
MG875512.1
MG875513.1
MG875514.1
MG875517.1
MG875518.1
MG875519.1
MG880744.1
MG880746.1
MH289542.1
MH289543.1
MH289544.1
MH289545.1
MH289546.1
MH289547.1
MH289548.1
MH289549.1
MH289550.1
MH289551.1
MH289552.1
MH289553.1
MH289554.1
MH289555.1
MH289556.1
MH289557.1
MH289558.1
MH289559.1
MH289560.1
MH289561.1
MH289562.1
MH289563.1
MH289564.1
MH289565.1
MH289566.1
MH289567.1
MH289568.1
MH289569.1
MH289570.1
MH289571.1
MH289572.1
MH289573.1
MH289574.1
MH289575.1
MH289576.1
MH289577.1
MH289578.1
MH289579.1
MH289580.1
MH289581.1
MH289582.1
MH289583.1
MH289584.1
MH289585.1
MH289586.1
MH289587.1
MH289588.1
MH289589.1
MH289590.1
MH289591.1
MH289592.1
MH289593.1
MH289594.1
MH289595.1
MH289596.1
MH289597.1
MH289598.1
MH289599.1
MH289600.1
MH289601.1
MH289602.1
MH289603.1
MH289604.1
MH289605.1
MH289606.1
MH289607.1
MH289608.1
MH289609.1
MH289610.1
MH289611.1
MH289612.1
MH289613.1
MH289614.1
MH289615.1
MH289616.1
MH289617.1
MH289618.1
MH289619.1
MH289620.1
MH289621.1
MH289622.1
MH289623.1
MH289624.1
MH289625.1
MH289626.1
MH289627.1
MH304869.1
MH304870.1
MH304871.1
MH304872.1
MH304873.1
MH304874.1
MH304875.1
MH304876.1
MH304877.1
MH304878.1
MH341529.1
MH567337.1
MH567338.1
MH567341.1
MH567345.1
MH567351.1
MH724953.1
MH724954.1
MH724955.1
MH724956.1
MH724957.1
MH724958.1
MH724959.1
MH724960.1
MH724961.1
MH724962.1
MH724963.1
MH724964.1
MH724965.1
MH724966.1
MH724967.1
MH724968.1
MH724969.1
MH724970.1
MH724971.1
MH724972.1
MH724973.1
MH724974.1
MH724975.1
MH724976.1
MH724977.1
MH724978.1
MH724979.1
MH724980.1
MH724981.1
MH724982.1
MH724983.1
MH724984.1
MH724985.1
MH724986.1
MH724987.1
MH724988.1
MH724989.1
MH724990.1
MH724991.1
MH724992.1
MH724993.1
MH724994.1
MH724995.1
MH724996.1
MH724997.1
MH724998.1
MH724999.1
MH725000.1
MH725001.1
MH725002.1
MH725003.1
MH725004.1
MH725005.1
MH725006.1
MH725007.1
MH725008.1
MH725009.1
MH725010.1
MH725011.1
MH725012.1
MH725013.1
MH725014.1
MH725015.1
MH725016.1
MH725017.1
MH725018.1
MH725019.1
MH725020.1
MH725021.1
MH725022.1
MH725023.1
MH725024.1
MH725025.1
MH725026.1
MH725027.1
MH725028.1
MH725029.1
MH725030.1
MH725031.1
MH725032.1
MH725033.1
MH725034.1
MH725035.1
MH725036.1
MH725037.1
MH725038.1
MH725039.1
MH725040.1
MH725041.1
MH725042.1
MH725043.1
MH725044.1
MH725045.1
MH725046.1
MH725047.1
MH725048.1
MH725049.1
MH725050.1
MH725051.1
MH725052.1
MH725053.1
MH725054.1
MH725055.1
MH725056.1
MH725057.1
MH725058.1
MH725059.1
MH725060.1
MH725061.1
MH725062.1
MH725063.1
MH725064.1
MH725065.1
MH725066.1
MH725067.1
MH725068.1
MH725069.1
MH725070.1
MH725071.1
MH725072.1
MH725073.1
MH725074.1
MH725075.1
MH725076.1
MH725077.1
MH725078.1
MH725079.1
MH725080.1
MH725081.1
MH725082.1
MH725083.1
MH725084.1
MH725085.1
MH725086.1
MH725087.1
MH725088.1
MH725089.1
MH725090.1
MH725091.1
MH725092.1
MH725093.1
MH725094.1
MH725095.1
MH725096.1
MH725097.1
MH725098.1
MH725099.1
MH725100.1
MH725101.1
MH725102.1
MH725103.1
MH725104.1
MH725105.1
MH725106.1
MH725107.1
MH725108.1
MH725109.1
MH725110.1
MH725111.1
MH725112.1
MH725113.1
MH725114.1
MH725115.1
MH725116.1
MH725117.1
MH725118.1
MH725119.1
MH725120.1
MH725121.1
MH725122.1
MH725123.1
MH725124.1
MH725125.1
MH725126.1
MH725127.1
MH725128.1
MH725129.1
MH725130.1
MH725131.1
MH725132.1
MH725133.1
MH725134.1
MH725135.1
MH725136.1
MH725137.1
MH725138.1
MH725139.1
MH725140.1
MH725141.1
MH725142.1
MH725143.1
MH725144.1
MH725145.1
MH725146.1
MH725147.1
MH725148.1
MH725149.1
MH725150.1
MH725151.1
MH725152.1
MH725153.1
MH725154.1
MH725155.1
MH725156.1
MH725157.1
MH725158.1
MH725159.1
MH725160.1
MH725161.1
MH725162.1
MH725163.1
MH725164.1
MH725165.1
MH725166.1
MH725167.1
MH725168.1
MH725169.1
MH725170.1
MH725171.1
MH725172.1
MH725173.1
MH725174.1
MH725175.1
MH725176.1
MH725177.1
MH725178.1
MH725179.1
MH725180.1
MH725181.1
MH725182.1
MH725183.1
MH725184.1
MH725185.1
MH725186.1
MH725187.1
MH725188.1
MH725189.1
MH725190.1
MH725191.1
MH725192.1
MH725193.1
MH725194.1
MH725195.1
MH725196.1
MH725197.1
MH725198.1
MH725199.1
MH725200.1
MH725201.1
MH725202.1
MH725203.1
MH725204.1
MH725205.1
MH725206.1
MH725207.1
MH725208.1
MH725209.1
MH725210.1
MH725211.1
MH925338.1
MH925339.1
MH925340.1
MH925341.1
MH925342.1
MH925343.1
MH925344.1
MH925345.1
MH925346.1
MH925347.1
MH925348.1
MH925349.1
MH925350.1
MH925351.1
MH925352.1
MH925353.1
MH925354.1
MH925355.1
MH925356.1
MH925357.1
MH925358.1
MH925359.1
MH925360.1
MH925361.1
MH925362.1
MH925363.1
MH925364.1
MH925365.1
MH925366.1
MH925367.1
MH925368.1
MH925369.1
MH925370.1
MH925371.1
MH925372.1
MH925373.1
MH925374.1
MH925375.1
MH925376.1
MH925377.1
MH925378.1
MH925379.1
MH925380.1
MH925381.1
MH925382.1
MH925383.1
MH925384.1
MH925385.1
MH925386.1
MH925387.1
MH925388.1
MH925389.1
MH925390.1
MH925391.1
MH925392.1
MH925393.1
MH925394.1
MH925395.1
MH925396.1
MH925397.1
MH925398.1
MH925399.1
MH925400.1
MH925401.1
MH925402.1
MH925403.1
MH925404.1
MH925405.1
MH925406.1
MH925407.1
MH925408.1
MH925409.1
MH925410.1
MH925411.1
MH925412.1
MH925413.1
MH925414.1
MH925415.1
MH925416.1
MH925417.1
MH925418.1
MH925419.1
MH925420.1
MH925421.1
MH925422.1
MH925423.1
MH925424.1
MH925425.1
MH925426.1
MH925427.1
MH925428.1
MH925429.1
MH925430.1
MH925431.1
MH925432.1
MH925433.1
MH925434.1
MH925435.1
MH925436.1
MH925437.1
MH925438.1
MH925439.1
MH925440.1
MH925441.1
MH925442.1
MH925443.1
MH925444.1
MH925445.1
MH925446.1
MH925447.1
MH925448.1
MH925449.1
MH925450.1
MH925451.1
MH925452.1
MH925453.1
MH925454.1
MH925455.1
MH925456.1
MH925457.1
MH925458.1
MH925459.1
MH925460.1
MH925461.1
MH925462.1
MH925463.1
MH925464.1
MH925465.1
MH925466.1
MH925467.1
MH925468.1
MH925469.1
MH925470.1
MH925471.1
MH925472.1
MH925473.1
MH925474.1
MH925475.1
MH925476.1
MH925477.1
MH925478.1
MH925479.1
MH925480.1
MH925481.1
MH925482.1
MH925483.1
MH925484.1
MH925485.1
MH925486.1
MH925487.1
MH925488.1
MH925489.1
MH925490.1
MH925491.1
MH925492.1
MH925493.1
MH925494.1
MH925495.1
MH925496.1
MH925497.1
MH925498.1
MH925499.1
MH925500.1
MH925501.1
MH925502.1
MH925503.1
MH925504.1
MH925505.1
MH925506.1
MH925507.1
MH925508.1
MH925509.1
MH925510.1
MH925511.1
MH925512.1
MH925513.1
MH925514.1
MH925515.1
MH925516.1
MH925517.1
MH925518.1
MH925519.1
MH925520.1
MH925521.1
MH925522.1
MH925523.1
MH925524.1
MH925525.1
MH925526.1
MH925527.1
MH925528.1
MH925529.1
MH925530.1
MH925531.1
MH925532.1
MH925533.1
MH925534.1
MH925535.1
MH925536.1
MH925537.1
MH925538.1
MH925539.1
MH925540.1
MH925541.1
MH925542.1
MH925543.1
MH925544.1
MH925545.1
MH925546.1
MH925547.1
MH925548.1
MH925549.1
MH925550.1
MH925551.1
MH925552.1
MH925553.1
MH925554.1
MH925555.1
MH925556.1
MH925557.1
MH925558.1
MH925559.1
MH925560.1
MH925561.1
MH925562.1
MH925563.1
MH925564.1
MH925565.1
MH925566.1
MH925567.1
MH925568.1
MH925569.1
MH925570.1
MH925571.1
MH925572.1
MH925573.1
MH925574.1
MH925575.1
MH925576.1
MH925577.1
MH925578.1
MH925579.1
MH925580.1
MH925581.1
MH925582.1
MH925583.1
MH925584.1
MH925585.1
MH925586.1
MH925587.1
MH925588.1
MH925589.1
MH925590.1
MH925591.1
MH925592.1
MH925593.1
MH925594.1
MH925595.1
MH925596.1
MH925597.1
MH925598.1
MH925599.1
MH925600.1
MH925601.1
MH925602.1
MH925603.1
MH925604.1
MH925605.1
MH925606.1
MH925607.1
MH925608.1
MH925609.1
MH925610.1
MH925611.1
MH925612.1
MH925613.1
MH925614.1
MH925615.1
MH925616.1
MH925617.1
MH925618.1
MH925619.1
MH925620.1
MH925621.1
MH925622.1
MH925623.1
MH925624.1
MH925625.1
MH925626.1
MH925627.1
MH925628.1
MH925629.1
MH925630.1
MH925631.1
MH925632.1
MH925633.1
MH925634.1
MH925635.1
MH925636.1
MH925637.1
MH925638.1
MH925639.1
MH925640.1
MH925641.1
MH925642.1
MH925643.1
MH925644.1
MH925645.1
MH925646.1
MH925647.1
MH925648.1
MH925649.1
MH925650.1
MH925651.1
MH925652.1
MH925653.1
MH925654.1
MH925655.1
MH925656.1
MH925657.1
MH925658.1
MH925659.1
MH925660.1
MH925661.1
MH925662.1
MH925663.1
MH925664.1
MH925665.1
MH925666.1
MH925667.1
MH925668.1
MH925669.1
MH925670.1
MH925671.1
MH925672.1
MH925673.1
MH925674.1
MH925675.1
MH925676.1
MH925677.1
MH931207.1
MH931208.1
MH971287.1
MH971288.1
MH971289.1
MH971290.1
MH971291.1
MH971292.1
MH971293.1
MH971294.1
MH971295.1
MH971296.1
MH971297.1
MH971298.1
MH971299.1
MH971300.1
MH971301.1
MH971302.1
MH971303.1
MH971304.1
MH971305.1
MH971306.1
MH971307.1
MH971308.1
MH971309.1
MH971310.1
MH971311.1
MH971312.1
MH971313.1
MH971314.1
MH971315.1
MH971316.1
MH971317.1
MH971318.1
MH971319.1
MH971320.1
MH971321.1
MH971322.1
MH971323.1
MH971324.1
MH971325.1
MH971326.1
MH971327.1
MH971328.1
MH971329.1
MH971330.1
MH971331.1
MH971332.1
MH971333.1
MH971334.1
MH971335.1
MH971336.1
MH971337.1
MH971338.1
MH971339.1
MH971340.1
MH971341.1
MH971342.1
MH971343.1
MH971344.1
MH971345.1
MH971346.1
MH971347.1
MH971348.1
MH971349.1
MH971350.1
MH971351.1
MH971352.1
MH971353.1
MH971354.1
MH971355.1
MH971356.1
MH971357.1
MH971358.1
MH971359.1
MH971360.1
MH971361.1
MH971362.1
MH971363.1
MH971364.1
MH971365.1
MH971366.1
MH971367.1
MH971368.1
MH971369.1
MH971370.1
MH971371.1
MH971372.1
MH971373.1
MH971374.1
MH971375.1
MH971376.1
MH971377.1
MH971378.1
MH971379.1
MH971380.1
MH971381.1
MH971382.1
MH971383.1
MH971384.1
MH971385.1
MH971386.1
MH971387.1
MH971388.1
MH971389.1
MH971390.1
MH971391.1
MH971392.1
MH971393.1
MH971394.1
MH971395.1
MH971396.1
MH971397.1
MH971398.1
MH971399.1
MH971400.1
MH971401.1
MH971402.1
MH971403.1
MH971404.1
MH971405.1
MH971406.1
MH971407.1
MH971408.1
MH971409.1
MH971410.1
MH971411.1
MH971412.1
MH971413.1
MH971414.1
MH971415.1
MH971416.1
MH971417.1
MH971418.1
MH971419.1
MH971420.1
MH971421.1
MH971422.1
MH971423.1
MH971424.1
MH971425.1
MH971426.1
MH971427.1
MH971428.1
MH971429.1
MH971430.1
MH971431.1
MH971432.1
MH971433.1
MH971434.1
MH971435.1
MH971436.1
MH971437.1
MH971438.1
MH971439.1
MH971440.1
MH971441.1
MH971442.1
MH971443.1
MH971444.1
MH971445.1
MH971446.1
MH971447.1
MH971448.1
MH971449.1
MH971450.1
MH971451.1
MH971452.1
MH971453.1
MH971454.1
MH971455.1
MH971456.1
MH971457.1
MH971458.1
MH971459.1
MH971460.1
MH971461.1
MH971462.1
MH971463.1
MH971464.1
MH971465.1
MH971466.1
MH971467.1
MH971468.1
MH971469.1
MH971470.1
MH971471.1
MH971472.1
MH971473.1
MH971474.1
MH971475.1
MH971476.1
MH971477.1
MH971478.1
MH971479.1
MH971480.1
MH971481.1
MH971482.1
MH971483.1
MH971484.1
MH971485.1
MH971486.1
MH971487.1
MH971488.1
MH971489.1
MH971490.1
MH971491.1
MH971492.1
MH971493.1
MH971494.1
MH971495.1
MH971496.1
MH971497.1
MH971498.1
MH971499.1
MH971500.1
MH971501.1
MH971502.1
MH971503.1
MH971504.1
MH971505.1
MH971506.1
MH971507.1
MH971508.1
MH971509.1
MH971510.1
MH971511.1
MH971512.1
MH971513.1
MH971514.1
MH971515.1
MH971516.1
MH971517.1
MH971518.1
MH971519.1
MH971520.1
MH971521.1
MH971522.1
MH971523.1
MH971524.1
MH971525.1
MH971526.1
MH971527.1
MH971528.1
MH971529.1
MH971530.1
MH971531.1
MH971532.1
MH971533.1
MH971534.1
MH971535.1
MH971536.1
MH971537.1
MH971538.1
MH971539.1
MH971540.1
MH971541.1
MH971542.1
MH971543.1
MH971544.1
MH971545.1
MH971546.1
MH971547.1
MH971548.1
MH971549.1
MH971550.1
MH971551.1
MH971552.1
MH971553.1
MH971554.1
MH971555.1
MH971556.1
MH971557.1
MH971558.1
MH971559.1
MH971560.1
MH971561.1
MH971562.1
MH971563.1
MH971564.1
MH971565.1
MH971566.1
MH971567.1
MH971568.1
MH971569.1
MH971570.1
MH971571.1
MH971572.1
MH971573.1
MH971574.1
MH971575.1
MH971576.1
MH971577.1
MH971578.1
MH971579.1
MH971580.1
MH971581.1
MH971582.1
MH971583.1
MH971584.1
MH971585.1
MH971586.1
MH971587.1
MH971588.1
MH971589.1
MH971590.1
MH971591.1
MH971592.1
MH971593.1
MH971594.1
MH971595.1
MH971596.1
MH971597.1
MH971598.1
MH971599.1
MH971600.1
MH971601.1
MH971602.1
MH971603.1
MH971604.1
MH971605.1
MH971606.1
MH971607.1
MH971608.1
MH971609.1
MH971610.1
MH971611.1
MH971612.1
MH971613.1
MH971614.1
MH986715.1
MH986716.1
MH986717.1
MH992102.1
MH992103.1
MH992104.1
MH992242.1
MH992243.1
MH992248.1
MH992249.1
MH992254.1
MH992255.1
MH992260.1
MH992261.1
MH992266.1
MH992267.1
MH992272.1
MH992273.1
MH992278.1
MH992279.1
MH992284.1
MH992285.1
MH992290.1
MH992291.1
MH992296.1
MH992297.1
MH992302.1
MH992303.1
MH992308.1
MH992309.1
MH992314.1
MH992315.1
MH992320.1
MH992321.1
MH992326.1
MH992327.1
MH992332.1
MH992333.1
MH992338.1
MH992339.1
MH992344.1
MH992345.1
MH992350.1
MH992351.1
MH992356.1
MH992357.1
MH992362.1
MH992363.1
MH992368.1
MH992369.1
MH992374.1
MH992375.1
MH992380.1
MH992381.1
MH992388.1
MH992389.1
LC322997.1
LC322998.1
LC421503.1
LC424106.1
MF404968.1
MF404969.1
MF404970.1
MF404971.1
MF404972.1
MF404973.1
MF404974.1
MF404975.1
MF404976.1
MF404977.1
MF404978.1
MF404979.1
MF404980.1
MF404981.1
MF404982.1
MF404983.1
MF404984.1
MF404985.1
MF404986.1
MF404987.1
MF404988.1
MF404989.1
MF540575.1
MF540576.1
MF540577.1
MF540578.1
MF540579.1
MF540580.1
MF540581.1
MF540582.1
MF540583.1
MF540584.1
MF540585.1
MF540586.1
MF540587.1
MF540588.1
MF540589.1
MF540590.1
MF540591.1
MF540592.1
MF540593.1
MF540594.1
MF540595.1
MF540596.1
MF540597.1
MF540598.1
MF540599.1
MF540600.1
MF540601.1
MF540602.1
MF540603.1
MF540604.1
MF540605.1
MF540606.1
MF540607.1
MF540608.1
MF540609.1
MF540610.1
MF540611.1
MF540612.1
MF540613.1
MF540614.1
MG456911.1
MG518622.1
MG764314.1
MG764315.1
MG967336.1
MG967339.1
MG967340.1
MG967344.1
MH142221.1
MH142222.1
MH142223.1
MH142224.1
MH142225.1
MH142226.1
MH142227.1
MH142228.1
MH142229.1
MH142230.1
MH142231.1
MH142232.1
MH142233.1
MH142234.1
MH142235.1
MH142236.1
MH142237.1
MH142238.1
MH142239.1
MH142240.1
MH142241.1
MH142242.1
MH142243.1
MH142244.1
MH142245.1
MH142246.1
MH142247.1
MH142248.1
MH179064.1
MH179065.1
MH209286.1
MH209287.1
MH209294.1
MH209295.1
MH209302.1
MH209303.1
MH209310.2
MH209311.1
MH209318.1
MH209319.1
MH209326.1
MH209327.1
MH209334.1
MH209335.1
MH209342.1
MH209343.1
MH209350.1
MH209351.1
MH209358.1
MH209359.1
MH209366.1
MH209367.1
MH209374.1
MH209375.1
MH209382.1
MH209383.1
MH209390.1
MH209391.1
MH209398.1
MH209399.1
MH209406.1
MH209407.1
MH209414.1
MH209415.1
MH209422.1
MH209423.1
MH209430.1
MH209431.1
MH209438.1
MH209439.1
MH209446.1
MH209447.1
MH209454.1
MH209455.1
MH209462.1
MH209463.1
MH209470.1
MH209471.1
MH209478.1
MH209479.1
MH209486.1
MH209487.1
MH209494.1
MH209495.1
MH209502.1
MH209503.1
MH209510.1
MH209511.1
MH209518.1
MH209519.1
MH209526.1
MH209527.1
MH209534.1
MH209535.1
MH209542.1
MH209543.1
MH209550.1
MH209551.1
MH209558.1
MH209559.1
MH209566.1
MH209567.1
MH209574.1
MH209575.1
MH339618.1
MH339619.1
MH339620.1
MH339621.1
MH339622.1
MH339623.1
MH339624.1
MH339625.1
MH339626.1
MH339627.1
MH339628.1
MH339629.1
MH339630.1
MH339631.1
MH339632.1
MH339633.1
MH339634.1
MH339635.1
MH339636.1
MH339637.1
MH339638.1
MH339639.1
MH339640.1
MH339641.1
MH339642.1
MH339643.1
MH339644.1
MH339645.1
MH339646.1
MH339647.1
MH339648.1
MH339649.1
MH339650.1
MH339651.1
MH339652.1
MH339653.1
MH339654.1
MH339655.1
MH339656.1
MH339657.1
MH339658.1
MH339659.1
MH339660.1
MH339661.1
MH339662.1
MH339663.1
MH339664.1
MH339665.1
MH339666.1
MH339667.1
MH339668.1
MH339669.1
MH339670.1
MH339671.1
MH339672.1
MH339673.1
MH339674.1
MH339675.1
MH339676.1
MH339677.1
MH339678.1
MH339679.1
MH339680.1
MH339681.1
MH339682.1
MH339683.1
MH339684.1
MH339685.1
MH339686.1
MH339687.1
MH339688.1
MH339689.1
MH339690.1
MH339691.1
MH339692.1
MH339693.1
MH339694.1
MH339695.1
MH339696.1
MH339697.1
MH339698.1
MH339699.1
MH339700.1
MH339701.1
MH339702.1
MH339703.1
MH339704.1
MH339705.1
MH339706.1
MH339707.1
MH339708.1
MH339709.1
MH339710.1
MH339711.1
MH339712.1
MH339713.1
MH339714.1
MH339715.1
MH339716.1
MH339717.1
MH339718.1
MH339719.1
MH339720.1
MH339721.1
MH339722.1
MH339723.1
MH339724.1
MH339725.1
MH339726.1
MH339727.1
MH339728.1
MH339729.1
MH339730.1
MH339731.1
MH339732.1
MH339733.1
MH339734.1
MH339735.1
MH339736.1
MH339737.1
MH339738.1
MH339739.1
MH339740.1
MH380035.1
MH380037.1
MH380039.1
MH380040.1
MH380041.1
MH380042.1
MH380043.1
MH380044.1
MH380045.1
MH380046.1
MH380047.1
MH380048.1
MH720957.1
MH720958.1
MH720959.1
MH722357.1
MH732944.1
MH732945.1
MH732946.1
MH732947.1
MH732948.1
MH732949.1
MH735140.1
MH735141.1
MH735142.1
MH735143.1
MH735144.1
MH988786.1
MH988787.1
MH988788.1
MH988789.1
MH988790.1
MH988791.1
MH988792.1
MH989499.1
MH989500.1
MH989501.1
MH989502.1
MH989503.1
MH989504.1
MH989505.1
MF574145.1
MF574146.1
MF574147.1
MF574148.1
MF574149.1
MF574150.1
MF962910.1
MF962911.1
MF962912.1
MF962913.1
MF962914.1
MF962915.1
MF981922.1
MF981923.1
MF981924.1
MF981925.1
MF981926.1
MF981927.1
MF981928.1
MF981929.1
MF981930.1
MF981931.1
MF981932.1
MF981933.1
MF981934.1
MF981935.1
MG407163.1
MG407164.1
MG407165.1
MG407166.1
MG407167.1
MG407168.1
MG407169.1
MG407170.1
MG407171.1
MG407172.1
MG407173.1
MG407174.1
MG407175.1
MG407176.1
MG407177.1
MG407178.1
MG407179.1
MG407180.1
MG420995.1
MG420996.1
MG420997.1
MG420998.1
MG420999.1
MG421000.1
MG437273.1
MG677112.1
MG770489.1
MG770490.1
MG808090.1
MG808091.1
MG808092.1
MG808093.1
MG808094.1
MG808095.1
MG808096.1
MG808097.1
MG808098.1
MG808099.1
MG808100.1
MG808101.1
MG808102.1
MG808103.1
MG808104.1
MG808105.1
MG808106.1
MG808107.1
MH049749.1
MH049750.1
MH049751.1
MH049752.1
MH049753.1
MH049754.1
MH049755.1
MH049756.1
MH049757.1
MH049758.1
MH049759.1
MH049760.1
MH049761.1
MH049762.1
MH049763.1
MH049764.1
MH049765.1
MH049766.1
MH049767.1
MH049768.1
MH049769.1
MH049770.1
MH049771.1
MH049772.1
MH049773.1
MH049774.1
MH049775.1
MH049776.1
MH049777.1
MH049778.1
MH049779.1
MH049780.1
MH049781.1
MH049782.1
MH049783.1
MH049784.1
MH049785.1
MH049786.1
MH049787.1
MH049788.1
MH049789.1
MH049790.1
MH049791.1
MH049792.1
MH049793.1
MH049794.1
MH049795.1
MH049796.1
MH049797.1
MH049798.1
MH049799.1
MH049800.1
MH049801.1
MH049802.1
MH049803.1
MH049804.1
MH049805.1
MH049806.1
MH049807.1
MH049808.1
MH049809.1
MH049810.1
MH049811.1
MH049812.1
MH049813.1
MH049814.1
MH049815.1
MH049816.1
MH049817.1
MH049818.1
MH049819.1
MH049820.1
MH049821.1
MH049822.1
MH049823.1
MH049824.1
MH049825.1
MH049826.1
MH049827.1
MH049828.1
MH049829.1
MH049830.1
MH049831.1
MH049832.1
MH049833.1
MH049834.1
MH049835.1
MH049836.1
MH049837.1
MH049838.1
MH049839.1
MH049840.1
MH049841.1
MH049842.1
MH049843.1
MH049844.1
MH049845.1
MH049846.1
MH049847.1
MH049848.1
MH049849.1
MH049850.1
MH049851.1
MH049852.1
MH049853.1
MH049854.1
MH049855.1
MH049856.1
MH049857.1
MH049858.1
MH049859.1
MH049860.1
MH049861.1
MH049862.1
MH049863.1
MH049864.1
MH049865.1
MH049866.1
MH049867.1
MH049868.1
MH071362.1
MH071377.1
MH171725.1
MH171726.1
MH244447.1
MH244448.1
MH244449.1
MH244450.1
MH244451.1
MH244452.1
MH244453.1
MH244454.1
MH244455.1
MH244456.1
MH244457.1
MH244458.1
MH244459.1
MH244460.1
MH244461.1
MH325904.1
MH569700.1
MH569701.1
MH569702.1
MH569703.1
MH569704.1
MH569705.1
MH569706.1
MH569707.1
MH569708.1
MH569709.1
MH685700.1
MH685701.1
MH685708.1
MH685709.1
MH796650.1
MH796651.1
MH822920.1
MH822921.1
MH822922.1
MH822923.1
MH822924.1
MH822925.1
MH822926.1
MH822927.1
MH822928.1
MH822929.1
MH822930.1
MH979841.1
MH979842.1
MH979843.1
MH979844.1
MH979845.1
MH979846.1
MH979847.1
MH979848.1
MH979849.1
MH979850.1
MH979851.1
MH979852.1
MH979853.1
MH979854.1
MH979855.1
MH979856.1
MH979857.1
MH979858.1
MH979859.1
MH979860.1
MH979861.1
MH979862.1
MH979863.1
MH979864.1
MH979865.1
MH979866.1
MH979867.1
MH979868.1
MH979869.1
MH979870.1
MH979871.1
MH979872.1
MH979873.1
MH979874.1
MH979875.1
MH979876.1
MH979877.1
MH979878.1
MH979879.1
MH979880.1
MH979881.1
MH979882.1
MH979883.1
MH979884.1
MH979885.1
MH979886.1
MH979887.1
MH979888.1
MH979889.1
MH979890.1
MH979891.1
MH979892.1
MH979893.1
MH979894.1
MH979895.1
MH979896.1
MH979897.1
MH979898.1
MH979899.1
MH979900.1
MH979901.1
MH979902.1
MH979903.1
MH979904.1
MH979905.1
MH979906.1
MH979907.1
MH979908.1
MH979909.1
MH979910.1
MH979911.1
MH979912.1
MH979913.1
MH979914.1
MH979915.1
MH979916.1
MH979917.1
MH979918.1
MH979919.1
MH979920.1
MH979921.1
MH979922.1
MH979923.1
MH979924.1
MH979925.1
MH979926.1
MH979927.1
MH979928.1
MH979929.1
MH979930.1
MH979931.1
MH979932.1
MH979933.1
MH979934.1
MH979935.1
MH979936.1
MH979937.1
MH979938.1
MH979939.1
MH979940.1
MH979941.1
MH979942.1
MH979943.1
MH979944.1
MH979945.1
MH979946.1
MH979947.1
MH979948.1
MH979949.1
MH979950.1
MH979951.1
MH979952.1
MH979953.1
MH979954.1
MH979955.1
MH979956.1
MH979957.1
MH979958.1
MH979959.1
MH979960.1
MH979961.1
MH979962.1
MH979963.1
MH979964.1
MH979965.1
MH979966.1
MH979967.1
MH979968.1
MH979969.1
MH979970.1
MH979971.1
MH979972.1
MH979973.1
MH979974.1
MH979975.1
MH979976.1
MH979977.1
MH979978.1
MH979979.1
MH979980.1
MH979981.1
MH979982.1
MH979983.1
MH979984.1
MH979985.1
MH979986.1
MH979987.1
MH979988.1
MH979989.1
MH979990.1
MH979991.1
MH979992.1
MH981703.1
MH981729.2
MH981733.2
MH981810.2
MH981929.2
MH981932.2
MH981948.1
MH981950.1
MH981952.1
KT845876.1
KT845877.1
KT845878.1
KT845879.1
KT845880.1
KT845881.1
KT845882.1
KT845883.1
KT845884.1
KT845885.1
KT845886.1
KT845887.1
KT845888.1
KT845889.1
KT845890.1
KT845891.1
KT845892.1
KT845893.1
KT845894.1
KT845895.1
KT845896.1
KT845897.1
KT845898.1
KT845899.1
KT845900.1
KT845901.1
KT845902.1
KT845903.1
KT845904.1
KT845905.1
KT845906.1
KT845907.1
KT845908.1
KT845909.1
KT845910.1
KT845911.1
KT845912.1
KT845913.1
KT845914.1
KT845915.1
KT845916.1
KT845917.1
KT845918.1
KT845919.1
KT845920.1
KT845921.1
KT845922.1
KT845923.1
KT845924.1
KT845925.1
KT845926.1
KT845927.1
KT845928.1
KT845929.1
KT845930.1
KT845931.1
KT845932.1
KT845933.1
KT845934.1
KT845935.1
KT845936.1
KT845937.1
KT845938.1
KT845939.1
KT845940.1
KT845941.1
KT845942.1
KT845943.1
KT845944.1
KT845945.1
KT845946.1
KT845947.1
KT845948.1
KT845949.1
KT845950.1
KX839479.1
KX839480.1
KX839481.1
KX839482.1
KX839483.1
KX839484.1
KX839485.1
KX839486.1
KX839487.1
KX839488.1
KX867879.1
KX867880.1
KX867881.1
KX867882.1
KX867883.1
KX867884.1
KX867885.1
KX867886.1
KX867887.1
KX867888.1
KX867889.1
KX867890.1
KX867891.1
KX867892.1
KX867893.1
KX867894.1
KX867895.1
KX867896.1
KX867897.1
KX867898.1
KX867899.1
KX867900.1
KX867901.1
KX867902.1
KX867903.1
KX867904.1
KX867905.1
KX867906.1
KX867907.1
KX867908.1
KX867909.1
KX867910.1
KX867911.1
KX867912.1
KX867913.1
KX867914.1
KX867915.1
KX867916.1
KX867917.1
KX867918.1
KX867919.1
KX867920.1
KX867921.1
KX867922.1
KX867923.1
KX911490.1
KX911491.1
KX911492.1
KX911493.1
KX911494.1
KX911495.1
KX911496.1
KX911497.1
KX911498.1
KX911499.1
KX911500.1
KX911501.1
KX911502.1
KX911503.1
KX911504.1
KX911505.1
KX911506.1
KX911507.1
KX911508.1
KX911509.1
KX911510.1
KX911511.1
KX911512.1
KX911513.1
KX911514.1
KX911515.1
KX911516.1
KX911517.1
KX911518.1
KX911519.1
KX911520.1
KX911521.1
KX911522.1
KX911523.1
KX911524.1
KX911525.1
KX911526.1
KX911527.1
KX911528.1
KX911529.1
KX911530.1
KX911531.1
KX911532.1
KX911533.1
KX911534.1
KX911535.1
KX911536.1
KX911537.1
KX911538.1
KX911539.1
KX911540.1
KX911541.1
KX911542.1
KX911543.1
KX911544.1
KX911545.1
KX911546.1
KX911547.1
KX911548.1
KX911549.1
KX911550.1
KX911551.1
KX911552.1
KX911553.1
KX911554.1
KX911555.1
KX911556.1
KX911557.1
KX911558.1
KX911559.1
KX911560.1
KX911561.1
KX911562.1
KX911563.1
KX911564.1
KX911565.1
KX911566.1
KX911567.1
KX911568.1
KX911569.1
KX911570.1
KX911571.1
KX911572.1
KX911573.1
KX911574.1
KX911575.1
KX911576.1
KX911577.1
KX911578.1
KX911579.1
KX911580.1
KX911581.1
KX911582.1
KX911583.1
KX911584.1
KX911585.1
KX911586.1
KX911587.1
KX911588.1
KX911589.1
KX911590.1
KX911591.1
KX911592.1
KX911593.1
KX911594.1
KX911595.1
KX911596.1
KX911597.1
KX911598.1
KX911599.1
KX911600.1
KX911601.1
KX911602.1
KX911603.1
KX911604.1
KX911605.1
KX911606.1
KX911607.1
KX911608.1
KX911609.1
KX911610.1
KX911611.1
KX911612.1
KX911613.1
KX911614.1
KX911615.1
KX911616.1
KX911617.1
KX911618.1
KX911619.1
KX911620.1
KX911621.1
KX911622.1
KX911623.1
KX911624.1
KX911625.1
KX911626.1
KX911627.1
KX911628.1
KX911629.1
KX911630.1
KX911631.1
KX911632.1
KX911633.1
KX911634.1
KX911635.1
KX911636.1
KX911637.1
KX911638.1
KX911639.1
KX911640.1
KX911641.1
KX911642.1
KX911643.1
KX911644.1
KX911645.1
KX911646.1
KX911647.1
KX911648.1
KX911649.1
KX911650.1
KX911651.1
KX911652.1
KX911653.1
KX911654.1
KX911655.1
KX911656.1
KX911657.1
KX911658.1
KX911659.1
KX911660.1
KX911661.1
KX911662.1
KX911663.1
KX911664.1
KX911665.1
KX911666.1
KY093077.1
KY093078.1
KY093079.1
KY093080.1
KY093081.1
KY093082.1
KY093083.1
KY093084.1
KY093085.1
KY093086.1
KY093087.1
KY093088.1
KY093089.1
KY093090.1
KY093091.1
KY093092.1
KY093093.1
KY093094.1
KY093095.1
KY093096.1
KY093097.1
KY093098.1
KY093099.1
KY093100.1
KY093101.1
KY093102.1
KY093103.1
KY093104.1
KY093105.1
KY093106.1
KY093107.1
KY093108.1
KY093109.1
KY093110.1
KY093111.1
KY093112.1
KY093113.1
KY093114.1
KY093115.1
KY093116.1
KY093117.1
KY093118.1
KY093119.1
KY093120.1
KY093121.1
KY093122.1
KY093123.1
KY093124.1
KY093125.1
KY093126.1
KY093127.1
KY093128.1
KY093129.1
KY093130.1
KY093131.1
KY093132.1
KY093133.1
KY093134.1
KY093135.1
KY093136.1
KY093137.1
KY093138.1
KY093139.1
KY093140.1
KY093141.1
KY093142.1
KY093143.1
KY093144.1
KY093145.1
KY093146.1
KY093147.1
KY093148.1
KY093149.1
KY093150.1
KY093151.1
KY093152.1
KY093153.1
KY093154.1
KY093155.1
KY093156.1
KY093157.1
KY093158.1
KY093159.1
KY093160.1
KY093161.1
KY093162.1
KY093163.1
KY093164.1
KY093165.1
KY093166.1
KY093167.1
KY093168.1
KY093169.1
KY093170.1
KY093171.1
KY093172.1
KY093173.1
KY093174.1
KY093175.1
KY093176.1
KY093177.1
KY093178.1
KY093179.1
KY093180.1
KY093181.1
KY093182.1
KY093183.1
KY093184.1
KY093185.1
KY093186.1
KY093187.1
KY093188.1
KY093189.1
KY093190.1
KY093191.1
KY093192.1
KY093193.1
KY093194.1
KY093195.1
KY093196.1
KY093197.1
KY093198.1
KY093199.1
KY093200.1
KY093201.1
KY093202.1
KY093203.1
KY093204.1
KY093205.1
KY093206.1
KY093207.1
KY093208.1
KY093209.1
KY093210.1
KY093211.1
KY093212.1
KY093213.1
KY093214.1
KY093215.1
KY093216.1
KY093217.1
KY093218.1
KY093219.1
KY093220.1
KY093221.1
KY093222.1
KY093223.1
KY093224.1
KY093225.1
KY093226.1
KY093227.1
KY093228.1
KY093229.1
KY093230.1
KY093231.1
KY093232.1
KY093233.1
KY093234.1
KY093235.1
KY093236.1
KY093237.1
KY093238.1
KY093239.1
KY093240.1
KY093241.1
KY093242.1
KY093243.1
KY093244.1
KY093245.1
KY093246.1
KY093247.1
KY093248.1
KY093249.1
KY093250.1
KY093251.1
KY093252.1
KY093253.1
KY093254.1
KY093255.1
KY093256.1
KY093257.1
KY093258.1
KY093259.1
KY093260.1
KY093261.1
KY093262.1
KY093263.1
KY093264.1
KY093265.1
KY093266.1
KY093267.1
KY093268.1
KY093269.1
KY093270.1
KY093271.1
KY093272.1
KY093273.1
KY093274.1
KY093275.1
KY093276.1
KY093277.1
KY093278.1
KY093279.1
KY093280.1
KY093281.1
KY093282.1
KY093283.1
KY093284.1
KY093285.1
KY093286.1
KY093287.1
KY093288.1
KY093289.1
KY093290.1
KY093291.1
KY093292.1
KY093293.1
KY093294.1
KY093295.1
KY093296.1
KY093297.1
KY093298.1
KY093299.1
KY093300.1
KY093301.1
KY093302.1
KY093303.1
KY093304.1
KY093305.1
KY093306.1
KY093307.1
KY093308.1
KY093309.1
KY093310.1
KY093311.1
KY093312.1
KY093313.1
KY093314.1
KY093315.1
KY093316.1
KY093317.1
KY093318.1
KY093319.1
KY093320.1
KY093321.1
KY093322.1
KY093323.1
KY093324.1
KY093325.1
KY093326.1
KY093327.1
KY093328.1
KY093329.1
KY093330.1
KY093331.1
KY093332.1
KY093333.1
KY093334.1
KY093335.1
KY093336.1
KY093337.1
KY093338.1
KY093339.1
KY093340.1
KY093341.1
KY093342.1
KY093343.1
KY093344.1
KY093345.1
KY093346.1
KY093347.1
KY093348.1
KY093349.1
KY093350.1
KY093351.1
KY093352.1
KY093353.1
KY093354.1
KY093355.1
KY093356.1
KY093357.1
KY093358.1
KY093359.1
KY093360.1
KY093361.1
KY093362.1
KY093363.1
KY093364.1
KY093365.1
KY093366.1
KY093367.1
KY093368.1
KY093369.1
KY093370.1
KY093371.1
KY093372.1
KY093373.1
KY093374.1
KY093375.1
KY093376.1
KY093377.1
KY093378.1
KY093379.1
KY093380.1
KY093381.1
KY093382.1
KY093383.1
KY093384.1
KY093385.1
KY093386.1
KY093387.1
KY093388.1
KY093389.1
KY093390.1
KY093391.1
KY093392.1
KY093393.1
KY093394.1
KY093395.1
KY093396.1
KY093397.1
KY093398.1
KY093399.1
KY093400.1
KY093401.1
KY093402.1
KY093403.1
KY093404.1
KY093405.1
KY093406.1
KY093407.1
KY093408.1
KY093409.1
KY093410.1
KY093411.1
KY093412.1
KY093413.1
KY093414.1
KY093415.1
KY093416.1
KY093417.1
KY093418.1
KY093419.1
KY093420.1
KY093421.1
KY093422.1
KY093423.1
KY093424.1
KY093425.1
KY093426.1
KY093427.1
KY093428.1
KY093429.1
KY093430.1
KY093431.1
KY093432.1
KY093433.1
KY093434.1
KY093435.1
KY093436.1
KY093437.1
KY093438.1
KY093439.1
KY093440.1
KY093441.1
KY093442.1
KY093443.1
KY093444.1
KY093445.1
KY093446.1
KY093447.1
KY093448.1
KY093449.1
KY093450.1
KY093451.1
KY093452.1
KY093453.1
KY093454.1
KY093455.1
KY093456.1
KY093457.1
KY093458.1
KY093459.1
KY093460.1
KY093461.1
KY093462.1
KY093463.1
KY093464.1
KY093465.1
KY093466.1
KY093467.1
KY093468.1
KY093469.1
KY093470.1
KY093471.1
KY093472.1
KY093473.1
KY093474.1
KY093475.1
KY093476.1
KY093477.1
KY093478.1
KY093479.1
KY093480.1
KY093481.1
KY093482.1
KY093483.1
KY093484.1
KY093485.1
KY093486.1
KY093487.1
KY093488.1
KY093489.1
KY093490.1
KY093491.1
KY093492.1
KY093493.1
KY093494.1
KY093495.1
KY093496.1
KY093497.1
KY093498.1
KY093499.1
KY093500.1
KY093501.1
KY093502.1
KY093503.1
KY093504.1
KY093505.1
KY093506.1
KY093507.1
KY093508.1
KY093509.1
KY093510.1
KY093511.1
KY093512.1
KY093513.1
KY093514.1
KY093515.1
KY093516.1
KY093517.1
KY093518.1
KY093519.1
KY093520.1
KY093521.1
KY093522.1
KY093523.1
KY093524.1
KY093525.1
KY093526.1
KY093527.1
KY093528.1
KY093529.1
KY093530.1
KY093531.1
KY093532.1
KY093533.1
KY093534.1
KY093535.1
KY093536.1
KY093537.1
KY093538.1
KY093539.1
KY093540.1
KY093541.1
KY093542.1
KY093543.1
KY093544.1
KY093545.1
KY093546.1
KY093547.1
KY093548.1
KY093549.1
KY093550.1
KY093551.1
KY093552.1
KY093553.1
KY093554.1
KY093555.1
KY093556.1
KY093557.1
KY093558.1
KY093559.1
KY093560.1
KY093561.1
KY093562.1
KY093563.1
KY093564.1
KY093565.1
KY093566.1
KY093567.1
KY093568.1
KY093569.1
KY093570.1
KY093571.1
KY093572.1
KY093573.1
KY093574.1
KY093575.1
KY093576.1
KY093577.1
KY093578.1
KY093579.1
KY093580.1
KY093581.1
KY093582.1
KY093583.1
KY093584.1
KY093585.1
KY093586.1
KY093587.1
KY093588.1
KY093589.1
KY093590.1
KY093591.1
KY093592.1
KY093593.1
KY093594.1
KY093595.1
KY093596.1
KY093597.1
KY093598.1
KY093599.1
KY093600.1
KY093601.1
KY093602.1
KY093603.1
KY093604.1
KY093605.1
KY093606.1
KY093607.1
KY093608.1
KY093609.1
KY093610.1
KY093611.1
KY093612.1
KY093613.1
KY093614.1
KY093615.1
KY093616.1
KY093617.1
KY093618.1
KY093619.1
KY093620.1
KY093621.1
KY093622.1
KY093623.1
KY093624.1
KY093625.1
KY093626.1
KY093627.1
KY093628.1
KY093629.1
KY093630.1
KY093631.1
KY093632.1
KY093633.1
KY093634.1
KY093635.1
KY093636.1
KY093637.1
KY093638.1
KY093639.1
KY093640.1
KY093641.1
KY093642.1
KY093643.1
KY093644.1
KY093645.1
KY093646.1
KY093647.1
KY093648.1
KY093649.1
KY093650.1
KY093651.1
KY093652.1
KY093653.1
KY093654.1
KY093655.1
KY093656.1
KY093657.1
KY093658.1
KY093659.1
KY093660.1
KY093661.1
KY093662.1
KY093663.1
KY093664.1
KY093665.1
KY093666.1
KY093667.1
KY093668.1
KY093669.1
KY093670.1
KY093671.1
KY093672.1
KY093673.1
KY093674.1
KY093675.1
KY093676.1
KY093677.1
KY093678.1
KY093679.1
KY093680.1
KY093681.1
KY093682.1
KY093683.1
KY093684.1
KY093685.1
KY093686.1
KY093687.1
KY093688.1
KY093689.1
KY093690.1
KY093691.1
KY093692.1
KY093693.1
KY093694.1
KY093695.1
KY093696.1
KY093697.1
KY093698.1
KY093699.1
KY093700.1
KY093701.1
KY093702.1
KY093703.1
KY093704.1
KY093705.1
KY093706.1
KY093707.1
KY093708.1
KY093709.1
KY093710.1
KY093711.1
KY093712.1
KY093713.1
KY093714.1
KY093715.1
KY093716.1
KY093717.1
KY093718.1
KY093719.1
KY093720.1
KY093721.1
KY093722.1
KY093723.1
KY093724.1
KY093725.1
KY093726.1
KY093727.1
KY093728.1
KY093729.1
KY093730.1
KY093731.1
KY093732.1
KY093733.1
KY093734.1
KY093735.1
KY093736.1
KY093737.1
KY093738.1
KY093739.1
KY093740.1
KY093741.1
KY093742.1
KY093743.1
KY093744.1
KY093745.1
KY093746.1
KY093747.1
KY093748.1
KY093749.1
KY093750.1
KY093751.1
KY093752.1
KY093753.1
KY093754.1
KY093755.1
KY093756.1
KY093757.1
KY093758.1
KY093759.1
KY093760.1
KY093761.1
KY093762.1
KY093763.1
KY093764.1
KY093765.1
KY093766.1
KY093767.1
KY093768.1
KY093769.1
KY093770.1
KY093771.1
KY093772.1
KY093773.1
KY093774.1
KY093775.1
KY093776.1
KY093777.1
KY093778.1
KY093779.1
KY093780.1
KY093781.1
KY093782.1
KY093783.1
KY093784.1
KY093785.1
KY093786.1
KY093787.1
KY093788.1
KY093789.1
KY093790.1
KY093791.1
KY093792.1
KY093793.1
KY093794.1
KY093795.1
KY093796.1
KY093797.1
KY093798.1
KY093799.1
KY093800.1
KY093801.1
KY093802.1
KY093803.1
KY093804.1
KY093805.1
KY093806.1
KY093807.1
KY093808.1
KY093809.1
KY093810.1
KY093811.1
KY093812.1
KY093813.1
KY093814.1
KY093815.1
KY093816.1
KY093817.1
KY093818.1
KY093819.1
KY093820.1
KY093821.1
KY093822.1
KY093823.1
KY093824.1
KY093825.1
KY093826.1
KY093827.1
KY093828.1
KY093829.1
KY093830.1
KY093831.1
KY093832.1
KY093833.1
KY093834.1
KY093835.1
KY093836.1
KY093837.1
KY093838.1
KY093839.1
KY093840.1
KY093841.1
KY093842.1
KY093843.1
KY093844.1
KY093845.1
KY093846.1
KY093847.1
KY093848.1
KY093849.1
KY093850.1
KY093851.1
KY093852.1
KY093853.1
KY093854.1
KY093855.1
KY093856.1
KY093857.1
KY093858.1
KY093859.1
KY093860.1
KY093861.1
KY093862.1
KY093863.1
KY093864.1
KY093865.1
KY093866.1
KY093867.1
KY093868.1
KY093869.1
KY093870.1
KY093871.1
KY093872.1
KY093873.1
KY093874.1
KY093875.1
KY093876.1
KY093877.1
KY093878.1
KY093879.1
KY093880.1
KY093881.1
KY093882.1
KY093883.1
KY093884.1
KY093885.1
KY093886.1
KY093887.1
KY093888.1
KY093889.1
KY093890.1
KY093891.1
KY093892.1
KY093893.1
KY093894.1
KY093895.1
KY093896.1
KY093897.1
KY093898.1
KY093899.1
KY093900.1
KY093901.1
KY093902.1
KY093903.1
KY093904.1
KY093905.1
KY093906.1
KY093907.1
KY093908.1
KY093909.1
KY093910.1
KY093911.1
KY093912.1
KY093913.1
KY093914.1
KY093915.1
KY093916.1
KY093917.1
KY093918.1
KY093919.1
KY093920.1
KY093921.1
KY093922.1
KY093923.1
KY093924.1
KY093925.1
KY093926.1
KY093927.1
KY093928.1
KY093929.1
KY093930.1
KY093931.1
KY093932.1
KY093933.1
KY093934.1
KY093935.1
KY093936.1
KY093937.1
KY093938.1
KY093939.1
KY093940.1
KY093941.1
KY093942.1
KY093943.1
KY093944.1
KY093945.1
KY093946.1
KY093947.1
KY093948.1
KY093949.1
KY093950.1
KY093951.1
KY093952.1
KY093953.1
KY093954.1
KY093955.1
KY093956.1
KY093957.1
KY093958.1
KY093959.1
KY093960.1
KY093961.1
KY093962.1
KY093963.1
KY093964.1
KY093965.1
KY093966.1
KY093967.1
KY093968.1
KY093969.1
KY093970.1
KY093971.1
KY093972.1
KY093973.1
KY093974.1
KY093975.1
KY093976.1
KY093977.1
KY093978.1
KY093979.1
KY093980.1
KY093981.1
KY093982.1
KY093983.1
KY093984.1
KY093985.1
KY093986.1
KY093987.1
KY093988.1
KY093989.1
KY093990.1
KY093991.1
KY093992.1
KY093993.1
KY093994.1
KY093995.1
KY093996.1
KY093997.1
KY093998.1
KY093999.1
KY094000.1
KY094001.1
KY094002.1
KY094003.1
KY094004.1
KY094005.1
KY094006.1
KY094007.1
KY094008.1
KY094009.1
KY094010.1
KY094011.1
KY094012.1
KY094013.1
KY094014.1
KY094015.1
KY094016.1
KY094017.1
KY094018.1
KY094019.1
KY094020.1
KY094021.1
KY094022.1
KY094023.1
KY094024.1
KY094025.1
KY094026.1
KY094027.1
KY094028.1
KY094029.1
KY094030.1
KY094031.1
KY094032.1
KY094033.1
KY094034.1
KY094035.1
KY094036.1
KY094037.1
KY094038.1
KY094039.1
KY094040.1
KY094041.1
KY094042.1
KY094043.1
KY094044.1
KY094045.1
KY094046.1
KY094047.1
KY094048.1
KY094049.1
KY094050.1
KY094051.1
KY094052.1
KY094053.1
MF418131.1
MF418132.1
MF418133.1
MF418134.1
MF418135.1
MF418136.1
MF418137.1
MF418138.1
MF418139.1
MF418140.1
MF418141.1
MF418142.1
MF418143.1
MF418144.1
MF418145.1
MF418146.1
MF418147.1
MF418148.1
MF418149.1
MF418150.1
MF418151.1
MF784757.1
MF784758.1
MF784759.1
MF872862.1
MF893990.1
MF893991.1
MF893992.1
MF893993.1
MF893994.1
MF893995.1
MG013986.1
MG013987.1
MG025806.1
MG025807.1
MG025808.1
MG025809.1
MG025810.1
MG025811.1
MG025812.1
MG025813.1
MG025814.1
MG025815.1
MG025816.1
MG025817.1
MG025818.1
MG025819.1
MG025820.1
MG025821.1
MG025822.1
MG025823.1
MG673531.1
MG673532.1
MG673533.1
MG673534.1
MG673535.1
MG763755.1
MG763756.1
MG763757.1
MG763758.1
MG763759.1
MG837545.1
MG837546.1
MG865893.1
MG865894.1
MG865895.1
MG865896.1
MG865897.1
MG865898.1
MG865899.1
MG865900.1
MG865901.1
MG865902.1
MG868939.1
MG893028.1
MG893038.1
MG893045.1
MG893047.1
MG924483.1
MH018131.1
MH286354.1
MH286355.1
MH286356.1
MH286357.1
MH286358.1
MH286359.1
MH286360.1
MH287562.1
MH287563.1
MH287564.1
MH287565.1
MH287566.1
MH287567.1
MH287568.1
MH287569.1
MH287570.1
MH287571.1
MH287572.1
MH287573.1
MH287574.1
MH287575.1
MH287576.1
MH287577.1
MH287578.1
MH287579.1
MH287580.1
MH287581.1
MH287582.1
MH287583.1
MH287584.1
MH287585.1
MH287586.1
MH287587.1
MH287588.1
MH287589.1
MH287590.1
MH287591.1
MH287592.1
MH287593.1
MH287594.1
MH287595.1
MH287596.1
MH287597.1
MH287598.1
MH287599.1
MH287600.1
MH287601.1
MH287602.1
MH287603.1
MH287604.1
MH287606.1
MH287607.1
MH287608.1
MH287610.1
MH287611.1
MH287612.1
MH287613.1
MH287614.1
MH287615.1
MH287619.1
MH287620.1
MH287621.1
MH287622.1
MH287623.1
MH287624.1
MH287625.1
MH287626.1
MH287627.1
MH287628.1
MH287629.1
MH287630.1
MH287631.1
MH287632.1
MH287633.1
MH287634.1
MH287635.1
MH287636.1
MH287637.1
MH287639.1
MH287643.1
MH287646.1
MH287647.1
MH287648.1
MH287649.1
MH287650.1
MH287651.1
MH287652.1
MH287653.1
MH287654.1
MH287655.1
MH287656.1
MH287657.1
MH287658.1
MH287659.1
MH287672.1
MH287674.1
MH287682.1
MH355645.1
MH355646.1
MH355647.1
MH355648.1
MH473467.1
MH473487.1
MH473492.1
MH473494.1
MH473496.1
MH473497.1
MH484061.1
MH484062.1
MH484063.1
MH511049.1
MH511050.1
MH511051.1
MH511052.1
MH511053.1
MH511054.1
MH511055.1
MH511056.1
MH511057.1
MH511058.1
MH511059.1
MH614620.1
MH614621.1
MH632204.1
MH632205.1
MH632207.1
MH632209.1
MH632210.1
MH632212.1
MH632214.1
MH632217.1
MH632218.1
MH632222.1
MH632223.1
MH632225.1
MH632228.1
MH632229.1
MH632230.1
MH632231.1
MH632232.1
MH632234.1
MH632235.1
MH632237.1
MH632238.1
MH678639.1
MH678640.1
MH678641.1
MH678642.1
MH678643.1
MH678644.1
MH678645.1
MH727243.1
MH727244.1
MH727245.1
MH727246.1
MH727247.1
MH727248.1
MH727249.1
MH727250.1
MH727251.1
MH727252.1
MH727253.1
MH727254.1
MH727255.1
MH727256.1
MH727257.1
MH727258.1
MH727259.1
MH727260.1
MH727261.1
MH727262.1
MH727263.1
MH727264.1
MH727265.1
MH727266.1
MH727267.1
MH727268.1
MH727269.1
MH727270.1
MH727271.1
MH727272.1
MH727273.1
MH727274.1
MH727275.1
MH727276.1
MH727277.1
MH727278.1
MH727279.1
MH727280.1
MH727281.1
MH727282.1
MH727283.1
MH727284.1
MH727285.1
MH727286.1
MH727287.1
MH727288.1
MH727289.1
MH727290.1
MH727291.1
MH727292.1
MH727293.1
MH727294.1
MH727295.1
MH727296.1
MH727297.1
MH727298.1
MH727299.1
MH727300.1
MH727301.1
MH727302.1
MH727303.1
MH727304.1
MH727305.1
MH727306.1
MH727307.1
MH727308.1
MH727309.1
MH727310.1
MH727311.1
MH727312.1
MH727313.1
MH727314.1
MH727315.1
MH727316.1
MH727317.1
MH727318.1
MH727319.1
MH727320.1
MH727321.1
MH727322.1
MH727323.1
MH727324.1
MH727325.1
MH727326.1
MH727327.1
MH727328.1
MH727329.1
MH727330.1
MH727331.1
MH727332.1
MH727333.1
MH727334.1
MH727335.1
MH727336.1
MH727337.1
MH727338.1
MH727339.1
MH727340.1
MH727341.1
MH727342.1
MH727343.1
MH727344.1
MH727345.1
MH727346.1
MH727347.1
MH727348.1
MH727349.1
MH727350.1
MH727351.1
MH727352.1
MH727353.1
MH727354.1
MH727355.1
MH727356.1
MH727357.1
MH727358.1
MH727359.1
MH727360.1
MH727361.1
MH727362.1
MH727363.1
MH727364.1
MH727365.1
MH727366.1
MH727367.1
MH727368.1
MH727369.1
MH727370.1
MH727371.1
MH727372.1
MH727373.1
MH727374.1
MH727375.1
MH727376.1
MH727377.1
MH727378.1
MH727379.1
MH727380.1
MH727381.1
MH727382.1
MH727383.1
MH727384.1
MH727385.1
MH727386.1
MH785019.1
MH785020.1
MH785021.1
MH795055.1
MH795056.1
MH795057.1
MH795058.1
MH795059.1
MH795060.1
MH795061.1
MH795062.1
MH795063.1
MH795064.1
MH795065.1
MH971165.1
MH971166.1
MH973701.1
MH973702.1
KY798143.1
MF683951.1
MG366137.1
MG366138.1
MG366139.1
MG366140.1
MG366141.1
MG366142.1
MG366143.1
MG366144.1
MG366145.1
MG366146.1
MG366147.1
MG366148.1
MG366149.1
MG366150.1
MG366151.1
MG366152.1
MG366153.1
MG366154.1
MG366155.1
MG366156.1
MG366157.1
MG366158.1
MG366159.1
MG366160.1
MG366161.1
MG366162.1
MG366163.1
MG366164.1
MG366165.1
MG366166.1
MG366167.1
MG366168.1
MG366169.1
MG366170.1
MG366171.1
MG366172.1
MG366173.1
MG366174.1
MG366175.1
MG516709.1
MG516710.1
MG516711.1
MG517291.1
MG517292.1
MG517293.1
MG517294.1
MG517295.1
MG517296.1
MG517297.1
MG517298.1
MG517299.1
MG517300.1
MG517301.1
MG517302.1
MG517303.1
MG517304.1
MG517305.1
MG517306.1
MG517307.1
MG517308.1
MG517309.1
MG517310.1
MG517311.1
MG517312.1
MG517313.1
MG517314.1
MG517315.1
MG517316.1
MG517317.1
MG517318.1
MG517319.1
MG517320.1
MG517321.1
MG517322.1
MG517323.1
MG517324.1
MG517325.1
MG517326.1
MG517327.1
MG517328.1
MG517329.1
MG517330.1
MG517331.1
MG517332.1
MG517333.1
MG517334.1
MG517335.1
MG517336.1
MG517337.1
MG517338.1
MG517339.1
MG517340.1
MG517341.1
MG517342.1
MG517343.1
MG517344.1
MG517345.1
MG517346.1
MG517347.1
MG517348.1
MG517349.1
MG517350.1
MG517351.1
MG517352.1
MG517353.1
MG517354.1
MG517355.1
MG517356.1
MG517357.1
MG517358.1
MG517359.1
MG517360.1
MG517361.1
MG517362.1
MG517363.1
MG517364.1
MG517365.1
MG517366.1
MG517367.1
MG517368.1
MG517369.1
MG517370.1
MG517371.1
MG517372.1
MG517373.1
MG517374.1
MG517375.1
MG517376.1
MG517377.1
MG517378.1
MG517379.1
MG517380.1
MG517381.1
MG517382.1
MG517383.1
MG517384.1
MG517385.1
MG517386.1
MG517387.1
MG517388.1
MG517389.1
MG517390.1
MG517391.1
MG517392.1
MG517393.1
MG517394.1
MG517395.1
MG517396.1
MG517397.1
MG517398.1
MG517399.1
MG517400.1
MG517401.1
MG517402.1
MG517403.1
MG517404.1
MG517405.1
MG517406.1
MG517407.1
MG517408.1
MG517409.1
MG517410.1
MG517411.1
MG517412.1
MG546683.1
MG546684.1
MG599085.1
MG731223.1
MG731224.1
MG731225.1
MG731226.1
MG742371.1
MG742372.1
MG744218.1
MG744219.1
MG744220.1
MG744221.1
MG744222.1
MG744223.1
MG744224.1
MG744225.1
MG744226.1
MG744227.1
MG744228.1
MG744229.1
MG744230.1
MG744231.1
MG744232.1
MG744233.1
MG744234.1
MG744235.1
MG744236.1
MG744237.1
MG744238.1
MG744239.1
MG744240.1
MG744241.1
MG744242.1
MG744243.1
MG744244.1
MG744245.1
MG744246.1
MG744247.1
MG744248.1
MG744249.1
MG744250.1
MG744251.1
MG744252.1
MG744253.1
MG744254.1
MG744255.1
MG744256.1
MG770384.1
MG770385.1
MG770386.1
MG770387.1
MG770388.1
MG770389.1
MG770390.1
MG770391.1
MG770392.1
MG770393.1
MG770394.1
MG770395.1
MG770396.1
MG812479.1
MG812480.1
MG812481.1
MG812482.1
MG812483.1
MG812484.1
MH395751.1
MH395752.1
MH395753.1
MH395754.1
MH730658.1
MH730659.1
MH939182.1
LC425507.1
LC425508.1
LC425509.1
MG680317.1
MG680318.1
MG680319.1
MG680320.1
MG680321.1
MG680322.1
MG680323.1
MG680324.1
MG680325.1
MG680326.1
MG680327.1
MG680328.1
MG680329.1
MG680330.1
MG680331.1
MG680332.1
MG680333.1
MG680334.1
MG680335.1
MG680336.1
MG680337.1
MG680338.1
MG680339.1
MG680340.1
MG680341.1
MG680342.1
MG680343.1
MG680344.1
MG680345.1
MG680346.1
MG680347.1
MG680348.1
MG680349.1
MG680350.1
MG680351.1
MG680352.1
MG680353.1
MG680354.1
MG680355.1
MG680356.1
MG680357.1
MG680358.1
MG680359.1
MG680360.1
MG680361.1
MG680362.1
MG680363.1
MG680364.1
MG680365.1
MG680366.1
MG680367.1
MG680368.1
MG680369.1
MG680370.1
MG680371.1
MG680372.1
MG680373.1
MG680374.1
MG680375.1
MG680376.1
MG680377.1
MG680378.1
MG680379.1
MG680380.1
MG680381.1
MG680382.1
MG680383.1
LC368038.1
LC368039.1
LC422765.1
LC422766.1
LC422767.1
LC422768.1
LC422769.1
LC422770.1
LC422771.1
LC422772.1
LC422773.1
LC422774.1
LC422775.1
LC422776.1
LC422777.1
LC422778.1
LC422779.1
LC424162.1
LC424163.1
LC424164.1
LC424165.1
LC424166.1
LC424167.1
LC424168.1
LC424169.1
LC424170.1
LC424171.1
LC424172.1
LC424173.1
LC424174.1
LC424175.1
LC424176.1
LC424177.1
LC424178.1
LY514549.1
LY515054.1
LY515061.1
LY519321.1
LY522500.1
LY522843.1
LY522844.1
LY522845.1
LY522846.1
LY522847.1
LY522848.1
LY522970.1
LY530913.1
LY530915.1
LY530916.1
LY530917.1
LY530918.1
LY530919.1
LY530920.1
LY530921.1
LY530922.1
LY530923.1
LY530924.1
LY530925.1
LY530926.1
LY530927.1
LY530928.1
LY530929.1
LY530930.1
LY530931.1
LY530932.1
LY530933.1
LY530934.1
LY530939.1
LY531037.1
LY531133.1
LY531909.1
LY534981.1
LY534982.1
LY534983.1
LY534984.1
LY534985.1
LY534986.1
LY534987.1
LY534988.1
LY534989.1
LY534990.1
LY534991.1
LY534992.1
LY534993.1
LY534994.1
LY534995.1
LY534996.1
LY534997.1
LY534998.1
LY536098.1
LY536099.1
LY536100.1
LY536290.1
LY536292.1
LY536412.1
LY538135.1
LY538136.1
LY539376.1
LY541141.1
LY541142.1
LY541894.1
LY541895.1
LY541896.1
LY541897.1
LY542153.1
LY544021.1
LY544022.1
MG279208.1
MG279209.1
MG279210.1
MG279211.1
MG279212.1
MG279213.1
MG279214.1
MG279215.1
MG279216.1
MG279217.1
MG457757.1
MG488221.1
MG488222.1
MG488223.1
MG488224.1
MG488225.1
MG488226.1
MG488227.1
MG488228.1
MG488229.1
MG488230.1
MG495618.1
MG546298.1
MG765280.1
MG792544.1
MG792545.1
MG792546.1
MH021183.1
MH160002.1
MH160003.1
MH160004.1
MH160005.1
MH160006.1
MH160007.1
MH160008.1
MH160009.1
MH160010.1
MH251271.1
MH251272.1
MH251273.1
MH251274.1
MH395149.1
MH411239.1
MH425505.1
MH425506.1
MH425507.1
MH425508.1
MH444792.1
MH454685.1
MH472637.1
MH491978.1
MH491979.1
MH491980.1
MH491981.1
MH491982.1
MH591401.1
MH591402.1
MH591403.1
MH591404.1
MH591405.1
MH591406.1
MH591407.1
MH591408.1
MH591409.1
MH591410.1
MH591411.1
MH591412.1
MH591413.1
MH591416.1
MH605274.1
MH671335.1
MH671336.1
MH671337.1
MH671338.1
MH671339.1
MH671340.1
MH671341.1
MH671342.1
MH671343.1
MH671344.1
MH744484.1
MH744485.1
MH744486.1
MH746212.1
MH758781.1
MH763691.1
MH763692.1
MH785015.1
MH799307.1
MH799308.1
MH799309.1
MH799310.1
MH799311.1
MH799312.1
MH799313.1
MH799314.1
MH799315.1
MH799316.1
MH799317.1
MH799318.1
MH799319.1
MH932608.1
MH932609.1
MH932610.1
MH936478.1
MH936482.1
MH936516.2
MH936520.2
MH936533.2
MH936537.2
MH936547.1
MH936665.1
6B1Q_B
6B1Q_G
6B1R_B
6B1R_G
6B1S_E
6B1S_F
6DT1_B
6DT1_C
6DT1_D
6DT1_F
6DT1_G
6DT1_H
MF287660.1
MF287665.1
MG458748.1
MG459434.1
MG459435.1
MG459436.1
MG459437.1
MG459438.1
MG459439.1
MG459440.1
MG459441.1
MG459442.1
MG459443.1
MG459444.1
MG460467.1
MG460468.1
MG460469.1
MG460470.1
MG460471.1
MG725622.1
MG725623.1
MG725624.1
MG778910.1
MG797523.1
MG797524.1
MG913351.1
MH019268.1
MH029494.1
MH115448.1
MH172306.1
MH172307.1
MH172308.1
MH172309.1
MH172310.1
MH172311.1
MH172312.1
MH172313.1
MH172314.1
MH172315.1
MH172316.1
MH172317.1
MH172318.1
MH172319.1
MH172320.1
MH213742.1
MH223484.1
MH230110.1
MH233576.1
MH248790.1
MH259325.1
MH260580.1
MH329661.1
MH329662.1
MH329663.1
MH329664.1
MH329665.1
MH329666.1
MH329667.1
MH329668.1
MH329669.1
MH534879.1
MH534880.1
MH534881.1
MH534882.1
MH534883.1
MH534884.1
MH534885.1
MH534886.1
MH534887.1
MH534888.1
MH534889.1
MH534890.1
MH534891.1
MH534892.1
MH534893.1
MH534894.1
MH534895.1
MH534896.1
MH534897.1
MH534898.1
MH534899.1
MH534900.1
MH534901.1
MH534902.1
MH534903.1
MH649273.1
MH649274.1
MH649275.1
MH649276.1
MH649277.1
MH649278.1
MH649279.1
MH649280.1
MH649281.1
MH649282.1
MH649283.1
MH668305.1
MH668306.1
MH707342.1
MH707343.1
MH707344.1
MH707345.1
MH707346.1
MH707347.1
MH721409.1
MH721410.1
MH721411.1
MH721412.1
MH721413.1
MH721414.1
MH721415.1
MH721416.1
MH721417.1
MH721418.1
MH742792.1
MH742793.1
MH742794.1
MH742795.1
MH742796.1
MH742797.1
MH742798.1
MH742799.1
MH742800.1
MH742801.1
MH742802.1
MH742803.1
MH742804.1
MH742805.1
MH742806.1
MH742807.1
MH742808.1
MH742809.1
MH742810.1
MH742811.1
MH742812.1
MH742813.1
MH742814.1
MH742815.1
MH742816.1
MH742817.1
MH742818.1
MH742819.1
MH742820.1
MH742821.1
MH742822.1
MH742823.1
MH742824.1
MH742825.1
MH742826.1
MH742827.1
MH742828.1
MH742829.1
MH742830.1
MH742831.1
MH742832.1
MH742833.1
MH742834.1
MH742835.1
MH742836.1
MH742837.1
MH742838.1
MH742839.1
MH742840.1
MH742841.1
MH742842.1
MH742843.1
MH742844.1
MH742845.1
MH742846.1
MH742847.1
MH742848.1
MH742849.1
MH742850.1
MH742851.1
MH742852.1
MH742853.1
MH742854.1
MH742855.1
MH742856.1
MH742857.1
MH742858.1
MH742859.1
MH742860.1
MH742861.1
MH742862.1
MH742863.1
MH742864.1
MH742865.1
MH742866.1
MH742867.1
MH742868.1
MH742869.1
MH742870.1
MH742871.1
MH742872.1
MH742873.1
MH742874.1
MH742875.1
MH742876.1
MH742877.1
MH742878.1
MH742879.1
MH742880.1
MH742881.1
MH742882.1
MH742883.1
MH742884.1
MH742885.1
MH742886.1
MH742887.1
MH742888.1
MH742889.1
MH742890.1
MH742891.1
MH742892.1
MH742893.1
MH742894.1
MH742895.1
MH742896.1
MH742897.1
MH742898.1
MH742899.1
MH742900.1
MH742901.1
MH742902.1
MH742903.1
MH742904.1
MH742905.1
MH742906.1
MH742907.1
MH742908.1
MH742909.1
MH742910.1
MH742911.1
MH742912.1
MH742913.1
MH742914.1
MH742915.1
MH742916.1
MH742917.1
MH742918.1
MH742919.1
MH742920.1
MH742921.1
MH742922.1
MH742923.1
MH742924.1
MH742925.1
MH801204.1
MH830343.1
MH830344.1
MH830345.1
MH830346.1
MH830347.1
MH830348.1
MH830349.1
MH830350.1
MH830351.1
MH830352.1
MH932108.2
MH932111.2
MH932116.2
MH932119.2
MH932124.2
MH932127.2
MH932132.2
MH932135.2
MH932140.2
MH932143.2
MH932151.2
MH932156.2
MH932159.2
MH932164.2
MH932167.2
MH932172.2
MH932175.2
MH932180.2
MH932183.2
MH932191.2
MH932196.1
MH932199.1
MH932207.1
MH932220.2
MH932223.2
MH932229.2
MH932232.2
MH932237.2
MH932240.2
MH932245.2
MH932248.2
MH932253.2
MH932256.2
MH932261.2
MH932264.2
MH932269.2
MH932272.2
MH932283.2
MH932286.2
MH932291.2
MH932294.2
MH932299.2
MH932302.2
MH932307.2
MH932310.2
MH932315.1
MH932318.1
MH932326.2
MH932331.2
MH932334.2
MH932339.2
MH932342.2
MH932347.2
MH932350.2
MH932355.2
MH932358.2
MH932366.1
MH932371.2
MH932374.2
MH932379.2
MH932382.2
MH932387.2
MH932390.2
MH932396.1
MH932403.2
MH932406.2
MH932420.1
MH932436.1
MH932441.2
MH932444.2
MH932449.2
MH932452.2
MH932460.1
MH932465.2
MH932468.2
MH932472.2
MH932475.2
MH932480.2
MH932483.2
MH932488.2
MH932498.1
MH932503.1
MH932507.2
MH932510.2
MH932514.2
MH932517.2
MH932525.1
MH932530.2
MH932533.2
MH932541.1
MH932674.1
MH932675.1
KY910974.1
KY910975.1
KY910976.1
KY910977.1
KY910978.1
KY910979.1
KY910980.1
KY910981.1
KY910982.1
KY910983.1
KY910984.1
KY910985.1
KY910986.1
KY910987.1
KY910988.1
KY910989.1
KY910990.1
KY910991.1
KY910992.1
KY910993.1
KY910994.1
KY910995.1
KY910996.1
KY910997.1
KY910998.1
KY910999.1
KY911000.1
KY911001.1
KY911002.1
KY911003.1
KY911004.1
KY911005.1
KY911006.1
KY911007.1
KY911008.1
KY911009.1
KY911010.1
KY911011.1
KY911012.1
KY911013.1
KY911014.1
KY911015.1
KY911016.1
KY911017.1
KY911018.1
KY911019.1
KY911020.1
KY911021.1
KY911022.1
KY911023.1
KY911024.1
KY911025.1
KY911026.1
KY911027.1
KY911028.1
KY911029.1
KY911030.1
KY911031.1
KY911032.1
KY911033.1
KY911034.1
KY911035.1
KY911036.1
KY911037.1
KY911038.1
KY911039.1
KY911040.1
KY911041.1
KY911042.1
KY911043.1
KY911044.1
KY911045.1
KY911046.1
KY911047.1
KY911048.1
KY911049.1
KY911050.1
KY911051.1
KY911052.1
KY911053.1
KY911054.1
KY911055.1
KY911056.1
KY911057.1
KY911058.1
KY911059.1
KY911060.1
KY911061.1
KY911062.1
KY911063.1
KY911064.1
KY911065.1
KY911066.1
KY911067.1
KY911068.1
KY911069.1
KY911070.1
KY911071.1
KY911072.1
KY911073.1
KY911074.1
KY911075.1
KY911076.1
KY911077.1
KY911078.1
KY911079.1
KY911080.1
MG545490.1
MG545491.1
MG545492.1
MG545503.1
MG545506.1
MG545508.1
MG545515.1
MG545526.1
MG582608.1
MG582609.1
MG582610.1
MG582611.1
MG582612.1
MG582613.1
MG582614.1
MG582615.1
MG582616.1
MG582617.1
MG582618.1
MG582619.1
MG582620.1
MG582621.1
MG582622.1
MG582623.1
MG582624.1
MG582625.1
MG603264.1
MG603265.1
MG603266.1
MG672444.1
MG672445.1
MG672446.1
MG672447.1
MG672448.1
MG672449.1
MG672450.1
MG672451.1
MG672452.1
MG672453.1
MG726825.1
MG734693.1
MG734694.1
MG734695.1
MG734696.1
MG734697.1
MG734698.1
MG734699.1
MG734700.1
MG734701.1
MG734702.1
MG734703.1
MG737708.1
MG737709.1
MG737710.1
MG737711.1
MG739648.1
MG739649.1
MG739650.1
MG739651.1
MG739652.1
MG739653.1
MG739654.1
MG739655.1
MG765457.1
MG765458.1
MG765459.1
MG765460.1
MG979655.1
MG979656.1
MG979657.1
MG979658.1
MG979659.1
MG979660.1
MG979661.1
MG979662.1
MH100980.1
MH100981.1
MH135301.1
MH151953.1
MH151954.1
MH151955.1
MH660530.1
MH660531.1
MH660532.1
MH729316.1
MH729317.1
MH729318.1
MH729319.1
MH729320.1
MH729321.1
MH745085.1
MH818225.1
MH818226.1
MH818227.1
MH818228.1
MH818229.1
MH818230.1
MH818231.1
MH818232.1
MH818233.1
MH818234.1
MH818235.1
MH818236.1
MH818237.1
MH818238.1
MH818239.1
MH818240.1
MH818241.1
MH818242.1
MH818243.1
MH818244.1
MH818245.1
MH818246.1
MH818247.1
MH818248.1
MH818249.1
MH818250.1
MH818251.1
MH818252.1
MH818253.1
MH818254.1
MH818255.1
MH818256.1
MH818257.1
MH818258.1
MH818259.1
MH818260.1
MH818261.1
MH818262.1
MH818263.1
MH818264.1
MH818265.1
MH818266.1
MH818267.1
MH818268.1
MH818269.1
MH818270.1
MH818271.1
MH818272.1
MH818273.1
MH818274.1
MH818275.1
MH818276.1
MH818277.1
MH818278.1
MH818279.1
MH818280.1
MH818281.1
MH818282.1
MH818283.1
MH818284.1
MH818285.1
MH818286.1
MH818287.1
MH818288.1
MH818289.1
MH818290.1
MH818291.1
MH818292.1
MH818293.1
MH818294.1
MH818295.1
MH818296.1
MH818297.1
MH818298.1
MH818299.1
MH818300.1
MH818301.1
MH818302.1
MH818303.1
MH818304.1
MH818305.1
MH818306.1
MH818307.1
MH818308.1
MH818309.1
MH818310.1
MH818311.1
MH818312.1
MH818313.1
MH818314.1
MH818315.1
MH818316.1
MH818317.1
MH819260.1
MH819261.1
MH819262.1
MH819263.1
MH819264.1
MH819265.1
MH819266.1
MH819267.1
MH819268.1
MH819269.1
MH819270.1
MH819271.1
MH819272.1
MH819273.1
MH819274.1
MH819275.1
MH819276.1
MH819277.1
MH819278.1
MH819279.1
MH819280.1
MH819281.1
MH819282.1
MH819283.1
MH917692.1
LT976749.1
LT976750.1
LT976751.1
LT976752.1
LT976753.1
LT976754.1
LT976755.1
LT976756.1
LT976757.1
LT976758.1
LT976759.1
LT976760.1
LT976761.1
LT976762.1
LT976763.1
LT976764.1
LT976765.1
LT976766.1
LT976767.1
LT976768.1
LT976769.1
LT976770.1
LT976771.1
LT976772.1
LT976773.1
LT976774.1
LT976775.1
LT976776.1
LT976777.1
LT976778.1
LT976779.1
LT976780.1
LT976781.1
LT976782.1
LT976783.1
LT976784.1
LT976785.1
LT976786.1
LT976787.1
LT976788.1
LT976789.1
LT976790.1
LT976791.1
LT976792.1
LT976793.1
LT976794.1
LT976795.1
LT976796.1
MG207906.1
MG255458.1
MG255468.1
MG255478.1
MG255488.1
MG255498.1
MG255508.1
MG255518.1
MG255528.1
MG255538.1
MG255548.1
MG255558.1
MG255568.1
MG255578.1
MG255588.1
MG255598.1
MG255608.1
MG255618.1
MG255628.1
MG255638.1
MG255648.1
MG255658.1
MG255668.1
MG255678.1
MG255688.1
MG255698.1
MG262530.1
MG262531.1
MG262532.1
MG262533.1
MG696110.1
MG705183.1
MG705184.1
MG705185.1
MG705186.1
MG705187.1
MG976051.1
MG976052.1
MG976053.1
MG976054.1
MG976055.1
MG976056.1
MG976057.1
MG976058.1
MG976059.1
MG976060.1
MG976061.1
MG976062.1
MG976063.1
MG976064.1
MG976065.1
MG976066.1
MG976067.1
MG976068.1
MG976069.1
MG976070.1
MG976071.1
MG976072.1
MG976073.1
MG976074.1
MG976075.1
MG976076.1
MG976077.1
MG976078.1
MG976079.1
MG976080.1
MG976081.1
MH196405.1
MH196406.1
MH196407.1
MH196408.1
MH196409.1
MH196410.1
MH196411.1
MH196412.1
MH196413.1
MH196414.1
MH196415.1
MH196416.1
MH196417.1
MH196418.1
MH196419.1
MH196420.1
MH196421.1
MH196422.1
MH196423.1
MH196424.1
MH196425.1
MH196426.1
MH196427.1
MH196428.1
MH196429.1
MH196430.1
MH196431.1
MH196432.1
MH196433.1
MH196434.1
MH196435.1
MH196436.1
MH196437.1
MH196438.1
MH196439.1
MH196440.1
MH196441.1
MH196442.1
MH196443.1
MH196444.1
MH196445.1
MH196446.1
MH196447.1
MH196448.1
MH196449.1
MH196450.1
MH196451.1
MH758760.1
MG372493.1
MG780275.1
MG780276.1
MG780277.1
MG780278.1
MG780279.1
MG780280.1
MG780281.1
MG780282.1
MG780283.1
MG780284.1
MG780285.1
MG780286.1
MG780287.1
MG780288.1
MG780289.1
MG780290.1
MG780291.1
MG780292.1
MG913794.1
MG913795.1
MG913796.1
MG913797.1
MG913798.1
MG913799.1
MG913800.1
MG913801.1
MG931953.1
MG931954.1
MG948565.1
MH370817.1
MH370820.1
MH370823.1
MH370826.1
MH670896.1
MH730097.1
MH730098.1
MH747093.1
MH747094.1
MH762890.1
MH791995.1
MH791996.1
MH791997.1
MH791998.1
MH791999.1
MH792000.1
MH806423.1
MH806424.1
MH806425.1
MH806426.1
MH806427.1
MH806428.1
MH806429.1
MH806430.1
MH806431.1
MH806432.1
MH806433.1
MH830340.1
MH842206.1
MH842207.1
MH842208.1
MH842209.1
MH842210.1
MH842211.1
MH842212.1
MH842213.1
MH842214.1
MH842215.1
MH842216.1
MH842217.1
MH842218.1
MH842219.1
MH842220.1
MH842221.1
MH842222.1
MH842223.1
MH842224.1
MH842225.1
MH842226.1
MH842227.1
MH842228.1
MH842229.1
MH842230.1
MH842231.1
MH842232.1
MH842233.1
MH842234.1
MH842235.1
MH842236.1
MH842237.1
MH842238.1
MH842239.1
MH842240.1
MH842241.1
MH842242.1
MH842243.1
MH842244.1
MH842245.1
MH842246.1
MH842247.1
MH842248.1
MH842249.1
MH842250.1
MH842251.1
MH842252.1
MH842253.1
MH842254.1
MH842255.1
MH842256.1
MH842257.1
MH842258.1
MH842259.1
MH842260.1
MH883329.1
LC349880.1
LC349881.1
LC349882.1
KX984012.1
KX984013.1
KX984014.1
KX984015.1
KX984016.1
KX984017.1
KX984018.1
KX984019.1
KX984020.1
KY364092.1
KY364108.1
KY364148.1
KY364172.1
LC424840.1
LQ866016.1
LQ866018.1
LQ866020.1
LQ866065.1
LQ866067.1
LQ866069.1
LQ866094.1
LQ866096.1
LQ866098.1
LQ866113.1
LQ866114.1
LQ866115.1
LQ867492.1
LQ867504.1
LQ867581.1
LQ867593.1
LQ867603.1
LQ867714.1
LQ867715.1
LQ867716.1
LQ867717.1
LQ868143.1
LQ868144.1
LQ868145.1
LQ868146.1
LQ868147.1
LQ868148.1
LQ870091.1
LQ870094.1
LQ870095.1
LQ870134.1
LQ870136.1
LQ870145.1
LQ870146.1
LQ874429.1
LQ878167.1
MG321244.1
MG321245.1
MG321246.1
MG321247.1
MG321248.1
MG321249.1
MG321250.1
MG321251.1
MG365641.1
MG365642.1
MG365643.1
MG365644.1
MG365645.1
MG365646.1
MG365647.1
MG365648.1
MG365649.1
MG365650.1
MG365651.1
MG365652.1
MG365653.1
MG365654.1
MG365655.1
MG365656.1
MG365657.1
MG365658.1
MG365659.1
MG365660.1
MG365661.1
MG365662.1
MG365663.1
MG365664.1
MG365665.1
MG365666.1
MG365667.1
MG365668.1
MG365669.1
MG365670.1
MG365671.1
MG365672.1
MG365673.1
MG365674.1
MG365675.1
MG365676.1
MG365677.1
MG365678.1
MG365679.1
MG365680.1
MG365681.1
MG365682.1
MG365683.1
MG365684.1
MG365685.1
MG385131.1
MG581170.1
MG712792.1
MG712793.1
MG712794.1
MG712795.1
MG712796.1
MG712797.1
MG892467.1
MG892468.1
MG892469.1
MG892470.1
MG892471.1
MG892472.1
MG892473.1
MG892474.1
MG892475.1
MG892476.1
MG892477.1
MG892478.1
MG892479.1
MG892480.1
MG892481.1
MG892482.1
MG892483.1
MH632169.1
MH632170.1
MH632171.1
MH632172.1
MH632173.1
MH632174.1
MH632175.1
MH632176.1
MH632177.1
MH632178.1
MH632179.1
MH632180.1
MH632181.1
MH632182.1
MH632183.1
MH632184.1
MH632185.1
MH632186.1
MH632187.1
MH632188.1
MH632189.1
MH632190.1
MH632191.1
MH632192.1
MH632193.1
MH632194.1
MH632195.1
MH632196.1
MH632197.1
MH632198.1
MH632199.1
MH632200.1
MH632201.1
MH632202.1
MH667344.1
MH667345.1
MH667346.1
MH667347.1
MH667348.1
MH667349.1
MH667350.1
MH667351.1
MH667352.1
MH667353.1
MH667354.1
MH667355.1
MH667356.1
MH667357.1
MH667358.1
MH667359.1
MH667360.1
MH667361.1
MH667362.1
MH667363.1
MH667364.1
MH667365.1
MH667366.1
MH667367.1
MH667368.1
MH667369.1
MH667370.1
MH667371.1
MH667372.1
MH667373.1
MH667374.1
MH667375.1
MH667376.1
MH667377.1
MH667378.1
MH667379.1
MH667380.1
MH667381.1
MH667382.1
MH667383.1
MH667384.1
MH667385.1
MH667386.1
MH667387.1
MH667388.1
MH667389.1
MH667390.1
MH667391.1
MH667392.1
MH667393.1
MH667394.1
MH667395.1
MH667396.1
MH667397.1
MH667398.1
MH667399.1
MH667400.1
MH667401.1
MH667402.1
MH667403.1
MH667404.1
MH667405.1
MH909581.1
MH909582.1
MH909583.1
MH909584.1
MH909585.1
MH909586.1
MH909587.1
MH909588.1
MH909589.1
MH909590.1
MH909591.1
MH909592.1
MH909593.1
MF755139.1
MF755143.1
MF755147.1
MF755226.1
MF755232.1
MF755233.1
MG201885.1
MG201886.1
MG201887.1
MG201888.1
MG201889.1
MG201890.1
MG201891.1
MG201892.1
MG201893.1
MG201894.1
MG201895.1
MG201896.1
MG201907.1
MG201908.1
MG201909.1
MG201910.1
MG201911.1
MG201912.1
MG201913.1
MG201914.1
MG201915.1
MG201916.1
MG201917.1
MG201918.1
MG211834.1
MG211835.1
MG211836.1
MG211837.1
MG211838.1
MG211839.1
MG211840.1
MG211841.1
MG211842.1
MG211843.1
MG211844.1
MG211845.1
MG211846.1
MG211847.1
MG211848.1
MG211849.1
MG211850.1
MG211851.1
MG211852.1
MG211853.1
MG211854.1
MG211855.1
MG211856.1
MG211857.1
MG211858.1
MG211859.1
MG211860.1
MG211861.1
MG211862.1
MG211863.1
MG211864.1
MG211865.1
MG211866.1
MG211867.1
MG211868.1
MG211869.1
MG211870.1
MG211871.1
MG211872.1
MG211873.1
MG211874.1
MG211875.1
MG211876.1
MG211877.1
MG211878.1
MG211879.1
MG211880.1
MG211881.1
MG211882.1
MG211883.1
MG211884.1
MG211885.1
MG211886.1
MG211887.1
MG211888.1
MG211889.1
MG211890.1
MG211891.1
MG211892.1
MG211893.1
MG211894.1
MG211895.1
MG211896.1
MG211897.1
MG211898.1
MG211899.1
MG211900.1
MG211901.1
MG211902.1
MG211903.1
MG211904.1
MG211905.1
MG211906.1
MG211907.1
MG211908.1
MG211909.1
MG211910.1
MG211911.1
MG211912.1
MG211913.1
MG211914.1
MG211915.1
MG211916.1
MG211917.1
MG211918.1
MG211919.1
MG211920.1
MG211921.1
MG211922.1
MG211923.1
MG211924.1
MG211925.1
MG211926.1
MG211927.1
MG211928.1
MG211929.1
MG211930.1
MG211931.1
MG211932.1
MG211933.1
MG211934.1
MG211935.1
MG211936.1
MG211937.1
MG211938.1
MG211939.1
MG211940.1
MG211941.1
MG211942.1
MG211943.1
MG211944.1
MG211945.1
MG211946.1
MG211947.1
MG211948.1
MG211949.1
MG211950.1
MG211951.1
MG211952.1
MG211953.1
MG211954.1
MG211955.1
MG211956.1
MG211957.1
MG211958.1
MG211959.1
MG211960.1
MG211961.1
MG211962.1
MG211963.1
MG211964.1
MG211965.1
MG211966.1
MG211967.1
MG211968.1
MG211969.1
MG211970.1
MG211971.1
MG211972.1
MG211973.1
MG211974.1
MG211975.1
MG211976.1
MG211977.1
MG211978.1
MG211979.1
MG211980.1
MG211981.1
MG211982.1
MG211983.1
MG211984.1
MG211985.1
MG211986.1
MG211987.1
MG211988.1
MG211989.1
MG211990.1
MG211991.1
MG211992.1
MG211993.1
MG211994.1
MG211995.1
MG211996.1
MG211997.1
MG211998.1
MG211999.1
MG212000.1
MG212001.1
MG212002.1
MG212003.1
MG212004.1
MG212005.1
MG212006.1
MG212007.1
MG212008.1
MG212009.1
MG212010.1
MG212011.1
MG212012.1
MG212013.1
MG212014.1
MG212015.1
MG212016.1
MG212017.1
MG212018.1
MG212019.1
MG212020.1
MG212021.1
MG212022.1
MG212023.1
MG212024.1
MG212025.1
MG212026.1
MG212027.1
MG212028.1
MG212029.1
MG212030.1
MG212031.1
MG212032.1
MG212033.1
MG212034.1
MG212035.1
MG212036.1
MG212037.1
MG212038.1
MG212039.1
MG212040.1
MG212041.1
MG212042.1
MG212043.1
MG212044.1
MG212045.1
MG212046.1
MG212047.1
MG212048.1
MG212049.1
MG212050.1
MG212051.1
MG212052.1
MG212053.1
MG212054.1
MG212055.1
MG212056.1
MG212057.1
MG212058.1
MG212059.1
MG212060.1
MG212061.1
MG212062.1
MG212063.1
MG212064.1
MG212065.1
MG212066.1
MG212067.1
MG212068.1
MG212069.1
MG212070.1
MG212071.1
MG212072.1
MG212073.1
MG212074.1
MG212075.1
MG212076.1
MG212077.1
MG212078.1
MG212079.1
MG212080.1
MG212081.1
MG212082.1
MG212083.1
MG212084.1
MG212085.1
MG212086.1
MG212087.1
MG212088.1
MG212089.1
MG212090.1
MG212091.1
MG212092.1
MG212093.1
MG212094.1
MG212095.1
MG212096.1
MG212097.1
MG212098.1
MG212099.1
MG212100.1
MG212101.1
MG212102.1
MG212103.1
MG212104.1
MG212105.1
MG212106.1
MG212107.1
MG212108.1
MG212109.1
MG212110.1
MG212111.1
MG212112.1
MG212113.1
MG212114.1
MG212115.1
MG212116.1
MG212117.1
MG212118.1
MG212119.1
MG212120.1
MG212121.1
MG212122.1
MG212123.1
MG212124.1
MG212125.1
MG212126.1
MG212127.1
MG212128.1
MG212129.1
MG212130.1
MG212131.1
MG212132.1
MG212133.1
MG212134.1
MG212135.1
MG212136.1
MG212137.1
MG212138.1
MG212139.1
MG212140.1
MG212141.1
MG212142.1
MG212143.1
MG212144.1
MG212145.1
MG212146.1
MG212147.1
MG212148.1
MG212149.1
MG212150.1
MG212151.1
MG212152.1
MG212153.1
MG212154.1
MG212155.1
MG212156.1
MG212157.1
MG212158.1
MG212159.1
MG212160.1
MG212161.1
MG212162.1
MG212163.1
MG212164.1
MG212165.1
MG212166.1
MG212167.1
MG212168.1
MG212169.1
MG212170.1
MG212171.1
MG212172.1
MG212173.1
MG212174.1
MG212175.1
MG212176.1
MG212177.1
MG212178.1
MG212179.1
MG212180.1
MG212181.1
MG212182.1
MG212183.1
MG212184.1
MG212185.1
MG212186.1
MG212187.1
MG212188.1
MG212189.1
MG212190.1
MG212191.1
MG212192.1
MG212193.1
MG212194.1
MG212195.1
MG212196.1
MG212197.1
MG212198.1
MG212199.1
MG212200.1
MG212201.1
MG212202.1
MG212203.1
MG212204.1
MG212205.1
MG212206.1
MG212207.1
MG212208.1
MG212209.1
MG212210.1
MG212211.1
MG212212.1
MG212213.1
MG212214.1
MG212215.1
MG212216.1
MG212217.1
MG212218.1
MG212219.1
MG212220.1
MG212221.1
MG212222.1
MG212223.1
MG212224.1
MG212225.1
MG212226.1
MG212227.1
MG212228.1
MG212229.1
MG212230.1
MG212231.1
MG212232.1
MG212233.1
MG212234.1
MG212235.1
MG212236.1
MG212237.1
MG212238.1
MG212239.1
MG212240.1
MG212241.1
MG212242.1
MG212243.1
MG212244.1
MG212245.1
MG212246.1
MG212247.1
MG212248.1
MG212249.1
MG212250.1
MG212251.1
MG212252.1
MG212253.1
MG212254.1
MG212255.1
MG212256.1
MG212257.1
MG212258.1
MG212259.1
MG212260.1
MG212261.1
MG212262.1
MG212263.1
MG212264.1
MG212265.1
MG212266.1
MG212267.1
MG212268.1
MG212269.1
MG212270.1
MG212271.1
MG212272.1
MG212273.1
MG212274.1
MG212275.1
MG212276.1
MG212277.1
MG212278.1
MG212279.1
MG212280.1
MG212281.1
MG212282.1
MG212283.1
MG212284.1
MG212285.1
MG212286.1
MG212287.1
MG212288.1
MG212289.1
MG212290.1
MG212291.1
MG212292.1
MG212293.1
MG212294.1
MG212295.1
MG212296.1
MG212297.1
MG212298.1
MG212299.1
MG212300.1
MG212301.1
MG212302.1
MG212303.1
MG212304.1
MG212305.1
MG212306.1
MG212307.1
MG212308.1
MG212309.1
MG212310.1
MG212311.1
MG212312.1
MG212313.1
MG212314.1
MG212315.1
MG212316.1
MG212317.1
MG212318.1
MG212319.1
MG212320.1
MG212321.1
MG212322.1
MG212323.1
MG212324.1
MG212325.1
MG212326.1
MG212327.1
MG212328.1
MG212329.1
MG212330.1
MG212331.1
MG212332.1
MG212333.1
MG212334.1
MG212335.1
MG212336.1
MG212337.1
MG212338.1
MG212339.1
MG212340.1
MG212341.1
MG212342.1
MG212343.1
MG212344.1
MG212345.1
MG212346.1
MG212347.1
MG212348.1
MG212349.1
MG212350.1
MG212351.1
MG212352.1
MG212353.1
MG212354.1
MG212355.1
MG212356.1
MG212357.1
MG212358.1
MG212359.1
MG212360.1
MG212361.1
MG212362.1
MG212363.1
MG212364.1
MG212365.1
MG212366.1
MG212367.1
MG212368.1
MG212369.1
MG212370.1
MG212371.1
MG212372.1
MG212373.1
MG212374.1
MG212375.1
MG212376.1
MG212377.1
MG212378.1
MG212379.1
MG212380.1
MG212381.1
MG212382.1
MG212383.1
MG212384.1
MG212385.1
MG212386.1
MG212387.1
MG212388.1
MG212389.1
MG212390.1
MG212391.1
MG212392.1
MG212393.1
MG212394.1
MG212395.1
MG212396.1
MG212397.1
MG212398.1
MG212399.1
MG212400.1
MG212401.1
MG212402.1
MG212403.1
MG212404.1
MG212405.1
MG212406.1
MG212407.1
MG212408.1
MG212409.1
MG212410.1
MG212411.1
MG212412.1
MG212413.1
MG212414.1
MG212415.1
MG212416.1
MG212417.1
MG212418.1
MG212419.1
MG212420.1
MG212421.1
MG212422.1
MG212423.1
MG212424.1
MG212425.1
MG212426.1
MG214089.1
MG601779.1
MG601780.1
MG601781.1
MG601782.1
MG674298.1
MG674299.1
MG674300.1
MG674301.1
MG838781.1
MG838782.1
MG838783.1
MG838784.1
MG838785.1
MG838786.1
MG838787.1
MG838788.1
MG838789.1
MG838790.1
MG838791.1
MG838792.1
MG838793.1
MG838794.1
MG838795.1
MG838796.1
MG838797.1
MG838798.1
MG838799.1
MG838800.1
MG838801.1
MG838802.1
MG838803.1
MG838804.1
MG838805.1
MG838806.1
MG838807.1
MG838808.1
MG838809.1
MG838810.1
MG838811.1
MG838812.1
MG838813.1
MG838814.1
MG838815.1
MG838816.1
MG838817.1
MG838818.1
MG838819.1
MG838820.1
MG838821.1
MG838822.1
MG838823.1
MG838824.1
MG838825.1
MG838826.1
MG838827.1
MG838828.1
MG838829.1
MG838830.1
MG838831.1
MG838832.1
MG838833.1
MG838834.1
MG838835.1
MG838836.1
MG838837.1
MG838838.1
MG838839.1
MG838840.1
MG838841.1
MG838842.1
MG838843.1
MG838844.1
MG838845.1
MG838846.1
MG838847.1
MG838848.1
MG838849.1
MG838850.1
MG838851.1
MG838852.1
MG838853.1
MG838854.1
MG838855.1
MG838856.1
MG838857.1
MG838858.1
MG838859.1
MG838860.1
MG838861.1
MG838862.1
MG838863.1
MG838864.1
MG838865.1
MG838866.1
MG838867.1
MG838868.1
MG838869.1
MG838870.1
MG838871.1
MG838872.1
MG838873.1
MG838874.1
MG838875.1
MG838876.1
MG838877.1
MG838878.1
MG838879.1
MG838880.1
MG838881.1
MG838882.1
MG838883.1
MG838884.1
MH460941.1
MH460942.1
MH460943.1
MH460944.1
MH460945.1
MH460946.1
MH460947.1
MH460948.1
MH460949.1
MH460950.1
MH460951.1
MH460952.1
MH460953.1
MH460954.1
MH460955.1
MH509393.1
MH509394.1
MH521303.1
MH521304.1
MH521305.1
MH521306.1
MH521307.1
MH521308.1
MH521309.1
MH521310.1
MH521311.1
MH521312.1
MH521313.1
MH521314.1
MH521315.1
MH521316.1
MH521317.1
MH521318.1
MH521319.1
MH521320.1
MH521321.1
MH521322.1
MH521323.1
MH521324.1
MH521325.1
MH521326.1
MH521327.1
MH521328.1
MH521329.1
MH521330.1
MH521331.1
MH521332.1
MH521333.1
MH521334.1
MH521335.1
MH521336.1
MH521337.1
MH521338.1
MH521339.1
MH521340.1
MH521341.1
MH521342.1
MH521343.1
MH521344.1
MH521345.1
MH521346.1
MH521347.1
MH521348.1
MH521349.1
MH521350.1
MH521351.1
MH521352.1
MH521353.1
MH521354.1
MH521355.1
MH521356.1
MH521357.1
MH521358.1
MH521359.1
MH521360.1
MH521361.1
MH521362.1
MH521363.1
MH521364.1
MH521365.1
MH521366.1
MH521367.1
MH521368.1
MH521369.1
MH521370.1
MH521371.1
MH521372.1
MH521373.1
MH521374.1
MH521375.1
MH521376.1
MH521377.1
MH521378.1
MH521379.1
MH521380.1
MH521381.1
MH521382.1
MH521383.1
MH521384.1
MH521385.1
MH521386.1
MH521387.1
MH521388.1
MH521389.1
MH521390.1
MH521391.1
MH521392.1
MH521393.1
MH521394.1
MH521395.1
MH521396.1
MH521397.1
MH521398.1
MH521399.1
MH521400.1
MH521401.1
MH521402.1
MH521403.1
MH521404.1
MH521405.1
MH521406.1
MH521407.1
MH521408.1
MH521409.1
MH521410.1
MH521411.1
MH521412.1
MH521413.1
MH521414.1
MH521415.1
MH521416.1
MH521417.1
MH521418.1
MH521419.1
MH521420.1
MH521421.1
MH521422.1
MH521423.1
MH521424.1
MH521425.1
MH521426.1
MH521427.1
MH521428.1
MH521429.1
MH521430.1
MH521431.1
MH521432.1
MH521433.1
MH521434.1
MH521435.1
MH521436.1
MH521437.1
MH521438.1
MH521439.1
MH521440.1
MH521441.1
MH521442.1
MH521443.1
MH521444.1
MH521445.1
MH521446.1
MH521447.1
MH521448.1
MH521449.1
MH521450.1
MH521451.1
MH521452.1
MH521453.1
MH521454.1
MH521455.1
MH521456.1
MH521457.1
MH521458.1
MH521459.1
MH521460.1
MH521461.1
MH521462.1
MH521463.1
MH521464.1
MH521465.1
MH521466.1
MH521467.1
MH521468.1
MH521469.1
MH521470.1
MH521471.1
MH521472.1
MH521473.1
MH521474.1
MH521475.1
MH521476.1
MH521477.1
MH521478.1
MH521479.1
MH521480.1
MH521481.1
MH521482.1
MH521483.1
MH521484.1
MH521485.1
MH521486.1
MH521487.1
MH521488.1
MH521489.1
MH521490.1
MH521491.1
MH521492.1
MH521493.1
MH521494.1
MH521495.1
MH521496.1
MH521497.1
MH521498.1
MH521499.1
MH521500.1
MH521501.1
MH521502.1
MH521503.1
MH521504.1
MH521505.1
MH521506.1
MH521507.1
MH521508.1
MH521509.1
MH521510.1
MH521511.1
MH521512.1
MH521513.1
MH521514.1
MH521515.1
MH521516.1
MH521517.1
MH521518.1
MH521519.1
MH521520.1
MH521521.1
MH521522.1
MH521523.1
MH521524.1
MH521525.1
MH521526.1
MH521527.1
MH521528.1
MH521529.1
MH521530.1
MH521531.1
MH521532.1
MH521533.1
MH521534.1
MH521535.1
MH521536.1
MH521537.1
MH521538.1
MH521539.1
MH521540.1
MH521541.1
MH521542.1
MH521543.1
MH521544.1
MH521545.1
MH521546.1
MH521547.1
MH521548.1
MH521549.1
MH521550.1
MH521551.1
MH521552.1
MH521553.1
MH521554.1
MH521555.1
MH521556.1
MH521557.1
MH521558.1
MH521559.1
MH521560.1
MH521561.1
MH521562.1
MH521563.1
MH521564.1
MH521565.1
MH521566.1
MH521567.1
MH521568.1
MH521569.1
MH521570.1
MH521571.1
MH521572.1
MH521573.1
MH521574.1
MH521575.1
MH521576.1
MH521577.1
MH521578.1
MH521579.1
MH521580.1
MH521581.1
MH521582.1
MH521583.1
MH521584.1
MH521585.1
MH521586.1
MH521587.1
MH521588.1
MH521589.1
MH521590.1
MH521591.1
MH521592.1
MH521593.1
MH521594.1
MH521595.1
MH521596.1
MH521597.1
MH521598.1
MH521599.1
MH521600.1
MH521601.1
MH521602.1
MH521603.1
MH521604.1
MH521605.1
MH521606.1
MH521607.1
MH521608.1
MH521609.1
MH521610.1
MH521611.1
MH521612.1
MH521613.1
MH521614.1
MH521615.1
MH521616.1
MH521617.1
MH521618.1
MH521619.1
MH521620.1
MH521621.1
MH521622.1
MH521623.1
MH521624.1
MH521625.1
MH521626.1
MH521627.1
MH521628.1
MH521629.1
MH521630.1
MH521631.1
MH521632.1
MH521633.1
MH521634.1
MH521635.1
MH521636.1
MH521637.1
MH521638.1
MH521639.1
MH521640.1
MH521641.1
MH521642.1
MH521643.1
MH521644.1
MH521645.1
MH521646.1
MH521647.1
MH521648.1
MH521649.1
MH521650.1
MH521651.1
MH521652.1
MH521653.1
MH521654.1
MH521655.1
MH521656.1
MH521657.1
MH521658.1
MH521659.1
MH521660.1
MH521661.1
MH521662.1
MH521663.1
MH521664.1
MH521665.1
MH521666.1
MH521667.1
MH521668.1
MH521669.1
MH521670.1
MH521671.1
MH521672.1
MH521673.1
MH521674.1
MH521675.1
MH521676.1
MH521677.1
MH521678.1
MH521679.1
MH521680.1
MH521681.1
MH521682.1
MH521683.1
MH521684.1
MH521685.1
MH521686.1
MH521687.1
MH521688.1
MH521689.1
MH521690.1
MH521691.1
MH521692.1
MH521693.1
MH521694.1
MH521695.1
MH521696.1
MH521697.1
MH521698.1
MH521699.1
MH521700.1
MH521701.1
MH521702.1
MH521703.1
MH521704.1
MH521705.1
MH521706.1
MH521707.1
MH521708.1
MH521709.1
MH521710.1
MH521711.1
MH521712.1
MH521713.1
MH521714.1
MH521715.1
MH521716.1
MH521717.1
MH521718.1
MH521719.1
MH521720.1
MH521721.1
MH521722.1
MH521723.1
MH521724.1
MH521725.1
MH521726.1
MH521727.1
MH521728.1
MH521729.1
MH521730.1
MH521731.1
MH521732.1
MH521733.1
MH521734.1
MH521735.1
MH521736.1
MH521737.1
MH521738.1
MH521739.1
MH521740.1
MH521741.1
MH521742.1
MH521743.1
MH521744.1
MH521745.1
MH521746.1
MH521747.1
MH521748.1
MH521749.1
MH521750.1
MH521751.1
MH521752.1
MH521753.1
MH521754.1
MH521755.1
MH521756.1
MH521757.1
MH521758.1
MH521759.1
MH521760.1
MH521761.1
MH521762.1
MH521763.1
MH521764.1
MH521765.1
MH521766.1
MH521767.1
MH521768.1
MH521769.1
MH521770.1
MH521771.1
MH521772.1
MH521773.1
MH521774.1
MH521775.1
MH521776.1
MH521777.1
MH894513.1
MH894521.1
MH894529.1
MH894537.1
MH894545.1
MH894553.1
MH894561.1
MH894569.1
MH894577.1
MH894670.1
MH894678.1
MH894686.1
MH894694.1
MH894702.1
MH894710.1
MH894718.1
MH894726.1
MH894734.1
MH897921.1
MH897928.1
MH897933.1
MH897945.1
MH897952.1
MH897959.1
MH897965.1
MH897972.1
MH897982.1
MH897990.1
MH897998.1
MH898006.1
MH898014.1
MH898022.1
MH898030.1
MH898038.1
MH898046.1
MH898054.1
MH898062.1
MH898070.1
MH898078.1
MH898086.1
MH898094.1
MH898102.1
MH898110.1
MH898118.1
MH898126.1
MH898134.1
MH898142.1
MH898150.1
MH898158.1
MH898166.1
MH898174.1
MH898185.1
MH898193.1
MH898201.1
MH898206.1
MH898214.1
MH898222.1
MH898233.1
MH898238.1
MH898246.1
MH898254.1
MH898262.1
MH898273.1
MH898278.1
MH898286.1
MH898294.1
MH898302.1
MH898313.1
MH898318.1
MH898326.1
MH898337.1
MH898345.1
MH898350.1
MH898358.1
MH898366.1
MH898374.1
MH898382.1
MH898390.1
MH898398.1
MH898406.1
MH898414.1
MH898422.1
MH898430.1
MH898868.1
MF621900.1
MF621901.1
MF621902.1
MF621903.1
MG201788.1
MG201789.1
MG201790.1
MG201791.1
MG201792.1
MG201793.1
MG201794.1
MG201795.1
MG201796.1
MG201797.1
MG201798.1
MG201799.1
MG201800.1
MG201801.1
MG201802.1
MG201803.1
MG201804.1
MG201805.1
MG201806.1
MG201807.1
MG201808.1
MG201809.1
MG201810.1
MG201811.1
MG201812.1
MG201813.1
MG201814.1
MG201815.1
MG201816.1
MG201817.1
MG201818.1
MG201819.1
MG201820.1
MG201821.1
MG201822.1
MG201823.1
MG201824.1
MG201825.1
MG201826.1
MG201827.1
MG201828.1
MG201829.1
MG201830.1
MG201831.1
MG201832.1
MG201833.1
MG204550.1
MG204551.1
MG204552.1
MG204553.1
MG204554.1
MG204555.1
MG204556.1
MG204557.1
MG204558.1
MG204559.1
MG204560.1
MG204561.1
MG264131.1
MG266057.1
MG266165.1
MG599724.1
MG599725.1
MG599726.1
MG599727.1
MG599728.1
MG599729.1
MG599730.1
MG599731.1
MG674850.1
MG765471.1
MG821231.1
MH282848.1
MH393888.1
MH469715.1
MH837641.1
MH837642.1
MH837643.1
MH837644.1
MH837645.1
MH887409.1
MH890652.1
MH890653.1
MH890654.1
MH890655.1
MH890656.1
MH892066.1
MH892067.1
MH893646.1
MH894211.1
MH894212.1
MG191299.1
MG191300.1
MG916963.1
MH070029.1
MH070030.1
MH070031.1
MH070032.1
MH070033.1
MH070034.1
MH070035.1
MH070036.1
MH070037.1
MH070038.1
MH070039.1
MH070040.1
MH070041.1
MH070042.1
MH070043.1
MH070044.1
MH070045.1
MH070046.1
MH070047.1
MH070048.1
MH070049.1
MH070050.1
MH070051.1
MH070052.1
MH070053.1
MH070054.1
MH070055.1
MH070056.1
MH070057.1
MH070058.1
MH070059.1
MH070060.1
MH070061.1
MH070062.1
MH070063.1
MH070064.1
MH070065.1
MH070066.1
MH070067.1
MH070068.1
MH070084.1
MH133244.1
MH133245.1
MH133246.1
MH133247.1
MH133248.1
MH133249.1
MH133250.1
MH133251.1
MH133252.1
MH133253.1
MH133254.1
MH133255.1
MH431620.1
MH431621.1
MH431622.1
MH431623.1
MH431624.1
MH431625.1
MH559353.1
MH559354.1
MH559355.1
MH559356.1
MH559357.1
MH559358.1
MH559359.1
MH559360.1
MH559361.1
MH559362.1
MH559363.1
MH559364.1
MH559365.1
MH559366.1
MH559367.1
MH559368.1
MH559369.1
MH559370.1
MH559371.1
MH559372.1
MH559373.1
MH559374.1
MH559375.1
MH559376.1
MH559377.1
MH559378.1
MH559379.1
MH559380.1
MH559381.1
MH559382.1
MH780655.1
MH780656.1
MH780657.1
MH780658.1
MH780659.1
MH780660.1
MH780661.1
MH780662.1
MH780663.1
MH785272.1
MH838011.1
MH838012.1
MH838013.1
MH838014.1
MH838015.1
MH838016.1
MH886726.1
MH886727.1
MH886728.1
MH886729.1
MH886730.1
MH886731.1
MH886732.1
MH886733.1
MH886734.1
MH886735.1
KX812460.1
KX812461.1
KX812462.1
KX812463.1
KX812464.1
KX812465.1
KX812466.1
KX812467.1
KX812468.1
KX812469.1
LC422953.1
LC422954.1
LC424147.1
LC424148.1
LC424149.1
LC424150.1
LC424151.1
LC424152.1
LC424153.1
LC424154.1
LC424155.1
LC424156.1
LC424157.1
LC424158.1
LC424159.1
LC424329.1
LC424341.1
LC424342.1
LC424343.1
LC424344.1
LC424345.1
LC424346.1
LC424347.1
LC424348.1
LC424349.1
MG252519.1
MG252520.1
MG252521.1
MG252522.1
MG252523.1
MG252524.1
MG252525.1
MG252526.1
MG252527.1
MG252528.1
MG252529.1
MG252530.1
MG252531.1
MG252532.1
MG252533.1
MG252619.1
MG252620.1
MG252621.1
MG252622.1
MG253913.1
MG253914.1
MG257882.1
MG257888.1
MG257889.1
MG257890.1
MG257891.1
MG257892.1
MG257893.1
MG257896.1
MG257897.1
MG257898.1
MG573266.1
MG573267.1
MG573268.1
MG573269.1
MG573270.1
MG573271.1
MG573272.1
MG573273.1
MG573274.1
MG573275.1
MG573276.1
MG573277.1
MG573278.1
MG573279.1
MG573280.1
MG573281.1
MG573282.1
MG573283.1
MG573284.1
MG573285.1
MG573286.1
MG573287.1
MG573288.1
MG573289.1
MG573290.1
MG573291.1
MG573292.1
MG573293.1
MG573294.1
MG573295.1
MG573296.1
MG573297.1
MG573298.1
MG573299.1
MG573300.1
MG573301.1
MG573302.1
MH719210.1
MH885515.1
MH885516.1
MH161467.1
MH161468.1
MH161469.1
MH161470.1
MH161471.1
MH161472.1
MH161473.1
MH161474.1
MH161475.1
MH161476.1
MH161477.1
MH161478.1
MH161479.1
MH161480.1
MH161481.1
MH161482.1
MH161483.1
MH161484.1
MH161485.1
MH161486.1
MH161487.1
MH161488.1
MH161489.1
MH161490.1
MH161491.1
MH161492.1
MH161493.1
MH161494.1
MH161495.1
MH161496.1
MH161497.1
MH161498.1
MH161499.1
MH161500.1
MH161501.1
MH161502.1
MH161503.1
MH161504.1
MH161505.1
MH161506.1
MH161507.1
MH161508.1
MH161509.1
MH161510.1
MH161511.1
MH161512.1
MH161513.1
MH161514.1
MH161515.1
MH161516.1
MH161517.1
MH161518.1
MH161519.1
MH161520.1
MH161521.1
MH161522.1
MH161523.1
MH161524.1
MH161525.1
MH161526.1
MH161527.1
MH161528.1
MH161529.1
MH161530.1
MH161531.1
MH161532.1
MH161533.1
MH161534.1
MH161535.1
MH161536.1
MH161537.1
MH161538.1
MH161539.1
MH161540.1
MH161541.1
MH161542.1
MH161543.1
MH161544.1
MH161545.1
MH161546.1
MH161547.1
MH161548.1
MH161549.1
MH161550.1
MH161551.1
MH161552.1
MH161553.1
MH161554.1
MH161555.1
MH161556.1
MH161557.1
LC424145.1
MF684609.1
MG182431.1
MG182432.1
MG182433.1
MG182434.1
MG250208.1
MG250209.1
MG250210.1
MG250211.1
MG250212.1
MG250213.1
MG250214.1
MG250215.1
MG250216.1
MG250217.1
MG250218.1
MG254196.1
MG366599.1
MG366600.1
MG366601.1
MG366602.1
MG366603.1
MH744731.1
MH744732.1
MH744733.1
MH744734.1
MH744735.1
MH748686.1
MH785034.1
MH785042.1
MH785050.1
MH785058.1
MH785066.1
MH785074.1
MH842327.1
MH842328.1
MH842330.1
MH842335.1
MH842338.1
MH842341.1
MH842343.1
MH842344.1
MH842346.1
MH842351.1
MH842354.1
MH842358.1
MH842361.1
MH842366.1
MH842369.1
MH842373.1
MH842374.1
MH842376.1
MH842377.1
MH842382.1
MH842385.1
MH842390.1
MH842393.1
MH842398.1
MH842400.1
MH842405.1
MH842408.1
MH842413.1
MH842416.1
MH842421.1
MH842424.1
MH842429.1
MH842432.1
MH842437.1
MH842440.1
MH842445.1
MH842448.1
MH842453.1
MH842456.1
MH842461.1
MH842464.1
MH842469.1
MH842472.1
MH842477.1
MH842480.1
MH842485.1
MH842488.1
MH842493.1
MH842496.1
MH842501.1
MH842504.1
MH842509.1
MH842512.1
MH842517.1
MH842520.1
MH842525.1
MH842528.1
MH842533.1
MH842536.1
MH842541.1
MH842544.1
MH842549.1
MH842552.1
MH842557.1
MH842560.1
MH842565.1
MH842568.1
MH842573.1
MH842576.1
MH842581.1
MH842584.1
MH842589.1
MH842592.1
MH842597.1
MH842600.1
MH842605.1
MH842608.1
MH842613.1
MH842616.1
MH842621.1
MH842624.1
MH842629.1
MH842632.1
MH842637.1
MH842640.1
MH842645.1
MH842648.1
MH842653.1
MH842656.1
MH842661.1
MH842664.1
MH842669.1
MH842672.1
MH842677.1
MH842680.1
MH842685.1
MH842688.1
MH844914.1
MH845621.1
MH845622.1
MH845626.1
MH845627.1
MH845628.1
MH845629.1
MH845630.1
MH845631.1
MH845653.1
MH845661.1
MH845704.1
MH845712.1
MH845720.1
MH845754.1
MH845761.1
MH845772.1
MH845780.1
MH845788.1
MH845796.1
MH845804.1
MH845812.1
MH845820.1
MH845828.1
MH845836.1
MH845844.1
MH845852.1
MH845860.1
MH845868.1
MH845876.1
MH845884.1
MH845892.1
MH845900.1
MH845908.1
MH845916.1
MH845924.1
MH845932.1
MH845940.1
MH845948.1
MH845956.1
MH845964.1
MH845974.1
MH845980.1
MH845988.1
MH845996.1
MH846004.1
MH846012.1
MH846020.1
MH846028.1
MH846039.1
MH846044.1
MH846052.1
MH846060.1
MH846068.1
MH846076.1
MH846084.1
MH846092.1
MH846100.1
MH846108.1
MH846116.1
MH879777.1
6AMO_E
6AMO_F
6AMO_P
6AMO_T
6AN2_E
6AN2_F
6AN2_P
6AN2_T
6AN8_E
6AN8_F
6AN8_P
6AN8_T
6ANQ_E
6ANQ_F
6ANQ_P
6ANQ_T
6ASW_E
6ASW_F
6ASW_P
6ASW_T
6AVM_E
6AVM_F
6AVM_P
6AVM_T
6AVT_E
6AVT_F
6AVT_P
6AVT_T
6D5F_1
6D5F_2
6GML_N
6GML_P
6GML_T
MF671981.1
MH165306.1
MH165307.1
MH166874.1
MH166877.1
MH212194.1
MH212195.1
MH212196.1
MH212197.1
MH212198.1
MH212199.1
MH212200.1
MH212201.1
MH212202.1
MH212203.1
MH212204.1
MH212205.1
MH212206.1
MH212207.1
MH212208.1
MH212209.1
MH212210.1
MH212211.1
MH212212.1
MH212213.1
MH212214.1
MH212215.1
MH212216.1
MH212217.1
MH212218.1
MH212219.1
MH212220.1
MH212221.1
MH212222.1
MH212223.1
MH212224.1
MH212225.1
MH212226.1
MH212227.1
MH212228.1
MH212229.1
MH323414.1
MH323415.1
MH323416.1
MH325213.1
MH325214.1
MH325215.1
MH325216.1
MH325217.1
MH325218.1
MH325219.1
MH325220.1
MH325221.1
MH325222.1
MH325223.1
MH325224.1
MH325225.1
MH325226.1
MH325227.1
MH325228.1
MH325229.1
MH325230.1
MH325231.1
MH325232.1
MH325233.1
MH325234.1
MH325235.1
MH325236.1
MH325237.1
MH325238.1
MH325239.1
MH325240.1
MH325241.1
MH325242.1
MH325243.1
MH325244.1
MH325245.1
MH325246.1
MH325247.1
MH325248.1
MH325249.1
MH325250.1
MH325251.1
MH325252.1
MH325253.1
MH325254.1
MH325255.1
MH325256.1
MH325257.1
MH325258.1
MH325259.1
MH325260.1
MH325261.1
MH325262.1
MH325263.1
MH325264.1
MH325265.1
MH325266.1
MH699933.1
MH699934.1
MH699935.1
MH699936.1
MH699937.1
MH699938.1
MH699939.1
MH699940.1
MH699941.1
MH699942.1
MH699943.1
MH699944.1
MH699945.1
MH699946.1
MH699947.1
MH699948.1
MH699949.1
MH699950.1
MH699951.1
MH699952.1
MH699953.1
MH699954.1
MH699955.1
MH699956.1
MH699957.1
MH699958.1
MH699959.1
MH699960.1
MH699961.1
MH699962.1
MF666671.1
MF740768.1
MF740769.1
MF740770.1
MF807230.1
MF807231.1
MF807232.1
MF807233.1
MF807234.1
MF807235.1
MF807236.1
MG009209.1
MG009210.1
MG009211.1
MG009212.1
MG009213.1
MG009214.1
MG009215.1
MG017524.1
MG017525.1
MG017526.1
MG017527.1
MG017528.1
MG017529.1
MG017530.1
MG017531.1
MG017532.1
MG017533.1
MG017534.1
MG017535.1
MG017536.1
MG017537.1
MG017538.1
MG017539.1
MG017540.1
MG018614.1
MG132211.1
MG189371.1
MG189372.1
MG208122.1
MG253634.1
MG253635.1
MG253636.1
MG253638.1
MG253639.1
MG253640.1
MG450795.1
MG450796.1
MG450797.1
MG450798.1
MG450799.1
MG450800.1
MG450801.1
MG450802.1
MG450803.1
MG450804.1
MG450805.1
MG450806.1
MG450807.1
MG450808.1
MG450809.1
MG450810.1
MG450811.1
MG450812.1
MG450813.1
MG450814.1
MG450815.1
MG450816.1
MG450817.1
MG450818.1
MG450819.1
MG450820.1
MG450821.1
MG450822.1
MG450823.1
MG450824.1
MG450825.1
MG450826.1
MG450827.1
MG450828.1
MG450829.1
MG450830.1
MG450831.1
MG450832.1
MG450833.1
MG450834.1
MG450835.1
MG450836.1
MG450837.1
MG450838.1
MG450839.1
MG450840.1
MG450841.1
MG450842.1
MG450843.1
MG450844.1
MG450845.1
MG450846.1
MG450847.1
MG450848.1
MG450849.1
MG450850.1
MG450851.1
MG450852.1
MG450853.1
MG450854.1
MG450855.1
MG450856.1
MG450857.1
MG450858.1
MG450859.1
MG450860.1
MG450861.1
MG450862.1
MG450863.1
MG450864.1
MG450865.1
MG450866.1
MG450867.1
MG450868.1
MG450869.1
MG450870.1
MG450871.1
MG450872.1
MG450873.1
MG450874.1
MG450875.1
MG450876.1
MG450877.1
MG450878.1
MG450879.1
MG450880.1
MG450881.1
MG450882.1
MG450883.1
MG450884.1
MG450885.1
MG450886.1
MG450887.1
MG450888.1
MG450889.1
MG450890.1
MG450891.1
MG450892.1
MG450893.1
MG450894.1
MG450895.1
MG450896.1
MG450897.1
MG450898.1
MG450899.1
MG450900.1
MG450901.1
MG450902.1
MG450903.1
MG450904.1
MG450905.1
MG450906.1
MG450907.1
MG450908.1
MG450909.1
MG450910.1
MG450911.1
MG450912.1
MG450913.1
MG450914.1
MG452302.1
MG452303.1
MG452304.1
MG452305.1
MG452306.1
MG452307.1
MG452308.1
MG452309.1
MG461314.1
MG800826.1
MG846628.1
MG846629.1
MG846630.1
MG846631.1
MG846632.1
MG846633.1
MG846634.1
MG846635.1
MG846636.1
MG846637.1
MG846638.1
MG846639.1
MG846640.1
MG846641.1
MG846642.1
MG846643.1
MG846644.1
MG846645.1
MG846646.1
MG846647.1
MG846648.1
MG846649.1
MG846650.1
MG846651.1
MG846652.1
MG869606.1
MG869608.1
MG869610.1
MG869611.1
MG981284.1
MG981285.1
MG981286.1
MG981287.1
MH006706.1
MH006722.1
MH006729.1
MH006730.1
MH013199.1
MH013207.1
MH507515.1
MH508094.1
MH588398.1
MH647745.1
MH707355.1
MH707356.1
MH818212.1
MH818213.1
MH818214.1
MH823670.1
MH823671.1
MH823672.1
MH823674.1
MH824795.1
MH828300.1
MH837692.1
MH837693.1
MH837694.1
MH837695.1
MH837696.1
MH837697.1
MH837698.1
MF615980.1
MF615981.1
MF615982.1
MF615983.1
MF615984.1
MF615985.1
MF615986.1
MF615987.1
MF615988.1
MF615989.1
MG171198.1
MG188745.1
MG211321.1
MG211322.1
MG211323.1
MG211324.1
MG211325.1
MG211326.1
MG211327.1
MG211328.1
MG211329.1
MG211330.1
MG211331.1
MG211332.1
MG211333.1
MG211334.1
MG211335.1
MG211336.1
MG267049.1
MG674197.1
MG674198.1
MG738725.1
MG738726.1
MG738727.1
MG934288.1
MG934289.1
MG934290.1
MG934291.1
MG934292.1
MG934293.1
MG934294.1
MG934295.1
MG934296.1
MG934297.1
MG934298.1
MG934299.1
MG934300.1
MG934301.1
MG934302.1
MG934303.1
MG934304.1
MG934305.1
MG934306.1
MG934307.1
MG934308.1
MG934309.1
MG934310.1
MG934311.1
MG934312.1
MG934313.1
MG934314.1
MG934315.1
MG934316.1
MG934317.1
MG934318.1
MG934319.1
MG934320.1
MG934321.1
MG934322.1
MG934323.1
MG934324.1
MG934325.1
MG934326.1
MG934327.1
MG934328.1
MG934329.1
MG934330.1
MG934331.1
MG934332.1
MG934333.1
MG934334.1
MG934335.1
MG934336.1
MG934337.1
MG934338.1
MH595546.1
MH595547.1
MH595548.1
MH633500.1
MH633501.1
MH633502.1
MH633503.1
MH633504.1
MH633505.1
MH665696.1
MH665697.1
MH665698.1
MH665699.1
MH665700.1
LC349289.1
LC384410.1
LC384411.1
LC384412.1
LC384413.1
LC384414.1
LC384415.1
LC384416.1
LC384417.1
LC384418.1
LC384419.1
LC384420.1
LC416570.1
LC422202.1
LC422203.1
LC422204.1
LC422205.1
LC422206.1
LC422207.1
LC422208.1
LC422209.1
LC422210.1
LC422211.1
LC422212.1
LC422213.1
LC422214.1
LC422215.1
LC422216.1
LC422217.1
LC422218.1
LC422219.1
LC422220.1
LC422221.1
LC422222.1
LC422223.1
LC422224.1
LC422225.1
LC422226.1
LC422227.1
LC422228.1
LC422229.1
LC422230.1
LC422231.1
LC422232.1
LC422233.1
LC422234.1
KX944566.1
KX944567.1
KX944568.1
KX944569.1
KX944570.1
KX944571.1
KX944572.1
KX944573.1
KX944574.1
KX944575.1
KX944576.1
KX944577.1
KX944578.1
KX944579.1
KX944580.1
KX944581.1
KX944582.1
KX944583.1
KX944584.1
KX944585.1
KX944586.1
KX944587.1
KX944588.1
KX944589.1
KX944590.1
KX944591.1
KX944592.1
KX944593.1
KX944594.1
KX944595.1
KX944596.1
KX944597.1
KX944598.1
KX944599.1
KX944600.1
KX944601.1
KX944602.1
KX944603.1
KX944604.1
KX944605.1
KX944606.1
KX944607.1
KX944608.1
KX944609.1
KX944610.1
KX944611.1
KX944612.1
KX944613.1
KX944614.1
KX944615.1
KX944616.1
KX944617.1
KX944618.1
KX944619.1
KX944620.1
KX944621.1
KX944622.1
KX944623.1
KX944624.1
KX944625.1
KX944626.1
KX944627.1
KX944628.1
KX944629.1
KX944630.1
KX944631.1
KX944632.1
KX944633.1
KX944634.1
KX944635.1
KX944636.1
KX944637.1
KX944638.1
LC422827.1
LC422828.1
LC422829.1
LC422830.1
MG020133.1
MG029119.1
MG029120.1
MG029121.1
MG029122.1
MG132097.1
MG214335.1
MG214336.1
MG252617.1
MG266181.1
MG266182.1
MG266183.1
MG266184.1
MG266185.1
MG266186.1
MG266187.1
MG266188.1
MG266189.1
MG266190.1
MG266191.1
MG280927.1
MG280928.1
MG280929.1
MG280930.1
MG280931.1
MG460589.1
MG460590.1
MG460591.1
MG460592.1
MG460593.1
MG460594.1
MG460595.1
MG460596.1
MG460597.1
MG460598.1
MG460599.1
MG460600.1
MG460601.1
MG460602.1
MG515251.1
MG515252.1
MG515253.1
MG515254.1
MG515255.1
MG515256.1
MG515257.1
MG515258.1
MG517000.1
MG517001.1
MG517002.1
MG517003.1
MG517004.1
MG519793.1
MG519794.1
MG519795.1
MG519796.1
MG519797.1
MG519798.1
MG519799.1
MG519800.1
MG519801.1
MG519802.1
MG519803.1
MG519804.1
MG545904.1
MG545905.1
MG545906.1
MG545907.1
MG545908.1
MG563373.1
MG573063.1
MG573064.1
MG573065.1
MG573066.1
MG573067.1
MG670546.1
MG670547.1
MG670548.1
MG670549.1
MG781040.1
MG781041.1
MG781050.1
MG781051.1
MG781061.1
MG781062.1
MH085481.1
MH085482.1
MH085483.1
MH085484.1
MH085485.1
MH085486.1
MH085487.1
MH085488.1
MH085489.1
MH085490.1
MH085491.1
MH085492.1
MH085493.1
MH085494.1
MH085495.1
MH395372.1
MH395373.1
MH395374.1
MH395375.1
MH395376.1
MH395377.1
MH395378.1
MH395379.1
MH395380.1
MH395381.1
MH395382.1
MH395383.1
MH395384.1
MH395385.1
MH395386.1
MH395387.1
MH395388.1
MH395389.1
MH395390.1
MH395391.1
MH395392.1
MH395393.1
MH425888.1
MH425889.1
MH425890.1
MH425891.1
MH425892.1
MH425893.1
MH425894.1
MH511061.1
MH511062.1
MH511063.1
MH511064.1
MH511065.1
MH511066.1
MH603135.1
MH704596.1
MH704736.1
MH704737.1
MH704738.1
MH704739.1
MH753464.1
MH753465.1
MH753466.1
MH753467.1
MH753468.1
MH753469.1
MH753470.1
MH753471.1
LC374919.1
LC374927.1
LC374935.1
LC374943.1
LC374951.1
MF615306.1
MF615307.1
MF615308.1
MF615309.1
MF615310.1
MF615311.1
MF615312.1
MF615313.1
MF615314.1
MF615315.1
MF615316.1
MF615317.1
MF615318.1
MF615319.1
MF615320.1
MF615321.1
MF615322.1
MF615323.1
MF615324.1
MF615325.1
MF615326.1
MF615327.1
MF615328.1
MF615329.1
MF615330.1
MF615331.1
MF615332.1
MF615333.1
MF615334.1
MF615335.1
MF615336.1
MF615337.1
MF615338.1
MF615339.1
MG023158.1
MG023159.1
MG023160.1
MG023161.1
MG773792.1
MG773793.1
MG773794.1
MG773795.1
MH258790.1
MH258791.1
MH258792.1
MH258793.1
MH258794.1
MH258795.1
MH258796.1
MH258797.1
MH258798.1
MH258799.1
MH258800.1
MH258801.1
MH258802.1
MH258803.1
MH258804.1
MH258805.1
MH258806.1
MH258807.1
MH258808.1
MH258809.1
MH258810.1
MH258811.1
MH258812.1
MH258813.1
MH258814.1
MH258815.1
MH287282.1
MH287283.1
MH287284.1
MH287285.1
MH287286.1
MH287287.1
MH287288.1
MH287289.1
MH287290.1
MH287291.1
MH287292.1
MH287293.1
MH287294.1
MH287295.1
MH287296.1
MH287297.1
MH287298.1
MH287299.1
MH287300.1
MH287301.1
MH287302.1
MH287303.1
MH287304.1
MH287305.1
MH287306.1
MH287307.1
MH287308.1
MH287309.1
MH287310.1
MH287311.1
MH287312.1
MH287313.1
MH287314.1
MH287315.1
MH287316.1
MH287317.1
MH287318.1
MH287319.1
MH287320.1
MH287321.1
MH287322.1
MH287323.1
MH287324.1
MH287325.1
MH287326.1
MH287327.1
MH287328.1
MH287329.1
MH287330.1
MH287331.1
MH287332.1
MH287333.1
MH287334.1
MH373395.1
MH373396.1
MH373397.1
MH373398.1
MH373399.1
MH378766.1
MH509448.1
MH509449.1
MH509450.1
MH509451.1
MH509452.1
MH509453.1
MH509454.1
MH509455.1
MH509456.1
MH509457.1
MH509458.1
MH509459.1
MH509460.1
MH509461.1
MH509462.1
MH509463.1
MH509464.1
MH509465.1
MH509466.1
MH509467.1
MH509468.1
MH509469.1
MH509470.1
MH509471.1
MH509472.1
MH509473.1
MH509474.1
MH509475.1
MH509476.1
MH509477.1
MH569212.1
MH569219.1
MH569227.1
MH569235.1
MH569243.1
MH569251.1
MH569259.1
MH569267.1
MH569275.1
MH569283.1
MH569299.1
MH569307.1
MH569315.1
MH569323.1
MH569331.1
MH685740.1
MH688060.1
MH699984.1
MH704868.1
MH708164.1
MH708168.1
MH713702.1
MH814609.1
MH816710.1
MH816711.1
MH816716.1
MH816717.1
MH816722.1
MH816723.1
MH816728.1
MH816729.1
MH816734.1
MH816735.1
MH816740.1
MH816741.1
MH816746.1
MH816747.1
MH816752.1
MH816753.1
MH816758.1
MH816759.1
MH816764.1
MH816765.1
MH816770.1
MH816771.1
MH816776.1
MH816777.1
MH816782.1
MH816783.1
MH816788.1
MH816789.1
MH816794.1
MH816795.1
MH816800.1
MH816801.1
MH816806.1
MH816807.1
MH816812.1
MH816813.1
MH816818.1
MH816819.1
MH816824.1
MH816825.1
MH816830.1
MH816831.1
MH816838.1
MH816839.1
MH816846.1
MH816847.1
MG004720.1
MG004721.1
MG008488.1
MG008489.1
MG008490.1
MG008491.1
MG008492.1
MG009452.1
MG014230.1
MG014231.1
MG014232.1
MG516715.1
MG516716.1
MG516717.1
MG544874.1
MG544875.1
MG544876.1
MG551547.1
MG551548.1
MG551549.1
MG552837.1
MG552838.1
MG552839.1
MG552840.1
MG552841.1
MG552842.1
MG552843.1
MG552844.1
MG552845.1
MG552846.1
MG552847.1
MG552848.1
MG552849.1
MG552850.1
MG552851.1
MG822917.1
MG822918.1
MG822919.1
MG822920.1
MG822921.1
MG822922.1
MG822923.1
MG822924.1
MG822925.1
MG822926.1
MG822927.1
MG822928.1
MG822929.1
MG822930.1
MG822931.1
MG822932.1
MG822933.1
MG822934.1
MG822935.1
MG822936.1
MG822937.1
MG822938.1
MG822939.1
MG822940.1
MG822941.1
MG822942.1
MG822943.1
MG822944.1
MG822945.1
MG822946.1
MG822947.1
MG822948.1
MG822949.1
MG822950.1
MG822951.1
MG822952.1
MG822953.1
MG822954.1
MG822955.1
MG822956.1
MG822957.1
MG822958.1
MG822959.1
MG822960.1
MG822961.1
MG822962.1
MG822963.1
MG822964.1
MG822965.1
MG822966.1
MG822967.1
MG822968.1
MG822969.1
MG822970.1
MG822971.1
MG822972.1
MG822973.1
MG822974.1
MG822975.1
MG822976.1
MG822977.1
MG822978.1
MG822979.1
MG822980.1
MG822981.1
MG822982.1
MG822983.1
MG822984.1
MG822985.1
MG822986.1
MG822987.1
MG822988.1
MG822989.1
MG822990.1
MG822991.1
MG822992.1
MG822993.1
MG822994.1
MG822995.1
MG822996.1
MG822997.1
MG822998.1
MG822999.1
MG823000.1
MG823001.1
MG823002.1
MG823003.1
MG823004.1
MG823005.1
MG823006.1
MG823007.1
MG823008.1
MG823009.1
MG823010.1
MG823011.1
MG823012.1
MG823013.1
MG823014.1
MG823015.1
MG823016.1
MG823017.1
MG823018.1
MG823019.1
MG823020.1
MG823021.1
MG823022.1
MG823023.1
MG823024.1
MG823025.1
MG823026.1
MG823027.1
MG823028.1
MG823029.1
MG823030.1
MG823031.1
MG823032.1
MG823033.1
MG823034.1
MG823035.1
MG823036.1
MG823037.1
MG823038.1
MG823039.1
MG823040.1
MG823041.1
MG823042.1
MG823043.1
MG823044.1
MG823045.1
MG823046.1
MG823047.1
MG823048.1
MG823049.1
MG823050.1
MG823051.1
MG823052.1
MG823053.1
MG823054.1
MG823055.1
MG823056.1
MG823057.1
MG823058.1
MG823059.1
MG823060.1
MG823061.1
MG823062.1
MG823063.1
MG823064.1
MG823065.1
MG823066.1
MG823067.1
MG823068.1
MG823069.1
MG823070.1
MG823071.1
MG823072.1
MG823073.1
MG823074.1
MG823075.1
MG823076.1
MG823077.1
MG823078.1
MG823079.1
MG823080.1
MG823081.1
MG823082.1
MG823083.1
MG823084.1
MG823085.1
MG823086.1
MG823087.1
MG823088.1
MG823089.1
MG823090.1
MG823091.1
MG823092.1
MG823093.1
MG823094.1
MG823095.1
MG823096.1
MG823097.1
MG823098.1
MG823099.1
MG823100.1
MG823101.1
MG823102.1
MG823103.1
MG823104.1
MG823105.1
MG823106.1
MG823107.1
MG823108.1
MG823109.1
MG823110.1
MG823111.1
MG823112.1
MG823113.1
MG823114.1
MG823115.1
MG823116.1
MG823117.1
MG823118.1
MG823119.1
MG823120.1
MG823121.1
MG823122.1
MG823123.1
MG823124.1
MG823125.1
MG823126.1
MG823127.1
MG823128.1
MG823129.1
MG823130.1
MG823131.1
MG823132.1
MG823133.1
MG823134.1
MG823135.1
MG823136.1
MG823137.1
MG823138.1
MG823139.1
MG823140.1
MG823141.1
MG823142.1
MG823143.1
MG823144.1
MG823145.1
MG823146.1
MG823147.1
MG823148.1
MG823149.1
MG823150.1
MG823151.1
MG823152.1
MG823153.1
MG823154.1
MG823155.1
MG823156.1
MG823157.1
MG823158.1
MG823159.1
MG823160.1
MG823161.1
MG823162.1
MG823163.1
MG823164.1
MG823165.1
MG823166.1
MG823167.1
MG823168.1
MG823169.1
MG823170.1
MG823171.1
MG823172.1
MG823173.1
MG823174.1
MG823175.1
MG823176.1
MG823177.1
MG823178.1
MG823179.1
MH000531.1
MH000532.1
MH000533.1
MH000534.1
MH000535.1
MH000536.1
MH000537.1
MH000538.1
MH000539.1
MH000540.1
MH000541.1
MH000542.1
MH000543.1
MH000544.1
MH000545.1
MH000546.1
MH000547.1
MH000548.1
MH000549.1
MH000550.1
MH000551.1
MH000552.1
MH000553.1
MH000554.1
MH000555.1
MH000556.1
MH000557.1
MH000558.1
MH000559.1
MH000560.1
MH000561.1
MH000562.1
MH000563.1
MH000564.1
MH000565.1
MH000566.1
MH000567.1
MH000568.1
MH000569.1
MH000570.1
MH000571.1
MH000572.1
MH000573.1
MH000574.1
MH000575.1
MH000576.1
MH000577.1
MH000578.1
MH000579.1
MH000580.1
MH000581.1
MH000582.1
MH000583.1
MH000584.1
MH053122.1
MH053123.1
MH053124.1
MH053125.1
MH053126.1
MH053127.1
MH053128.1
MH053129.1
MH053130.1
MH200818.1
MH200819.1
MH200820.1
MH269370.1
MH269372.1
MH282876.1
MH282877.1
MH282878.1
MH282879.1
MH282880.1
MH282881.1
MH282882.1
MH282883.1
MH282884.1
MH521298.1
MH807224.1
MH807225.1
MH807226.1
MH807227.1
MH807228.1
MH807229.1
MH807230.1
MG000173.1
MG000184.1
MG000203.1
MG000204.1
MG000205.1
MG000206.1
MG000207.1
MG000208.1
MG000209.1
MG000210.1
MG000211.1
MG000212.1
MG000213.1
MG000214.1
MG000215.1
MG000216.1
MG000217.1
MG000218.1
MG000219.1
MG000220.1
MG000221.1
MG000222.1
MG000223.1
MG000224.1
MG000225.1
MG000226.1
MG000227.1
MG000228.1
MG000229.1
MG000230.1
MG000231.1
MG000232.1
MG000233.1
MG000234.1
MG000235.1
MG011667.1
MG014189.1
MG014190.1
MG014191.1
MG014192.1
MG014193.1
MG014194.1
MG017361.1
MG017362.1
MG017363.1
MG017364.1
MG017365.1
MG020517.1
MG020518.1
MG020519.1
MG436781.1
MG436782.1
MG557586.1
MG557587.1
MG557588.1
MG557589.1
MG557590.1
MG557591.1
MG557592.1
MG557593.1
MG557594.1
MG557595.1
MG557596.1
MG557597.1
MG557598.1
MG557599.1
MG557600.1
MG557601.1
MG557602.1
MG557603.1
MG581931.1
MG813566.1
MG859286.1
MG859287.1
MH172021.1
MH172022.1
MH172023.1
MH172024.1
MH172025.1
MH172026.1
MH172027.1
MH172028.1
MH172029.1
MH172030.1
MH172031.1
MH172032.1
MH172033.1
MH172034.1
MH172035.1
MH172036.1
MH172037.1
MH172038.1
MH172039.1
MH172040.1
MH172041.1
MH172042.1
MH172043.1
MH172044.1
MH172045.1
MH172046.1
MH172047.1
MH172048.1
MH172049.1
MH172050.1
MH172051.1
MH172052.1
MH172053.1
MH172054.1
MH172055.1
MH172056.1
MH172057.1
MH172058.1
MH172059.1
MH172060.1
MH172061.1
MH172062.1
MH172063.1
MH172064.1
MH172065.1
MH172066.1
MH172067.1
MH172068.1
MH172069.1
MH172070.1
MH172071.1
MH172072.1
MH172073.1
MH172074.1
MH172075.1
MH172076.1
MH172077.1
MH172078.1
MH172079.1
MH172080.1
MH172081.1
MH172082.1
MH172083.1
MH172084.1
MH172085.1
MH172086.1
MH172087.1
MH172088.1
MH172089.1
MH172090.1
MH172091.1
MH172092.1
MH172093.1
MH172094.1
MH172095.1
MH172096.1
MH172097.1
MH172098.1
MH172099.1
MH172100.1
MH172101.1
MH172102.1
MH172103.1
MH172104.1
MH172105.1
MH172106.1
MH172107.1
MH172108.1
MH172109.1
MH172110.1
MH172111.1
MH172112.1
MH172113.1
MH172114.1
MH172115.1
MH172116.1
MH172117.1
MH172118.1
MH172119.1
MH172120.1
MH172121.1
MH172122.1
MH172123.1
MH172124.1
MH172125.1
MH172126.1
MH172127.1
MH172128.1
MH172129.1
MH172130.1
MH172131.1
MH172132.1
MH172133.1
MH172134.1
MH172135.1
MH172136.1
MH172137.1
MH172138.1
MH172139.1
MH172140.1
MH172141.1
MH172142.1
MH172143.1
MH172144.1
MH172145.1
MH172146.1
MH172147.1
MH172148.1
MH172149.1
MH172150.1
MH172151.1
MH299972.1
MH363783.1
MH363784.1
MH363785.1
MH363786.1
MH363787.1
MH363788.1
MH363789.1
MH363790.1
MH363791.1
MH363792.1
MH363793.1
MH363794.1
MH363795.1
MH363796.1
MH363797.1
MH363798.1
MH363799.1
MH363800.1
MH363801.1
MH363802.1
MH363803.1
MH363804.1
MH363805.1
MH365436.1
MH371128.1
MH371129.1
MH371130.1
MH371131.1
MH371132.1
MH371133.1
MH521261.1
MH536197.1
MH536198.1
MH536199.1
MH536200.1
MH536201.1
MH536202.1
MH536203.1
MH536204.1
MH536205.1
MH536206.1
MH536207.1
MH536208.1
MH536209.1
MH536210.1
MH536211.1
MH536212.1
MH671352.1
MH708558.1
MH717812.1
MH719198.1
MH730943.1
MH746624.1
MH757094.1
MH757095.1
MH757096.1
MH763836.1
MH796641.1
MH796642.1
MH796643.1
MH797775.1
MH797778.1
MH797783.1
MH797786.1
MH797791.1
MH797794.1
MH797802.1
MH797807.1
MH797810.1
MH797815.1
MH797818.1
MH797823.1
MH797826.1
MH797831.1
MH797834.1
MH797839.1
MH797842.1
MH797847.1
MH797850.1
MH797858.1
MH797863.1
MH797866.1
MH797874.1
MH797879.1
MH797882.1
MH797887.1
MH797890.1
MH797898.1
MH797906.1
MH797911.1
MH797914.1
MH797922.1
MH797927.1
MH797930.1
MH797938.1
MH797946.1
MH797951.1
MH797954.1
MH797959.1
MH797962.1
MH797967.1
MH797970.1
MH797975.1
MH797978.1
MH797983.1
MH797986.1
MH797991.1
MH797994.1
MH798002.1
MH798007.1
MH798010.1
MH798015.1
MH798018.1
MH798023.1
MH798026.1
MH798031.1
MH798034.1
MH798042.1
MH798047.1
MH798050.1
MH798055.1
MH798058.1
MH798063.1
MH798066.1
MH798071.1
MH798074.1
MH798079.1
MH798082.1
MH798087.1
MH798090.1
MH798095.1
MH798098.1
MH798106.1
MH798111.1
MH798114.1
MH798119.1
MH798122.1
MH798130.1
MH798135.1
MH798138.1
MH798146.1
MH798151.1
MH798154.1
MH798162.1
MH798167.1
MH798170.1
MH798175.1
MH798178.1
MH798183.1
MH798186.1
MH798191.1
MH798194.1
MH798202.1
MH798210.1
MH798215.1
MH798218.1
MH798226.1
MH798231.1
MH798234.1
MH798242.1
MH798250.1
MH798255.1
MH798258.1
MH798266.1
MH798274.1
MH798279.1
MH798282.1
MH798287.1
MH798290.1
MH798295.1
MH798298.1
MH798303.1
MH798306.1
MH798311.1
MH798314.1
MH798322.1
MH798327.1
MH798330.1
MH798338.1
MH798343.1
MH798346.1
MH798354.1
MH798359.1
MH798362.1
MH798367.1
MH798370.1
MH798375.1
MH798378.1
MH798383.1
MH798386.1
MH798391.1
MH798394.1
MH798399.1
MH798402.1
MH798407.1
MH798410.1
MH798415.1
MH798418.1
MH798423.1
MH798426.1
MH798431.1
MH798434.1
MH798439.1
MH798442.1
MH798447.1
MH798450.1
MH798455.1
MH798458.1
MH798463.1
MH798466.1
MH798471.1
MH798474.1
MH798479.1
MH798482.1
MH798487.1
MH798490.1
MH798495.1
MH798498.1
MH798503.1
MH798506.1
MH798511.1
MH798514.1
MH798519.1
MH798522.1
MH798527.1
MH798530.1
MH798535.1
MH798538.1
MH798543.1
MH798546.1
MH798554.1
MH798559.1
MH798562.1
MH798567.1
MH798570.1
MH798575.1
MH798578.1
MH798583.1
MH798586.1
MH798591.1
MH798594.1
MH798599.1
MH798602.1
MH798607.1
MH798610.1
MH798615.1
MH798618.1
MH798623.1
MH798626.1
MH798631.1
MH798634.1
MH798639.1
MH798642.1
MH798647.1
MH798650.1
MH798655.1
MH798658.1
MH798663.1
MH798666.1
MH798671.1
MH798674.1
MH798679.1
MH798682.1
MH798687.1
MH798690.1
MH798695.1
MH798698.1
MH798703.1
MH798706.1
MH798711.1
MH798714.1
MH798719.1
MH798722.1
MH798727.1
MH798730.1
MH798735.1
MH798738.1
MH798743.1
MH798746.1
MH798751.1
MH798754.1
MH798759.1
MH798762.1
MH798767.1
MH798770.1
MH798775.1
MH798778.1
MH798783.1
MH798786.1
MH798791.1
MH798794.1
KU163044.1
KU163045.1
KU163046.1
KU163047.1
KU163048.1
KU163049.1
KU163050.1
KU163051.1
KU163052.1
KU163053.1
KU163054.1
KU163055.1
KU163056.1
KU163057.1
KU163058.1
KU163059.1
KU163060.1
KU163061.1
KU163062.1
KU163063.1
KU163064.1
KU163065.1
KU163066.1
KU163067.1
KU163068.1
KU163069.1
KU163070.1
KU163071.1
KU163072.1
KU163073.1
KU163074.1
KU163075.1
KU163076.1
KU163077.1
KX774462.1
LC420634.1
LC422126.1
LC422127.1
LC422128.1
LC422129.1
LC422130.1
LC422131.1
LC422132.1
LC422133.1
LC422134.1
LC422135.1
LC422136.1
LC422137.1
LC422239.1
LC422240.1
LC422644.1
MF993055.1
MF993056.1
MF993057.1
MF993058.1
MF993059.1
MF993060.1
MF993061.1
MF993062.1
MF993063.1
MF993064.1
MF993065.1
MF993066.1
MF993067.1
MF993068.1
MF993069.1
MF993070.1
MF993071.1
MF993072.1
MF993073.1
MF993074.1
MF993075.1
MF993076.1
MF993077.1
MF993078.1
MG049788.1
MG049789.1
MG049790.1
MG049791.1
MG049792.1
MG049793.1
MG049794.1
MG049795.1
MG049796.1
MG049797.1
MG049798.1
MG049799.1
MG181948.1
MG189638.1
MG193634.1
MG193635.1
MG193636.1
MG193637.1
MG193638.1
MG193639.1
MG193640.1
MG193641.1
MG488204.1
MG488205.1
MG488206.1
MG488207.1
MG488208.1
MG557566.1
MG840455.1
MG840456.1
MG840457.1
MG840458.1
MG840459.1
MG840460.1
MG840461.1
MG840462.1
MG840463.1
MG840464.1
MG840465.1
MG840466.1
MG840467.1
MG840468.1
MG840469.1
MG840470.1
MG840471.1
MG840472.1
MG840473.1
MG840474.1
MG840475.1
MG840476.1
MG840477.1
MG840478.1
MG840479.1
MG840480.1
MG840481.1
MG840482.1
MG840483.1
MG840484.1
MG840485.1
MG840486.1
MG840487.1
MG869706.1
MG869707.1
MG869708.1
MG869709.1
MG869710.1
MG869711.1
MG885750.1
MG885751.1
MG885752.1
MG885753.1
MG885754.1
MG885755.1
MG885756.1
MG885757.1
MG885758.1
MG885759.1
MG885760.1
MG885761.1
MG885762.1
MG885763.1
MG885764.1
MG885765.1
MG885766.1
MG885767.1
MG885768.1
MG934553.1
MG934554.1
MG934555.1
MG934556.1
MG944826.1
MH104940.1
MH131693.1
MH346284.1
MH346285.1
MH346286.1
MH346287.1
MH346288.1
MH346289.1
MH346290.1
MH346291.1
MH346292.1
MH346293.1
MH346294.1
MH346295.1
MH346296.1
MH346297.1
MH346298.1
MH346299.1
MH346300.1
MH346301.1
MH346302.1
MH346303.1
MH346304.1
MH346305.1
MH346306.1
MH346307.1
MH346308.1
MH346309.1
MH346310.1
MH346311.1
MH346312.1
MH346313.1
MH346314.1
MH346315.1
MH346316.1
MH521286.1
MH521287.1
MH521288.1
MH706764.1
MH706765.1
MH706766.1
MH794148.1
MH794149.1
MH794150.1
MH794151.1
MH794155.1
MH794156.1
KX690598.1
KX690601.1
KX690602.1
KX690603.1
KX690604.1
KX690607.1
KX690608.1
KX690609.1
KX690610.1
KX690611.1
MA350472.1
MA350473.1
MA350475.1
MA355656.1
MA355665.1
MA360695.1
MF471344.1
MF595987.1
MF595988.1
MF598168.1
MF598169.1
MF598170.1
MF598171.1
MF598172.1
MF611928.1
MF611929.1
MF611930.1
MF611931.1
MF611932.1
MF611933.1
MF611934.1
MF611935.1
MF611936.1
MF611937.1
MF611938.1
MF611939.1
MF611940.1
MF611941.1
MF611942.1
MF611943.1
MF611944.1
MF611945.1
MF611946.1
MF611947.1
MF611948.1
MF611949.1
MF611950.1
MF611951.1
MF611952.1
MF611953.1
MF611954.1
MF611955.1
MF611956.1
MF611957.1
MF611958.1
MF611959.1
MF611960.1
MF611961.1
MF611962.1
MF611963.1
MF611964.1
MF611965.1
MF611966.1
MF611967.1
MF611968.1
MF611969.1
MF611970.1
MF611971.1
MF611972.1
MF611973.1
MF611974.1
MF611975.1
MF611976.1
MF611977.1
MF611978.1
MF611979.1
MF611980.1
MF611981.1
MF611982.1
MF673531.1
MF673539.1
MF673546.1
MF673547.1
MF673555.1
MF680297.1
MF767265.1
MF767266.1
MF767267.1
MF767268.1
MF882924.1
MF882925.1
MH134610.1
MH134614.1
MH134617.1
MH134627.1
MH134633.1
MH134635.1
MH134642.1
MH134658.1
MH134670.1
MH134682.1
MH134684.1
MH134687.1
MH134699.1
MH134700.1
MH134708.1
MH134709.1
MH134712.1
MH134713.1
MH134721.1
MH134743.1
MH134754.1
MH134760.1
MH134785.1
MH134799.1
MH134802.1
MH134805.1
MH134806.1
MH134809.1
MH134814.1
MH134843.1
MH134848.1
MH134854.1
MH134881.1
MH134885.1
MH134894.1
MH134896.1
MH134900.1
MH134904.1
MH134909.1
MH134911.1
MH134912.1
MH158637.1
MH158641.1
MH666303.1
MH666340.1
MG383419.1
MG383420.1
MG383421.1
MH250142.1
MH250143.1
MH250144.1
MH250145.1
MH250146.1
MH250147.1
MH250148.1
LC421586.1
LC421587.1
LC421588.1
LC421589.1
LC421590.1
LC421591.1
LC421592.1
LC421593.1
LC421594.1
LC421595.1
LC421596.1
LC421597.1
LC421598.1
LC421599.1
LC421600.1
LC421601.1
LC421602.1
LC421603.1
LC421604.1
LC421605.1
LC421606.1
LC421607.1
LC421608.1
LC421609.1
LC421610.1
LC421611.1
LC421612.1
LC421613.1
LC421614.1
LC421615.1
LC421616.1
LC421617.1
LC421618.1
LC421619.1
LC421620.1
LC421621.1
LC421622.1
LC421623.1
LC421624.1
LC421625.1
LC421626.1
LC421627.1
LC421628.1
LC421629.1
LC421630.1
LC421631.1
LC421632.1
LC421633.1
LC421634.1
LC421635.1
LC421636.1
LC421637.1
LC421638.1
LC421639.1
LC421640.1
LC421641.1
LC421642.1
LC421643.1
LC421644.1
LC421645.1
LC421646.1
LC421647.1
LC421648.1
LC421649.1
LC421650.1
LC421651.1
LC421652.1
LC421653.1
LC421654.1
LC421655.1
LC421656.1
LQ860229.1
LQ864547.1
LS973878.1
LS973879.1
LS973881.1
LS973882.1
LS973883.1
LS973884.1
LS973885.1
LS973887.1
LS973888.1
LS973889.1
LS973944.1
LS973945.1
LS973946.1
LS973947.1
LS973948.1
LS973949.1
LS992237.1
LS992238.1
LT622645.1
LT622646.1
LT622647.1
LT622648.1
LT622649.1
LT622650.1
LT622651.1
LT622652.1
LT622653.1
LT622654.1
LT622655.1
LT622656.1
LT622657.1
LT622658.1
LT622659.1
LT622660.1
LT622661.1
LT622662.1
LT622663.1
LT622664.1
LT622665.1
LT622666.1
LT622667.1
LT622668.1
LT622669.1
LT622670.1
LT622671.1
LT622672.1
LT622673.1
LT622674.1
LT622675.1
LT622676.1
LT622677.1
LT622678.1
LT622679.1
LT622680.1
LT622681.1
LT622682.1
LT622683.1
LT622684.1
LT622685.1
LT622686.1
LT622687.1
LT622688.1
LT622689.1
LT622690.1
LT622691.1
LT622692.1
LT622693.1
LT622694.1
LT622695.1
LT622696.1
LT622697.1
LT622698.1
LT622699.1
LT622700.1
LT622701.1
LT622702.1
LT622703.1
LT622704.1
LT622705.1
LT622706.1
LT622707.1
LT622708.1
LT622709.1
LT622710.1
LT622711.1
LT622712.1
LT622713.1
LT622714.1
LT622715.1
LT622716.1
LT622717.1
LT622718.1
LT622719.1
LT622720.1
LT622721.1
LT622722.1
LT622723.1
LT622724.1
LT622725.1
LT622726.1
LT622727.1
LT622728.1
LT622729.1
LT622730.1
LT622731.1
LT622732.1
LT622733.1
LT622734.1
LT622735.1
LT622736.1
LT622737.1
LT622738.1
LT622739.1
LT622740.1
LT622741.1
LT622742.1
LT622743.1
LT622744.1
LT622745.1
LT622746.1
LT622747.1
LT622748.1
LT622749.1
LT622750.1
LT622751.1
LT622752.1
LT622753.1
LT622754.1
LT622755.1
LT622756.1
LT622757.1
LT622758.1
LT622759.1
LT622760.1
LT622761.1
LT622762.1
LT622763.1
LT622764.1
LT622765.1
LT622766.1
LT622767.1
LT622768.1
LT622769.1
LT622770.1
LT622771.1
LT622772.1
LT622773.1
LT622774.1
LT622775.1
LT622776.1
LT622777.1
LT622778.1
LT622779.1
LT622780.1
LT622781.1
LT622782.1
LT622783.1
LT622784.1
LT622785.1
LT622786.1
LT622787.1
LT622788.1
LT622789.1
LT622790.1
LT622791.1
LT622792.1
LT622793.1
LT622794.1
LT622795.1
LT622796.1
LT622797.1
LT622798.1
LT622799.1
LT966069.1
LT966070.1
MF997594.1
MF997595.1
MF997596.1
MF997597.1
MG017449.1
MG018992.1
MG022084.1
MG022085.1
MG022086.1
MG022087.1
MG022088.1
MG022089.1
MG022090.1
MG022091.1
MG022092.1
MG515169.1
MG515170.1
MG522843.1
MG522844.1
MG522845.1
MG522848.1
MG522849.1
MG525054.1
MG525055.1
MG525056.1
MG525057.1
MG525058.1
MG525059.1
MG525060.1
MG525061.1
MG525062.1
MG550916.1
MG550917.1
MG551542.1
MG873154.1
MH365435.1
MH365437.1
MH365438.1
MH507153.1
MH507156.1
MH674098.1
MH674099.1
MH674100.1
MH785002.1
MH785003.1
MH785004.1
MH785005.1
MH785006.1
MH785007.1
MH785008.1
MH785009.1
MH785010.1
MH791161.1
MH791162.1
MH791163.1
MH791459.1
MH791467.1
MH791475.1
MH791483.1
MH791969.1
MH792005.1
MH792432.1
MH792439.1
MH792446.1
MH792453.1
MH792464.1
MH792472.1
MH792480.1
MH792488.1
MH792496.1
MH792504.1
MH792512.1
MH792520.1
MH792528.1
MH792536.1
MH792544.1
MH792552.1
MH792560.1
MH792568.1
MH792576.1
MH792584.1
MH792592.1
MH792600.1
MH792611.1
MH792619.1
MH792624.1
MH792632.1
MH792640.1
MH792648.1
MH792656.1
MH792664.1
MH792672.1
MH792680.1
MH792688.1
MH792696.1
MH792704.1
MH792712.1
MH792720.1
MH792728.1
MH792736.1
MH792744.1
MH792752.1
MH792763.1
MH792768.1
MH792776.1
MH792784.1
MH792792.1
MH792800.1
MH792808.1
MH792816.1
MH792824.1
MH792832.1
MH792840.1
MH792848.1
MH792856.1
MF437289.1
MF437290.1
MF437291.1
MF437292.1
MF437293.1
MF437294.1
MF437295.1
MF437296.1
MF437297.1
MF437298.1
MF437299.1
MF437300.1
MF437301.1
MF437302.1
MF437303.1
MF437304.1
MF437305.1
MF437306.1
MF437307.1
MF437308.1
MF437309.1
MF437310.1
MF472872.1
MF472873.1
MF472874.1
MF472875.1
MF472876.1
MF472877.1
MF472878.1
MF472879.1
MF472880.1
MF472881.1
MF472882.1
MF472883.1
MF472884.1
MF472885.1
MF472886.1
MF472887.1
MF472888.1
MF472889.1
MF472890.1
MF472891.1
MF536806.1
MF536807.1
MF536808.1
MF536809.1
MF536810.1
MF536811.1
MF536812.1
MF536813.1
MF536814.1
MF536815.1
MF536816.1
MF536817.1
MF536818.1
MF536819.1
MF536820.1
MF536821.1
MF536822.1
MF536823.1
MF536824.1
MF536825.1
MF536826.1
MF536827.1
MF536828.1
MF536829.1
MF536830.1
MF536831.1
MF536832.1
MF536833.1
MF536834.1
MF536835.1
MF536836.1
MF536837.1
MF536838.1
MF536839.1
MF536840.1
MF536841.1
MF536842.1
MF536843.1
MF536844.1
MF536845.1
MF536846.1
MF536847.1
MF536848.1
MF536849.1
MF536850.1
MF536851.1
MF536852.1
MF536853.1
MF536854.1
MF536855.1
MF536856.1
MF536857.1
MF536858.1
MF536859.1
MF536860.1
MF536861.1
MF536862.1
MF536863.1
MF536864.1
MF536865.1
MF536866.1
MF536867.1
MF536868.1
MF536869.1
MF991249.1
MF991250.1
MF991251.1
MF991252.1
MF991253.1
MF991254.1
MF991255.1
MF991256.1
MF991257.1
MF991258.1
MF991259.1
MF991260.1
MF991261.1
MF991262.1
MF991263.1
MF991264.1
MF991265.1
MF991266.1
MF991267.1
MF991268.1
MF991269.1
MF991270.1
MF996926.1
MF996927.1
MF996928.1
MF996929.1
MF996930.1
MF996931.1
MF996932.1
MF996933.1
MF996934.1
MF996935.1
MF996936.1
MF996937.1
MF996938.1
MF996939.1
MF996940.1
MF996941.1
MF996942.1
MF996943.1
MF996944.1
MF996945.1
MF996946.1
MF996947.1
MF996948.1
MF996949.1
MF996950.1
MF996951.1
MF996952.1
MF996953.1
MF996954.1
MF996955.1
MF996956.1
MF996957.1
MF996958.1
MF996959.1
MF996960.1
MF996961.1
MF996962.1
MF996963.1
MF996964.1
MF996965.1
MF996966.1
MF996967.1
MF996968.1
MF996969.1
MF996970.1
MF996971.1
MF996972.1
MF996973.1
MF996974.1
MF996975.1
MF996976.1
MF996977.1
MF996978.1
MF996979.1
MF996980.1
MF996981.1
MF996982.1
MF996983.1
MF996984.1
MF996985.1
MF996986.1
MF996987.1
MF996988.1
MF996989.1
MF996990.1
MF996991.1
MF996992.1
MF996993.1
MF996994.1
MF996995.1
MF996996.1
MF996997.1
MF996998.1
MF996999.1
MF997000.1
MF997001.1
MF997002.1
MF997003.1
MF997004.1
MF997005.1
MF997006.1
MF997007.1
MF997008.1
MF997009.1
MF997010.1
MF997011.1
MF997012.1
MF997013.1
MF997014.1
MF997015.1
MF997016.1
MF997017.1
MF997018.1
MF997019.1
MF997020.1
MF997021.1
MF997022.1
MF997023.1
MF997024.1
MF997025.1
MF997026.1
MF997027.1
MF997028.1
MF997029.1
MF997030.1
MF997031.1
MF997032.1
MF997033.1
MF997034.1
MG491326.1
MG491327.1
MG491328.1
MG491329.1
MG491330.1
MG491331.1
MG491332.1
MG491333.1
MG491334.1
MG491335.1
MG491336.1
MG491337.1
MG491338.1
MG491339.1
MG491340.1
MG491341.1
MG491342.1
MG491343.1
MG491344.1
MG491345.1
MG491346.1
MG491347.1
MG491348.1
MG491349.1
MG491350.1
MG491351.1
MG491352.1
MG491353.1
MG491354.1
MG491355.1
MG491356.1
MG491357.1
MG491358.1
MG491359.1
MG491360.1
MG491361.1
MG491362.1
MG491363.1
MG491364.1
MG491365.1
MG491366.1
MG491367.1
MG491368.1
MG491369.1
MG491370.1
MG491371.1
MG491372.1
MG491373.1
MG491374.1
MG491375.1
MG491376.1
MG491377.1
MG491378.1
MG491379.1
MG491380.1
MG491381.1
MG491382.1
MG491383.1
MG491384.1
MG491385.1
MG491386.1
MG491387.1
MG491388.1
MG491389.1
MG720219.1
MG720220.1
MG720227.1
MG720228.1
MG820274.1
MG820275.1
MG967294.1
MG967295.1
MG967296.1
MG967297.1
MG967298.1
MG967299.1
MG967300.1
MG967301.1
MG967302.1
MG967303.1
MG967304.1
MG967305.1
MG967306.1
MG967309.1
MG967310.1
MH135226.1
MH135227.1
MH645444.1
MH645445.1
MH645446.1
MH645447.1
MH645448.1
MH645449.1
MH645450.1
MH645451.1
MH645452.1
MH645453.1
MH645454.1
MH645455.1
MH645456.1
MH645457.1
MH645458.1
MH645459.1
MH645460.1
MH645461.1
MH645462.1
MH645463.1
MH645464.1
MH645465.1
MH645466.1
MH645467.1
MH645468.1
MH645469.1
MH645470.1
MH645471.1
MH645472.1
MH645473.1
MH645474.1
MH645475.1
MH645476.1
MH645477.1
MH645478.1
MH645479.1
MH681193.1
MH751283.1
MH751284.1
MH751285.1
MH751286.1
MH751287.1
MH751288.1
MH751289.1
MH751290.1
MH751291.1
MH751292.1
MH751293.1
MH751294.1
MH751295.1
MH751296.1
MH751297.1
MH782233.1
MH782234.1
MF770196.1
MF770197.1
MF770198.1
MF770199.1
MF770200.1
MF770201.1
MF770202.1
MF770203.1
MF770204.1
MG010373.1
MG010374.1
MG010375.1
MG010376.1
MG010377.1
MG010378.1
MG010379.1
MG010380.1
MG010381.1
MG189584.1
MG934698.1
MH049527.1
MH049528.1
MH105041.1
MH105042.1
MH105043.1
MH105044.1
MH118094.1
MH118095.1
MH118096.1
MH118097.1
MH484278.1
MH484281.1
MH484284.1
MH484287.1
MH484290.1
MH484293.1
MH484296.1
MH484299.1
MH484302.1
MH484305.1
MH484308.1
MH484311.1
MH484314.1
MH484317.1
MH484320.1
MH484323.1
MH484326.1
MH484332.1
MH484335.1
MH484338.1
MH484341.1
MH484344.1
MH484350.1
MH595493.1
MH595494.1
MH595495.1
MF983719.1
MF983720.1
MF983721.1
MF983722.1
MF983723.1
MF983724.1
MF983725.1
MF983726.1
MF983727.1
MF983728.1
MF983729.1
MF983730.1
MF983731.1
MF983732.1
MF983733.1
MF983734.1
MF983735.1
MF983736.1
MF983737.1
MF983738.1
MF983739.1
MF983740.1
MF983741.1
MF983742.1
MF983743.1
MF983744.1
MF983745.1
MF983746.1
MF983747.1
MF983748.1
MF983749.1
MF983750.1
MF983751.1
MF983752.1
MF983753.1
MF983754.1
MF983755.1
MF983756.1
MF983757.1
MF983758.1
MF983759.1
MF983760.1
MF983761.1
MF983762.1
MF983763.1
MF983764.1
MF983765.1
MF983766.1
MF983767.1
MF983768.1
MF983769.1
MF983770.1
MF983771.1
MF983772.1
MF983773.1
MF983774.1
MF983775.1
MF983776.1
MF983777.1
MF983778.1
MF983779.1
MF983780.1
MF983781.1
MF983782.1
MF983783.1
MF983784.1
MF983785.1
MF983786.1
MF983787.1
MF983788.1
MF983789.1
MF983790.1
MF983791.1
MF983792.1
MF983793.1
MF983794.1
MF991150.1
MG344625.1
MG344626.1
MG344627.1
MG344628.1
MG344629.1
MG344630.1
MG344631.1
MG344632.1
MG344633.1
MG344634.1
MG344635.1
MG344636.1
MG344637.1
MG344638.1
MG344639.1
MG344640.1
MG344641.1
MG387126.1
MG387127.1
MG387128.1
MG590378.1
MG590379.1
MG590380.1
MG590381.1
MG709254.1
MG709255.1
MG709256.1
MG709257.1
MG709258.1
MG709259.1
MG709260.1
MG709261.1
MG767212.1
MG767213.1
MG875327.1
MG875328.1
MH178369.1
MH503761.1
MH503762.1
MH517658.1
MH517659.1
MH517660.1
MH517661.1
MH517662.1
MH517663.1
MH517664.1
MH517665.1
MH517666.1
MH517667.1
MH517668.1
MH517669.1
MH517670.1
MH517671.1
MH517672.1
MH517673.1
MH517674.1
MH517675.1
MH517676.1
MH517677.1
MH517678.1
MH631011.1
MH643912.1
LC420037.1
LC420038.1
LC420045.1
LC420046.1
LC420512.1
MF455253.1
MF455254.1
MF455255.1
MF455256.1
MF455257.1
MF455258.1
MF455259.1
MF455260.1
MF455261.1
MF455262.1
MF455263.1
MF455264.1
MF455265.1
MF455266.1
MF455267.1
MF455268.1
MF455269.1
MF455270.1
MF455271.1
MF455272.1
MF455273.1
MF455274.1
MF455275.1
MF455276.1
MF455277.1
MF455278.1
MF455279.1
MF455280.1
MF455281.1
MF455282.1
MF455283.1
MF455284.1
MF455285.1
MF455286.1
MF455287.1
MF455288.1
MF455289.1
MF455290.1
MF455291.1
MF455292.1
MF455293.1
MF455294.1
MF455295.1
MF455296.1
MF455297.1
MF455298.1
MF455299.1
MF455300.1
MF462403.1
MF462404.1
MF462405.1
MF462406.1
MF462407.1
MF462408.1
MF462409.1
MF462410.1
MF462411.1
MF462412.1
MF462413.1
MF462414.1
MF462415.1
MF462416.1
MF462417.1
MF462418.1
MF462419.1
MF462420.1
MF462421.1
MF462422.1
MF462423.1
MF462424.1
MF462425.1
MF462426.1
MF462427.1
MF462428.1
MF462429.1
MF462430.1
MF462431.1
MF462432.1
MF462433.1
MF462434.1
MF462435.1
MF462436.1
MF462437.1
MF462438.1
MF462439.1
MF462440.1
MF462441.1
MF462442.1
MF462443.1
MF462444.1
MF462445.1
MF462446.1
MF462447.1
MF462448.1
MF462449.1
MF462450.1
MF462451.1
MF462452.1
MF462453.1
MF462454.1
MF462455.1
MF462456.1
MF462457.1
MF462458.1
MF462459.1
MF462460.1
MF462461.1
MF462462.1
MF462463.1
MF462464.1
MF462465.1
MF462466.1
MF462467.1
MF462468.1
MF462469.1
MF462470.1
MF462471.1
MF462472.1
MF462473.1
MF462474.1
MF462475.1
MF462476.1
MF462477.1
MF462478.1
MF462479.1
MF462480.1
MF462481.1
MF462482.1
MF462483.1
MF462484.1
MF462485.1
MF462486.1
MF462487.1
MF462488.1
MF462489.1
MF462490.1
MF462491.1
MF462492.1
MF462493.1
MF462494.1
MF462495.1
MF462496.1
MF462497.1
MF462498.1
MF462499.1
MF462500.1
MF462501.1
MF462502.1
MF462503.1
MF462504.1
MF462505.1
MF462506.1
MF462507.1
MF462508.1
MF462509.1
MF462510.1
MF462511.1
MF462512.1
MF462513.1
MF462514.1
MF462515.1
MF462516.1
MF462517.1
MF462518.1
MF462519.1
MF462520.1
MF462521.1
MF462522.1
MF462523.1
MF462524.1
MF462525.1
MF462526.1
MF462527.1
MF462528.1
MF462529.1
MF462530.1
MF462531.1
MF462532.1
MF462533.1
MF462534.1
MF462535.1
MF462536.1
MF462537.1
MF462538.1
MF462539.1
MF462540.1
MF462541.1
MF462542.1
MF462543.1
MF462544.1
MF462545.1
MF462546.1
MF462547.1
MF462548.1
MF462549.1
MF462550.1
MF462551.1
MF462552.1
MF462553.1
MF462554.1
MF462555.1
MF462556.1
MF462557.1
MF462558.1
MF462559.1
MF462560.1
MF462561.1
MF462562.1
MF462563.1
MF462564.1
MF462565.1
MF462566.1
MF462567.1
MF462568.1
MF462569.1
MF462570.1
MF462571.1
MF462572.1
MF462573.1
MF462574.1
MF462575.1
MF462576.1
MF462577.1
MF462578.1
MF462579.1
MF462580.1
MF462581.1
MF462582.1
MF462583.1
MF462584.1
MF462585.1
MF462586.1
MF462587.1
MF462588.1
MF462589.1
MF462590.1
MF462591.1
MF462592.1
MF462593.1
MF462594.1
MF462595.1
MF462596.1
MF462597.1
MF462598.1
MF462599.1
MF462600.1
MF462601.1
MF462602.1
MF462603.1
MF462604.1
MF462605.1
MF462606.1
MF462607.1
MF462608.1
MF462609.1
MF462610.1
MF462611.1
MF462612.1
MF462613.1
MF462614.1
MF462615.1
MF462616.1
MF462617.1
MF462618.1
MF462619.1
MF462620.1
MF462621.1
MF462622.1
MF462623.1
MF462624.1
MF462625.1
MF462626.1
MF462627.1
MF462628.1
MF462629.1
MF462630.1
MF462631.1
MF462632.1
MF462633.1
MF462634.1
MF462635.1
MF462636.1
MF462637.1
MF462638.1
MF462639.1
MF462640.1
MF462641.1
MF462642.1
MF462643.1
MF462644.1
MF462645.1
MF462646.1
MF462647.1
MF462648.1
MF462649.1
MF462650.1
MF462651.1
MF462652.1
MF462653.1
MF462654.1
MF462655.1
MF462656.1
MF462657.1
MF462658.1
MF462659.1
MF462660.1
MF462661.1
MF462662.1
MF462663.1
MF462664.1
MF462665.1
MF462666.1
MF462667.1
MF462668.1
MF462669.1
MF462670.1
MF462671.1
MF462672.1
MF462673.1
MF462674.1
MF462675.1
MF462676.1
MF462677.1
MF462678.1
MF462679.1
MF462680.1
MF462681.1
MF462682.1
MF462683.1
MF462684.1
MF462685.1
MF462686.1
MF462687.1
MF462688.1
MF462689.1
MF462690.1
MF462691.1
MF462692.1
MF978289.1
MF978290.1
MF979113.1
MF979114.1
MF979115.1
MF979116.1
MF979117.1
MF979118.1
MF979119.1
MF979120.1
MF987820.1
MG273137.1
MG273138.1
MH544475.2
MH544476.2
MH613290.1
MH613293.1
MH613300.1
MH613302.2
MH613308.1
MH636955.2
MH636969.2
MH636987.1
MH636991.2
MH637017.1
MH637021.2
MH637023.1
MH637024.1
MH637027.2
MH637030.1
MH637040.2
MH637047.1
MH637052.1
MH637058.1
MH637060.1
MH637081.2
MH637089.1
MH637107.2
MH637110.2
MH637122.1
MH637125.2
MH637129.1
MH637138.1
MH637140.1
MH637141.2
MH637146.2
MH637150.2
MH637152.1
MH637175.1
MH637180.1
MH637184.2
MH637195.2
MH637202.1
MH637207.1
MH637209.1
MH637216.2
MH637218.2
MH637219.1
MH637239.2
MH637247.1
MH637255.2
MH637257.2
MH637258.1
MH637264.2
MH637268.2
MH637287.2
MH637291.2
MH637294.2
MH637302.2
MH637311.2
MH637315.1
MH637323.1
MH637339.1
MH637345.2
MH637354.1
MH637359.1
MH637363.1
MH637370.2
MH637377.2
MH637382.1
MH637387.2
MH637393.2
MH637414.1
MH637425.2
MH637426.2
MH637428.1
MH637434.2
MH637449.1
MH637459.1
MH637472.1
MH637476.1
MH637480.1
MH637487.1
MH637497.1
MH637501.1
MH637515.1
MH637530.1
MH637543.1
MH637548.1
MH637555.1
MH637556.1
MH637561.1
MH637564.1
MH637579.1
MH637585.1
MH637587.1
MH637588.1
MH637607.1
MH637609.1
MH637611.1
MH637619.1
MH637625.1
MH637628.1
MH637633.1
MH637652.1
MH637661.1
MH637683.1
MH637695.1
MH637696.1
MH637701.1
MH637709.1
MH637710.1
MH637716.1
MH637720.1
MH637721.1
MH637733.1
MH637742.1
MH637754.1
MH637759.1
MH637764.1
MH637781.1
MH637786.1
MH637797.1
MH637799.1
MH637809.1
MH637810.1
MH714747.1
MH718911.1
MH718912.1
MH718913.1
MH718914.1
MH718915.1
MH718916.1
MH718917.1
MH718918.1
MH718919.1
MH718920.1
MH718921.1
MH718922.1
MH718923.1
MH763863.1
MH763871.1
MH763876.1
MH763879.1
MH763883.1
MH763885.1
MH763887.1
MH763889.1
MH763890.1
MH763895.1
MH763899.1
MH763900.1
MH763903.1
MH763907.1
MH763908.1
MH763910.1
MH763915.1
MH763918.1
MH763922.1
MH763923.1
MH763924.1
MH763927.1
MH763928.1
MH763930.1
MH763935.1
MH763939.1
MH763942.1
MH763945.1
MH763946.1
MH763948.1
MH763951.1
MH763959.1
MH763962.1
MH763963.1
MH763964.1
MH763969.1
MH763977.1
MH763985.1
MH763989.1
MH763991.1
MH763995.1
MH763998.1
MH764006.1
MH764014.1
MH764022.1
MH764030.1
MH764038.1
MH764046.1
MH764054.1
MH764058.1
MH764062.1
MH764065.1
MH764066.1
MH764067.1
MH764072.1
MH764076.1
MH764077.1
MH764078.1
MH764080.1
MH764081.1
MH764082.1
MH764083.1
MH764085.1
MH764087.1
MH764088.1
MH764089.1
MH764092.1
MH764094.1
MH764100.1
MH764108.1
MH764116.1
MH764124.1
MH764132.1
MH764140.1
MH764148.1
MH764156.1
MH764161.1
MH764164.1
MH764169.1
MH764172.1
MH764180.1
MH764188.1
MH764196.1
MH764201.1
MH764206.1
MH764207.1
MH764217.1
MH764225.1
MH764230.1
MH764233.1
MH764241.1
MH764249.1
MH764254.1
MH764257.1
MH764451.1
MH764452.1
MH771726.1
MF536091.1
MF536092.1
MF539959.1
MF539960.1
KY427696.1
KY436590.1
KY436591.1
KY436592.1
KY436593.1
KY436594.1
KY436595.1
KY436596.1
KY436597.1
LC310854.1
LC310855.1
LC310856.1
LC310857.1
LC310858.1
LC310859.1
LC310860.1
LC310861.1
LC310862.1
LC310863.1
LC417239.1
LC417240.1
LC417241.1
LC417242.1
LC417243.1
MF503657.1
MF503658.1
MF624835.1
MF624836.1
MF624837.1
MF663670.1
MF663671.1
MF681795.1
MF681796.1
MF681797.1
MF681798.1
MF681799.1
MF681800.1
MF681801.1
MF694634.1
MF694635.1
MF694636.1
MF694637.1
MF694638.1
MF782878.1
MF782885.1
MF782887.1
MF782895.1
MF782900.1
MF782904.1
MF782905.1
MF782908.1
MF782909.1
MF782910.1
MF782917.1
MF782919.1
MF782924.1
MF782926.1
MF782930.1
MF782935.1
MF782946.1
MF782953.1
MF782955.1
MF782962.1
MF782964.1
MF782966.1
MF782968.1
MF782969.1
MF782974.1
MF782978.1
MF782983.1
MF782985.1
MF782988.1
MF782993.1
MF782996.1
MF782997.1
MF783005.1
MF783013.1
MF783015.1
MG602681.1
MH762067.1
LC413506.1
LC415417.1
LC415418.1
LC415419.1
LC415420.1
LC415421.1
LC419996.1
LC419997.1
LC419998.1
LC419999.1
LC420000.1
LC420001.1
LC420002.1
LC420003.1
LC420004.1
LC420005.1
LC420006.1
LC420007.1
LC420008.1
LC420009.1
LC420010.1
LC420011.1
LC420012.1
LC420013.1
MF503671.1
MF503672.1
MF503673.1
MF503674.1
MF503675.1
MF503676.1
MF503677.1
MF503678.1
MF543122.1
MF574153.1
MF574154.1
MF574155.1
MF574156.1
MF574157.1
MF574158.1
MF574159.1
MF574160.1
MF693830.1
MG334195.1
MG383411.1
MG383412.1
MG383413.1
MG383414.1
MG383415.1
MG383416.1
MG383417.1
MG383418.1
MG846605.1
MG846606.1
MG846607.1
MG846608.1
MG846609.1
MG846610.1
MG846611.1
MG846612.1
MG846613.1
MG846614.1
MG846615.1
MG846616.1
MG846617.1
MG846618.1
MG846619.1
MG846620.1
MG846621.1
MG846622.1
MG846623.1
MG846624.1
MG846625.1
MG846626.1
MG846627.1
MH454774.1
MH454775.1
MH454776.1
MH454777.1
MH454778.1
MH454779.1
MH454780.1
MH454781.1
MH454782.1
MH454783.1
MH454784.1
MH454785.1
MH454786.1
MH454787.1
MH454788.1
MH454789.1
MH454790.1
MH454791.1
MH454792.1
MH454793.1
MH454794.1
MH454795.1
MH454796.1
MH454797.1
MH454798.1
MH454799.1
MH454800.1
MH454801.1
MH454802.1
MH454803.1
MH454804.1
MH454805.1
MH454806.1
MH454807.1
MH454808.1
MH454809.1
MH454810.1
MH454811.1
MH454812.1
MH454813.1
MH454814.1
MH454815.1
MH454816.1
MH454817.1
MH454818.1
MH454819.1
MH454820.1
MH454821.1
MH454822.1
MH454823.1
MH454824.1
MH454825.1
MH454826.1
MH454827.1
MH454828.1
MH454829.1
MH454830.1
MH454831.1
MH454832.1
MH454833.1
MH454834.1
MH454835.1
MH454836.1
MH454837.1
MH454838.1
MH454839.1
MH454840.1
MH454841.1
MH454842.1
MH454843.1
MH454844.1
MH454846.1
MH454847.1
MH454848.1
MH454849.1
MH454850.1
MH454851.1
MH454852.1
MH454854.1
MH454855.1
MH454856.1
MH454857.1
MH454858.1
MH454859.1
MH454860.1
MH454861.1
MH454862.1
MH454863.1
MH454864.1
MH454865.1
MH454866.1
MH454867.1
MH454868.1
MH454869.1
MH454870.1
MH454871.1
MH454872.1
MH454873.1
MH454874.1
MH454875.1
MH454876.1
MH454877.1
MH454878.1
MH454879.1
MH454880.1
MH454881.1
MH454882.1
MH454883.1
MH454884.1
MH454885.1
MH454886.1
MH454887.1
MH454888.1
MH454889.1
MH454890.1
MH454891.1
MH454892.1
MH454893.1
MH454894.1
MH454895.1
MH454896.1
MH454897.1
MH454898.1
MH454899.1
MH454900.1
MH454901.1
MH454902.1
MH454903.1
MH454904.1
MH454905.1
MH454906.1
MH454907.1
MH454908.1
MH454909.1
MH454910.1
MH454911.1
MH454912.1
MH454913.1
MH454914.1
MH454915.1
MH454916.1
MH454917.1
MH454918.1
MH454919.1
MH454920.1
MH454921.1
MH454922.1
MH454923.1
MH454924.1
MH454925.1
MH454926.1
MH454927.1
MH454928.1
MH454929.1
MH454930.1
MH454931.1
MH454932.1
MH454933.1
MH454934.1
MH454935.1
MH454936.1
MH454937.1
MH454938.1
MH454939.1
MH454940.1
MH454941.1
MH454942.1
MH454943.1
MH454944.1
MH454945.1
MH454946.1
MH454947.1
MH454948.1
MH454949.1
MH454950.1
MH454951.1
MH454953.1
MH454954.1
MH454955.1
MH454956.1
MH454957.1
MH454958.1
MH454959.1
MH454960.1
MH454961.1
MH454962.1
MH454963.1
MH454964.1
MH454965.1
MH454966.1
MH454967.1
MH454968.1
MH454969.1
MH454970.1
MH454971.1
MH454972.1
MH454973.1
MH454974.1
MH454975.1
MH454976.1
MH454977.1
MH454978.1
MH454979.1
MH454980.1
MH454982.1
MH454983.1
MH454984.1
MH454985.1
MH454986.1
MH454987.1
MH454988.1
MH454989.1
MH454990.1
MH454991.1
MH454992.1
MH454993.1
MH454994.1
MH454995.1
MH454996.1
MH454997.1
MH454998.1
MH454999.1
MH455000.1
MH455001.1
MH455002.1
MH455003.1
MH455004.1
MH455005.1
MH455006.1
MH455007.1
MH455008.1
MH455009.1
MH455010.1
MH455011.1
MH455012.1
MH455013.1
MH455014.1
MH455015.1
MH455016.1
MH455017.1
MH455018.1
MH455019.1
MH455020.1
MH455021.1
MH455022.1
MH455023.1
MH455024.1
MH455025.1
MH455026.1
MH455027.1
MH455028.1
MH455029.1
MH455030.1
MH455031.1
MH455032.1
MH455033.1
MH455034.1
MH455035.1
MH455036.1
MH455037.1
MH455038.1
MH455039.1
MH455040.1
MH455041.1
MH455042.1
MH455043.1
MH455044.1
MH455045.1
MH455046.1
MH455047.1
MH455048.1
MH455049.1
MH455050.1
MH455051.1
MH455052.1
MH455053.1
MH455054.1
MH455055.1
MH455056.1
MH455057.1
MH455058.1
MH455059.1
MH455060.1
MH455061.1
MH455062.1
MH455063.1
MH455064.1
MH455065.1
MH455066.1
MH455067.1
MH455068.1
MH455069.1
MH455070.1
MH455071.1
MH455072.1
MH455073.1
MH455074.1
MH455075.1
MH455076.1
MH455077.1
MH455078.1
MH455079.1
MH455080.1
MH455081.1
MH455082.1
MH455083.1
MH455084.1
MH455085.1
MH455086.1
MH455087.1
MH455088.1
MH455089.1
MH455090.1
MH455091.1
MH455092.1
MH455093.1
MH455094.1
MH455095.1
MH455096.1
MH455097.1
MH455098.1
MH455099.1
MH455100.1
MH455101.1
MH455102.1
MH455103.1
MH455104.1
MH455105.1
MH455106.1
MH455107.1
MH455108.1
MH455109.1
MH455110.1
MH455111.1
MH455112.1
MH455113.1
MH455114.1
MH455115.1
MH455116.1
MH455117.1
MH455118.1
MH455119.1
MH455120.1
MH455121.1
MH455122.1
MH455123.1
MH455124.1
MH455125.1
MH455126.1
MH455127.1
MH455128.1
MH455129.1
MH455130.1
MH455131.1
MH455132.1
MH455133.1
MH455134.1
MH455135.1
MH455136.1
MH455137.1
MH455138.1
MH455139.1
MH455140.1
MH455141.1
MH455142.1
MH455143.1
MH455144.1
MH455145.1
MH455146.1
MH455147.1
MH455148.1
MH455149.1
MH455150.1
MH455151.1
MH455152.1
MH455153.1
MH455154.1
MH455155.1
MH455156.1
MH455157.1
MH455158.1
MH455159.1
MH455160.1
MH455161.1
MH455162.1
MH455163.1
MH455164.1
MH455165.1
MH455166.1
MH455167.1
MH455168.1
MH455169.1
MH455170.1
MH455171.1
MH455172.1
MH455173.1
MH455174.1
MH455175.1
MH455176.1
MH455177.1
MH455178.1
MH455179.1
MH455180.1
MH455181.1
MH455182.1
MH455183.1
MH455184.1
MH455185.1
MH455186.1
MH455187.1
MH455188.1
MH455189.1
MH455190.1
MH455191.1
MH455192.1
MH455193.1
MH455194.1
MH455195.1
MH455196.1
MH455197.1
MH455198.1
MH455199.1
MH455200.1
MH455201.1
MH455202.1
MH455203.1
MH455204.1
MH543072.1
MH543173.1
MH558562.1
MH558563.1
MH558564.1
MH558565.1
MH558566.1
MH558567.1
MH558568.1
MH558569.1
MH559344.1
MH750307.1
MH750308.1
MH754182.1
MH754183.1
MH754184.1
MH754185.1
MH754186.1
MH754187.1
MH754188.1
MH754189.1
MH754190.1
MH754191.1
MH754192.1
MH754193.1
MH754194.1
MH754195.1
MH754196.1
MH754197.1
MH754198.1
MH754199.1
MH758771.1
MH758772.1
MH758779.1
MH758780.1
MH760779.1
MH760780.1
MH760781.1
LC388852.1
LC388853.1
LC388854.1
LC388855.1
LC388856.1
LC388857.1
LC388858.1
LC388859.1
LC388860.1
LC388861.1
LC388862.1
LC417365.1
LC417434.1
LC417445.2
LC417446.2
LC417447.2
LC417448.2
LC417449.2
MF974612.1
MF974613.1
MF978250.1
MF978251.1
MF978252.1
MF978253.1
MF978254.1
MF978255.1
MF978256.1
MF978257.1
MF978258.1
MF978259.1
MF978260.1
MF978261.1
MF978262.1
MF978263.1
MF978264.1
MF978265.1
MF978266.1
MF978267.1
MF978268.1
MF978269.1
MG030482.1
MG271938.1
MG271939.1
MG271940.1
MG271941.1
MG586994.1
MG586995.1
MG586996.1
MG586997.1
MG586998.1
MG674186.1
MG696865.2
MH170361.1
MH316600.1
MH316601.1
MH316602.1
MH316603.1
MH316604.1
MH316605.1
MH316606.1
MH316607.1
MH316608.1
MH316609.1
MH316610.1
MH316611.1
MH316612.1
MH355922.1
MH355923.1
MH355924.1
MH355925.1
MH355926.1
MH355927.1
MH355928.1
MH355929.1
MH355930.1
MH355931.1
MH355932.1
MH355933.1
MH355934.1
MH355935.1
MH355936.1
MH355937.1
MH355938.1
MH355939.1
MH355940.1
MH355941.1
MH355942.1
MH355943.1
MH355944.1
MH355945.1
MH355946.1
MH355947.1
MH355948.1
MH355949.1
MH355950.1
MH396616.1
MH396617.1
MH396618.1
MH396619.1
MH421864.1
MH421865.1
MH421866.1
MH421867.1
MH421868.1
MH421869.1
MH421870.1
MH421871.1
MH421872.1
MH421873.1
MH431926.1
MH431927.1
MH431928.1
MH431929.1
MH560584.1
MH560585.1
MH576595.1
MH576596.1
MH576597.1
MH576598.1
MH576599.1
MH576600.1
MH576601.1
MH576602.1
MH576603.1
MH576604.1
MH576605.1
MH576606.1
MH576607.1
MH576608.1
MH576609.1
MH576610.1
MH576611.1
MH576612.1
MH671297.1
MH671298.1
MH671299.1
MH671300.1
MH671301.1
MH671302.1
MH671303.1
MH671304.1
MH671305.1
MH671306.1
MH671307.1
MH681783.1
MH681784.1
MH681785.1
MH681786.1
MH681787.1
MH681788.1
MH681789.1
MH681790.1
MH681791.1
MH681792.1
MH681793.1
MH683041.1
MH741427.1
MH741428.1
MH741429.1
MH741430.1
MH741431.1
MH741432.1
MH741433.1
MH741434.1
MH752130.1
MH752133.1
MH752134.1
MH752135.1
MH752136.1
MH752137.1
MH752138.1
MH752139.1
MH752140.1
MH752141.1
MH752142.1
MH752143.1
MH752144.1
MH752145.1
MH752146.1
MH752147.1
MH752148.1
MH752149.1
MH752150.1
MH752151.1
MH752152.1
MH752153.1
MH752154.1
MH752155.1
MH752156.1
MH752157.1
MH752158.1
MH752159.1
MH752160.1
MH752161.1
MH752162.1
MH752163.1
MH752164.1
MH752165.1
MH752166.1
MH752167.1
MH752168.1
MH752169.1
MH752170.1
MH752171.1
MH752172.1
MH752173.1
MH752174.1
MH752175.1
MH752176.1
MH752177.1
MH752178.1
MH752179.1
MH752180.1
MH752181.1
MH752182.1
MH752183.1
MH752184.1
MH752185.1
MH752186.1
MH752187.1
MH752188.1
MH752189.1
MH752190.1
MF521575.1
MF521576.1
MF521585.1
MF521586.1
MF521595.1
MF521596.1
MF996855.1
MF996856.1
MF996857.1
MG574566.1
MG574567.1
MG574568.1
MG574569.1
MG574570.1
MG574571.1
MG574572.1
MG574573.1
MG574574.1
MG574575.1
MG574576.1
MG574577.1
MG574578.1
MG574579.1
MG574580.1
MG574581.1
MG574582.1
MG574583.1
MG574584.1
MG574585.1
MG574586.1
MG574587.1
MG574588.1
MG574589.1
MG574590.1
MG574591.1
MG574592.1
MG574593.1
MH576575.1
LQ839726.1
LQ839727.1
LQ840019.1
LQ840020.1
LQ840026.1
LQ840029.1
LQ840034.1
LQ840035.1
LQ841295.1
LQ841296.1
LQ850108.1
MF958954.1
MF958955.1
MF958956.1
MF958957.1
MF958958.1
MF958959.1
MF958960.1
MF958961.1
MF977665.1
MF977719.1
MF977720.1
MF977721.1
MF977722.1
MG252734.1
MG407691.1
MG407692.1
MG407693.1
MG407694.1
MG407695.1
MG407696.1
MG407697.1
MG407698.1
MG407699.1
MG407700.1
MG581919.1
MG581920.1
MG581921.1
MG581922.1
MG581923.1
MG581924.1
MG581925.1
MG581926.1
MG581927.1
MG581928.1
MG581929.1
MH015350.1
MH028493.1
MH028494.1
MH028495.1
MH028496.1
MH028497.1
MH028498.1
MH028499.1
MH028500.1
MH028501.1
MH028502.1
MH028503.1
MH028504.1
MH028505.1
MH028506.1
MH028507.1
MH028508.1
MH028509.1
MH028510.1
MH028511.1
MH028512.1
MH028513.1
MH028514.1
MH028515.1
MH028516.1
MH028517.1
MH028518.1
MH028519.1
MH028520.1
MH028521.1
MH028522.1
MH028523.1
MH028524.1
MH028525.1
MH028526.1
MH028527.1
MH028528.1
MH028529.1
MH028530.1
MH028531.1
MH028532.1
MH028533.1
MH028534.1
MH028535.1
MH028536.1
MH028537.1
MH028538.1
MH028539.1
MH028540.1
MH028541.1
MH028542.1
MH028543.1
MH028544.1
MH028545.1
MH028546.1
MH028547.1
MH028548.1
MH028549.1
MH028550.1
MH028551.1
MH028552.1
MH028553.1
MH028554.1
MH028555.1
MH028556.1
MH028557.1
MH028558.1
MH028559.1
MH028560.1
MH028561.1
MH028562.1
MH028563.1
MH028564.1
MH028565.1
MH028566.1
MH028567.1
MH028568.1
MH028569.1
MH028570.1
MH028571.1
MH028572.1
MH028573.1
MH028574.1
MH028575.1
MH028576.1
MH028577.1
MH028578.1
MH028579.1
MH028580.1
MH028581.1
MH028582.1
MH028583.1
MH028584.1
MH028585.1
MH028586.1
MH028587.1
MH028588.1
MH028589.1
MH028590.1
MH028591.1
MH028592.1
MH028593.1
MH028594.1
MH028595.1
MH028596.1
MH028597.1
MH028598.1
MH028599.1
MH028600.1
MH028601.1
MH028602.1
MH028603.1
MH028604.1
MH028605.1
MH028606.1
MH028607.1
MH043339.1
MH043340.1
MH043341.1
MH043342.1
MH043343.1
MH043344.1
MH155928.1
MH155929.1
MH155930.1
MH155931.1
MH155932.1
MH155933.1
MH155934.1
MH155935.1
MH155936.1
MH155937.1
MH155938.1
MH155939.1
MH155940.1
MH155941.1
MH155942.1
MH155943.1
MH155944.1
MH155945.1
MH165326.1
MH165327.1
MH165328.1
MH182102.1
MH182103.1
MH182104.1
MH182105.1
MH182106.1
MH553567.1
MH592467.1
MH592468.1
MH592469.1
MH592470.1
MH592471.1
MH592472.1
MH592473.1
MH592474.1
MH592475.1
MH592476.1
MH607122.1
MH742490.1
MH742491.1
MH744647.1
MH744655.1
MH744736.1
MG194419.1
MG194420.1
MG570165.1
MG570166.1
MG933685.1
MG933686.1
MH256662.1
MH256663.1
MH256664.1
MH472660.1
MH472661.1
MH472662.1
MH472663.1
MH472664.1
MH472665.1
MH472666.1
MH472667.1
MH472668.1
MH472669.1
MH472670.1
MH472671.1
MH472672.1
MH472673.1
MH472674.1
MH472675.1
MH472676.1
MH472677.1
MH472678.1
MH472679.1
MH472680.1
MH472681.1
MH472682.1
MH472683.1
MH472684.1
MH472685.1
MH472686.1
MH472687.1
MH472688.1
MH472689.1
MH472690.1
MH472691.1
MH472692.1
MH472693.1
MH472694.1
MH472695.1
MH472696.1
MH472697.1
MH472698.1
MH472699.1
MH472700.1
MH472701.1
MH472702.1
MH472703.1
MH472704.1
MH472705.1
MH472706.1
MH472707.1
MH472708.1
MH472709.1
MH472710.1
MH472711.1
MH472712.1
MH472713.1
MH472714.1
MH472715.1
MH472716.1
MH472717.1
MH472718.1
MH472719.1
MH472720.1
MH472721.1
MH472722.1
MH472723.1
MH472724.1
MH472725.1
MH472726.1
MH472727.1
MH472728.1
MH472729.1
MH472730.1
MH472731.1
MH472732.1
MH472733.1
MH472734.1
MH472735.1
MH472736.1
MH472737.1
MH472738.1
MH472739.1
MH472740.1
MH472741.1
MH472742.1
MH472743.1
MH472744.1
MH472745.1
MH472746.1
MH472747.1
MH472748.1
MH472749.1
MH472750.1
MH472751.1
MH472752.1
MH472753.1
MH472754.1
MH472755.1
MH472756.1
MH472757.1
MH472758.1
MH472759.1
MH472760.1
MH472761.1
MH472762.1
MH472763.1
MH472764.1
MH472765.1
MH472766.1
MH472767.1
MH472768.1
MH472769.1
MH472770.1
MH472771.1
MH472772.1
MH472773.1
MH472774.1
MH472775.1
MH472776.1
MH472777.1
MH472778.1
MH472779.1
MH472780.1
MH472781.1
MH472782.1
MH472783.1
MH472784.1
MH472785.1
MH472786.1
MH472787.1
MH472788.1
MH472789.1
MH472790.1
MH472791.1
MH472792.1
MH472793.1
MH472794.1
MH472795.1
MH472796.1
MH472797.1
MH472798.1
MH472799.1
MH667668.1
KY688157.1
KY688158.1
KY688159.1
KY688160.1
KY688161.1
KY688162.1
KY688163.1
KY688164.1
KY688165.1
KY688166.1
KY688167.1
KY688168.1
KY688169.1
KY688170.1
KY688171.1
KY688172.1
KY688173.1
KY688174.1
KY688175.1
KY688176.1
KY688177.1
KY688178.1
KY688179.1
KY688180.1
KY688181.1
KY689693.1
KY689694.1
KY689695.1
KY689696.1
KY689697.1
MF578939.1
MF664434.1
MF664435.1
MF673885.1
MF673886.1
MF673887.1
MF673889.1
MF673890.1
MF673891.1
MG321764.1
MG321782.1
MG321784.1
MG321830.1
MG321866.1
MG321874.1
MG321875.1
MG321876.1
MG321878.1
MG321889.1
MG321910.1
MG321912.1
MG321922.1
MG321943.1
MG321947.1
MG322006.1
MG322051.1
MG322052.1
MG322061.1
MG322113.1
MG322114.1
MG322117.1
MH025971.1
MH025972.1
MH025973.1
MH025974.1
MH025975.1
MH025976.1
MH025977.1
MH053392.1
MH053393.1
MH053394.1
MH053395.1
MH053396.1
MH053397.1
MH053398.1
MH053399.1
MH108963.1
MH108964.1
MH108965.1
MH108966.1
MH108967.1
MH108968.1
MH108969.1
MH108970.1
MH108971.1
MH108972.1
MH108973.1
MH108974.1
MH346614.1
MH346620.1
MH346660.1
MH346783.1
MH346800.1
MH346825.1
MH346830.1
MH346864.1
MH346983.1
MH347025.1
MH347036.1
MH347073.1
MH347163.1
MH396607.1
MH545546.1
MH555884.1
MH555885.1
MH555886.1
MH555887.1
MH555888.1
MH717102.1
MH717104.1
MH734533.1
MH734534.1
MH734535.1
MH734821.1
LC390164.1
KY628327.1
KY628328.1
KY628329.1
KY628330.1
MF669120.1
MF669121.1
MF669122.1
MF669123.1
MF681683.1
MF940945.1
MF940946.1
MF940947.1
MF940948.1
MF940949.1
MF940950.1
MF940951.1
MF940952.1
MF940953.1
MF940954.1
MF940955.1
MF940956.1
MF940957.1
MF940958.1
MF940959.1
MF940960.1
MF940961.1
MF940962.1
MF940963.1
MF940964.1
MF940965.1
MF940966.1
MF940967.1
MF940968.1
MF940969.1
MF940970.1
MF940971.1
MF940972.1
MF940973.1
MF940974.1
MF940975.1
MF940976.1
MF940977.1
MF940978.1
MF940979.1
MF940980.1
MF940981.1
MF940982.1
MF940983.1
MF940984.1
MF940985.1
MF940986.1
MF940987.1
MF940988.1
MF940989.1
MF940990.1
MF940991.1
MF940992.1
MF940993.1
MF940994.1
MF940995.1
MF940996.1
MF940997.1
MF940998.1
MF940999.1
MF941000.1
MF941001.1
MF941002.1
MF941003.1
MF941004.1
MF941005.1
MF941006.1
MF941007.1
MF941008.1
MF941009.1
MF941010.1
MF941011.1
MF941012.1
MF941013.1
MF941014.1
MF941015.1
MF941016.1
MF941017.1
MF941018.1
MF941019.1
MF941020.1
MF941021.1
MF941022.1
MF941023.1
MF941024.1
MF941025.1
MF941026.1
MF941027.1
MF941028.1
MF941029.1
MF941030.1
MF941031.1
MF941032.1
MF941033.1
MF941034.1
MF941035.1
MF941036.1
MF941037.1
MF941038.1
MF941039.1
MF941040.1
MF941041.1
MF941042.1
MF941043.1
MF941044.1
MF941045.1
MF941046.1
MF941047.1
MF941048.1
MF941049.1
MF941050.1
MF941051.1
MF941052.1
MF941053.1
MF941054.1
MF941055.1
MF941056.1
MF941057.1
MF941058.1
MF941059.1
MF941060.1
MF941061.1
MF941062.1
MF941063.1
MF941064.1
MF941065.1
MF941066.1
MF941067.1
MF941068.1
MF941069.1
MF941070.1
MF941071.1
MF941072.1
MF941073.1
MF941074.1
MF941075.1
MF941076.1
MF941077.1
MF941078.1
MF941079.1
MF941080.1
MF941081.1
MF941082.1
MF941083.1
MF941084.1
MF941085.1
MF941086.1
MF941087.1
MF941088.1
MF941089.1
MF941090.1
MF941091.1
MF941092.1
MF941093.1
MF941094.1
MF941095.1
MF941096.1
MF941097.1
MF941098.1
MF941099.1
MF941100.1
MF941101.1
MF941102.1
MF941103.1
MF941104.1
MF941105.1
MF941106.1
MF941107.1
MF941108.1
MF941109.1
MF941110.1
MF941111.1
MF941112.1
MF941113.1
MF941114.1
MF941115.1
MF941116.1
MF941117.1
MF941118.1
MF941119.1
MF941120.1
MF941121.1
MF941122.1
MF941123.1
MF941124.1
MF941125.1
MF941126.1
MF941127.1
MF941128.1
MF941129.1
MF941130.1
MF941131.1
MF941132.1
MF941133.1
MF941134.1
MF941135.1
MF941136.1
MF941137.1
MF941138.1
MF941139.1
MF941140.1
MF941141.1
MF941142.1
MF941143.1
MF941144.1
MF941145.1
MF941146.1
MF941147.1
MF941148.1
MF941149.1
MF941150.1
MF941151.1
MF941152.1
MF941153.1
MF941154.1
MF941155.1
MF941156.1
MF941157.1
MF941158.1
MF941159.1
MF941160.1
MF941161.1
MF941162.1
MF941163.1
MF941164.1
MF941165.1
MF941166.1
MF941167.1
MF941168.1
MF941169.1
MF941170.1
MF941171.1
MF941172.1
MF941173.1
MF941174.1
MF941175.1
MF941176.1
MF941177.1
MF941178.1
MF941179.1
MF941180.1
MF941181.1
MF941182.1
MF941183.1
MF941184.1
MF941185.1
MF941186.1
MF941187.1
MF941188.1
MF941189.1
MF941190.1
MF941191.1
MF941192.1
MF941193.1
MF941194.1
MF941195.1
MF941196.1
MF941197.1
MF941198.1
MF941199.1
MF941200.1
MF941201.1
MF941202.1
MF941203.1
MF941204.1
MF941205.1
MF941206.1
MF941207.1
MF941208.1
MF941209.1
MF941210.1
MF941211.1
MF941212.1
MF941213.1
MF941214.1
MF941215.1
MF941216.1
MF941217.1
MF941218.1
MF941219.1
MF941220.1
MF941221.1
MF941222.1
MF941223.1
MF941224.1
MF941225.1
MF958949.1
MF958950.1
MF960766.1
MF960767.1
MF960768.1
MF960769.1
MF960770.1
MG323925.1
MG323926.1
MG323927.1
MG323928.1
MG323929.1
MG323930.1
MG549799.1
MG549800.1
MG549801.1
MG549802.1
MG549803.1
MG549804.1
MG549805.1
MG549806.1
MG549807.1
MG549808.1
MG549809.1
MG549810.1
MG549811.1
MG549812.1
MG549813.1
MG549814.1
MG549815.1
MG549816.1
MG549817.1
MG549818.1
MG549819.1
MG549820.1
MG549821.1
MG549822.1
MG549823.1
MG549824.1
MG575411.1
MG575412.1
MG575413.1
MG575414.1
MG575415.1
MG590258.1
MG590259.1
MG590260.1
MG590261.1
MG937762.1
MG937763.1
MH378286.1
MH378287.1
MH378289.1
MH378291.1
MH378293.1
MH378295.1
MH378298.1
MH378300.1
MH378301.1
MH378303.1
MH378305.1
MH378307.1
MH378310.1
MH378312.1
MH378314.1
MH378316.1
MH378318.1
MH378320.1
MH378322.1
MH378324.1
MH378326.1
MH384834.1
MH384835.1
MH412560.1
MH425196.1
MH425197.1
MH425198.1
MH425199.1
MH425200.1
MH425201.1
MH425202.1
MH425203.1
MH425204.1
MH425205.1
MH425206.1
MH425207.1
MH425208.1
MH425209.1
MH425210.1
MH425211.1
MH425212.1
MH425213.1
MH425214.1
MH425215.1
MH425216.1
MH425217.1
MH425218.1
MH425219.1
MH425220.1
MH425221.1
MH425222.1
MH425223.1
MH425224.1
MH425225.1
MH425226.1
MH425227.1
MH425228.1
MH425229.1
MH425230.1
MH425231.1
MH425232.1
MH425233.1
MH425234.1
MH425235.1
MH425236.1
MH425237.1
MH425238.1
MH425239.1
MH425240.1
MH425241.1
MH425242.1
MH500777.1
MH500778.1
MH500779.1
MH522767.1
MH522768.1
MH522769.1
MH522770.1
MH522771.1
MH522772.1
MH522773.1
MH522774.1
MH522775.1
MH522776.1
MH522777.1
MH522778.1
MH538195.1
MH538196.1
MH538197.1
MH538198.1
MH568846.1
MH568847.1
MH568961.1
MH568963.1
MH568965.1
MH568968.1
MH568971.1
MH568974.1
MH568975.1
MH568979.1
MH568980.1
MH568982.1
MH568983.1
MH568984.1
MH568985.1
MH568986.1
MH568989.1
MH568990.1
MH568993.1
MH568995.1
MH568996.1
MH568997.1
MH568998.1
MH568999.1
MH569000.1
MH569001.1
MH569002.1
MH569003.1
MH569004.1
MH569006.1
MH569007.1
MH569008.1
MH569009.1
MH569010.1
MH569011.1
MH569012.1
MH569013.1
MH569014.1
MH569015.1
MH569016.1
MH569017.1
MH569018.1
MH569019.1
MH569020.1
MH569021.1
MH569022.1
MH569023.1
MH569024.1
MH569025.1
MH569026.1
MH569027.1
MH569028.1
MH569029.1
MH569030.1
MH569031.1
MH569032.1
MH569033.1
MH569034.1
MH569035.1
MH569036.1
MH569037.1
MH569038.1
MH569039.1
MH569040.1
MH569041.1
MH569042.1
MH569043.1
MH569044.1
MH569045.1
MH569046.1
MH569047.1
MH569048.1
MH569049.1
MH569050.1
MH569051.1
MH569052.1
MH569053.1
MH704597.1
MH704598.1
MH704599.1
MH718741.1
MH718742.1
MH718743.1
MH718744.1
MH718745.1
MH718746.1
MH718747.1
MH718748.1
MH718749.1
MH718750.1
MH718751.1
MH718752.1
MH729390.1
MH729396.1
MH729406.1
MH729417.1
MH729425.1
MH729433.1
MH729438.1
MH729446.1
MH729454.1
MH729462.1
MH729470.1
MH729481.1
MH729486.1
MH729494.1
MH729505.1
MH729510.1
MH729521.1
MH729526.1
MH729534.1
MH729545.1
MH729550.1
MH729558.1
MH729569.1
MH729577.1
MH730924.1
MH730925.1
MH730926.1
MH730927.1
MH730928.1
MH730929.1
MH730930.1
MH730931.1
MH730932.1
MH730933.1
MH730934.1
MH730935.1
6GVY_B
6GVY_C
MF325012.1
MF325013.1
MF325014.1
MF325015.1
MF325016.1
MF325017.1
MF325018.1
MF325019.1
MG087833.1
MG087834.1
MG087835.1
MG583782.1
MG583783.1
MG583784.1
MG583785.1
MG583786.1
MG583787.1
MG583788.1
MG583789.1
MG583790.1
MG583791.1
MG583792.1
MG583793.1
MG583794.1
MG583795.1
MG583796.1
MG583797.1
MG583798.1
MG583799.1
MG583800.1
MG583801.1
MG583802.1
MG583803.1
MG583804.1
MG583805.1
MG583806.1
MG583807.1
MG583808.1
MG583809.1
MG583810.1
MG583811.1
MG583812.1
MG583813.1
MG583814.1
MG583815.1
MG583816.1
MG583817.1
MG583818.1
MG583819.1
MG583820.1
MG583821.1
MG583822.1
MG583823.1
MG583824.1
MG583825.1
MG583826.1
MG583827.1
MG583828.1
MG583829.1
MG583830.1
MG583831.1
MG583832.1
MG583833.1
MG583834.1
MG583835.1
MG583836.1
MG583837.1
MG583838.1
MG583839.1
MG583840.1
MG583841.1
MG583842.1
MG583843.1
MG585673.1
MG585674.1
MG585675.1
MG585676.1
MG585677.1
MG585678.1
MG585679.1
MG585680.1
MG585681.1
MG585682.1
MG585683.1
MG585684.1
MG585685.1
MG585686.1
MG585687.1
MG585688.1
MG585689.1
MG585690.1
MG585691.1
MG585692.1
MG585693.1
MG585694.1
MG585695.1
MG585696.1
MG585697.1
MG585698.1
MG585699.1
MG585700.1
MG585701.1
MG585702.1
MG585703.1
MG585704.1
MG585705.1
MG585706.1
MG585707.1
MG585708.1
MG585709.1
MG585710.1
MG585711.1
MG585712.1
MG585713.1
MG585714.1
MG585715.1
MG585716.1
MG585717.1
MH316858.1
MH316859.1
MH316860.1
MH316861.1
MH713857.1
MH713858.1
MH713859.1
MH713860.1
MH713861.1
MH713862.1
MH713863.1
MH726675.1
MH726682.1
MH726688.1
MH726696.1
MH726704.1
MH726712.1
MH726720.1
MH726728.1
MH726736.1
MH726744.1
MH726755.1
MH726763.1
MH726768.1
MH726776.1
MH726784.1
MH726792.1
MH727484.1
MH727747.1
MH727757.1
MH727763.1
MH727771.1
MH727779.1
MH727786.1
MH727795.1
MF979923.1
MF979924.1
MF979925.1
MF979926.1
MF979927.1
MF979928.1
MF979929.1
MF979930.1
MG200267.1
MG200268.1
MG200269.1
MG200270.1
MG200271.1
MG200272.1
MG200273.1
MG200274.1
MG214159.1
MG251397.1
MG251398.1
MG251399.1
MG251400.1
MG407228.1
MG407229.1
MG407230.1
MG407231.1
MG407232.1
MG407233.1
MG407234.1
MG407235.1
MG407236.1
MG407237.1
MG407238.1
MG407239.1
MG407240.1
MG407241.1
MG407242.1
MG407243.1
MG407244.1
MG407245.1
MG407246.1
MG407247.1
MG407248.1
MG407249.1
MG407250.1
MG407251.1
MG407252.1
MG450357.1
MG450358.1
MG882240.1
MG882241.1
MG882242.1
MG882243.1
MG882244.1
MG882245.1
MG882246.1
MG882247.1
MG882248.1
MG882249.1
MG882250.1
MG882251.1
MG882252.1
MG882253.1
MG882254.1
MG882255.1
MG882256.1
MG882257.1
MG882258.1
MG882259.1
MG882260.1
MG882261.1
MG882262.1
MG882263.1
MG882264.1
MG882265.1
MG882266.1
MG882267.1
MG882268.1
MG882269.1
MG882270.1
MG882271.1
MG882272.1
MG882273.1
MG882274.1
MG882275.1
MG882276.1
MG882277.1
MG882278.1
MG882279.1
MG882280.1
MG882281.1
MG882282.1
MG882283.1
MG882284.1
MG882285.1
MG882286.1
MG882287.1
MG882288.1
MG882289.1
MG882290.1
MG882291.1
MG882292.1
MG882293.1
MG882294.1
MG882295.1
MG882296.1
MG882297.1
MG882298.1
MG882299.1
MG882300.1
MG882301.1
MG882302.1
MG882303.1
MG882304.1
MG882305.1
MG882306.1
MG882307.1
MG882308.1
MG882309.1
MG882310.1
MG882311.1
MG882312.1
MG882313.1
MG882314.1
MG882315.1
MG882316.1
MG882317.1
MG882318.1
MG882319.1
MG882320.1
MG882321.1
MG882322.1
MG882323.1
MG882324.1
MG882325.1
MG882326.1
MG882327.1
MG882328.1
MG882329.1
MG882330.1
MG882331.1
MG882332.1
MG882333.1
MG882334.1
MG882335.1
MG882336.1
MG882337.1
MG882338.1
MG882339.1
MG882340.1
MG882341.1
MG882342.1
MG882343.1
MG882344.1
MG923575.1
MG923576.1
MH198299.1
MH198300.1
MH198301.1
MH198302.1
MH198303.1
MH198304.1
MH198305.1
MH198306.1
MH198307.1
MH198308.1
MH198309.1
MH377401.1
MH377402.1
MH395928.1
MH578662.1
MH578663.1
MH578669.1
MH578670.1
MH578677.1
MH578679.1
MH578682.1
MH578691.1
MH578696.1
MH578701.1
MH578707.1
MH578711.1
MH578712.1
MH578727.1
MH578730.1
MH578734.1
MH578738.1
MH578739.1
MH578741.1
MH578743.1
MH578744.1
MH578745.1
MH578755.1
MH578756.1
MH578769.1
MH578771.1
MH578781.1
MH578784.1
MH578785.1
MH578786.1
MH578789.1
MH578795.1
MH578803.1
MH578804.1
MH578808.1
MH578809.1
MH578820.1
MH578828.1
MH578832.1
MH578836.1
MH578840.1
MH578841.1
MH578842.1
MH578846.1
MH578852.1
MH578854.1
MH578855.1
MH578857.1
MH578862.1
MH578863.1
MH578865.1
MH578873.1
MH578884.1
MH578890.1
MH578894.1
MH578896.1
MH578897.1
MH578898.1
MH578901.1
MH578911.1
MH578914.1
MH578916.1
MH578917.1
MH578920.1
MH578924.1
MH578926.1
MH578927.1
MH578934.1
MH578936.1
MH578942.1
MH578943.1
MH578946.1
MH578951.1
MH578952.1
MH578955.1
MH578960.1
MH578963.1
MH578966.1
MH578967.1
MH578970.1
MH578974.1
MH578976.1
MH578983.1
MH578985.1
MH578988.1
MH578992.1
MH578993.1
MH579002.1
MH579009.1
MH579011.1
MH579013.1
MH579017.1
MH579020.1
MH579024.1
MH579025.1
MH579027.1
MH579036.1
MH579037.1
MH579042.1
MH579044.1
MH579047.1
MH579050.1
MH579053.1
MH579054.1
MH579058.1
MH579068.1
MH579079.1
MH579080.1
MH579081.1
MH579082.1
MH579086.1
MH579088.1
MH579100.1
MH579102.1
MH579103.1
MH579107.1
MH579112.1
MH579114.1
MH579115.1
MH579118.1
MH579124.1
MH579125.1
MH579135.1
MH579136.1
MH579137.1
MH579143.1
MH579148.1
MH579150.1
MH579155.1
MH579156.1
MH579160.1
MH579168.1
MH579170.1
MH579171.1
MH579179.1
MH579184.1
MH579195.1
MH579197.1
MH579209.1
MH579225.1
MH579226.1
MH579227.1
MH579229.1
MH579230.1
MH579232.1
MH579240.1
MH579242.1
MH579243.1
MH579244.1
MH579248.1
MH579250.1
MH579256.1
MH579259.1
MH579263.1
MH579264.1
MH579265.1
MH579268.1
MH579269.1
MH579271.1
MH579273.1
MH579274.1
MH579277.1
MH579278.1
MH579283.1
MH579287.1
MH579288.1
MH579290.1
MH579293.1
MH579299.1
MH579304.1
MH579305.1
MH579310.1
MH579320.1
MH579331.1
MH579337.1
MH579341.1
MH579346.1
MH579348.1
MH579349.1
MH579350.1
MH579351.1
MH579352.1
MH579353.1
MH579354.1
MH579355.1
MH579356.1
MH579357.1
MH579358.1
MH579359.1
MH579360.1
MH579361.1
MH613324.1
MH613834.1
MH613835.1
MH613836.1
MH613837.1
MH718293.2
MH718294.2
MH718295.2
MH718296.2
MH718297.2
MH718298.2
MH718299.2
MH718300.2
MF448547.1
MF448548.1
MF448549.1
MF448550.1
MF448551.1
MF448552.1
MF448553.1
MF838728.1
MF838729.1
MF838730.1
MF838731.1
MF838732.1
MF926631.1
MF926632.1
MF926633.1
MF926634.1
MF926635.1
MF926636.1
MG851794.1
MG851795.1
LC416089.1
LC416294.1
LC416295.1
LC416296.1
LC416297.1
LC416298.1
LC416299.1
LC416300.1
LC416301.1
LC416302.1
LC416303.1
LC416304.1
MH470371.1
MH470372.1
KX602217.1
KX639490.1
KX646744.1
KX670394.1
KX670395.1
MF458199.1
MF458200.1
MF871640.1
MF871641.1
MF871642.1
MF918561.1
MF918562.1
MF918563.1
MF918564.1
MF918565.1
MF918566.1
MF918567.1
MG873537.1
MG983221.1
MG983222.1
MG983223.1
MG983224.1
MG983225.1
MG983226.1
MG983227.1
MG983228.1
MG983229.1
MG983230.1
MG983231.1
MG983232.1
MG983233.1
MG983234.1
MG983235.1
MG983236.1
MG983237.1
MG983238.1
MG983239.1
MG983240.1
MG983241.1
MG983242.1
MG983243.1
MG983244.1
MG983245.1
MG983246.1
MG983247.1
MG983248.1
MG983249.1
MG983250.1
MG983251.1
MG983252.1
MG983253.1
MG983254.1
MG983255.1
MG983256.1
MG983257.1
MG983258.1
MG983259.1
MG983260.1
MG983261.1
MG983263.1
MG983264.1
MG983265.1
MG983266.1
MG983267.1
MG983268.1
MG983269.1
MG983270.1
MG983271.1
MG983272.1
MG983273.1
MG983274.1
MG983275.1
MG983276.1
MG983277.1
MG983278.1
MG983279.1
MG983280.1
MG983281.1
MG983283.1
MG983284.1
MG983285.1
MG983286.1
MG983287.1
MG983288.1
MG983289.1
MG983290.1
MG983291.1
MG983292.1
MG983293.1
MG983294.1
MG983295.1
MG983296.1
MG983297.1
MG983298.1
MG983299.1
MG983300.1
MG983301.1
MG983302.1
MG983303.1
MG983305.1
MG983306.1
MG983307.1
MG983308.1
MG983309.1
MG983310.1
MG983311.1
MG983312.1
MG983313.1
MG983314.1
MG983315.1
MG983316.1
MG983317.1
MG983318.1
MG983319.1
MG983320.1
MG983321.1
MG983322.1
MG983323.1
MG983324.1
MG983325.1
MG983326.1
MG983327.1
MG983328.1
MG983329.1
MG983330.1
MG983331.1
MG983332.1
MG983333.1
MG983334.1
MG983335.1
MG983336.1
MG983337.1
MG983338.1
MG983339.1
MG983340.1
MG983341.1
MG983342.1
MG983343.1
MG983344.1
MG983345.1
MG983346.1
MG983347.1
MG983348.1
MG983349.1
MG983350.1
MG983351.1
MG983352.1
MG983353.1
MG983354.1
MG983355.1
MG983356.1
MG983357.1
MG983358.1
MG983359.1
MG983360.1
MG983361.1
MG983362.1
MG983363.1
MG983364.1
MG983365.1
MG983366.1
MG983367.1
MG983368.1
MG983369.1
MG983370.1
MG983371.1
MG983372.1
MG983373.1
MG983374.1
MG983375.1
MG983376.1
MG983377.1
MG983378.1
MG983379.1
MG983380.1
MG983381.1
MG983382.1
MG983383.1
MG983384.1
MG983385.1
MG983386.1
MG983387.1
MG983388.1
MG983389.1
MG983390.1
MG983391.1
MG983392.1
MG983393.1
MG983394.1
MG983395.1
MG983396.1
MG983397.1
MG983398.1
MG983399.1
MG983400.1
MG983401.1
MG983402.1
MG983403.1
MG983404.1
MG983405.1
MG983406.1
MG983407.1
MG983408.1
MG983409.1
MG983410.1
MG983411.1
MG983412.1
MG983413.1
MG983414.1
MG983415.1
MG983416.1
MG983417.1
MG983418.1
MG983419.1
MG983420.1
MG983421.1
MG983422.1
MG983423.1
MG983424.1
MG983425.1
MG983426.1
MG983427.1
MG983428.1
MG983429.1
MG983430.1
MG983431.1
MG983432.1
MG983433.1
MG983434.1
MG983435.1
MG983436.1
MG983437.1
MG983438.1
MG983439.1
MG983440.1
MG983441.1
MG983442.1
MG983443.1
MG983444.1
MG983445.1
MG983446.1
MG983447.1
MG983448.1
MG983449.1
MG983450.1
MG983451.1
MG983452.1
MG983453.1
MG983454.1
MG983455.1
MG983456.1
MG983457.1
MG983458.1
MG983459.1
MG983460.1
MG983461.1
MG983462.1
MG983463.1
MG983464.1
MG983465.1
MG983466.1
MG983467.1
MG983468.1
MG983469.1
MG983470.1
MG983471.1
MG983472.1
MG983473.1
MG983474.1
MG983746.1
MH285275.1
MH285278.1
MH285283.1
MH285286.1
MH285291.1
MH285294.1
MH285299.1
MH285302.1
MH285307.1
MH285310.1
MH285315.1
MH285318.1
MH285323.1
MH285326.1
MH707502.1
MH707503.1
MH707508.1
MH707509.1
MH707514.1
MH707515.1
MH707520.1
MH707521.1
MH707526.1
MH707527.1
KX535451.1
KX535452.1
KX535453.1
KX535454.1
KX535455.1
KX535456.1
KX535457.1
KX535458.1
KX535459.1
KX535460.1
KX535461.1
KX535462.1
KX535463.1
KX535464.1
KX535465.1
KX535466.1
KX535467.1
KX535468.1
KX535469.1
KX535470.1
KX535471.1
KX535472.1
KX535473.1
KX535474.1
KX535475.1
KX535476.1
KX535477.1
KX535478.1
KX535479.1
KX535480.1
KX535481.1
KX535482.1
KX535483.1
KX535484.1
KX535485.1
KX535486.1
KX535487.1
KX535488.1
KX535489.1
KX535490.1
KX535491.1
KX535492.1
KX535493.1
KX535494.1
KX535495.1
KX535496.1
KX535497.1
KX535498.1
KX535499.1
KX535500.1
KX535501.1
KX535502.1
KX535503.1
KX535504.1
KX535505.1
KX535506.1
KX535507.1
KX535508.1
KX535509.1
KX535510.1
KX535511.1
KX535512.1
KX535513.1
KX535514.1
KX535515.1
KX535516.1
KX535517.1
KX535518.1
KX535519.1
KX535520.1
KX535521.1
KX535522.1
KX535523.1
KX535524.1
KX535525.1
KX712265.1
MF496232.1
MF776971.1
MF776972.1
MF776973.1
MF776974.1
MF776975.1
MF776976.1
MF776977.1
MF776978.1
MF776979.1
MF776980.1
MF776981.1
MF776982.1
MF776983.1
MF776984.1
MF776985.1
MF776986.1
MF776987.1
MF776988.1
MF776989.1
MF776990.1
MF776991.1
MF776992.1
MF776993.1
MF776994.1
MF776995.1
MF776996.1
MF776997.1
MF776998.1
MF776999.1
MF777000.1
MF777001.1
MF777002.1
MF777003.1
MF777004.1
MF777005.1
MF777006.1
MF777007.1
MF777008.1
MF777009.1
MF777010.1
MF777011.1
MF777012.1
MF777013.1
MF777014.1
MF777015.1
MF777016.1
MF777017.1
MF777018.1
MF777019.1
MF777020.1
MF777021.1
MF777022.1
MF784506.1
MF784507.1
MF784508.1
MF784509.1
MF784510.1
MF802505.1
MF802506.1
MF802507.1
MF802508.1
MF802509.1
MF802510.1
MF802511.1
MF802512.1
MF802513.1
MF802514.1
MF802515.1
MF802516.1
MF802517.1
MF802518.1
MF802519.1
MF802520.1
MF802521.1
MF802522.1
MF802523.1
MF802524.1
MF802525.1
MF802526.1
MF802527.1
MF802528.1
MF802529.1
MF802530.1
MF802531.1
MF802532.1
MF802533.1
MF802534.1
MF802535.1
MF802536.1
MF802537.1
MF802538.1
MF802539.1
MF802540.1
MF802541.1
MF802542.1
MF802543.1
MF802544.1
MF802545.1
MF802546.1
MF802547.1
MF802548.1
MF802549.1
MG211164.1
MG211165.1
MG211166.1
MG211167.1
MG211168.1
MG211169.1
MG211170.1
MG211171.1
MG211172.1
MG211173.1
MG211174.1
MG211175.1
MG431944.1
MG431945.1
MG431946.1
MG431947.1
MG431948.1
MG431949.1
MG431950.1
MG431951.1
MG431952.1
MG431953.1
MG431954.1
MG431955.1
MG431956.1
MG431957.1
MG431958.1
MG431959.1
MG431960.1
MG431961.1
MG450584.1
MG450585.1
MG450589.1
MG450591.1
MG450594.1
MG450600.1
MG450603.1
MG450604.1
MG450608.1
MG450609.1
MG450615.1
MG450626.1
MG450627.1
MG450651.1
MG674790.1
MG674806.1
MG674814.1
MG674822.1
MG692418.1
MG692419.1
MG692420.1
MG692421.1
MG692422.1
MG692423.1
MG692424.1
MG692426.1
MG692427.1
MG692428.1
MG692429.1
MG725619.1
MG742364.1
MG786816.1
MG786817.1
MG786818.1
MG786819.1
MG786820.1
MG786821.1
MG786822.1
MG786823.1
MG786824.1
MG786825.1
MH351272.1
MH351273.1
MH352735.1
MH352749.1
MH353357.1
MH353918.1
MH396413.1
MH537094.1
MH537095.1
MH537096.1
MH537097.1
LS398545.1
LS398546.1
LS479128.1
LS479129.1
LS479130.1
LS479131.1
LS479132.1
LS479133.1
LS479134.1
LS479135.1
LS479136.1
LS479137.1
LS479138.1
LS479139.1
LS479140.1
LS479141.1
LS479142.1
LS479143.1
LS479144.1
LS479145.1
LS479146.1
LS479147.1
LS479148.1
LS479149.1
LS479150.1
LS479151.1
LS479152.1
LS479153.1
LS479154.1
LS479155.1
LS479156.1
LS479157.1
LS479158.1
LS479159.1
LS479160.1
LS479161.1
LS479162.1
LS479163.1
LS479164.1
LS479165.1
LS479166.1
LS479167.1
LS479168.1
LS481153.1
LS481154.1
LS481155.1
LS481156.1
LS481157.1
LS481158.1
LS481159.1
LS481160.1
LS481161.1
LS481162.1
LS481163.1
LS481164.1
LS481165.1
LS481166.1
LS481167.1
LS481168.1
LS481169.1
LS481170.1
LS481171.1
LS481172.1
LS481173.1
LS481174.1
LS481175.1
LS481176.1
LS481177.1
LS481178.1
LS481179.1
LS481180.1
LS481181.1
LS974198.1
LS974199.1
LS974200.1
LS974201.1
LT844586.1
LT844588.1
LT855555.1
LT855556.1
LT903700.1
LT903701.1
LT903702.1
LT903703.1
LT903704.1
LT903705.1
LT903706.1
LT903707.1
LT903708.1
LT903709.1
LT903710.1
LT903711.1
LT903712.1
LT903713.1
LT903714.1
LT903715.1
LT903716.1
LT996413.1
LT996414.1
LT996415.1
LT996416.1
LT996417.1
LT996418.1
LT996419.1
LT996420.1
LT996421.1
LT996422.1
LT996423.1
LT996424.1
LT996425.1
LT996426.1
LT996427.1
LT996428.1
LT996429.1
LT996430.1
LT996431.1
LT996432.1
LT996433.1
LT996434.1
LT999995.1
MF592593.1
MF592594.1
MF592595.1
MF592596.1
MF592597.1
MF592598.1
MF592599.1
MF592600.1
MF592601.1
MF592602.1
MF592603.1
MF592604.1
MF592605.1
MF592606.1
MF592607.1
MF592608.1
MF592609.1
MF592610.1
MF592611.1
MF592612.1
MF592613.1
MF592614.1
MF592615.1
MF592616.1
MF592617.1
MF592618.1
MF592619.1
MF592620.1
MF592621.1
MF592622.1
MF592623.1
MF592624.1
MF592625.1
MF592626.1
MF592627.1
MF592628.1
MF592629.1
MF592630.1
MF592631.1
MF592632.1
MF592633.1
MF592634.1
MF592635.1
MF592636.1
MF592637.1
MF592638.1
MF592639.1
MF592640.1
MF592641.1
MF592642.1
MF592643.1
MF592644.1
MF592645.1
MF592646.1
MF592647.1
MF592648.1
MF592649.1
MF592650.1
MF592651.1
MF592652.1
MF592653.1
MF592654.1
MF592655.1
MF592656.1
MF592657.1
MF592658.1
MF592659.1
MF592660.1
MF592661.1
MF592662.1
MF592663.1
MF592664.1
MF592665.1
MF592666.1
MF592667.1
MF592668.1
MF592669.1
MF592670.1
MF592671.1
MF592672.1
MF592673.1
MF592674.1
MF592675.1
MF592676.1
MF592677.1
MF592678.1
MF592679.1
MF592680.1
MF592681.1
MF592682.1
MF592683.1
MF592684.1
MF592685.1
MF592686.1
MF592687.1
MF592688.1
MF592689.1
MF592690.1
MF592691.1
MF592692.1
MF592693.1
MF592694.1
MF592695.1
MF592696.1
MG132055.1
MG132056.1
MG132057.1
MG132058.1
MG132059.1
MG192313.1
MG192314.1
MG192315.1
MG192316.1
MG668911.1
MG668919.1
MG668927.1
MG668935.1
MG738825.1
MG738826.1
MG738827.1
MG738828.1
MG738829.1
MG738830.1
MG738831.1
MG738832.1
MG738833.1
MG738834.1
MG738835.1
MG738836.1
MG738837.1
MG738838.1
MG738839.1
MG738840.1
MG738841.1
MG738842.1
MG738843.1
MG738844.1
MG738845.1
MG738846.1
MG738847.1
MG738848.1
MG738849.1
MG738850.1
MG738851.1
MG738852.1
MG738853.1
MG738854.1
MG738855.1
MG738856.1
MG738857.1
MG738858.1
MG738859.1
MG738860.1
MG738861.1
MG738862.1
MG738863.1
MG738864.1
MG738865.1
MG738866.1
MG738867.1
MG738868.1
MG738869.1
MG738870.1
MG738871.1
MG738872.1
MG738873.1
MG738874.1
MG738875.1
MG738876.1
MG738877.1
MG738878.1
MG738879.1
MG738880.1
MG738881.1
MG738882.1
MG738883.1
MG738884.1
MG738885.1
MG738886.1
MG738887.1
MG738888.1
MG738889.1
MG738890.1
MG738891.1
MG738892.1
MG738893.1
MG738894.1
MG738895.1
MG738896.1
MG738897.1
MG738898.1
MG738899.1
MG738900.1
MG738901.1
MG738902.1
MG738903.1
MG738904.1
MG738905.1
MG738906.1
MG738907.1
MG738908.1
MG738909.1
MG738910.1
MG738911.1
MG738912.1
MG738913.1
MG738914.1
MG738915.1
MG738916.1
MG738917.1
MG738918.1
MG738919.1
MG738920.1
MG738921.1
MG738922.1
MG738923.1
MG738924.1
MG738925.1
MG738926.1
MG738927.1
MG738928.1
MG738929.1
MG738930.1
MG738931.1
MG738932.1
MG738933.1
MG738934.1
MG738935.1
MG738936.1
MG738937.1
MG738938.1
MG738939.1
MG738940.1
MG738941.1
MG738942.1
MG738943.1
MG738944.1
MG738945.1
MG738946.1
MG738947.1
MG738948.1
MG738949.1
MG738950.1
MG738951.1
MG738952.1
MG738953.1
MG738954.1
MG738955.1
MG738956.1
MG738957.1
MG738958.1
MG738959.1
MG738960.1
MG738961.1
MG738962.1
MG738963.1
MG738964.1
MG738965.1
MG738966.1
MG738967.1
MG738968.1
MG738969.1
MG738970.1
MG738971.1
MG738972.1
MG738973.1
MG738974.1
MG738975.1
MG738976.1
MG738977.1
MG738978.1
MG738979.1
MG738980.1
MG738981.1
MG738982.1
MG738983.1
MG738984.1
MG738985.1
MG738986.1
MG738987.1
MG738988.1
MG738989.1
MG738990.1
MG738991.1
MG738992.1
MG738993.1
MG738994.1
MG738995.1
MG738996.1
MG738997.1
MG738998.1
MG738999.1
MG739000.1
MG739001.1
MG739002.1
MG739003.1
MG739004.1
MG739005.1
MG739006.1
MG739007.1
MG739008.1
MG739009.1
MG739010.1
MG739011.1
MG739012.1
MG739013.1
MG739014.1
MG739015.1
MG739016.1
MG739017.1
MG739018.1
MG739019.1
MG739020.1
MG739021.1
MG739022.1
MG739023.1
MG739024.1
MG739025.1
MG739026.1
MG739027.1
MG739028.1
MG739029.1
MG739030.1
MG739031.1
MG739032.1
MG739033.1
MG739034.1
MG739035.1
MG739036.1
MG739037.1
MG739038.1
MG739039.1
MG739040.1
MG739041.1
MG739042.1
MG739043.1
MG739044.1
MG739045.1
MG739046.1
MG739047.1
MG739048.1
MG739049.1
MG739050.1
MG739051.1
MG739052.1
MG739053.1
MG739054.1
MG739055.1
MG739056.1
MG739057.1
MG739058.1
MG739059.1
MG739060.1
MG739061.1
MG739062.1
MG739063.1
MG739064.1
MG739065.1
MG739066.1
MG739067.1
MG739068.1
MG739069.1
MG739070.1
MG739071.1
MG739072.1
MG739073.1
MG739074.1
MG739075.1
MG739076.1
MG739077.1
MG739078.1
MG739079.1
MG739080.1
MG739081.1
MG739082.1
MG739083.1
MG739084.1
MG739085.1
MG739086.1
MG739087.1
MG739088.1
MG739089.1
MG739090.1
MG739091.1
MG739092.1
MG739093.1
MG739094.1
MG739095.1
MG739096.1
MG739097.1
MG739098.1
MG739099.1
MG739100.1
MG739101.1
MG739102.1
MG739103.1
MG739104.1
MG739105.1
MG739106.1
MG739107.1
MG739108.1
MG739109.1
MG739110.1
MG739111.1
MG739112.1
MG739113.1
MG739114.1
MG739115.1
MG739116.1
MG739117.1
MG739118.1
MG739119.1
MG739120.1
MG739121.1
MG739122.1
MG739123.1
MG739124.1
MG739125.1
MG739126.1
MG739127.1
MG739128.1
MG739129.1
MG739130.1
MG739131.1
MG739132.1
MG739133.1
MG739134.1
MG739135.1
MG739136.1
MG739137.1
MG739138.1
MG739139.1
MG739140.1
MG739141.1
MG739142.1
MG739143.1
MG739144.1
MG739145.1
MG739146.1
MG739147.1
MG739148.1
MG739149.1
MG739150.1
MG739151.1
MG739152.1
MG739153.1
MG739154.1
MG739155.1
MG739156.1
MG739157.1
MG739158.1
MG739159.1
MG739160.1
MG739161.1
MG739162.1
MG739163.1
MG739164.1
MG739165.1
MG739166.1
MG739167.1
MG739168.1
MG739169.1
MG739170.1
MG739171.1
MG739172.1
MG739173.1
MG739174.1
MG739175.1
MG739176.1
MG739177.1
MG739178.1
MG739179.1
MG739180.1
MG739181.1
MG739182.1
MG739183.1
MG739184.1
MG739185.1
MG739186.1
MG739187.1
MG739188.1
MG739189.1
MG739190.1
MG739191.1
MG739192.1
MG739193.1
MG739194.1
MG739195.1
MG739196.1
MG739197.1
MG739198.1
MG739199.1
MG739200.1
MG739201.1
MG739202.1
MG739203.1
MG739204.1
MG739205.1
MG739206.1
MG739207.1
MG739208.1
MG739209.1
MG739210.1
MG739211.1
MG739212.1
MG739213.1
MG739214.1
MG739215.1
MG739216.1
MG739217.1
MG739218.1
MG739219.1
MG739220.1
MG739221.1
MG739222.1
MG822668.1
MG822669.1
MG822670.1
MG822671.1
MG822672.1
MG822673.1
MG822674.1
MG822675.1
MG822676.1
MG822677.1
MG822678.1
MG822679.1
MG822680.1
MG822681.1
MG822682.1
MG822683.1
MG822684.1
MG822685.1
MG822686.1
MG822687.1
MG822688.1
MG822689.1
MG822690.1
MG822691.1
MG822692.1
MG822693.1
MG822694.1
MG822695.1
MG822696.1
MG822697.1
MG822698.1
MG822699.1
MG822700.1
MG822701.1
MG822702.1
MG822703.1
MG822704.1
MG822705.1
MG822706.1
MG839075.1
MG839076.1
MG839077.1
MG839078.1
MG839079.1
MG839080.1
MG839081.1
MG839082.1
MG839083.1
MG839084.1
MG839085.1
MG839086.1
MG839087.1
MG839088.1
MG839089.1
MG839090.1
MG839091.1
MG839092.1
MG839093.1
MG839094.1
MG839095.1
MG839096.1
MG839097.1
MG839098.1
MG839099.1
MG839100.1
MG839101.1
MG839102.1
MG839103.1
MG839104.1
MG839105.1
MG839106.1
MG839107.1
MG902943.1
MG902944.1
MG902945.1
MG902946.1
MG902947.1
MH341516.1
MH341517.1
MH341518.1
MH341519.1
MH341520.1
MH341521.1
MH341522.1
MH341523.1
MH341524.1
MH341525.1
MF685297.1
MF685298.1
MF689003.1
MF784815.1
MF784816.1
MF784817.1
MF784818.1
MF784819.1
MG099923.1
MG099924.1
MG099925.1
MG099926.1
MG099927.1
MG099928.1
MG099929.1
MG099930.1
MG099931.1
MG099932.1
MG198622.1
MG198623.1
MG198624.1
MG198625.1
MG198626.1
MG198627.1
MG198628.1
MG198629.1
MG198630.1
MG198631.1
MG334563.1
MG334564.1
MG334565.1
MG334566.1
MG334567.1
MG334568.1
MG334569.1
MG334570.1
MG334571.1
MG334572.1
MG334573.1
MG334574.1
MG334575.1
MG334576.1
MG334577.1
MG334578.1
MG334579.1
MG334580.1
MG334581.1
MG334582.1
MG457200.1
MG457201.1
MG457202.1
MG457203.1
MG457204.1
MG457205.1
MG457206.1
MG457207.1
MG457208.1
MG457209.1
MG457210.1
MG457211.1
MG457212.1
MG457213.1
MG457214.1
MG457215.1
MG457216.1
MG457217.1
MG457218.1
MG457219.1
MG519789.1
MG519790.1
MG561305.1
MG561306.1
MG561307.1
MG561308.1
MG561309.1
MG561310.1
MG561311.1
MG712800.1
MG712801.1
MG712802.1
MG712803.1
MG712804.1
MG787321.1
MG787322.1
MG787323.1
MG787324.1
MG787325.1
MG787326.1
MG787327.1
MG787328.1
MG787329.1
MG787330.1
MG787331.1
MG787332.1
MG787333.1
MG787334.1
MG787335.1
MG787336.1
MG787337.1
MG787338.1
MG787339.1
MG787340.1
MG807662.1
MG807663.1
MG807664.1
MG820128.1
MG820129.1
MG820130.1
MG820131.1
MG820132.1
MG820133.1
MG820134.1
MG820135.1
MG820136.1
MG820137.1
MH031779.1
MH031780.1
MH031781.1
MH031782.1
MH178352.1
MH684714.1
MH684715.1
MH684716.1
MH684741.1
MH684742.1
MH684743.1
MH684744.1
MH684746.1
MH684747.1
MH684750.1
MH684751.1
MH684752.1
MH684753.1
MH684754.1
MH684755.1
MH684756.1
MH700180.1
MH700181.1
MH700182.1
MH700183.1
MH700184.1
MH700957.1
MH700960.1
MH700965.1
MH700968.1
MH700973.1
MH700976.1
MH700981.1
MH700984.1
MH700989.1
MH700992.1
MH701000.1
MH701005.1
MH701008.1
MH701013.1
MH701016.1
MH701021.1
MH701024.1
MH701029.1
MH701032.1
MH701037.1
MH701040.1
MH701045.1
MH701048.1
MH701053.1
MH701056.1
MH701064.1
MH701072.1
MH701077.1
MH701080.1
MH701085.1
MH701088.1
MH701093.1
MH701096.1
MH701101.1
MH701104.1
MH701109.1
MH701112.1
MH701117.1
MH701120.1
MH701128.1
MH701133.1
MH701136.1
MH701141.1
MH701144.1
MH701149.1
MH701152.1
MH701157.1
MH701160.1
MH701165.1
MH701168.1
MH701173.1
MH701176.1
MH701184.1
MH701192.1
MH701200.1
MH701208.1
MH701216.1
MH701224.1
MH701232.1
MH701240.1
MH701245.1
MH701248.1
MH701256.1
MH701261.1
MH701264.1
MH701269.1
MH701272.1
MH701277.1
MH701280.1
MH701285.1
MH701288.1
MH701293.1
MH701296.1
MH701301.1
MH701304.1
MH701309.1
MH701312.1
MH701317.1
MH701320.1
MH701325.1
MH701328.1
MH701333.1
MH701336.1
MH701341.1
MH701344.1
MH701349.1
MH701352.1
MH701357.1
MH701360.1
MH701365.1
MH701368.1
MH701376.1
MH701381.1
MH701384.1
MH701389.1
MH701392.1
MH701397.1
MH701400.1
MH701405.1
MH701408.1
MH701413.1
MH701416.1
MH701421.1
MH701424.1
MH701429.1
MH701432.1
MH701440.1
MH701448.1
MH701453.1
MH701456.1
MH701464.1
MH701469.1
MH701472.1
MH701477.1
MH701480.1
MH701485.1
MH701488.1
MH701493.1
MH701496.1
MH701504.1
MH701509.1
MH701512.1
MH701517.1
MH701520.1
MH701525.1
MH701528.1
MH701533.1
MH701536.1
MH701541.1
MH701544.1
MH701552.1
MH701557.1
MH701560.1
MH701565.1
MH701568.1
MH701573.1
MH701576.1
MH701581.1
MH701584.1
MH701589.1
MH701592.1
MH701597.1
MH701600.1
MH701608.1
MH701616.1
MH701624.1
MH701629.1
MH701632.1
MH701637.1
MH701640.1
MH701645.1
MH701648.1
MH701656.1
MH701664.1
MH701669.1
MH701672.1
MH701677.1
MH701680.1
MH701685.1
MH701688.1
MH701693.1
MH701696.1
MH701701.1
MH701704.1
MH701709.1
MH701712.1
MH701717.1
MH701720.1
MH701725.1
MH701728.1
MH701733.1
MH701736.1
MH701741.1
MH701744.1
MH701749.1
MH701752.1
MH701757.1
MH701760.1
MH701768.1
MF773445.1
MF773446.1
MF773447.1
MF774228.1
MF774229.1
MF774230.1
MF774231.1
MF774232.1
MF774233.1
MF774234.1
MF774235.1
MF774236.1
MF774237.1
MF774238.1
MF774239.1
MF774240.1
MF774241.1
MF774242.1
MF774243.1
MF774244.1
MF774245.1
MF774246.1
MF774247.1
MF774248.1
MF774249.1
MF774250.1
MF774251.1
MF774252.1
MF774253.1
MF774254.1
MF774255.1
MF774256.1
MF774257.1
MF774258.1
MF774259.1
MF774260.1
MF774261.1
MF774262.1
MF774263.1
MF774264.1
MF774265.1
MF774266.1
MF774267.1
MF774268.1
MF774269.1
MF774270.1
MF774271.1
MF774272.1
MF774273.1
MF774274.1
MF774275.1
MF774276.1
MF774277.1
MF774278.1
MF774279.1
MF774280.1
MF774281.1
MF774282.1
MF774283.1
MF774284.1
MF774285.1
MF774286.1
MF774287.1
MF774288.1
MF774289.1
MF774290.1
MF774291.1
MF774292.1
MF774293.1
MF774294.1
MF774295.1
MF774296.1
MF774297.1
MF774298.1
MF774299.1
MF774300.1
MF774301.1
MF774302.1
MF774303.1
MF774304.1
MF774305.1
MF774306.1
MF774307.1
MF774308.1
MF774309.1
MF774310.1
MF774311.1
MF774312.1
MF774313.1
MF774314.1
MF774315.1
MF774316.1
MF774317.1
MF774318.1
MF774319.1
MF774320.1
MF774321.1
MF774322.1
MF774323.1
MF776508.1
MF776509.1
MF776511.1
MF776513.1
MF776514.1
MF776515.1
MF776516.1
MF776517.1
MF776518.1
MF776519.1
MF776520.1
MF776521.1
MF776522.1
MF776523.1
MF776524.1
MF776525.1
MF776526.1
MF776527.1
MF776528.1
MF776529.1
MF776530.1
MF943135.1
MF943136.1
MF943138.1
MG020558.1
MG020559.1
MG029472.1
MG029473.1
MG029474.1
MG029475.1
MG029476.1
MG029477.1
MG029478.1
MG029479.1
MG029480.1
MG029481.1
MH560159.1
MH560160.1
MH560161.1
MH560162.1
MH560163.1
MH560164.1
MH560165.1
MH560166.1
MH560167.1
MH560168.1
MH560169.1
MH560170.1
MH560171.1
MH560172.1
MH560173.1
MH560174.1
MH560175.1
MH560176.1
MH560177.1
MH560178.1
MH560179.1
MH560180.1
MH560181.1
MH560182.1
MH560183.1
MH560184.1
MH560185.1
MH560186.1
MH560274.1
MH560275.1
LC415037.1
LC415038.1
MF926508.1
MG027911.1
MG662693.1
MG662694.1
MG662695.1
MG662696.1
MG662697.1
MG662698.1
MG662699.1
MG662700.1
MG662701.1
MG662702.1
MG662703.1
MG662704.1
MH673717.1
KX641084.1
KX641085.1
KX641086.1
KX641087.1
KX641088.1
KX641089.1
KX641090.1
KX641091.1
KX641092.1
KX641093.1
KX641094.1
KX641095.1
KX641096.1
KX641097.1
KX641098.1
KX641099.1
KX641100.1
KX641101.1
KX641102.1
KX641103.1
KX641104.1
KX641105.1
KX641106.1
KX641107.1
KX641108.1
KX641109.1
KX641110.1
KX641111.1
KX641112.1
KX641113.1
KX641114.1
KX641115.1
KX641116.1
KX641117.1
KX641118.1
KX641119.1
KX641120.1
KX641121.1
KX641122.1
KX641123.1
KX641124.1
KX641125.1
KX641126.1
KX641127.1
KX641128.1
KX641129.1
KX641130.1
KX641131.1
KX641132.1
KX641133.1
KX641134.1
KX641135.1
KX641136.1
KX641137.1
KX641138.1
KX641139.1
KX641140.1
KX641141.1
KX641142.1
KX641143.1
KX641144.1
KX641145.1
KX641146.1
KX641147.1
KX641148.1
KX641149.1
LC360415.1
LC360416.1
LC360417.1
LC360418.1
LC360419.1
LC360420.1
LC360421.1
LC360422.1
LC360423.1
LC360424.1
LC360425.1
LC360426.1
LC360427.1
LC360428.1
LC360429.1
LC360430.1
LC360431.1
LC360432.1
LC360433.1
LC360434.1
LC360435.1
LC360436.1
LC360437.1
LC360438.1
LC360439.1
LC360440.1
LC360441.1
LC360442.1
LC360443.1
LC360444.1
LC360445.1
LC360446.1
LC360447.1
LC360448.1
LC360449.1
LC360450.1
LC360451.1
LC360452.1
LC360453.1
LC360454.1
LC360455.1
LC360456.1
LC360457.1
LC360458.1
LC360459.1
LC360460.1
LC360461.1
LC406668.1
LC406669.1
LC412747.1
MF422582.1
MF422583.1
MF422584.1
MF422585.1
MF422586.1
MF422587.1
MF422588.1
MF422589.1
MF422590.1
MF422591.1
MF422592.1
MF422593.1
MF422594.1
MF422595.1
MF422596.1
MF422597.1
MF422598.1
MF422599.1
MF422600.1
MF422601.1
MF422602.1
MF422603.1
MF422604.1
MF422605.1
MF422606.1
MF422607.1
MF455312.1
MF455320.1
MF458180.1
MF458181.1
MF458183.1
MF458184.1
MF458186.1
MF508649.1
MF508650.1
MF508651.1
MF508652.1
MF508653.1
MF508654.1
MF508655.1
MF581058.1
MF581059.1
MF581060.1
MF581061.1
MF581062.1
MF581063.1
MF581064.1
MF581065.1
MF581066.1
MF581067.1
MF581068.1
MF581069.1
MF581070.1
MF581071.1
MF970466.1
MF970467.1
MF981263.1
MF981264.1
MF981265.1
MF981266.1
MF981267.1
MF981268.1
MF981269.1
MF981270.1
MF981271.1
MF981272.1
MG517452.1
MG517453.1
MG517454.1
MG905336.1
MG905337.1
MG905338.1
MG905339.1
MG905340.1
MG905341.1
MG941560.1
MG941645.1
MG941687.1
MG941691.1
MG941692.1
MG941701.1
MG941703.1
MG941706.1
MG941709.1
MG941738.1
MG941746.1
MG941778.1
MG941816.1
MG941829.1
MG941836.1
MG941847.1
MG941852.1
MG941858.1
MG941874.1
MG941896.1
MG941906.1
MG941907.1
MG941921.1
MG941927.1
MG941932.1
MG941933.1
MG941943.1
MG941949.1
MG941952.1
MG941956.1
MG941982.1
MG941997.1
MG942018.1
MG942073.1
MG942280.1
MG942335.1
MG942336.1
MG942348.1
MG942380.1
MG942381.1
MG942408.1
MG942418.1
MG942434.1
MG942458.1
MG943940.1
MG944178.1
MG944179.1
MG944180.1
MG944181.1
MG944182.1
MG944183.1
MG944185.1
MG944186.1
MG944189.1
MG944191.1
MG944192.1
MG944193.1
MG944194.1
MG944195.1
MG944196.1
MG944197.1
MG944198.1
MG944199.1
MG944200.1
MG944201.1
MG944202.1
MG944203.1
MG944204.1
MG944205.1
MG944206.1
MG944207.1
MG944208.1
MG944209.1
MG944210.1
MG944211.1
MG944212.1
MG944213.1
MG944214.1
MG944215.1
MG976849.1
MG976850.1
MG976851.1
MH428916.1
MH572215.1
MH572216.1
MH572217.1
MH572218.1
MH572219.1
MH580899.1
MH580900.1
HQ686061.1
KT161965.1
KT161966.1
KT161967.1
KT161968.1
KT161969.1
KT161970.1
KT161971.1
KT161972.1
KT161973.1
KT161974.1
KT161975.1
KX058569.1
KY613790.1
LC388637.1
LC389881.1
LC389882.1
LC389883.1
LC389884.1
LC389890.1
MA151302.1
MA151305.1
MA151308.1
MA151311.1
MA151312.1
MA151313.1
MA152454.1
MA152463.1
MA152508.1
MA152509.1
MA155775.1
MA156903.1
MA157385.1
MA157387.1
MA157389.1
MA157390.1
MA157391.1
MA158508.1
MA158509.1
MA158510.1
MA160572.1
MA161161.1
MA161361.1
MA161362.1
MA161843.1
MA161844.1
MA161850.1
MA161853.1
MA161858.1
MA161859.1
MA241926.1
MA241927.1
MA241928.1
MA255160.1
MA255161.1
MA255164.1
MA255165.1
MA255166.1
MA255175.1
MA255176.1
MA255185.1
MA255193.1
MA255301.1
MA255302.1
MA255303.1
MA255304.1
MA255305.1
MA255306.1
MA255307.1
MA255308.1
MA255309.1
MA255310.1
MA255311.1
MA255312.1
MA255313.1
MA255314.1
MA255315.1
MA255316.1
MA255317.1
MA255318.1
MA255319.1
MA255320.1
MA255321.1
MA255322.1
MA255323.1
MA255324.1
MA255325.1
MA255326.1
MA255327.1
MA255328.1
MA255329.1
MA255330.1
MA255331.1
MA255332.1
MA255333.1
MA255334.1
MA255335.1
MA255336.1
MA255337.1
MA255338.1
MA255339.1
MA255340.1
MA255341.1
MA255342.1
MA255343.1
MA255344.1
MA255345.1
MA255346.1
MA255347.1
MA255348.1
MA255349.1
MA255350.1
MA255351.1
MA255352.1
MA255353.1
MA255354.1
MA255355.1
MA255356.1
MA255357.1
MA255358.1
MA255359.1
MA255360.1
MA255361.1
MA255362.1
MA255363.1
MA255364.1
MA255365.1
MA255366.1
MA255367.1
MA255368.1
MA255369.1
MA255370.1
MA255371.1
MA255372.1
MA255373.1
MA255374.1
MA255375.1
MA255376.1
MA255377.1
MA255378.1
MA255379.1
MA255380.1
MA255381.1
MA255382.1
MA255383.1
MA255384.1
MA255385.1
MA255386.1
MA255387.1
MA255388.1
MA255389.1
MA255390.1
MA255391.1
MA255392.1
MA255393.1
MA255394.1
MA255395.1
MA255396.1
MA255397.1
MA255398.1
MA255399.1
MA255400.1
MA255401.1
MA255402.1
MA255403.1
MA255404.1
MA255405.1
MA255406.1
MA255407.1
MA255408.1
MA255409.1
MA255410.1
MA255411.1
MA255412.1
MA255413.1
MA255414.1
MA255415.1
MA255416.1
MA255417.1
MA255418.1
MA255419.1
MA255420.1
MA255421.1
MA255422.1
MA255423.1
MA255424.1
MA255425.1
MA255426.1
MA255427.1
MA255428.1
MA255429.1
MA255430.1
MA255431.1
MA255432.1
MA255433.1
MA255434.1
MA255435.1
MA255436.1
MA255437.1
MA255438.1
MA255439.1
MA255440.1
MA255441.1
MA255442.1
MA255443.1
MA255444.1
MA255445.1
MA255446.1
MA255447.1
MA255448.1
MA255449.1
MA255450.1
MA255451.1
MA255452.1
MA255453.1
MA255454.1
MA255455.1
MA255456.1
MA255457.1
MA255458.1
MA255459.1
MA255460.1
MA255461.1
MA255462.1
MA255463.1
MA255464.1
MA255465.1
MA255466.1
MA255467.1
MA255468.1
MA255469.1
MA255470.1
MA255471.1
MA255472.1
MA255473.1
MA255474.1
MA255475.1
MA255476.1
MA255477.1
MA255478.1
MA255479.1
MA255480.1
MA255481.1
MA255482.1
MA255483.1
MA255484.1
MA255485.1
MA255486.1
MA255487.1
MA255488.1
MA255489.1
MA255490.1
MA255491.1
MA255492.1
MA255493.1
MA255494.1
MA255495.1
MA255496.1
MA255497.1
MA255498.1
MA255499.1
MA255500.1
MA255501.1
MA255502.1
MA255503.1
MA255504.1
MA255505.1
MA255506.1
MA255507.1
MA255508.1
MA255509.1
MA255510.1
MA255511.1
MA255512.1
MA255513.1
MA255514.1
MA255515.1
MA255516.1
MA255517.1
MA255518.1
MA255519.1
MA255520.1
MA255521.1
MA255522.1
MA255523.1
MA255524.1
MA255525.1
MA255526.1
MA255527.1
MA255528.1
MA255529.1
MA255530.1
MA255531.1
MA255532.1
MA255533.1
MA255534.1
MA258343.1
MA258348.1
MA258349.1
MA262396.1
MA262397.1
MA262399.1
MA262404.1
MA262405.1
MA262427.1
MA262428.1
MA262430.1
MA262435.1
MA262436.1
MA262449.1
MA262451.1
MA262452.1
MA262454.1
MA262455.1
MA262456.1
MA262457.1
MA262837.1
MA266172.1
MA266175.1
MA266180.1
MA266183.1
MA266186.1
MA344208.1
MA344209.1
MA344211.1
MA344214.1
MA344215.1
MA344218.1
MA344220.1
MA345028.1
MA347632.1
MF101875.1
MF101876.1
MF101877.1
MF101878.1
MF101879.1
MF101880.1
MF101881.1
MF101882.1
MF101883.1
MF101884.1
MF101885.1
MF101886.1
MF101887.1
MF101888.1
MF101889.1
MF101890.1
MF101891.1
MF101892.1
MF101893.1
MF101894.1
MF101895.1
MF101896.1
MF101897.1
MF101898.1
MF101899.1
MF101900.1
MF101901.1
MF101902.1
MF101903.1
MF101904.1
MF101905.1
MF321769.1
MF321770.1
MF321771.1
MF321772.1
MF321773.1
MF321774.1
MF321775.1
MF321776.1
MF321777.1
MF770649.1
MF770652.1
MF770654.1
MF770655.1
MF770656.1
MF770657.1
MF770659.1
MF942580.1
MG183941.1
MG183942.1
MG183943.1
MG183944.1
MG183945.1
MG183946.1
MG183947.1
MG183948.1
MG183949.1
MG183950.1
MG183951.1
MG183952.1
MG183953.1
MG183954.1
MG183955.1
MG183956.1
MG183957.1
MG183958.1
MG183959.1
MG183960.1
MG183961.1
MG183962.1
MG183963.1
MG183964.1
MG183965.1
MG183966.1
MG183967.1
MG183968.1
MG183969.1
MG183970.1
MG183971.1
MG183972.1
MG183973.1
MG183974.1
MG183975.1
MG183976.1
MG183977.1
MG183978.1
MG183979.1
MG183980.1
MG183981.1
MG183982.1
MG183983.1
MG183984.1
MG183985.1
MG183986.1
MG183987.1
MG183988.1
MG183989.1
MG183990.1
MG183991.1
MG183992.1
MG183993.1
MG183994.1
MG183995.1
MG183996.1
MG183997.1
MG183998.1
MG183999.1
MG184000.1
MG184001.1
MG184002.1
MG184003.1
MG184004.1
MG184005.1
MG184006.1
MG184007.1
MG184008.1
MG184009.1
MG184010.1
MG184011.1
MG184012.1
MG184013.1
MG184014.1
MG184015.1
MG184016.1
MG184017.1
MG184018.1
MG184019.1
MG184020.1
MG184021.1
MG184022.1
MG184023.1
MG184024.1
MG184025.1
MG184026.1
MG184027.1
MG184028.1
MG184029.1
MG184030.1
MG184031.1
MG184032.1
MG184033.1
MG184034.1
MG184035.1
MG184036.1
MG184037.1
MG184038.1
MG184039.1
MG184040.1
MG184041.1
MG184042.1
MG184043.1
MG184044.1
MG184045.1
MG184046.1
MG184047.1
MG184048.1
MG184049.1
MG184050.1
MG184051.1
MG184052.1
MG184053.1
MG184054.1
MG184055.1
MG184056.1
MG184057.1
MG184058.1
MG184059.1
MG184060.1
MG184061.1
MG184062.1
MG184063.1
MG184064.1
MG184065.1
MG184066.1
MG184067.1
MG184068.1
MG184069.1
MG184070.1
MG184071.1
MG184072.1
MG184073.1
MG184074.1
MG184075.1
MG184076.1
MG184077.1
MG184078.1
MG184079.1
MG184080.1
MG184081.1
MG184082.1
MG184083.1
MG184084.1
MG184085.1
MG184086.1
MG184087.1
MG184088.1
MG184089.1
MG184090.1
MG184091.1
MG184092.1
MG184093.1
MG184094.1
MG184095.1
MG184096.1
MG184097.1
MG184098.1
MG184099.1
MG184100.1
MG184101.1
MG184102.1
MG184103.1
MG184104.1
MG184105.1
MG184106.1
MG184107.1
MG184108.1
MG184109.1
MG184110.1
MG184111.1
MG184112.1
MG184113.1
MG184114.1
MG184115.1
MG184116.1
MG184117.1
MG184118.1
MG184119.1
MG184120.1
MG184121.1
MG184122.1
MG184123.1
MG184124.1
MG184125.1
MG184126.1
MG184127.1
MG184128.1
MG184129.1
MG184130.1
MG184131.1
MG184132.1
MG184133.1
MG184134.1
MG184135.1
MG184136.1
MG184137.1
MG184138.1
MG184139.1
MG184140.1
MG184141.1
MG184142.1
MG184143.1
MG184144.1
MG184145.1
MG184146.1
MG184147.1
MG184148.1
MG184149.1
MG184150.1
MG184151.1
MG184152.1
MG184153.1
MG184154.1
MG184155.1
MG184156.1
MG184157.1
MG184158.1
MG184159.1
MG184160.1
MG184161.1
MG184162.1
MG184163.1
MG184164.1
MG184165.1
MG184166.1
MG184167.1
MG184168.1
MG184169.1
MG184170.1
MG184171.1
MG184172.1
MG184173.1
MG184174.1
MG184175.1
MG184176.1
MG184177.1
MG184178.1
MG184179.1
MG184180.1
MG184181.1
MG184182.1
MG184183.1
MG184184.1
MG184185.1
MG184186.1
MG184187.1
MG184188.1
MG184189.1
MG184190.1
MG184191.1
MG184192.1
MG184193.1
MG184194.1
MG184195.1
MG184196.1
MG184197.1
MG184198.1
MG184199.1
MG184200.1
MG184201.1
MG184202.1
MG184203.1
MG184204.1
MG184205.1
MG184206.1
MG184207.1
MG184208.1
MG184209.1
MG184210.1
MG184211.1
MG184212.1
MG184213.1
MG184214.1
MG184215.1
MG184216.1
MG184217.1
MG184218.1
MG184219.1
MG184220.1
MG184221.1
MG184222.1
MG184223.1
MG184224.1
MG184225.1
MG184226.1
MG184227.1
MG184228.1
MG184229.1
MG184230.1
MG184231.1
MG184232.1
MG184233.1
MG184234.1
MG184235.1
MG184236.1
MG184237.1
MG184238.1
MG184239.1
MG184240.1
MG184241.1
MG184242.1
MG184243.1
MG184244.1
MG184245.1
MG184246.1
MG184247.1
MG184248.1
MG184249.1
MG184250.1
MG184251.1
MG184252.1
MG184253.1
MG184254.1
MG184255.1
MG184256.1
MG184257.1
MG184258.1
MG184259.1
MG184260.1
MG184261.1
MG184262.1
MG184263.1
MG184264.1
MG184265.1
MG184266.1
MG184267.1
MG184268.1
MG184269.1
MG184270.1
MG184271.1
MG184272.1
MG184273.1
MG184274.1
MG184275.1
MG184276.1
MG184277.1
MG184278.1
MG184279.1
MG184280.1
MG184281.1
MG184282.1
MG184283.1
MG184284.1
MG184285.1
MG184286.1
MG184287.1
MG184288.1
MG184289.1
MG184290.1
MG184291.1
MG184292.1
MG184293.1
MG184294.1
MG184295.1
MG184296.1
MG184297.1
MG184298.1
MG184299.1
MG184300.1
MG184301.1
MG184302.1
MG184303.1
MG184304.1
MG184305.1
MG184306.1
MG184307.1
MG184308.1
MG184309.1
MG184310.1
MG184311.1
MG184312.1
MG184313.1
MG184314.1
MG184315.1
MG184316.1
MG184317.1
MG184318.1
MG184319.1
MG184320.1
MG184321.1
MG184322.1
MG184323.1
MG184324.1
MG184325.1
MG184326.1
MG184327.1
MG184328.1
MG184329.1
MG184330.1
MG184331.1
MG184332.1
MG184333.1
MG184334.1
MG184335.1
MG184336.1
MG184337.1
MG184338.1
MG184339.1
MG184340.1
MG184341.1
MG184342.1
MG184343.1
MG184344.1
MG184345.1
MG184346.1
MG184347.1
MG184348.1
MG184349.1
MG184350.1
MG184351.1
MG184352.1
MG184353.1
MG184354.1
MG184355.1
MG184356.1
MG184357.1
MG184358.1
MG184359.1
MG184360.1
MG184361.1
MG184362.1
MG184363.1
MG184364.1
MG184365.1
MG184366.1
MG184367.1
MG184368.1
MG184369.1
MG184370.1
MG184371.1
MG184372.1
MG184373.1
MG184374.1
MG184375.1
MG184376.1
MG184377.1
MG184378.1
MG184379.1
MG184380.1
MG184381.1
MG184382.1
MG184383.1
MG184384.1
MG184385.1
MG184386.1
MG184387.1
MG184388.1
MG184389.1
MG184390.1
MG184391.1
MG184392.1
MG184393.1
MG184394.1
MG184395.1
MG184396.1
MG184397.1
MG184398.1
MG184399.1
MG184400.1
MG184401.1
MG184402.1
MG184403.1
MG184404.1
MG184405.1
MG184406.1
MG184407.1
MG184408.1
MG184409.1
MG184410.1
MG184411.1
MG184412.1
MG184413.1
MG184414.1
MG184415.1
MG184416.1
MG184417.1
MG184418.1
MG184419.1
MG184420.1
MG184421.1
MG184422.1
MG184423.1
MG184424.1
MG184425.1
MG184426.1
MG184427.1
MG184428.1
MG184429.1
MG184430.1
MG184431.1
MG184432.1
MG184433.1
MG184434.1
MG184435.1
MG184436.1
MG184437.1
MG184438.1
MG184439.1
MG184440.1
MG184441.1
MG184442.1
MG184443.1
MG184444.1
MG184445.1
MG184446.1
MG184447.1
MG184448.1
MG184449.1
MG184450.1
MG184451.1
MG184452.1
MG184453.1
MG184454.1
MG184455.1
MG184456.1
MG184457.1
MG184458.1
MG184459.1
MG184460.1
MG184461.1
MG184462.1
MG184463.1
MG184464.1
MG184465.1
MG184466.1
MG184467.1
MG184468.1
MG184469.1
MG184470.1
MG184471.1
MG184472.1
MG184473.1
MG184474.1
MG184475.1
MG184476.1
MG184477.1
MG184478.1
MG184479.1
MG184480.1
MG184481.1
MG184482.1
MG184483.1
MG184484.1
MG184485.1
MG184486.1
MG184487.1
MG184488.1
MG184489.1
MG184490.1
MG184491.1
MG184492.1
MG184493.1
MG184494.1
MG184495.1
MG184496.1
MG184497.1
MG184498.1
MG184499.1
MG184500.1
MG184501.1
MG184502.1
MG184503.1
MG184504.1
MG184505.1
MG184506.1
MG184507.1
MG184508.1
MG184509.1
MG184510.1
MG184511.1
MG184512.1
MG184513.1
MG184514.1
MG184515.1
MG184516.1
MG184517.1
MG184518.1
MG184519.1
MG184520.1
MG184521.1
MG184522.1
MG184523.1
MG184524.1
MG184525.1
MG184526.1
MG184527.1
MG184528.1
MG184529.1
MG184530.1
MG184531.1
MG184532.1
MG184533.1
MG184534.1
MG184535.1
MG184536.1
MG184537.1
MG184538.1
MG184539.1
MG184540.1
MG184541.1
MG184542.1
MG184543.1
MG184544.1
MG184545.1
MG184546.1
MG184547.1
MG184548.1
MG184549.1
MG184550.1
MG184551.1
MG184552.1
MG184553.1
MG184554.1
MG184555.1
MG184556.1
MG184557.1
MG184558.1
MG184559.1
MG184560.1
MG184561.1
MG184562.1
MG184563.1
MG184564.1
MG184565.1
MG184566.1
MG184567.1
MG184568.1
MG184569.1
MG184570.1
MG184571.1
MG184572.1
MG184573.1
MG184574.1
MG184575.1
MG184576.1
MG184577.1
MG184578.1
MG184579.1
MG184580.1
MG184581.1
MG184582.1
MG184583.1
MG184584.1
MG184585.1
MG184586.1
MG184587.1
MG184588.1
MG184589.1
MG184590.1
MG184591.1
MG184592.1
MG184593.1
MG184594.1
MG184595.1
MG184596.1
MG184597.1
MG184598.1
MG184599.1
MG184600.1
MG184601.1
MG184602.1
MG184603.1
MG184604.1
MG184605.1
MG184606.1
MG184607.1
MG184608.1
MG184609.1
MG184610.1
MG184611.1
MG184612.1
MG184613.1
MG184614.1
MG184615.1
MG184616.1
MG184617.1
MG184618.1
MG184619.1
MG184620.1
MG184621.1
MG184622.1
MG184623.1
MG184624.1
MG184625.1
MG184626.1
MG184627.1
MG184628.1
MG184629.1
MG184630.1
MG184631.1
MG184632.1
MG184633.1
MG184634.1
MG184635.1
MG184636.1
MG184637.1
MG184638.1
MG184639.1
MG184640.1
MG184641.1
MG184642.1
MG184643.1
MG184644.1
MG184645.1
MG184646.1
MG184647.1
MG184648.1
MG184649.1
MG184650.1
MG184651.1
MG184652.1
MG184653.1
MG184654.1
MG184655.1
MG184656.1
MG184657.1
MG184658.1
MG184659.1
MG184660.1
MG184661.1
MG184662.1
MG184663.1
MG184664.1
MG184665.1
MG184666.1
MG184667.1
MG184668.1
MG184669.1
MG184670.1
MG184671.1
MG184672.1
MG184673.1
MG184674.1
MG184675.1
MG184676.1
MG184677.1
MG184678.1
MG184679.1
MG184680.1
MG184681.1
MG184682.1
MG184683.1
MG184684.1
MG184685.1
MG184686.1
MG184687.1
MG184688.1
MG184689.1
MG184690.1
MG184691.1
MG184692.1
MG184693.1
MG184694.1
MG184695.1
MG184696.1
MG184697.1
MG184698.1
MG184699.1
MG184700.1
MG184701.1
MG184702.1
MG184703.1
MG184704.1
MG184705.1
MG184706.1
MG184707.1
MG184708.1
MG184709.1
MG184710.1
MG184711.1
MG184712.1
MG184713.1
MG184714.1
MG184715.1
MG184716.1
MG184717.1
MG184718.1
MG184719.1
MG184720.1
MG184721.1
MG184722.1
MG184723.1
MG184724.1
MG184725.1
MG184726.1
MG184727.1
MG184728.1
MG184729.1
MG184730.1
MG184731.1
MG184732.1
MG184733.1
MG184734.1
MG184735.1
MG184736.1
MG184737.1
MG184738.1
MG184739.1
MG184740.1
MG184741.1
MG184742.1
MG184743.1
MG184744.1
MG184745.1
MG184746.1
MG184747.1
MG184748.1
MG184749.1
MG184750.1
MG184751.1
MG184752.1
MG184753.1
MG184754.1
MG184755.1
MG184756.1
MG184757.1
MG184758.1
MG184759.1
MG184760.1
MG184761.1
MG184762.1
MG184763.1
MG184764.1
MG184765.1
MG184766.1
MG184767.1
MG184768.1
MG184769.1
MG184770.1
MG184771.1
MG184772.1
MG184773.1
MG184774.1
MG184775.1
MG184776.1
MG184777.1
MG184778.1
MG184779.1
MG184780.1
MG184781.1
MG184782.1
MG184783.1
MG184784.1
MG184785.1
MG184786.1
MG184787.1
MG184788.1
MG184789.1
MG184790.1
MG184791.1
MG184792.1
MG184793.1
MG184794.1
MG184795.1
MG184796.1
MG184797.1
MG184798.1
MG184799.1
MG184800.1
MG184801.1
MG184802.1
MG184803.1
MG184804.1
MG184805.1
MG184806.1
MG184807.1
MG184808.1
MG184809.1
MG184810.1
MG184811.1
MG184812.1
MG184813.1
MG184814.1
MG184815.1
MG184816.1
MG184817.1
MG184818.1
MG184819.1
MG184820.1
MG184821.1
MG184822.1
MG184823.1
MG184824.1
MG184825.1
MG184826.1
MG184827.1
MG184828.1
MG184829.1
MG184830.1
MG184831.1
MG184832.1
MG184833.1
MG184834.1
MG184835.1
MG184836.1
MG184837.1
MG184838.1
MG184839.1
MG184840.1
MG184841.1
MG184842.1
MG184843.1
MG184844.1
MG184845.1
MG184846.1
MG184847.1
MG184848.1
MG184849.1
MG184850.1
MG184851.1
MG184852.1
MG184853.1
MG184854.1
MG184855.1
MG184856.1
MG184857.1
MG184858.1
MG184859.1
MG184860.1
MG184861.1
MG184862.1
MG184863.1
MG184864.1
MG184865.1
MG184866.1
MG184867.1
MG184868.1
MG184869.1
MG184870.1
MG184871.1
MG184872.1
MG184873.1
MG184874.1
MG184875.1
MG184876.1
MG184877.1
MG184878.1
MG184879.1
MG184880.1
MG184881.1
MG184882.1
MG184883.1
MG184884.1
MG184885.1
MG184886.1
MG184887.1
MG184888.1
MG184889.1
MG184890.1
MG184891.1
MG184892.1
MG184893.1
MG184894.1
MG184895.1
MG184896.1
MG184897.1
MG184898.1
MG184899.1
MG184900.1
MG184901.1
MG184902.1
MG184903.1
MG184904.1
MG184905.1
MG184906.1
MG184907.1
MG184908.1
MG184909.1
MG184910.1
MG184911.1
MG184912.1
MG184913.1
MG184914.1
MG184915.1
MG184916.1
MG184917.1
MG184918.1
MG184919.1
MG184920.1
MG184921.1
MG184922.1
MG184923.1
MG184924.1
MG184925.1
MG184926.1
MG184927.1
MG184928.1
MG184929.1
MG184930.1
MG184931.1
MG184932.1
MG184933.1
MG184934.1
MG184935.1
MG184936.1
MG184937.1
MG184938.1
MG184939.1
MG184940.1
MG184941.1
MG184942.1
MG184943.1
MG184944.1
MG184945.1
MG184946.1
MG184947.1
MG184948.1
MG184949.1
MG184950.1
MG184951.1
MG184952.1
MG184953.1
MG184954.1
MG184955.1
MG184956.1
MG184957.1
MG184958.1
MG184959.1
MG184960.1
MG184961.1
MG184962.1
MG184963.1
MG184964.1
MG184965.1
MG184966.1
MG184967.1
MG184968.1
MG184969.1
MG184970.1
MG184971.1
MG184972.1
MG184973.1
MG184974.1
MG184975.1
MG184976.1
MG184977.1
MG184978.1
MG184979.1
MG184980.1
MG184981.1
MG184982.1
MG184983.1
MG184984.1
MG184985.1
MG184986.1
MG184987.1
MG184988.1
MG184989.1
MG184990.1
MG184991.1
MG184992.1
MG184993.1
MG184994.1
MG184995.1
MG184996.1
MG184997.1
MG184998.1
MG184999.1
MG185000.1
MG185001.1
MG185002.1
MG185003.1
MG185004.1
MG185005.1
MG185006.1
MG185007.1
MG185008.1
MG185009.1
MG185010.1
MG185011.1
MG185012.1
MG185013.1
MG185014.1
MG185015.1
MG185016.1
MG185017.1
MG185018.1
MG185019.1
MG185020.1
MG185021.1
MG185022.1
MG185023.1
MG185024.1
MG185025.1
MG185026.1
MG185027.1
MG185028.1
MG185029.1
MG185030.1
MG185031.1
MG185032.1
MG185033.1
MG185034.1
MG185035.1
MG185036.1
MG185037.1
MG185038.1
MG185039.1
MG185040.1
MG185041.1
MG185042.1
MG185043.1
MG185044.1
MG185045.1
MG185046.1
MG185047.1
MG185048.1
MG185049.1
MG185050.1
MG185051.1
MG185052.1
MG185053.1
MG185054.1
MG185055.1
MG185056.1
MG185057.1
MG185058.1
MG185059.1
MG185060.1
MG185061.1
MG185062.1
MG185063.1
MG185064.1
MG185065.1
MG185066.1
MG185067.1
MG185068.1
MG185069.1
MG185070.1
MG185071.1
MG185072.1
MG185073.1
MG185074.1
MG185075.1
MG185076.1
MG185077.1
MG185078.1
MG185079.1
MG185080.1
MG185081.1
MG185082.1
MG185083.1
MG185084.1
MG185085.1
MG185086.1
MG185087.1
MG185088.1
MG185089.1
MG185090.1
MG185091.1
MG185092.1
MG185093.1
MG185094.1
MG185095.1
MG185096.1
MG185097.1
MG185098.1
MG185099.1
MG185100.1
MG185101.1
MG185102.1
MG185103.1
MG185104.1
MG185105.1
MG185106.1
MG185107.1
MG185108.1
MG185109.1
MG185110.1
MG185111.1
MG185112.1
MG185113.1
MG185114.1
MG185115.1
MG185116.1
MG185117.1
MG185118.1
MG185119.1
MG185120.1
MG185121.1
MG185122.1
MG185123.1
MG185124.1
MG185125.1
MG185126.1
MG185127.1
MG185128.1
MG185129.1
MG185130.1
MG185131.1
MG185132.1
MG185133.1
MG185134.1
MG185135.1
MG185136.1
MG185137.1
MG185138.1
MG185139.1
MG185140.1
MG185141.1
MG185142.1
MG185143.1
MG185144.1
MG185145.1
MG185146.1
MG185147.1
MG185148.1
MG185149.1
MG185150.1
MG185151.1
MG185152.1
MG185153.1
MG185154.1
MG185155.1
MG185156.1
MG185157.1
MG185158.1
MG185159.1
MG185160.1
MG185161.1
MG185162.1
MG185163.1
MG185164.1
MG185165.1
MG185166.1
MG185167.1
MG185168.1
MG185169.1
MG185170.1
MG185171.1
MG185172.1
MG185173.1
MG185174.1
MG185175.1
MG185176.1
MG185177.1
MG185178.1
MG185179.1
MG185180.1
MG185181.1
MG185182.1
MG185183.1
MG185184.1
MG185185.1
MG185186.1
MG185187.1
MG185188.1
MG185189.1
MG185190.1
MG185191.1
MG185192.1
MG185193.1
MG185194.1
MG185195.1
MG185196.1
MG185197.1
MG185198.1
MG185199.1
MG185200.1
MG185201.1
MG185202.1
MG185203.1
MG185204.1
MG185205.1
MG185206.1
MG185207.1
MG185208.1
MG185209.1
MG185210.1
MG185211.1
MG185212.1
MG185213.1
MG185214.1
MG185215.1
MG185216.1
MG185217.1
MG185218.1
MG185219.1
MG185220.1
MG185221.1
MG185222.1
MG185223.1
MG185224.1
MG185225.1
MG185226.1
MG185227.1
MG185228.1
MG185229.1
MG185230.1
MG185231.1
MG185232.1
MG185233.1
MG185234.1
MG185235.1
MG185236.1
MG185237.1
MG185238.1
MG185239.1
MG185240.1
MG185241.1
MG185242.1
MG185243.1
MG185244.1
MG185245.1
MG185246.1
MG185247.1
MG185248.1
MG185249.1
MG185250.1
MG185251.1
MG185252.1
MG185253.1
MG185254.1
MG185255.1
MG185256.1
MG185257.1
MG185258.1
MG185259.1
MG185260.1
MG185261.1
MG185262.1
MG185263.1
MG185264.1
MG185265.1
MG185266.1
MG185267.1
MG185268.1
MG185269.1
MG185270.1
MG185271.1
MG185272.1
MG185273.1
MG185274.1
MG185275.1
MG185276.1
MG185277.1
MG185278.1
MG185279.1
MG185280.1
MG185281.1
MG185282.1
MG185283.1
MG185284.1
MG185285.1
MG185286.1
MG185287.1
MG185288.1
MG185289.1
MG185290.1
MG185291.1
MG185292.1
MG185293.1
MG185294.1
MG185295.1
MG185296.1
MG185297.1
MG185298.1
MG185299.1
MG185300.1
MG185301.1
MG185302.1
MG185303.1
MG185304.1
MG185305.1
MG185306.1
MG185307.1
MG185308.1
MG185309.1
MG185310.1
MG185311.1
MG185312.1
MG185313.1
MG185314.1
MG185315.1
MG185316.1
MG185317.1
MG185318.1
MG185319.1
MG185320.1
MG185321.1
MG185322.1
MG185323.1
MG185324.1
MG185325.1
MG185326.1
MG185327.1
MG185328.1
MG185329.1
MG185330.1
MG185331.1
MG185332.1
MG185333.1
MG185334.1
MG185335.1
MG185336.1
MG185337.1
MG185338.1
MG185339.1
MG185340.1
MG185341.1
MG185342.1
MG185343.1
MG185344.1
MG185345.1
MG185346.1
MG185347.1
MG185348.1
MG185349.1
MG185350.1
MG185351.1
MG185352.1
MG185353.1
MG185354.1
MG185355.1
MG185356.1
MG185357.1
MG185358.1
MG185359.1
MG185360.1
MG185361.1
MG185362.1
MG185363.1
MG185364.1
MG185365.1
MG185366.1
MG185367.1
MG185368.1
MG185369.1
MG185370.1
MG185371.1
MG185372.1
MG185373.1
MG185374.1
MG185375.1
MG185376.1
MG185377.1
MG185378.1
MG185379.1
MG185380.1
MG185381.1
MG185382.1
MG185383.1
MG185384.1
MG185385.1
MG185386.1
MG185387.1
MG185388.1
MG185389.1
MG185390.1
MG185391.1
MG185392.1
MG185393.1
MG185394.1
MG185395.1
MG185396.1
MG185397.1
MG185398.1
MG185399.1
MG185400.1
MG185401.1
MG185402.1
MG185403.1
MG185404.1
MG185405.1
MG185406.1
MG185407.1
MG185408.1
MG185409.1
MG185410.1
MG185411.1
MG185412.1
MG185413.1
MG185414.1
MG185415.1
MG185416.1
MG185417.1
MG185418.1
MG185419.1
MG185420.1
MG185421.1
MG185422.1
MG185423.1
MG185424.1
MG185425.1
MG185426.1
MG185427.1
MG185428.1
MG185429.1
MG185430.1
MG185431.1
MG185432.1
MG185433.1
MG185434.1
MG185435.1
MG185436.1
MG185437.1
MG185438.1
MG185439.1
MG185440.1
MG185441.1
MG185442.1
MG185443.1
MG185444.1
MG185445.1
MG185446.1
MG185447.1
MG185448.1
MG185449.1
MG185450.1
MG185451.1
MG185452.1
MG185453.1
MG185454.1
MG185455.1
MG185456.1
MG185457.1
MG185458.1
MG185459.1
MG185460.1
MG185461.1
MG185462.1
MG185463.1
MG185464.1
MG185465.1
MG185466.1
MG185467.1
MG185468.1
MG185469.1
MG185470.1
MG185471.1
MG185472.1
MG185473.1
MG185474.1
MG185475.1
MG185476.1
MG185477.1
MG185478.1
MG185479.1
MG185480.1
MG185481.1
MG185482.1
MG185483.1
MG185484.1
MG185485.1
MG185486.1
MG185487.1
MG185488.1
MG185489.1
MG185490.1
MG185491.1
MG185492.1
MG185493.1
MG185494.1
MG185495.1
MG185496.1
MG185497.1
MG185498.1
MG185499.1
MG185500.1
MG185501.1
MG185502.1
MG185503.1
MG185504.1
MG185505.1
MG185506.1
MG185507.1
MG185508.1
MG185509.1
MG185510.1
MG185511.1
MG185512.1
MG185513.1
MG185514.1
MG185515.1
MG185516.1
MG185517.1
MG185518.1
MG185519.1
MG185520.1
MG185521.1
MG185522.1
MG185523.1
MG185524.1
MG185525.1
MG185526.1
MG185527.1
MG185528.1
MG185529.1
MG185530.1
MG185531.1
MG185532.1
MG185533.1
MG185534.1
MG185535.1
MG185536.1
MG185537.1
MG185538.1
MG185539.1
MG185540.1
MG185541.1
MG185542.1
MG185543.1
MG185544.1
MG185545.1
MG185546.1
MG185547.1
MG185548.1
MG185549.1
MG185550.1
MG185551.1
MG185552.1
MG185553.1
MG185554.1
MG185555.1
MG185556.1
MG185557.1
MG185558.1
MG185559.1
MG185560.1
MG185561.1
MG185562.1
MG185563.1
MG185564.1
MG185565.1
MG185566.1
MG185567.1
MG185568.1
MG185569.1
MG185570.1
MG185571.1
MG185572.1
MG185573.1
MG185574.1
MG185575.1
MG185576.1
MG185577.1
MG185578.1
MG185579.1
MG185580.1
MG185581.1
MG185582.1
MG185583.1
MG185584.1
MG185585.1
MG185586.1
MG185587.1
MG185588.1
MG185589.1
MG185590.1
MG185591.1
MG185592.1
MG185593.1
MG185594.1
MG185595.1
MG185596.1
MG185597.1
MG185598.1
MG185599.1
MG185600.1
MG185601.1
MG185602.1
MG185603.1
MG185604.1
MG185605.1
MG185606.1
MG185607.1
MG185608.1
MG185609.1
MG185610.1
MG185611.1
MG185612.1
MG185613.1
MG185614.1
MG185615.1
MG185616.1
MG185617.1
MG185618.1
MG185619.1
MG185620.1
MG185621.1
MG185622.1
MG185623.1
MG185624.1
MG185625.1
MG185626.1
MG185627.1
MG185628.1
MG185629.1
MG185630.1
MG185631.1
MG185632.1
MG185633.1
MG185634.1
MG185635.1
MG185636.1
MG185637.1
MG185638.1
MG185639.1
MG185640.1
MG185641.1
MG185642.1
MG185643.1
MG185644.1
MG185645.1
MG185646.1
MG185647.1
MG185648.1
MG185649.1
MG185650.1
MG185651.1
MG185652.1
MG185653.1
MG185654.1
MG185655.1
MG185656.1
MG185657.1
MG185658.1
MG185659.1
MG185660.1
MG185661.1
MG185662.1
MG185663.1
MG185664.1
MG185665.1
MG185666.1
MG185667.1
MG185668.1
MG185669.1
MG185670.1
MG185671.1
MG185672.1
MG185673.1
MG185674.1
MG185675.1
MG185676.1
MG185677.1
MG185678.1
MG185679.1
MG185680.1
MG185681.1
MG185682.1
MG185683.1
MG185684.1
MG185685.1
MG185686.1
MG185687.1
MG185688.1
MG185689.1
MG185690.1
MG185691.1
MG185692.1
MG185693.1
MG185694.1
MG185695.1
MG185696.1
MG185697.1
MG185698.1
MG185699.1
MG185700.1
MG185701.1
MG185702.1
MG185703.1
MG185704.1
MG185705.1
MG185706.1
MG185707.1
MG185708.1
MG185709.1
MG185710.1
MG185711.1
MG185712.1
MG185713.1
MG185714.1
MG185715.1
MG185716.1
MG185717.1
MG185718.1
MG185719.1
MG185720.1
MG185721.1
MG185722.1
MG185723.1
MG185724.1
MG185725.1
MG185726.1
MG185727.1
MG185728.1
MG185729.1
MG185730.1
MG185731.1
MG185732.1
MG185733.1
MG185734.1
MG185735.1
MG185736.1
MG185737.1
MG185738.1
MG185739.1
MG185740.1
MG185741.1
MG185742.1
MG185743.1
MG185744.1
MG185745.1
MG185746.1
MG185747.1
MG185748.1
MG185749.1
MG185750.1
MG185751.1
MG185752.1
MG185753.1
MG185754.1
MG185755.1
MG185756.1
MG185757.1
MG185758.1
MG185759.1
MG185760.1
MG185761.1
MG185762.1
MG185763.1
MG185764.1
MG185765.1
MG185766.1
MG185767.1
MG185768.1
MG185769.1
MG185770.1
MG185771.1
MG185772.1
MG185773.1
MG185774.1
MG185775.1
MG185776.1
MG185777.1
MG185778.1
MG185779.1
MG185780.1
MG185781.1
MG185782.1
MG185783.1
MG185784.1
MG185785.1
MG185786.1
MG185787.1
MG185788.1
MG185789.1
MG185790.1
MG185791.1
MG185792.1
MG185793.1
MG185794.1
MG185795.1
MG185796.1
MG185797.1
MG185798.1
MG185799.1
MG185800.1
MG185801.1
MG185802.1
MG185803.1
MG185804.1
MG185805.1
MG185806.1
MG185807.1
MG185808.1
MG185809.1
MG185810.1
MG185811.1
MG185812.1
MG185813.1
MG185814.1
MG185815.1
MG185816.1
MG185817.1
MG185818.1
MG185819.1
MG185820.1
MG185821.1
MG185822.1
MG185823.1
MG185824.1
MG185825.1
MG185826.1
MG185827.1
MG185828.1
MG185829.1
MG185830.1
MG185831.1
MG185832.1
MG185833.1
MG185834.1
MG185835.1
MG185836.1
MG185837.1
MG185838.1
MG185839.1
MG185840.1
MG185841.1
MG185842.1
MG185843.1
MG185844.1
MG185845.1
MG185846.1
MG185847.1
MG185848.1
MG185849.1
MG185850.1
MG185851.1
MG185852.1
MG185853.1
MG185854.1
MG185855.1
MG185856.1
MG185857.1
MG185858.1
MG185859.1
MG185860.1
MG185861.1
MG185862.1
MG185863.1
MG185864.1
MG185865.1
MG185866.1
MG185867.1
MG185868.1
MG185869.1
MG185870.1
MG185871.1
MG185872.1
MG185873.1
MG185874.1
MG185875.1
MG185876.1
MG185877.1
MG185878.1
MG185879.1
MG185880.1
MG185881.1
MG185882.1
MG185883.1
MG185884.1
MG185885.1
MG185886.1
MG185887.1
MG185888.1
MG185889.1
MG185890.1
MG185891.1
MG185892.1
MG185893.1
MG185894.1
MG185895.1
MG185896.1
MG185897.1
MG185898.1
MG185899.1
MG185900.1
MG185901.1
MG185902.1
MG185903.1
MG185904.1
MG185905.1
MG185906.1
MG185907.1
MG185908.1
MG185909.1
MG185910.1
MG185911.1
MG185912.1
MG185913.1
MG185914.1
MG185915.1
MG185916.1
MG185917.1
MG185918.1
MG185919.1
MG185920.1
MG185921.1
MG185922.1
MG185923.1
MG185924.1
MG185925.1
MG185926.1
MG185927.1
MG185928.1
MG185929.1
MG185930.1
MG185931.1
MG185932.1
MG185933.1
MG185934.1
MG185935.1
MG185936.1
MG185937.1
MG185938.1
MG185939.1
MG185940.1
MG185941.1
MG185942.1
MG185943.1
MG185944.1
MG185945.1
MG185946.1
MG185947.1
MG185948.1
MG185949.1
MG185950.1
MG185951.1
MG185952.1
MG185953.1
MG185954.1
MG185955.1
MG185956.1
MG185957.1
MG185958.1
MG185959.1
MG185960.1
MG185961.1
MG185962.1
MG185963.1
MG185964.1
MG185965.1
MG185966.1
MG185967.1
MG185968.1
MG185969.1
MG185970.1
MG185971.1
MG185972.1
MG185973.1
MG185974.1
MG185975.1
MG185976.1
MG185977.1
MG185978.1
MG185979.1
MG185980.1
MG185981.1
MG185982.1
MG185983.1
MG185984.1
MG185985.1
MG185986.1
MG185987.1
MG185988.1
MG185989.1
MG185990.1
MG185991.1
MG185992.1
MG185993.1
MG185994.1
MG185995.1
MG185996.1
MG185997.1
MG185998.1
MG185999.1
MG186000.1
MG186001.1
MG186002.1
MG186003.1
MG186004.1
MG186005.1
MG186006.1
MG186007.1
MG186008.1
MG186009.1
MG186010.1
MG186011.1
MG186012.1
MG186013.1
MG186014.1
MG186015.1
MG186016.1
MG186017.1
MG186018.1
MG186019.1
MG186020.1
MG186021.1
MG186022.1
MG186023.1
MG186024.1
MG186025.1
MG186026.1
MG186027.1
MG186028.1
MG186029.1
MG186030.1
MG186031.1
MG186032.1
MG186033.1
MG186034.1
MG186035.1
MG186036.1
MG186037.1
MG186038.1
MG186039.1
MG186040.1
MG186041.1
MG186042.1
MG186043.1
MG186044.1
MG186045.1
MG186046.1
MG186047.1
MG186048.1
MG186049.1
MG186050.1
MG186051.1
MG186052.1
MG186053.1
MG186054.1
MG186055.1
MG186056.1
MG186057.1
MG186058.1
MG186059.1
MG186060.1
MG186061.1
MG186062.1
MG186063.1
MG186064.1
MG186065.1
MG186066.1
MG186067.1
MG186068.1
MG186069.1
MG186070.1
MG186071.1
MG186072.1
MG186073.1
MG186074.1
MG186075.1
MG186076.1
MG186077.1
MG186078.1
MG186079.1
MG186080.1
MG186081.1
MG186082.1
MG186083.1
MG186084.1
MG186085.1
MG186086.1
MG186087.1
MG186088.1
MG186089.1
MG186090.1
MG186091.1
MG186092.1
MG186093.1
MG186094.1
MG186095.1
MG186096.1
MG186097.1
MG186098.1
MG186099.1
MG186100.1
MG186101.1
MG186102.1
MG186103.1
MG186104.1
MG186105.1
MG186106.1
MG186107.1
MG186108.1
MG186109.1
MG186110.1
MG186111.1
MG186112.1
MG186113.1
MG186114.1
MG186115.1
MG186116.1
MG186117.1
MG186118.1
MG186119.1
MG186120.1
MG186121.1
MG186122.1
MG186123.1
MG186124.1
MG186125.1
MG186126.1
MG186127.1
MG186128.1
MG186129.1
MG186130.1
MG186131.1
MG186132.1
MG186133.1
MG186134.1
MG186135.1
MG186136.1
MG186137.1
MG186138.1
MG186139.1
MG186140.1
MG186141.1
MG186142.1
MG186143.1
MG186144.1
MG186145.1
MG186146.1
MG186147.1
MG186148.1
MG186149.1
MG186150.1
MG186151.1
MG186152.1
MG186153.1
MG186154.1
MG186155.1
MG186156.1
MG186157.1
MG186158.1
MG186159.1
MG186160.1
MG186161.1
MG186162.1
MG186163.1
MG186164.1
MG186165.1
MG186166.1
MG186167.1
MG186168.1
MG186169.1
MG186170.1
MG186171.1
MG186172.1
MG186173.1
MG186174.1
MG186175.1
MG186176.1
MG186177.1
MG186178.1
MG186179.1
MG186180.1
MG186181.1
MG186182.1
MG186183.1
MG186184.1
MG186185.1
MG186186.1
MG186187.1
MG186188.1
MG186189.1
MG186190.1
MG186191.1
MG186192.1
MG186193.1
MG186194.1
MG186195.1
MG186196.1
MG186197.1
MG186198.1
MG186199.1
MG186200.1
MG186201.1
MG186202.1
MG186203.1
MG186204.1
MG186205.1
MG186206.1
MG186207.1
MG186208.1
MG186209.1
MG186210.1
MG186211.1
MG186212.1
MG186213.1
MG186214.1
MG186215.1
MG186216.1
MG186217.1
MG186218.1
MG186219.1
MG186220.1
MG186221.1
MG186222.1
MG186223.1
MG186224.1
MG186225.1
MG186226.1
MG186227.1
MG186228.1
MG186229.1
MG186230.1
MG186231.1
MG186232.1
MG186233.1
MG186234.1
MG186235.1
MG186236.1
MG186237.1
MG186238.1
MG186239.1
MG186240.1
MG186241.1
MG186242.1
MG186243.1
MG186244.1
MG186245.1
MG186246.1
MG186247.1
MG186248.1
MG186249.1
MG186250.1
MG186251.1
MG186252.1
MG186253.1
MG186254.1
MG186255.1
MG186256.1
MG186257.1
MG186258.1
MG186259.1
MG186260.1
MG186261.1
MG186262.1
MG186263.1
MG186264.1
MG186265.1
MG186266.1
MG186267.1
MG186268.1
MG186269.1
MG186270.1
MG186271.1
MG186272.1
MG186273.1
MG186274.1
MG186275.1
MG186276.1
MG186277.1
MG186278.1
MG186279.1
MG186280.1
MG186281.1
MG186282.1
MG186283.1
MG186284.1
MG186285.1
MG186286.1
MG186287.1
MG186288.1
MG186289.1
MG186290.1
MG186291.1
MG186292.1
MG186293.1
MG186294.1
MG186295.1
MG186296.1
MG186297.1
MG186298.1
MG186299.1
MG186300.1
MG186301.1
MG186302.1
MG186303.1
MG186304.1
MG186305.1
MG186306.1
MG186307.1
MG186308.1
MG186309.1
MG186310.1
MG186311.1
MG186312.1
MG186313.1
MG186314.1
MG186315.1
MG186316.1
MG186317.1
MG186318.1
MG186319.1
MG186320.1
MG186321.1
MG186322.1
MG186323.1
MG186324.1
MG186325.1
MG186326.1
MG186327.1
MG186328.1
MG186329.1
MG186330.1
MG186331.1
MG186332.1
MG186333.1
MG186334.1
MG186335.1
MG186336.1
MG186337.1
MG186338.1
MG186339.1
MG186340.1
MG186341.1
MG186342.1
MG186343.1
MG186344.1
MG186345.1
MG186346.1
MG186347.1
MG186348.1
MG186349.1
MG186350.1
MG186351.1
MG186352.1
MG186353.1
MG186354.1
MG186355.1
MG186356.1
MG186357.1
MG186358.1
MG186359.1
MG186360.1
MG186361.1
MG186362.1
MG186363.1
MG186364.1
MG186365.1
MG186366.1
MG186367.1
MG186368.1
MG186369.1
MG186370.1
MG186371.1
MG186372.1
MG186373.1
MG186374.1
MG186375.1
MG186376.1
MG186377.1
MG186378.1
MG186379.1
MG186380.1
MG186381.1
MG186382.1
MG186383.1
MG186384.1
MG186385.1
MG186386.1
MG186387.1
MG186388.1
MG186389.1
MG186390.1
MG186391.1
MG186392.1
MG186393.1
MG186394.1
MG186395.1
MG186396.1
MG186397.1
MG186398.1
MG186399.1
MG186400.1
MG186401.1
MG186402.1
MG186403.1
MG186404.1
MG186405.1
MG186406.1
MG186407.1
MG186408.1
MG186409.1
MG186410.1
MG186411.1
MG186412.1
MG186413.1
MG186414.1
MG186415.1
MG186416.1
MG186417.1
MG186418.1
MG186419.1
MG186420.1
MG186421.1
MG186422.1
MG186423.1
MG186424.1
MG186425.1
MG186426.1
MG186427.1
MG186428.1
MG186429.1
MG186430.1
MG186431.1
MG186432.1
MG186433.1
MG186434.1
MG186435.1
MG186436.1
MG186437.1
MG186438.1
MG186439.1
MG186440.1
MG186441.1
MG186442.1
MG186443.1
MG186444.1
MG186445.1
MG186446.1
MG186447.1
MG186448.1
MG186449.1
MG186450.1
MG186451.1
MG186452.1
MG186453.1
MG186454.1
MG186455.1
MG186456.1
MG186457.1
MG186458.1
MG186459.1
MG186460.1
MG186461.1
MG186462.1
MG186463.1
MG186464.1
MG186465.1
MG186466.1
MG186467.1
MG186468.1
MG186469.1
MG186470.1
MG186471.1
MG186472.1
MG186473.1
MG186474.1
MG186475.1
MG186476.1
MG186477.1
MG186478.1
MG186479.1
MG186480.1
MG186481.1
MG186482.1
MG186483.1
MG186484.1
MG186485.1
MG186486.1
MG186487.1
MG186488.1
MG186489.1
MG186490.1
MG186491.1
MG186492.1
MG186493.1
MG186494.1
MG186495.1
MG186496.1
MG186497.1
MG186498.1
MG186499.1
MG186500.1
MG186501.1
MG186502.1
MG186503.1
MG186504.1
MG186505.1
MG186506.1
MG186507.1
MG186508.1
MG186509.1
MG186510.1
MG186511.1
MG186512.1
MG186513.1
MG186514.1
MG186515.1
MG186516.1
MG186517.1
MG186518.1
MG186519.1
MG186520.1
MG186521.1
MG186522.1
MG186523.1
MG186524.1
MG186525.1
MG186526.1
MG186527.1
MG186528.1
MG186529.1
MG186530.1
MG186531.1
MG186532.1
MG186533.1
MG186534.1
MG186535.1
MG186536.1
MG186537.1
MG186538.1
MG186539.1
MG186540.1
MG186541.1
MG186542.1
MG186543.1
MG186544.1
MG186545.1
MG186546.1
MG186547.1
MG186548.1
MG186549.1
MG186550.1
MG186551.1
MG186552.1
MG186553.1
MG186554.1
MG186555.1
MG186556.1
MG186557.1
MG186558.1
MG186559.1
MG186560.1
MG186561.1
MG186562.1
MG186563.1
MG186564.1
MG186565.1
MG186566.1
MG186567.1
MG186568.1
MG186569.1
MG186570.1
MG186571.1
MG186572.1
MG186573.1
MG186574.1
MG186575.1
MG186576.1
MG186577.1
MG186578.1
MG186579.1
MG186580.1
MG186581.1
MG186582.1
MG186583.1
MG186584.1
MG186585.1
MG186586.1
MG186587.1
MG186588.1
MG186589.1
MG186590.1
MG186591.1
MG186592.1
MG186593.1
MG186594.1
MG186595.1
MG186596.1
MG186597.1
MG186598.1
MG186599.1
MG186600.1
MG186601.1
MG186602.1
MG186603.1
MG186604.1
MG186605.1
MG186606.1
MG186607.1
MG186608.1
MG186609.1
MG186610.1
MG186611.1
MG186612.1
MG186613.1
MG186614.1
MG186615.1
MG186616.1
MG186617.1
MG186618.1
MG186619.1
MG186620.1
MG186621.1
MG186622.1
MG186623.1
MG186624.1
MG186625.1
MG186626.1
MG186627.1
MG186628.1
MG186629.1
MG186630.1
MG186631.1
MG186632.1
MG186633.1
MG186634.1
MG186635.1
MG186636.1
MG186637.1
MG186638.1
MG186639.1
MG186640.1
MG186641.1
MG186642.1
MG186643.1
MG186644.1
MG186645.1
MG186646.1
MG186647.1
MG186648.1
MG186649.1
MG186650.1
MG186651.1
MG186652.1
MG186653.1
MG186654.1
MG186655.1
MG186656.1
MG186657.1
MG186658.1
MG186659.1
MG186660.1
MG186661.1
MG186662.1
MG186663.1
MG186664.1
MG186665.1
MG186666.1
MG186667.1
MG186668.1
MG186669.1
MG186670.1
MG186671.1
MG186672.1
MG186673.1
MG186674.1
MG186675.1
MG186676.1
MG186677.1
MG186678.1
MG186679.1
MG186680.1
MG186681.1
MG186682.1
MG186683.1
MG186684.1
MG186685.1
MG186686.1
MG186687.1
MG186688.1
MG186689.1
MG186690.1
MG186691.1
MG186692.1
MG186693.1
MG186694.1
MG186695.1
MG186696.1
MG186697.1
MG186698.1
MG186699.1
MG186700.1
MG186701.1
MG186702.1
MG186703.1
MG186704.1
MG186705.1
MG186706.1
MG186707.1
MG186708.1
MG186709.1
MG186710.1
MG186711.1
MG186712.1
MG186713.1
MG186714.1
MG186715.1
MG186716.1
MG186717.1
MG186718.1
MG186719.1
MG186720.1
MG186721.1
MG186722.1
MG186723.1
MG186724.1
MG186725.1
MG186726.1
MG186727.1
MG186728.1
MG186729.1
MG186730.1
MG186731.1
MG186732.1
MG186733.1
MG186734.1
MG186735.1
MG186736.1
MG186737.1
MG186738.1
MG186739.1
MG186740.1
MG186741.1
MG186742.1
MG186743.1
MG186744.1
MG186745.1
MG186746.1
MG186747.1
MG186748.1
MG186749.1
MG186750.1
MG186751.1
MG186752.1
MG186753.1
MG186754.1
MG186755.1
MG186756.1
MG186757.1
MG186758.1
MG186759.1
MG186760.1
MG186761.1
MG186762.1
MG186763.1
MG186764.1
MG186765.1
MG186766.1
MG186767.1
MG186768.1
MG186769.1
MG186770.1
MG186771.1
MG186772.1
MG186773.1
MG186774.1
MG186775.1
MG186776.1
MG186777.1
MG186778.1
MG186779.1
MG186780.1
MG186781.1
MG186782.1
MG186783.1
MG186784.1
MG186785.1
MG186786.1
MG186787.1
MG186788.1
MG186789.1
MG186790.1
MG186791.1
MG186792.1
MG186793.1
MG186794.1
MG186795.1
MG186796.1
MG186797.1
MG186798.1
MG186799.1
MG186800.1
MG186801.1
MG186802.1
MG186803.1
MG186804.1
MG186805.1
MG186806.1
MG186807.1
MG186808.1
MG186809.1
MG186810.1
MG186811.1
MG186812.1
MG186813.1
MG186814.1
MG186815.1
MG186816.1
MG186817.1
MG186818.1
MG186819.1
MG186820.1
MG186821.1
MG186822.1
MG186823.1
MG186824.1
MG186825.1
MG186826.1
MG186827.1
MG186828.1
MG186829.1
MG186830.1
MG186831.1
MG186832.1
MG186833.1
MG186834.1
MG186835.1
MG186836.1
MG186837.1
MG186838.1
MG186839.1
MG186840.1
MG186841.1
MG186842.1
MG186843.1
MG186844.1
MG186845.1
MG186846.1
MG186847.1
MG186848.1
MG186849.1
MG186850.1
MG186851.1
MG186852.1
MG186853.1
MG186854.1
MG186855.1
MG186856.1
MG186857.1
MG186858.1
MG186859.1
MG186860.1
MG186861.1
MG186862.1
MG186863.1
MG186864.1
MG186865.1
MG186866.1
MG186867.1
MG186868.1
MG186869.1
MG186870.1
MG186871.1
MG186872.1
MG186873.1
MG186874.1
MG186875.1
MG186876.1
MG186877.1
MG186878.1
MG186879.1
MG186880.1
MG186881.1
MG186882.1
MG186883.1
MG186884.1
MG186885.1
MG186886.1
MG186887.1
MG186888.1
MG186889.1
MG186890.1
MG186891.1
MG186892.1
MG186893.1
MG186894.1
MG186895.1
MG186896.1
MG186897.1
MG186898.1
MG186899.1
MG186900.1
MG186901.1
MG186902.1
MG186903.1
MG186904.1
MG186905.1
MG186906.1
MG186907.1
MG186908.1
MG186909.1
MG186910.1
MG186911.1
MG186912.1
MG186913.1
MG186914.1
MG186915.1
MG186916.1
MG186917.1
MG186918.1
MG186919.1
MG186920.1
MG186921.1
MG186922.1
MG186923.1
MG186924.1
MG186925.1
MG186926.1
MG186927.1
MG186928.1
MG186929.1
MG186930.1
MG186931.1
MG186932.1
MG186933.1
MG186934.1
MG186935.1
MG186936.1
MG186937.1
MG186938.1
MG186939.1
MG186940.1
MG186941.1
MG186942.1
MG186943.1
MG186944.1
MG186945.1
MG186946.1
MG186947.1
MG186948.1
MG186949.1
MG186950.1
MG186951.1
MG186952.1
MG186953.1
MG186954.1
MG186955.1
MG186956.1
MG186957.1
MG186958.1
MG186959.1
MG186960.1
MG186961.1
MG186962.1
MG186963.1
MG186964.1
MG186965.1
MG186966.1
MG186967.1
MG186968.1
MG186969.1
MG186970.1
MG186971.1
MG186972.1
MG186973.1
MG186974.1
MG186975.1
MG186976.1
MG186977.1
MG186978.1
MG186979.1
MG186980.1
MG186981.1
MG186982.1
MG186983.1
MG186984.1
MG186985.1
MG186986.1
MG186987.1
MG186988.1
MG186989.1
MG186990.1
MG186991.1
MG186992.1
MG186993.1
MG186994.1
MG186995.1
MG186996.1
MG186997.1
MG186998.1
MG186999.1
MG187000.1
MG187001.1
MG187002.1
MG187003.1
MG187004.1
MG187005.1
MG187006.1
MG187007.1
MG187008.1
MG187009.1
MG187010.1
MG187011.1
MG187012.1
MG187013.1
MG187014.1
MG187015.1
MG187016.1
MG187017.1
MG187018.1
MG187019.1
MG187020.1
MG187021.1
MG187022.1
MG187023.1
MG187024.1
MG187025.1
MG187026.1
MG187027.1
MG187028.1
MG187029.1
MG187030.1
MG187031.1
MG187032.1
MG187033.1
MG187034.1
MG187035.1
MG187036.1
MG187037.1
MG187038.1
MG187039.1
MG187040.1
MG187041.1
MG187042.1
MG187043.1
MG187044.1
MG187045.1
MG187046.1
MG187047.1
MG187048.1
MG187049.1
MG187050.1
MG187051.1
MG187052.1
MG187053.1
MG187054.1
MG187055.1
MG187056.1
MG187057.1
MG187058.1
MG187059.1
MG187060.1
MG187061.1
MG187062.1
MG187063.1
MG187064.1
MG187065.1
MG187066.1
MG187067.1
MG187068.1
MG187069.1
MG187070.1
MG187071.1
MG187072.1
MG187073.1
MG187074.1
MG187075.1
MG187076.1
MG187077.1
MG187078.1
MG187079.1
MG187080.1
MG187081.1
MG187082.1
MG187083.1
MG187084.1
MG187085.1
MG187086.1
MG187087.1
MG187088.1
MG187089.1
MG187090.1
MG187091.1
MG187092.1
MG187093.1
MG187094.1
MG187095.1
MG187096.1
MG187097.1
MG187098.1
MG187099.1
MG187100.1
MG187101.1
MG187102.1
MG187103.1
MG187104.1
MG187105.1
MG187106.1
MG187107.1
MG187108.1
MG187109.1
MG187110.1
MG187111.1
MG187112.1
MG187113.1
MG187114.1
MG187115.1
MG187116.1
MG187117.1
MG187118.1
MG187119.1
MG187120.1
MG187121.1
MG187122.1
MG187123.1
MG187124.1
MG187125.1
MG187126.1
MG187127.1
MG187128.1
MG187129.1
MG187130.1
MG187131.1
MG187132.1
MG187133.1
MG187134.1
MG187135.1
MG187136.1
MG187137.1
MG187138.1
MG187139.1
MG187140.1
MG187141.1
MG187142.1
MG187143.1
MG187144.1
MG187145.1
MG187146.1
MG187147.1
MG187148.1
MG187149.1
MG187150.1
MG187151.1
MG187152.1
MG187153.1
MG187154.1
MG187155.1
MG187156.1
MG187157.1
MG187158.1
MG187159.1
MG187160.1
MG187161.1
MG187162.1
MG187163.1
MG187164.1
MG187165.1
MG187166.1
MG187167.1
MG187168.1
MG187169.1
MG187170.1
MG187171.1
MG187172.1
MG187173.1
MG187174.1
MG187175.1
MG187176.1
MG187177.1
MG187178.1
MG187179.1
MG187180.1
MG187181.1
MG187182.1
MG187183.1
MG187184.1
MG187185.1
MG187186.1
MG187187.1
MG187188.1
MG187189.1
MG187190.1
MG187191.1
MG187192.1
MG187193.1
MG187194.1
MG187195.1
MG187196.1
MG187197.1
MG187198.1
MG187199.1
MG187200.1
MG187201.1
MG187202.1
MG187203.1
MG187204.1
MG187205.1
MG187206.1
MG187207.1
MG187208.1
MG187209.1
MG187210.1
MG187211.1
MG187212.1
MG187213.1
MG187214.1
MG187215.1
MG187216.1
MG187217.1
MG187218.1
MG187219.1
MG187220.1
MG187221.1
MG187222.1
MG187223.1
MG187224.1
MG187225.1
MG187226.1
MG187227.1
MG187228.1
MG187229.1
MG187230.1
MG187231.1
MG187232.1
MG187233.1
MG187234.1
MG187235.1
MG187236.1
MG187237.1
MG187238.1
MG187239.1
MG187240.1
MG187241.1
MG187242.1
MG187243.1
MG187244.1
MG187245.1
MG187246.1
MG187247.1
MG187248.1
MG187249.1
MG187250.1
MG187251.1
MG187252.1
MG187253.1
MG187254.1
MG187255.1
MG187256.1
MG187257.1
MG187258.1
MG187259.1
MG187260.1
MG187261.1
MG187262.1
MG187263.1
MG187264.1
MG187265.1
MG187266.1
MG187267.1
MG187268.1
MG187269.1
MG187270.1
MG187271.1
MG187272.1
MG187273.1
MG187274.1
MG187275.1
MG187276.1
MG187277.1
MG187278.1
MG187279.1
MG187280.1
MG187281.1
MG187282.1
MG187283.1
MG187284.1
MG187285.1
MG187286.1
MG187287.1
MG187288.1
MG187289.1
MG187290.1
MG187291.1
MG187292.1
MG187293.1
MG187294.1
MG187295.1
MG187296.1
MG187297.1
MG187298.1
MG187299.1
MG187300.1
MG187301.1
MG187302.1
MG187303.1
MG187304.1
MG187305.1
MG187306.1
MG187307.1
MG187308.1
MG187309.1
MG187310.1
MG187311.1
MG187312.1
MG187313.1
MG187314.1
MG187315.1
MG187316.1
MG187317.1
MG187318.1
MG187319.1
MG187320.1
MG187321.1
MG187322.1
MG187323.1
MG187324.1
MG187325.1
MG187326.1
MG187327.1
MG187328.1
MG187329.1
MG187330.1
MG187331.1
MG187332.1
MG187333.1
MG187334.1
MG187335.1
MG187336.1
MG187337.1
MG187338.1
MG187339.1
MG187340.1
MG187341.1
MG187342.1
MG187343.1
MG187344.1
MG187345.1
MG187346.1
MG187347.1
MG187348.1
MG187349.1
MG187350.1
MG187351.1
MG187352.1
MG187353.1
MG187354.1
MG187355.1
MG187356.1
MG187357.1
MG187358.1
MG187359.1
MG187360.1
MG187361.1
MG187362.1
MG187363.1
MG187364.1
MG187365.1
MG187366.1
MG187367.1
MG187368.1
MG187369.1
MG187370.1
MG187371.1
MG187372.1
MG187373.1
MG187374.1
MG187375.1
MG187376.1
MG187377.1
MG187378.1
MG187379.1
MG187380.1
MG187381.1
MG187382.1
MG187383.1
MG187384.1
MG187385.1
MG187386.1
MG187387.1
MG187388.1
MG187389.1
MG187390.1
MG187391.1
MG187392.1
MG187393.1
MG187394.1
MG187395.1
MG187396.1
MG187397.1
MG187398.1
MG187399.1
MG187400.1
MG187401.1
MG187402.1
MG187403.1
MG187404.1
MG187405.1
MG187406.1
MG187407.1
MG187408.1
MG187409.1
MG187410.1
MG187411.1
MG187412.1
MG187413.1
MG187414.1
MG187415.1
MG187416.1
MG187417.1
MG187418.1
MG187419.1
MG187420.1
MG187421.1
MG187422.1
MG187423.1
MG187424.1
MG187425.1
MG187426.1
MG187427.1
MG187428.1
MG187429.1
MG187430.1
MG187431.1
MG187432.1
MG187433.1
MG187434.1
MG187435.1
MG187436.1
MG187437.1
MG187438.1
MG187439.1
MG187440.1
MG187441.1
MG187442.1
MG187443.1
MG187444.1
MG187445.1
MG187446.1
MG187447.1
MG187448.1
MG187449.1
MG187450.1
MG187451.1
MG187452.1
MG187453.1
MG187454.1
MG187455.1
MG187456.1
MG187457.1
MG187458.1
MG187459.1
MG187460.1
MG187461.1
MG187462.1
MG187463.1
MG187464.1
MG187465.1
MG187466.1
MG187467.1
MG187468.1
MG187469.1
MG187470.1
MG187471.1
MG187472.1
MG187473.1
MG187474.1
MG187475.1
MG187476.1
MG187477.1
MG187478.1
MG187479.1
MG187480.1
MG187481.1
MG187482.1
MG187483.1
MG187484.1
MG187485.1
MG187486.1
MG187487.1
MG187488.1
MG187489.1
MG187490.1
MG187491.1
MG187492.1
MG187493.1
MG187494.1
MG187495.1
MG187496.1
MG187497.1
MG187498.1
MG187499.1
MG187500.1
MG187501.1
MG187502.1
MG187503.1
MG187504.1
MG187505.1
MG187506.1
MG187507.1
MG187508.1
MG187509.1
MG187510.1
MG187511.1
MG187512.1
MG187513.1
MG187514.1
MG187515.1
MG187516.1
MG187517.1
MG187518.1
MG187519.1
MG187520.1
MG187521.1
MG187522.1
MG187523.1
MG187524.1
MG187525.1
MG187526.1
MG187527.1
MG187528.1
MG187529.1
MG187530.1
MG187531.1
MG187532.1
MG187533.1
MG187534.1
MG187535.1
MG187536.1
MG187537.1
MG187538.1
MG187539.1
MG187540.1
MG187541.1
MG187542.1
MG187543.1
MG187544.1
MG187545.1
MG187546.1
MG187547.1
MG187548.1
MG187549.1
MG187550.1
MG187551.1
MG187552.1
MG187553.1
MG187554.1
MG187555.1
MG187556.1
MG187557.1
MG187558.1
MG187559.1
MG187560.1
MG187561.1
MG187562.1
MG187563.1
MG187564.1
MG187565.1
MG187566.1
MG187567.1
MG187568.1
MG187569.1
MG187570.1
MG187571.1
MG187572.1
MG187573.1
MG187574.1
MG187575.1
MG187576.1
MG187577.1
MG187578.1
MG187579.1
MG187580.1
MG187581.1
MG187582.1
MG187583.1
MG187584.1
MG187585.1
MG187586.1
MG187587.1
MG187588.1
MG187589.1
MG187590.1
MG187591.1
MG187592.1
MG187593.1
MG187594.1
MG187595.1
MG187596.1
MG187597.1
MG187598.1
MG187599.1
MG187600.1
MG187601.1
MG187602.1
MG187603.1
MG187604.1
MG187605.1
MG187606.1
MG187607.1
MG187608.1
MG187609.1
MG187610.1
MG187611.1
MG187612.1
MG187613.1
MG187614.1
MG187615.1
MG187616.1
MG187617.1
MG187618.1
MG187619.1
MG187620.1
MG187621.1
MG187622.1
MG187623.1
MG187624.1
MG187625.1
MG187626.1
MG187627.1
MG187628.1
MG187629.1
MG187630.1
MG187631.1
MG187632.1
MG187633.1
MG187634.1
MG187635.1
MG187636.1
MG187637.1
MG187638.1
MG187639.1
MG187640.1
MG187641.1
MG187642.1
MG187643.1
MG187644.1
MG187645.1
MG187646.1
MG187647.1
MG187648.1
MG187649.1
MG187650.1
MG187651.1
MG187652.1
MG187653.1
MG187654.1
MG187655.1
MG187656.1
MG187657.1
MG187658.1
MG187659.1
MG187660.1
MG187661.1
MG187662.1
MG187663.1
MG187664.1
MG187665.1
MG187666.1
MG187667.1
MG187668.1
MG187669.1
MG187670.1
MG187671.1
MG187672.1
MG187673.1
MG187674.1
MG187675.1
MG187676.1
MG187677.1
MG187678.1
MG187679.1
MG187680.1
MG187681.1
MG187682.1
MG187683.1
MG187684.1
MG187685.1
MG187686.1
MG187687.1
MG187688.1
MG187689.1
MG187690.1
MG187691.1
MG187692.1
MG187693.1
MG187694.1
MG187695.1
MG187696.1
MG187697.1
MG187698.1
MG187699.1
MG187700.1
MG187701.1
MG187702.1
MG187703.1
MG187704.1
MG187705.1
MG187706.1
MG187707.1
MG187708.1
MG187709.1
MG187710.1
MG187711.1
MG187712.1
MG187713.1
MG187714.1
MG187715.1
MG187716.1
MG187717.1
MG187718.1
MG187719.1
MG187720.1
MG187721.1
MG187722.1
MG187723.1
MG187724.1
MG187725.1
MG187726.1
MG187727.1
MG187728.1
MG187729.1
MG187730.1
MG187731.1
MG187732.1
MG187733.1
MG187734.1
MG187735.1
MG187736.1
MG187737.1
MG187738.1
MG187739.1
MG187740.1
MG187741.1
MG187742.1
MG187743.1
MG187744.1
MG187745.1
MG187746.1
MG187747.1
MG187748.1
MG187749.1
MG187750.1
MG187751.1
MG187752.1
MG187753.1
MG187754.1
MG187755.1
MG187756.1
MG187757.1
MG187758.1
MG187759.1
MG187760.1
MG187761.1
MG187762.1
MG187763.1
MG187764.1
MG187765.1
MG187766.1
MG187767.1
MG187768.1
MG187769.1
MG187770.1
MG187771.1
MG187772.1
MG187773.1
MG187774.1
MG187775.1
MG187776.1
MG187777.1
MG187778.1
MG187779.1
MG187780.1
MG187781.1
MG187782.1
MG187783.1
MG187784.1
MG187785.1
MG187786.1
MG187787.1
MG187788.1
MG187789.1
MG187790.1
MG187791.1
MG187792.1
MG187793.1
MG187794.1
MG187795.1
MG187796.1
MG187797.1
MG187798.1
MG187799.1
MG187800.1
MG187801.1
MG187802.1
MG187803.1
MG187804.1
MG187805.1
MG187806.1
MG187807.1
MG187808.1
MG187809.1
MG187810.1
MG187811.1
MG187812.1
MG187813.1
MG187814.1
MG187815.1
MG187816.1
MG187817.1
MG187818.1
MG187819.1
MG187820.1
MG187821.1
MG187822.1
MG187823.1
MG187824.1
MG187825.1
MG187826.1
MG187827.1
MG187828.1
MG187829.1
MG187830.1
MG187831.1
MG187832.1
MG187833.1
MG187834.1
MG187835.1
MG187836.1
MG187837.1
MG187838.1
MG187839.1
MG187840.1
MG187841.1
MG187842.1
MG187843.1
MG187844.1
MG187845.1
MG187846.1
MG187847.1
MG187848.1
MG187849.1
MG187850.1
MG187851.1
MG187852.1
MG187853.1
MG187854.1
MG187855.1
MG187856.1
MG187857.1
MG187858.1
MG187859.1
MG187860.1
MG187861.1
MG187862.1
MG187863.1
MG187864.1
MG187865.1
MG187866.1
MG187867.1
MG187868.1
MG187869.1
MG187870.1
MG187871.1
MG187872.1
MG187873.1
MG187874.1
MG187875.1
MG187876.1
MG187877.1
MG187878.1
MG187879.1
MG187880.1
MG187881.1
MG187882.1
MG187883.1
MG187884.1
MG187885.1
MG187886.1
MG187887.1
MG187888.1
MG187889.1
MG187890.1
MG187891.1
MG187892.1
MG187893.1
MG187894.1
MG187895.1
MG187896.1
MG187897.1
MG187898.1
MG187899.1
MG187900.1
MG187901.1
MG187902.1
MG187903.1
MG187904.1
MG187905.1
MG187906.1
MG187907.1
MG187908.1
MG187909.1
MG187910.1
MG187911.1
MG187912.1
MG187913.1
MG187914.1
MG187915.1
MG187916.1
MG187917.1
MG187918.1
MG187919.1
MG187920.1
MG187921.1
MG187922.1
MG187923.1
MG187924.1
MG187925.1
MG187926.1
MG187927.1
MG187928.1
MG187929.1
MG187930.1
MG187931.1
MG187932.1
MG187933.1
MG187934.1
MG187935.1
MG187936.1
MG187937.1
MG187938.1
MG187939.1
MG187940.1
MG187941.1
MG187942.1
MG187943.1
MG187944.1
MG187945.1
MG187946.1
MG187947.1
MG187948.1
MG187949.1
MG187950.1
MG187951.1
MG187952.1
MG187953.1
MG187954.1
MG187955.1
MG187956.1
MG187957.1
MG187958.1
MG187959.1
MG187960.1
MG187961.1
MG187962.1
MG187963.1
MG187964.1
MG187965.1
MG187966.1
MG187967.1
MG187968.1
MG187969.1
MG187970.1
MG187971.1
MG187972.1
MG187973.1
MG187974.1
MG187975.1
MG187976.1
MG187977.1
MG187978.1
MG187979.1
MG187980.1
MG187981.1
MG187982.1
MG187983.1
MG187984.1
MG187985.1
MG187986.1
MG187987.1
MG187988.1
MG187989.1
MG187990.1
MG187991.1
MG187992.1
MG187993.1
MG187994.1
MG187995.1
MG187996.1
MG187997.1
MG187998.1
MG187999.1
MG188000.1
MG188001.1
MG188002.1
MG188003.1
MG188004.1
MG188005.1
MG188006.1
MG188007.1
MG188008.1
MG188009.1
MG188010.1
MG188011.1
MG188012.1
MG188013.1
MG188014.1
MG188015.1
MG188016.1
MG188017.1
MG188018.1
MG188019.1
MG188020.1
MG188021.1
MG188022.1
MG188023.1
MG188024.1
MG188025.1
MG188026.1
MG188027.1
MG188028.1
MG188029.1
MG188030.1
MG188031.1
MG188032.1
MG188033.1
MG188034.1
MG188035.1
MG188036.1
MG188037.1
MG188038.1
MG188039.1
MG188040.1
MG188041.1
MG188042.1
MG188043.1
MG188044.1
MG188045.1
MG188046.1
MG188047.1
MG188048.1
MG188049.1
MG188050.1
MG188051.1
MG188052.1
MG188053.1
MG188054.1
MG188055.1
MG188056.1
MG188057.1
MG188058.1
MG188059.1
MG188060.1
MG188061.1
MG188062.1
MG188063.1
MG188064.1
MG188065.1
MG188066.1
MG188067.1
MG188068.1
MG188069.1
MG188070.1
MG188071.1
MG188072.1
MG188073.1
MG188074.1
MG188075.1
MG188076.1
MG188077.1
MG188078.1
MG188079.1
MG188080.1
MG188081.1
MG188082.1
MG188083.1
MG188084.1
MG188085.1
MG188086.1
MG188087.1
MG188088.1
MG188089.1
MG188090.1
MG188091.1
MG188092.1
MG188093.1
MG188094.1
MG188095.1
MG188096.1
MG188097.1
MG188098.1
MG188099.1
MG188100.1
MG188101.1
MG188102.1
MG188103.1
MG188104.1
MG188105.1
MG188106.1
MG188107.1
MG188108.1
MG188109.1
MG188110.1
MG188111.1
MG188112.1
MG188113.1
MG188114.1
MG188115.1
MG188116.1
MG188117.1
MG188118.1
MG188119.1
MG188120.1
MG188121.1
MG188122.1
MG188123.1
MG188124.1
MG188125.1
MG188126.1
MG188127.1
MG188128.1
MG188129.1
MG188130.1
MG188131.1
MG188132.1
MG188133.1
MG188134.1
MG188135.1
MG188136.1
MG188137.1
MG188138.1
MG188139.1
MG188140.1
MG188141.1
MG188142.1
MG188143.1
MG188144.1
MG188145.1
MG188146.1
MG188147.1
MG188148.1
MG188149.1
MG188150.1
MG188151.1
MG188152.1
MG188153.1
MG188154.1
MG188155.1
MG188156.1
MG188157.1
MG188158.1
MG188159.1
MG188160.1
MG188161.1
MG188162.1
MG188163.1
MG188164.1
MG188165.1
MG188166.1
MG188167.1
MG188168.1
MG188169.1
MG188170.1
MG188171.1
MG188172.1
MG188173.1
MG188174.1
MG188175.1
MG188176.1
MG188177.1
MG188178.1
MG188179.1
MG188180.1
MG188181.1
MG188182.1
MG188183.1
MG188184.1
MG188185.1
MG188186.1
MG188187.1
MG188188.1
MG188189.1
MG188190.1
MG188191.1
MG188192.1
MG188193.1
MG188194.1
MG188195.1
MG188196.1
MG188197.1
MG188198.1
MG188199.1
MG188200.1
MG188201.1
MG188202.1
MG188203.1
MG188204.1
MG188205.1
MG188206.1
MG188207.1
MG188208.1
MG188209.1
MG188210.1
MG188211.1
MG188212.1
MG188213.1
MG188214.1
MG188215.1
MG188216.1
MG188217.1
MG188218.1
MG188219.1
MG188220.1
MG188221.1
MG188222.1
MG188223.1
MG188224.1
MG188225.1
MG188226.1
MG188227.1
MG188228.1
MG188229.1
MG188230.1
MG188231.1
MG188232.1
MG188233.1
MG188234.1
MG188235.1
MG188236.1
MG188237.1
MG188238.1
MG188239.1
MG188240.1
MG188241.1
MG188242.1
MG188243.1
MG188244.1
MG188245.1
MG188246.1
MG188247.1
MG188248.1
MG188249.1
MG188250.1
MG188251.1
MG188252.1
MG188253.1
MG188254.1
MG188255.1
MG188256.1
MG188257.1
MG188258.1
MG188259.1
MG188260.1
MG188261.1
MG188262.1
MG188263.1
MG188264.1
MG188265.1
MG188266.1
MG188267.1
MG298778.1
MG298780.1
MG602480.1
MG602481.1
MG602482.1
MG602483.1
MG602484.1
MG602485.1
MG602486.1
MG602487.1
MG602488.1
MG602489.1
MG602490.1
MG602491.1
MG602492.1
MG602493.1
MG602494.1
MG602495.1
MG602496.1
MG602497.1
MG602498.1
MG602499.1
MG602500.1
MG602501.1
MG602502.1
MG602503.1
MG602504.1
MG719105.1
MG719106.1
MG719107.1
MG719108.1
MG719109.1
MG719110.1
MG719111.1
MG719112.1
MG719113.1
MG719114.1
MG719115.1
MG719116.1
MG719117.1
MG719118.1
MG719119.1
MG719120.1
MG719121.1
MG719122.1
MG719123.1
MG719124.1
MG719125.1
MG719126.1
MG719127.1
MG719128.1
MG719129.1
MG719130.1
MG719131.1
MG719132.1
MG719133.1
MG719134.1
MG719135.1
MG719136.1
MG719137.1
MG719138.1
MG719139.1
MG719140.1
MG719141.1
MG719142.1
MG719143.1
MG719144.1
MG719145.1
MG719146.1
MG719147.1
MG719148.1
MG719149.1
MG719150.1
MG719151.1
MG719152.1
MG719153.1
MG719154.1
MG719155.1
MG719156.1
MG719157.1
MG719158.1
MG719159.1
MG719160.1
MG719161.1
MG719162.1
MG719163.1
MG719164.1
MG719165.1
MG719166.1
MG719167.1
MG719168.1
MG719169.1
MG719170.1
MG719171.1
MG719172.1
MG719173.1
MG719174.1
MG719175.1
MG719176.1
MG719177.1
MG719178.1
MG719179.1
MG719180.1
MG719181.1
MG719182.1
MG719183.1
MG719184.1
MG719185.1
MG719186.1
MG719187.1
MG719188.1
MG719189.1
MG719190.1
MG719191.1
MG719192.1
MG719193.1
MG719194.1
MG719195.1
MG719196.1
MG719197.1
MG719198.1
MG719199.1
MG719200.1
MG719201.1
MG719202.1
MG719203.1
MG719204.1
MG719205.1
MG719206.1
MG719207.1
MG719208.1
MG719209.1
MG719210.1
MG719211.1
MG719212.1
MG719213.1
MG719214.1
MG719215.1
MG719216.1
MG719217.1
MG719218.1
MG719219.1
MG719220.1
MG719221.1
MG719222.1
MG719223.1
MG719224.1
MG719225.1
MG719226.1
MG719227.1
MG719228.1
MG719229.1
MG719230.1
MG719231.1
MG719232.1
MG719233.1
MG719234.1
MH041317.1
MH041318.1
MH041319.1
MH041320.1
MH260454.1
MH260455.1
MH260456.1
MH260457.1
MH260458.1
MH260459.1
MH260460.1
MH260461.1
MH260462.1
MH260463.1
MH260464.1
MH260465.1
MH260466.1
MH260467.1
MH260468.1
MH260469.1
MH260470.1
MH260471.1
MH260472.1
MH260473.1
MH260474.1
MH260475.1
MH260476.1
MH260477.1
MH368013.1
MH368014.1
MH543316.1
MH681430.1
MH681431.1
MH681432.1
MF313972.1
MF313973.1
MF313974.1
MF313975.1
MF313976.1
MF313977.1
MF313978.1
MF313979.1
MF313980.1
MF313981.1
MF313982.1
MF313983.1
MF313984.1
MF313985.1
MF313986.1
MF313987.1
MF313988.1
MF313989.1
MF313990.1
MF313996.1
MF313999.1
MF314000.1
MF314001.1
MF314002.1
MF314004.1
MF314006.1
MF314017.1
MF314018.1
MF314019.1
MF314020.1
MF314021.1
MF314022.1
MF314023.1
MF314024.1
MF314025.1
MF314026.1
MF314027.1
MF314028.1
MF314029.1
MF314030.1
MF314031.1
MF314032.1
MF314033.1
MF314034.1
MF314035.1
MF314044.1
MF314045.1
MF314046.1
MF314049.1
MF999223.1
MG983833.1
MG983834.1
MH497069.1
MH497070.1
MH497071.1
MH497072.1
MH497073.1
MH497074.1
MH497075.1
MH497076.1
MH497077.1
MH497078.1
MH497079.1
MH497080.1
MH497081.1
MH497082.1
MH497083.1
MH497084.1
MH497085.1
MH497086.1
MH497087.1
MH497088.1
MH497089.1
MH497090.1
MH497091.1
MH497092.1
MH497093.1
MH497094.1
MH497095.1
MH497096.1
MH497097.1
MH497098.1
MH497099.1
MH497100.1
MH497101.1
MH497102.1
MH497103.1
MH497104.1
MH497105.1
MH497106.1
MH497107.1
MH497108.1
MH497109.1
MH497670.1
MH497671.1
MH497672.1
MH497673.1
MH497674.1
MH497675.1
MH497676.1
MH497677.1
MH497678.1
MH497679.1
MH497680.1
MH497681.1
MH497682.1
MH497683.1
MH497684.1
MH497685.1
MH497686.1
MH497687.1
MH497688.1
MH497689.1
MH497690.1
MH497691.1
MH497692.1
MH497693.1
MH497694.1
MH497695.1
MH497696.1
MH497697.1
MH497698.1
MH497699.1
MH497700.1
MH497701.1
MH497702.1
MH497703.1
MH497704.1
MH497705.1
MH497706.1
MH497707.1
MH497708.1
MH497709.1
MH497710.1
MH497711.1
MH497712.1
MH497713.1
MH497714.1
MH497715.1
MH497716.1
MH497717.1
MH497718.1
MH497719.1
MH497720.1
MH497721.1
MH497722.1
MH497723.1
MH497724.1
MH497725.1
MH497726.1
MH497727.1
MH497728.1
MH497729.1
MH497730.1
MH497731.1
MH497732.1
MH497733.1
MH497734.1
MH497735.1
MH497736.1
MH497737.1
MH497738.1
MH497739.1
MH497740.1
MH497741.1
MH497742.1
MH497743.1
MH497744.1
MH497745.1
MH497746.1
MH497747.1
MH497748.1
MH497749.1
MH497750.1
MH497751.1
MH497752.1
MH497753.1
MH497754.1
MH497755.1
MH497756.1
MH497757.1
MH497758.1
MH497759.1
MH497760.1
MH497761.1
MH497762.1
MH497763.1
MH497764.1
MH497765.1
MH497766.1
MH497767.1
MH497768.1
MH497769.1
MH497770.1
MH497771.1
MH497772.1
MH497773.1
MH497774.1
MH497775.1
MH497776.1
MH497777.1
MH497778.1
MH497779.1
MH497780.1
MH497781.1
MH497782.1
MH497783.1
MH497784.1
MH497785.1
MH497786.1
MH497787.1
MH497788.1
MH497789.1
MH497790.1
MH497791.1
MH497792.1
MH497793.1
MH497794.1
MH497795.1
MH497796.1
MH497797.1
MH497798.1
MH497799.1
MH497800.1
MH497801.1
MH497802.1
MH497803.1
MH497804.1
MH497805.1
MH497806.1
MH497807.1
MH497808.1
MH497809.1
MH497810.1
MH497811.1
MH497812.1
MH497813.1
MH497814.1
MH497815.1
MH497816.1
MH497817.1
MH497818.1
MH497819.1
MH497820.1
MH497821.1
MH497822.1
MH497823.1
MH497824.1
MH497825.1
MH497826.1
MH497827.1
MH497828.1
MH497829.1
MH497830.1
MH497831.1
MH497832.1
MH497833.1
MH497834.1
MH497835.1
MH497836.1
MH497837.1
MH497838.1
MH497839.1
MH497840.1
MH497841.1
MH497842.1
MH497843.1
MH497844.1
MH497845.1
MH497846.1
MH497847.1
MH497848.1
MH497849.1
MH497850.1
MH497851.1
MH497852.1
MH497853.1
MH497854.1
MH497855.1
MH497856.1
MH497857.1
MH497858.1
MH657011.1
MH657012.1
MH657013.1
MH657014.1
MH666352.1
MH666353.1
MH666354.1
MH667257.1
MH667258.1
MH667259.1
MH667260.1
MH667261.1
MH667262.1
MH667263.1
MH667264.1
MH667265.1
MH667266.1
MH667267.1
MH667268.1
MH667269.1
MH667270.1
MH667271.1
MH667272.1
MH667273.1
MH667274.1
MH667275.1
MH667276.1
MH667277.1
MH667278.1
MH667279.1
MH667280.1
MH667281.1
MH667282.1
MH667283.1
MH667284.1
MH667285.1
MH667286.1
MH667287.1
MH667288.1
MH667289.1
MH667290.1
MH667291.1
MH667292.1
MH667293.1
MH667294.1
MH667295.1
MH667296.1
MH667297.1
MH667298.1
MH667299.1
MH667300.1
MH667301.1
MH667302.1
MH667303.1
MH667304.1
MH669419.1
MH669428.1
MH669439.1
MH669440.1
MH669441.1
MH669453.1
MH669457.1
MH669465.1
MH669475.1
MH669482.1
MH669491.1
MH669559.1
MH669567.1
MH669575.1
MH669583.1
MH669591.1
MH669599.1
MH669607.1
MH669615.1
MH669623.1
MH669631.1
MH669639.1
MH669647.1
MH669655.1
MH669663.1
MH669671.1
MH669679.1
MH669684.1
MH669695.1
MH669700.1
MH669711.1
MH669719.1
MH669724.1
MH669732.1
MH669743.1
MH669751.1
MH669759.1
MH669764.1
MH669772.1
MH669783.1
MH669788.1
MH669796.1
MH669815.1
MH669818.1
MH669825.1
MH669832.1
MH669839.1
MH669846.1
MH669853.1
MH669859.1
MH669864.1
MH669871.1
MH669877.1
MH669878.1
MH669893.1
MH669896.1
MH669898.1
MH669900.1
MH669911.1
MH669919.1
MH669927.1
MH669935.1
MH669943.1
MH669951.1
MH669959.1
MH669967.1
MH669975.1
MH669983.1
MH669991.1
MH669999.1
MH670007.1
MH670015.1
MH670023.1
MH670031.1
MH670039.1
MH670047.1
MH670055.1
MH670063.1
MH670071.1
MH670076.1
MH672395.1
MH672403.1
MH672411.1
MH672419.1
MH672424.1
MH672427.1
MH672435.1
MH672440.1
MH672443.1
MH672451.1
MH672459.1
MH672467.1
MH672475.1
MH672483.1
MH672491.1
MH672499.1
MH672504.1
MH672507.1
MH672515.1
MH672523.1
MH672528.1
MH672531.1
MH672539.1
MH672547.1
MH672552.1
MH672555.1
MH672563.1
MF497429.1
MF497430.1
MF497431.1
MF802860.1
MF802861.1
MF802862.1
MF802863.1
MF802864.1
MF802865.1
MF802866.1
MF817494.1
MF817495.1
MF817496.1
MF817497.1
MF817711.1
MF817712.1
MF939879.1
MF939880.1
MF966266.1
MF966267.1
MF966268.1
MF966269.1
MF966270.1
MF966271.1
MF966272.1
MF966273.1
MF966274.1
MF966275.1
MF966276.1
MF977711.1
MF977712.1
MF977713.1
MF977714.1
MG983841.1
MG983842.1
MG983843.1
MG983844.1
MG983845.1
MG983846.1
MG983847.1
MG983848.1
MG983849.1
MG983850.1
MG983851.1
MG983852.1
MG983853.1
MG983854.1
MG983855.1
MG983856.1
MG983857.1
MG983858.1
MG983859.1
MG983860.1
MG983861.1
MG983862.1
MG983863.1
MG983864.1
MG983865.1
MG983866.1
MG983867.1
MG983868.1
MG983869.1
MG983870.1
MG983871.1
MG983872.1
MG983873.1
MG983874.1
MG983875.1
MG983876.1
MG983877.1
MG983878.1
MG983879.1
MG983880.1
MG983881.1
MG983882.1
MG983883.1
MG983884.1
MG983885.1
MG983886.1
MG983887.1
MG983888.1
MG983889.1
MG983890.1
MG983891.1
MG983892.1
MG983893.1
MG983894.1
MG983895.1
MG983896.1
MG983897.1
MG983898.1
MG983899.1
MG983900.1
MG983901.1
MG983902.1
MG983903.1
MG983904.1
MG983905.1
MG983906.1
MG983907.1
MG983908.1
MG983909.1
MG983910.1
MG983911.1
MG983912.1
MG983913.1
MG983914.1
MG983915.1
MG983916.1
MG983917.1
MG983918.1
MG983919.1
MG983920.1
MG983921.1
MG983922.1
MG983923.1
MG983924.1
MG983925.1
MG983926.1
MH019284.1
MH019285.1
MH019286.1
MH019287.1
MH020802.1
MH051142.1
MH051143.1
MH051144.1
MH051145.1
MH051146.1
MH051147.1
MH051148.1
MH051149.1
MH051150.1
MH051151.1
MH051152.1
MH051153.1
MH051154.1
MH051155.1
MH258823.1
MH258824.1
MH258825.1
MH258826.1
MH258827.1
MH258828.1
MH401049.1
MH401050.1
MH430951.1
MH430952.1
MH430953.1
MH430954.1
MH430955.1
MH430956.1
MH430957.1
MH430958.1
MH430959.1
MH430960.1
MH430961.1
MH430962.1
MH430963.1
MH430964.1
MH430965.1
MH430966.1
MH430967.1
MH430968.1
MH430969.1
MH430970.1
MH430971.1
MH430972.1
MH430973.1
MH430974.1
MH430975.1
MH430976.1
MH430977.1
MH430978.1
MH430979.1
MH430980.1
MH430981.1
MH430982.1
MH430983.1
MF677937.1
MF677938.1
MF677939.1
MF677940.1
MF677941.1
MF677942.1
MF677943.1
MF677944.1
MF677945.1
MF677946.1
MF677947.1
MF677948.1
MF677949.1
MF677950.1
MF677951.1
MF677952.1
MF677953.1
MF677954.1
MF677955.1
MF677956.1
MF677957.1
MF677958.1
MF677959.1
MF677960.1
MF677961.1
MF677962.1
MF677963.1
MF677964.1
MF677965.1
MF677966.1
MF677967.1
MF677968.1
MF677969.1
MF677970.1
MF688998.1
MF688999.1
MF693229.1
MF765605.1
MF765606.1
MF765607.1
MF765608.1
MF765609.1
MF968936.1
MF968937.1
MF968938.1
MF968939.1
MF968940.1
MF968941.1
MF968942.1
MF968943.1
MF968944.1
MF968945.1
MF997471.1
MF997472.1
MF997473.1
MF997474.1
MF997475.1
MF997476.1
MG367602.1
MG367603.1
MG367604.1
MG367605.1
MG367606.1
MG367607.1
MG367608.1
MG367609.1
MG367610.1
MG367611.1
MG367612.1
MG367613.1
MG367614.1
MG367615.1
MG367616.1
MG367617.1
MG367618.1
MG367619.1
MG367620.1
MG367621.1
MG367622.1
MG367623.1
MG367624.1
MG367625.1
MG673931.1
MG673932.1
MG673933.1
MG673934.1
MG779496.1
MG821466.1
MG825613.1
MG917757.1
MG917758.1
MG917759.1
MG917760.1
MH177266.1
MH378080.1
MH378081.1
MH378082.1
MH378083.1
MH378084.1
MH378085.1
MH378086.1
MH378087.1
MH378088.1
MH378089.1
MH378090.1
MH378091.1
MH378092.1
MH378093.1
MH378094.1
MH378095.1
MH378096.1
MH378097.1
MH378098.1
MH378099.1
MH378100.1
MH378101.1
MH378102.1
MH378103.1
MH378104.1
MH378105.1
MH378106.1
MH378107.1
MH378108.1
MH378109.1
MH378110.1
MH378111.1
MH378112.1
MH378113.1
MH378114.1
MH378115.1
MH378116.1
MH378117.1
MH378118.1
MH378119.1
MH378120.1
MH378121.1
MH378122.1
MH378123.1
MH378124.1
MH378125.1
MH378126.1
MH378127.1
MH378128.1
MH378129.1
MH378130.1
MH378131.1
MH378132.1
MH378133.1
MH378134.1
MH378135.1
MH378136.1
MH378137.1
MH378138.1
MH378139.1
MH378140.1
MH378141.1
MH378142.1
MH378143.1
MH378144.1
MH378145.1
MH378146.1
MH378147.1
MH378148.1
MH378149.1
MH378150.1
MH378151.1
MH378152.1
MH378153.1
MH378154.1
MH378155.1
MH378156.1
MH378157.1
MH378158.1
MH378159.1
MH378160.1
MH442998.1
MH489439.1
MH489447.1
MH489455.1
MH489463.1
MH489471.1
MH489479.1
MH489487.1
MH489495.1
MH489503.1
MH489511.1
MH490799.1
MH490800.1
MH498634.1
MH498640.1
MH498651.1
MH498652.1
MH498658.1
MH498659.1
MH498663.1
MH498681.1
MH498683.1
MH498685.1
MH498689.1
MH498697.1
MH498703.1
MH498705.1
MH498706.1
MH498709.1
MH498717.1
MH498722.1
MH498737.1
MH498739.1
MH498740.1
MH498753.1
MH498755.1
MH498756.1
MH498758.1
MH498762.1
MH498767.1
MH498768.1
MH498770.1
MH498772.1
MH498773.1
MH498781.1
MH498785.1
MH498788.1
MH498792.1
MH498800.1
MH498801.1
MH498803.1
MH498805.1
MH498806.1
MH498809.1
MH498810.1
MH498813.1
MH498817.1
MH498819.1
MH498821.1
MH498822.1
MH498824.1
MH498835.1
MH498838.1
MH498842.1
MH498843.1
MH498846.1
MH498850.1
MH498856.1
MH498860.1
MH498861.1
MH498868.1
MH498870.1
MH498881.1
MH498885.1
MH498886.1
MH498891.1
MH498896.1
MH498897.1
MH498903.1
MH498905.1
MH498907.1
MH498910.1
MH498911.1
MH498913.1
MH498926.1
MH498949.1
MH498951.1
MH498952.1
MH498956.1
MH498957.1
MH498958.1
MH498959.1
MH498964.1
MH498965.1
MH498967.1
MH498972.1
MH498975.1
MH498982.1
MH498983.1
MH498987.1
MH498988.1
MH498991.1
MH498994.1
MH498995.1
MH498996.1
MH498997.1
MH499001.1
MH499003.1
MH499006.1
MH499010.1
MH499013.1
MH499014.1
MH499023.1
MH499024.1
MH499031.1
MH499044.1
MH499046.1
MH499048.1
MH499054.1
MH499056.1
MH499070.1
MH499071.1
MH499073.1
MH499075.1
MH499086.1
MH499090.1
MH499099.1
MH499108.1
MH499109.1
MH499113.1
MH499114.1
MH499116.1
MH499117.1
MH499122.1
MH499123.1
MH499129.1
MH499130.1
MH499133.1
MH499139.1
MH499143.1
MH499145.1
MH499148.1
MH499149.1
MH499157.1
MH499163.1
MH499167.1
MH499169.1
MH499171.1
MH499176.1
MH499178.1
MH499185.1
MH499187.1
MH499193.1
MH499197.1
MH499199.1
MH499202.1
MH499205.1
MH499209.1
MH499213.1
MH499221.1
MH499223.1
MH499228.1
MH499231.1
MH499237.1
MH499245.1
MH499246.1
MH499247.1
MH517588.1
MH517590.1
MH558692.1
MH663472.1
MH085235.1
MH085238.1
MH085241.1
MH085244.1
MH085247.1
MH085250.1
MH085253.1
MH085256.1
LC364104.1
LC364105.1
LC364106.1
LC364107.1
LC364108.1
LC364109.1
LC364110.1
LC364111.1
LC364112.1
LC364113.1
LC364114.1
LC364115.1
LC364116.1
LC364117.1
LC364118.1
LC364119.1
LC364120.1
LC364121.1
LC364122.1
LC364123.1
LC364124.1
LC364125.1
LC364126.1
LC364127.1
LC364128.1
LC364129.1
LC364130.1
LC364131.1
LC364132.1
LC364133.1
LC364134.1
LC364135.1
LC364136.1
LC364137.1
LC364138.1
LC364139.1
LC364140.1
LC364141.1
LC364142.1
LC364143.1
LC364144.1
LC364145.1
LC364146.1
LC364147.1
LC364148.1
LC364149.1
LC364150.1
LC364151.1
LC364152.1
LC364153.1
LC364154.1
LC364155.1
LC364156.1
LC364157.1
LC364158.1
LC364159.1
LC364160.1
LC364161.1
LC364162.1
LC364163.1
LC364164.1
LC364165.1
LC364166.1
LC364167.1
LC364168.1
LC364169.1
LC364170.1
LC364171.1
LC364172.1
LC364173.1
LC364174.1
LC364175.1
LC364176.1
LC364177.1
LC364178.1
LC364179.1
LC364180.1
LC364181.1
LC364182.1
LC364183.1
LC364184.1
LC364185.1
LC364186.1
LC364187.1
LC364188.1
LC364189.1
LC364190.1
LC364191.1
LC364192.1
LC364193.1
MG590145.1
MG590146.1
MG590147.1
MG590150.1
MG590151.1
MF768261.1
MF768262.1
MF768263.1
MF768269.1
MF772318.1
MF772319.1
MF772320.1
MF772321.1
MF772322.1
MF772323.1
MF772324.1
MF772325.1
MF772326.1
MF772327.1
MF772328.1
MF772329.1
MF772330.1
MF772331.1
MF772332.1
MF772333.1
MF940463.1
MF940464.1
MF940465.1
MF940466.1
MF940467.1
MF940468.1
MF940469.1
MF940470.1
MF940471.1
MF940472.1
MF940518.1
MF940519.1
MF940520.1
MF940521.1
MF940522.1
MF940523.1
MF940524.1
MF940525.1
MF940526.1
MF940527.1
MF940573.1
MF940574.1
MF940575.1
MF940576.1
MF940577.1
MF940578.1
MF940579.1
MF940580.1
MF940581.1
MF940582.1
MF940628.1
MF940629.1
MF940630.1
MF940631.1
MF940632.1
MF940633.1
MF940634.1
MF940635.1
MF940636.1
MF940637.1
MF940683.1
MF940684.1
MF940685.1
MF940686.1
MF940687.1
MF940688.1
MF940689.1
MF940690.1
MF940691.1
MF940692.1
MF940738.1
MF940739.1
MF940740.1
MF940741.1
MF940742.1
MF940743.1
MF940744.1
MF940745.1
MF940746.1
MF940747.1
MF947152.1
MF947153.1
MF947154.1
MF947155.1
MF947156.1
MG269826.1
MG573201.1
MH055439.1
MH055440.1
MH055441.1
MH055442.1
MH055443.1
MH294527.1
MH294528.1
MH294529.1
MH454109.1
MH454110.1
MH454111.1
MH454112.1
MH454113.1
MH454114.1
MH454115.1
MH454116.1
MH454117.1
MH454118.1
MH454119.1
MH454120.1
MH454121.1
MH454122.1
MH454123.1
MH454124.1
MH454125.1
MH454126.1
MH454127.1
MH454128.1
MH454129.1
MH454130.1
MH454131.1
MH454132.1
MH454133.1
MH454134.1
MH454135.1
MH454136.1
MH454137.1
MH454138.1
MH454139.1
MH454140.1
MH454141.1
MH454142.1
MH454143.1
MH454144.1
MH454145.1
MH454146.1
MH454147.1
MH454148.1
MH454149.1
MH454150.1
MH454151.1
MH454152.1
MH454153.1
MH454154.1
MH454155.1
MH454156.1
MH454157.1
MH454158.1
MH454159.1
MH454160.1
MH454161.1
MH454162.1
MH454163.1
MH454164.1
MH454165.1
MH454166.1
MH454167.1
MH454168.1
MH454169.1
MH454170.1
MH454171.1
MH454172.1
MH454173.1
MH454174.1
MH454175.1
MH454176.1
MH454177.1
MH454178.1
MH454179.1
MH454180.1
MH454181.1
MH454182.1
MH454183.1
MH454184.1
MH454185.1
MH454186.1
MH454187.1
MH454188.1
MH454189.1
MH454190.1
MH454191.1
MH454192.1
MH454193.1
MH454194.1
MH454195.1
MH454196.1
MH454197.1
MH454198.1
MH454199.1
MH454200.1
MH454201.1
MH454202.1
MH454203.1
MH454204.1
MH454205.1
MH454206.1
MH454207.1
MH454208.1
MH454209.1
MH454210.1
MH454211.1
MH454212.1
MH454213.1
MH454214.1
MH454215.1
MH454216.1
MH454217.1
MH454218.1
MH454219.1
MH454220.1
MH454221.1
MH454222.1
MH454223.1
MH454224.1
MH454225.1
MH454226.1
MH454227.1
MH454228.1
MH454229.1
MH454230.1
MH458171.1
MH458172.1
MH458173.1
MH458174.1
MH458175.1
MH458176.1
MH458177.1
MH458178.1
MH458179.1
MH458180.1
MH458181.1
MH458182.1
MH458183.1
MH458184.1
MH458185.1
MH458186.1
MH458187.1
MH458188.1
MH458189.1
MH458190.1
MH458191.1
MH476331.1
MH476332.1
MH476333.1
MH476334.1
MH476335.1
MH476336.1
MH476337.1
MH476338.1
MH476339.1
MH476340.1
MH476341.1
MH476342.1
MH476343.1
MH476344.1
MH476345.1
MH476346.1
MH476347.1
MH476348.1
MH488106.1
MH488108.1
MH488114.1
MH488115.1
MH488117.1
MH488121.1
MH500281.1
MH500282.1
MH631025.1
MH631026.1
MH631027.1
MH631028.1
MH631029.1
MH631030.1
MH631031.1
MH631032.1
MH631033.1
MH631034.1
MH631037.1
MH631040.1
MH631041.1
MH631042.1
MH631043.1
MH631156.1
MH631157.1
MH631158.1
MH631173.1
MH631174.1
MH631175.1
MH631176.1
MH631177.1
MH631178.1
MH631179.1
MH631180.1
MH639020.1
MH639021.1
MH639022.1
MH639023.1
MH639024.1
MH639025.1
MH639026.1
MH639027.1
MH654809.1
MH654810.1
LC390329.1
LC411773.1
LC411774.1
LC411775.1
LC411776.1
LC411777.1
LC411778.1
LC411779.1
LC411780.1
LC411781.1
LC411782.1
LC411783.1
LC411784.1
LC411785.1
LC411786.1
LC411787.1
LC411788.1
LC411789.1
LC411790.1
LC411791.1
LC411792.1
LC411793.1
LC411794.1
LC411795.1
LC411796.1
LC411797.1
LC411798.1
LC411799.1
LC411800.1
LC411801.1
LC411802.1
LC411803.1
LC411804.1
LC411805.1
LC411806.1
LC411807.1
LC411808.1
LC411809.1
LC411810.1
LC411811.1
LC411812.1
LC411813.1
LC411814.1
LC411815.1
LC411816.1
LC411817.1
LC411818.1
LC411819.1
LC411820.1
LC411821.1
LC411822.1
LC411823.1
LC411824.1
LC411825.1
LC411826.1
LC411827.1
LC411828.1
LC411829.1
LC411830.1
LC411831.1
LC411832.1
LC411833.1
LC411834.1
LC411835.1
LC411836.1
LC411837.1
LC411838.1
LC411839.1
LC411840.1
LC411841.1
LC411842.1
LC411843.1
LC411844.1
LC411845.1
LC411846.1
LC411847.1
LC411848.1
LC411849.1
LC411850.1
LC411851.1
LC411852.1
LC411853.1
LC411854.1
LC411855.1
LC411856.1
LC411857.1
LC411858.1
LC411859.1
LC411860.1
LC411861.1
LC411862.1
LC411863.1
LC411864.1
LC411865.1
LC411866.1
LC411867.1
LC411868.1
LC411869.1
LC411870.1
LC411871.1
LC411872.1
LC411873.1
LC411874.1
LC411875.1
LC411876.1
LC411877.1
LC411878.1
LC411879.1
LC411880.1
LC411881.1
LC411882.1
LC411883.1
LC411884.1
LC411885.1
LC411886.1
LC411887.1
LC411888.1
LC411889.1
LC411890.1
LC411891.1
LC411892.1
LC411893.1
LC411894.1
LC411895.1
LC411896.1
LC411897.1
LC411898.1
LC411899.1
LC411969.1
LC411970.1
LC411971.1
LC411972.1
LC411973.1
LC411974.1
LC411975.1
LC411976.1
LC411977.1
LC411978.1
LC411979.1
LC411980.1
LC411981.1
LC411982.1
LC411983.1
LC411984.1
LC411985.1
LC411986.1
LC411987.1
LC411988.1
LC411989.1
LC411990.1
LC411991.1
LC411992.1
LC411993.1
LC411994.1
LC411995.1
LC411996.1
LC411997.1
LC411998.1
LC411999.1
LC412000.1
LC412001.1
LC412002.1
LC412003.1
LC412004.1
LC412005.1
LC412006.1
LC412007.1
LC412008.1
LC412009.1
LC412010.1
LC412011.1
LC412012.1
LC412013.1
LC412014.1
LC412015.1
LC412016.1
LC412017.1
LC412018.1
LC412019.1
LC412020.1
LC412021.1
LC412022.1
LC412023.1
LC412024.1
LC412025.1
LC412026.1
LC412027.1
LC412028.1
LC412029.1
LC412030.1
LC412031.1
LC412032.1
LC412033.1
LC412034.1
LC412035.1
LC412036.1
LC412037.1
LC412038.1
LC412039.1
LC412040.1
LC412041.1
LC412042.1
LC412043.1
LC412044.1
LC412045.1
LC412046.1
LC412047.1
LC412048.1
LC412049.1
LC412050.1
LC412051.1
LC412052.1
LC412053.1
LC412054.1
LC412055.1
LC412056.1
LC412057.1
LC412058.1
LC412059.1
LC412060.1
LC412061.1
LC412062.1
LC412063.1
LC412064.1
LC412065.1
LC412066.1
LC412124.1
LC412125.1
LC412126.1
LC412127.1
LC412128.1
LC412129.1
LC412130.1
LC412131.1
LC412132.1
LC412133.1
LC412134.1
LC412135.1
LC412136.1
LC412137.1
LC412138.1
LC412139.1
LC412140.1
LC412141.1
LC412142.1
LC412143.1
LC412144.1
LC412145.1
LC412146.1
LC412147.1
LC412148.1
LC412149.1
LC412150.1
LC412151.1
LC412152.1
LC412153.1
LC412154.1
LC412155.1
LC412156.1
LC412157.1
LC412158.1
LC412159.1
LC412160.1
LC412161.1
LC412162.1
LC412163.1
LC412164.1
LC412165.1
LC412166.1
LC412167.1
LC412168.1
LC412169.1
LC412170.1
LC412171.1
LC412172.1
LC412173.1
LC412174.1
LC412175.1
LC412176.1
LC412177.1
LC412178.1
LC412179.1
LC412180.1
LC412181.1
LC412182.1
LC412183.1
LC412184.1
LC412185.1
LC412186.1
LC412187.1
LC412188.1
LC412189.1
LC412190.1
LC412191.1
LC412192.1
LC412193.1
LC412194.1
LC412195.1
LC412196.1
LC412197.1
LC412198.1
LC412199.1
LC412200.1
LC412201.1
LC412202.1
LC412203.1
LC412204.1
LC412205.1
LC412206.1
LC412207.1
LC412208.1
LC412209.1
LC412210.1
LC412211.1
LC412212.1
LC412213.1
LC412214.1
LC412215.1
LC412216.1
LC412217.1
LC412218.1
LC412219.1
LC412220.1
LC412221.1
LC412222.1
LC412223.1
LC412224.1
LC412225.1
LC412226.1
LC412227.1
LC412228.1
LC412229.1
LC412230.1
LC412231.1
LC412232.1
LC412233.1
LC412234.1
LC412235.1
LC412236.1
LC412237.1
LC412238.1
LC412239.1
LC412240.1
LC412241.1
LC412242.1
LC412243.1
LC412244.1
LC412245.1
LC412246.1
LC412247.1
LC412248.1
LC412249.1
LC412250.1
LC412251.1
LC412252.1
LC412253.1
LC412254.1
LC412255.1
LC412256.1
LC412257.1
LC412258.1
LC412259.1
LC412260.1
LC412261.1
LC412262.1
LC412263.1
LC412264.1
LC412265.1
LC412266.1
LC412267.1
LC412268.1
LC412269.1
LC412270.1
LC412271.1
LC412272.1
LC412273.1
LC412274.1
LC412275.1
LC412276.1
LC412277.1
LC412278.1
LC412279.1
LC412280.1
LC412281.1
LC412282.1
LC412283.1
LC412284.1
LC412285.1
LC412286.1
LC412287.1
LC412288.1
LC412289.1
LC412290.1
LC412291.1
LC412292.1
LC412293.1
LC412294.1
LC412295.1
LC412296.1
LC412297.1
LC412298.1
LC412299.1
LC412300.1
LC412301.1
LC412302.1
LC412303.1
LC412304.1
LC412305.1
LC412306.1
LC412307.1
LC412308.1
LC412309.1
LC412310.1
LC412311.1
LC412312.1
LC412313.1
LC412314.1
LC412315.1
LC412316.1
LC412317.1
LC412318.1
LC412319.1
LC412320.1
LC412321.1
LC412322.1
LC412323.1
LC412324.1
LC412325.1
LC412326.1
LC412327.1
LC412328.1
LC412329.1
LC412330.1
LC412331.1
LC412332.1
LC412333.1
LC412334.1
LC412335.1
LC412336.1
LC412337.1
LC412338.1
LC412339.1
LC412340.1
LC412341.1
LC412342.1
LC412343.1
LC412344.1
LC412345.1
LC412346.1
LC412772.1
LC412773.1
LC412774.1
LC412775.1
LC412776.1
LC412777.1
LC412778.1
LC412779.1
LC412780.1
LC412781.1
LC412782.1
LC412783.1
LC412784.1
LC412785.1
LC412786.1
LC412787.1
LC412788.1
LC412789.1
LC412790.1
LC412791.1
LC412792.1
LC412793.1
LC412794.1
LC412795.1
LC412796.1
LC412797.1
LC412798.1
LC412799.1
LC412800.1
LC412801.1
LC412802.1
LC412803.1
LC412804.1
LC412805.1
LC412806.1
LC412807.1
LC412808.1
LC412809.1
LC412810.1
LC412811.1
LC412812.1
LC412813.1
LC412814.1
LC412815.1
LC412816.1
LC412817.1
LC412818.1
LC412819.1
LC412820.1
LC412821.1
LC412822.1
LC412823.1
LC412824.1
LC412825.1
LC412826.1
LC412827.1
LC412828.1
LC412829.1
LC412830.1
LC412831.1
LC412832.1
LC412833.1
LC412834.1
LC412835.1
LC412836.1
LC412837.1
LC412838.1
LC412839.1
LC412840.1
LC412841.1
LC412842.1
LC412843.1
LC412844.1
LC412845.1
LC412846.1
LC412847.1
LC412848.1
LC412849.1
LC412850.1
LC412851.1
LC412852.1
LC412853.1
LC412854.1
LC412855.1
LC412856.1
LC412857.1
LC412858.1
LC412859.1
LC412860.1
LC412861.1
LC412862.1
LC412863.1
LC412864.1
LC412865.1
LC412866.1
LC412867.1
LC412868.1
LC412869.1
LC412870.1
LC412871.1
LC412872.1
LC412873.1
LC412874.1
LC412875.1
LC412876.1
LC412877.1
LC412878.1
LC412879.1
LC412880.1
LC412881.1
LC412882.1
LC412883.1
LC412884.1
LC412885.1
LC412886.1
LC412887.1
LC412888.1
LC412889.1
LC412890.1
LC412891.1
LC412892.1
LC412893.1
LC412894.1
LC412895.1
LC412896.1
LC412897.1
LC412898.1
LC412899.1
LC412900.1
LC412901.1
LC412935.1
LC412936.1
LC412937.1
LC412938.1
LC412939.1
LC412940.1
LC412941.1
LC412942.1
LC412943.1
LC412944.1
LC412945.1
LC412946.1
LC412947.1
LC412948.1
LC412949.1
LC412950.1
LC412951.1
LC412952.1
LC412953.1
LC412954.1
LC412955.1
LC412956.1
LC412957.1
LC412958.1
LC412959.1
LC412960.1
LC412961.1
LC412962.1
LC412963.1
LC412964.1
LC412965.1
LC412966.1
LC412967.1
LC412968.1
LC412969.1
LC412970.1
LC412971.1
LC412972.1
LC412973.1
LC412974.1
LC412975.1
LC412976.1
LC412977.1
LC412978.1
LC412979.1
LC412980.1
LC412981.1
LC412982.1
LC412983.1
LC412984.1
LC412985.1
LC412986.1
LC412987.1
LC412988.1
LC412989.1
LC412990.1
LC412991.1
LC412992.1
LC412993.1
LC412994.1
LC412995.1
LC412996.1
LC412997.1
LC412998.1
LC412999.1
LC413000.1
LC413001.1
LC413002.1
LC413003.1
LC413004.1
LC413005.1
LC413006.1
LC413007.1
LC413008.1
LC413009.1
LC413010.1
LC413011.1
LC413012.1
LC413013.1
LC413014.1
LC413015.1
LC413016.1
LC413017.1
LC413018.1
LC413019.1
LC413020.1
LC413021.1
LC413022.1
LC413023.1
LC413024.1
LC413025.1
LC413026.1
LC413027.1
LC413028.1
LC413029.1
LC413030.1
LC413031.1
LC413032.1
LC413033.1
LC413034.1
LC413035.1
LC413036.1
LC413037.1
LC413038.1
LC413039.1
LC413040.1
LC413041.1
LC413042.1
LC413043.1
LC413044.1
LC413045.1
LC413046.1
LC413047.1
LC413048.1
LC413049.1
LC413050.1
LC413051.1
LC413052.1
LC413053.1
LC413054.1
LC413055.1
LC413056.1
LC413057.1
LC413058.1
LC413059.1
LC413060.1
LC413061.1
LC413062.1
LC413063.1
LC413064.1
LC413065.1
LC413066.1
LC413067.1
LC413068.1
LC413069.1
LC413070.1
LC413071.1
LC413072.1
LC413073.1
LC413074.1
LC413075.1
LC413076.1
LC413077.1
LC413078.1
LC413079.1
LC413080.1
LC413081.1
LC413082.1
LC413083.1
LC413084.1
LC413085.1
LC413086.1
LC413087.1
LC413088.1
LC413089.1
LC413090.1
LC413091.1
LC413092.1
LC413093.1
LC413094.1
LC413095.1
LC413096.1
LC413097.1
LC413098.1
LC413099.1
LC413100.1
LC413101.1
LC413102.1
LC413103.1
LC413104.1
LC413105.1
LC413106.1
LC413107.1
LC413108.1
LC413109.1
LC413110.1
LC413111.1
LC413112.1
LC413113.1
LC413114.1
LC413115.1
LC413116.1
LC413117.1
LC413118.1
LC413119.1
LC413120.1
LC413121.1
LC413122.1
LC413123.1
LC413124.1
LC413125.1
LC413126.1
LC413127.1
LC413128.1
LC413129.1
LC413130.1
LC413131.1
LC413132.1
LC413133.1
LC413134.1
LC413135.1
LC413136.1
LC413137.1
LC413138.1
LC413139.1
LC413140.1
LC413141.1
LC413142.1
LC413143.1
LC413144.1
LC413145.1
LC413146.1
LC413147.1
LC413148.1
LC413149.1
LC413150.1
LC413151.1
LC413152.1
LC413153.1
LC413154.1
LC413155.1
LC413156.1
LC413157.1
LC413158.1
LC413159.1
LC413160.1
LC413161.1
LC413162.1
LC413163.1
LC413164.1
LC413165.1
LC413166.1
LC413167.1
LC413168.1
LC413169.1
LC413170.1
LC413171.1
LC413172.1
LC413173.1
LC413174.1
LC413175.1
LC413176.1
LC413177.1
LC413178.1
LC413179.1
LC413180.1
LC413181.1
LC413182.1
LC413785.1
LC413786.1
LT595006.1
LT595007.1
LT595008.1
LT595009.1
LT595010.1
LT595011.1
LT595012.1
LT595013.1
LT595014.1
LT595015.1
LT595016.1
LT595017.1
LT595018.1
LT595019.1
LT595020.1
LT595021.1
LT595022.1
LT595023.1
LT595024.1
LT595025.1
LT595026.1
LT595027.1
LT595028.1
LT595029.1
LT595030.1
LT595031.1
LT595032.1
LT595033.1
LT595034.1
LT595035.1
LT595036.1
LT595037.1
MF359258.1
MF359259.1
MF359260.1
MF359261.1
MF359262.1
MF669710.1
MF669711.1
MF669712.1
MF669713.1
MF669714.1
MF669715.1
MF669716.1
MF669717.1
MF669718.1
MF669719.1
MF673742.1
MF678621.1
MF678622.1
MF678623.1
MF775706.1
MF775707.1
MF775708.1
MF775709.1
MF775710.1
MF775711.1
MF775712.1
MF775713.1
MH283558.1
MH283561.1
MH283572.1
MH283574.1
MH283575.1
MH283576.1
MH283590.1
MH283593.1
MH283595.1
MH283596.1
MH283599.1
MH283602.1
MH283608.1
MH283614.1
MH283615.1
MH283620.1
MH283621.1
MH283625.1
MH283626.1
MH283629.1
MH283636.1
MH283640.1
MH283641.1
MH283643.1
MH283644.1
MH283650.1
MH283661.1
MH283665.1
MH283669.1
MH283672.1
MH283673.1
MH283674.1
MH283682.1
MH283683.1
MH283684.1
MH283695.1
MH283697.1
MH283700.1
MH400712.1
MH400713.1
MH400714.1
MH400715.1
MH400716.1
MH400717.1
MF787796.1
MG252791.1
MG252792.1
MG252793.1
MG252794.1
MG252795.1
MG252796.1
MG252797.1
MG252798.1
MG252799.1
MG252800.1
MG252801.1
MG252802.1
MG252803.1
MG252804.1
MG252805.1
MG252806.1
MG252807.1
MG252808.1
MG252809.1
MG252810.1
MG252811.1
MG252812.1
MG252813.1
MG252814.1
MG252815.1
MG252816.1
MG252817.1
MG252818.1
MG252819.1
MG252820.1
MG252821.1
MG252822.1
MG252823.1
MG252824.1
MG252825.1
MG252826.1
MG252827.1
MG252828.1
MG252829.1
MG252830.1
MG252831.1
MG252832.1
MG252833.1
MG252834.1
MG252835.1
MG252836.1
MG252837.1
MG252838.1
MG252839.1
MG252840.1
MG252841.1
MG252842.1
MG252843.1
MG252844.1
MG252845.1
MG252846.1
MG252847.1
MG977139.1
MG977140.1
MG977141.1
MG977142.1
MG977143.1
MG977144.1
MG977145.1
MG977146.1
MG977147.1
MG977148.1
MG977149.1
MG977150.1
MG977151.1
MG977689.1
MG977690.1
MG977691.1
MG977692.1
MG977693.1
MG977694.1
MG977695.1
MG977696.1
MG977697.1
MG977698.1
MG977699.1
MG977700.1
MG977701.1
MH158419.1
MH158420.1
MH158421.1
MH158422.1
MH158423.1
MH158424.1
MH158425.1
MH158426.1
MH158427.1
MH158428.1
MH158429.1
MH158430.1
MH158431.1
MH158432.1
MH158433.1
MH158434.1
MH158435.1
MH158436.1
MH158437.1
MH158438.1
MH158439.1
MH158440.1
MH201042.1
MH593226.1
MH593227.1
MH593228.1
MH593229.1
MH593230.1
MH593231.1
MH593232.1
MH593233.1
MH593234.1
MH593235.1
MH593236.1
MF667820.1
MF667821.1
MF667822.1
MF667823.1
MF667824.1
MF667937.1
MF667938.1
MF667939.1
MF667940.1
MF667941.1
MF667942.1
MF773978.1
MF773979.1
MF773980.1
MF773981.1
MF773982.1
MF773983.1
MF773984.1
MF773985.1
MF774598.1
MF774599.1
MF774600.1
MF774601.1
MF774602.1
MF774603.1
MF774604.1
MF774605.1
MF774606.1
MF774607.1
MF774608.1
MF804967.1
MF804968.1
MF804969.1
MF804970.1
MF804971.1
MF804972.1
MF804973.1
MF804974.1
MF804975.1
MF804976.1
MF919601.1
MG773515.1
MG773516.1
MG773517.1
MG773518.1
MG773519.1
MG773520.1
MH064173.1
MH064174.1
MH064175.1
MH064176.1
MH197483.1
MH253680.1
MH253681.1
MF321885.1
MF321886.1
MF321887.1
MF321888.1
MF321889.1
MF631803.1
MF631804.1
MF631805.1
MF631806.1
MF631807.1
MF631808.1
MF631809.1
MF631810.1
MF631811.1
MF631812.1
MF631813.1
MF631814.1
MF631815.1
MF631816.1
MF631817.1
MF631818.1
MF631819.1
MF631820.1
MF631821.1
MF631822.1
MF631823.1
MF631824.1
MF631825.1
MF631826.1
MF631827.1
MF631828.1
MF631829.1
MF631830.1
MF631831.1
MF631832.1
MF631833.1
MF631834.1
MF693847.1
MF693848.1
MF693849.1
MF693850.1
MF693851.1
MF981080.1
MF981081.1
MH476481.1
MH476482.1
MH628030.1
LC374814.1
LC374815.1
LC374816.1
LC374817.1
LC374818.1
LC374819.1
LC374820.1
LC374821.1
LC374822.1
LC374823.1
LC374824.1
LC374825.1
LC374826.1
LC374827.1
LC374828.1
LC374829.1
LC374830.1
LC374831.1
LC374832.1
LC374833.1
LC374834.1
LC374835.1
LC374836.1
LC374837.1
LC374838.1
LC374839.1
LC374840.1
LC374841.1
LC374842.1
LC374843.1
LC374844.1
LC374845.1
LC374846.1
LC374847.1
LC374848.1
LC374849.1
LC374850.1
LC374851.1
LC374852.1
LC374853.1
LC374854.1
LC374855.1
LC374856.1
LC374857.1
LC374858.1
LC374859.1
LC374860.1
LC374861.1
LC374862.1
LC374863.1
LC374864.1
LC374865.1
LC374866.1
LC374867.1
LC374868.1
LC374869.1
LC374870.1
LC374871.1
LC374872.1
LC374873.1
LC374874.1
LC374875.1
LC374876.1
LC374877.1
LC374878.1
LC374879.1
LC374880.1
LC374881.1
LC374882.1
LC374883.1
LC374884.1
LC374885.1
LC374886.1
MG781069.1
MG781070.1
MG781078.1
MG781086.1
MG781094.1
MG781102.1
MG781110.1
MG781118.1
MH620505.1
MH620506.1
MH620511.1
MH620512.1
MH620517.1
MH620518.1
MH620523.1
MH620524.1
MH620529.1
MH620530.1
MH620535.1
MH620536.1
MH620541.1
MH620542.1
MH620547.1
MH620548.1
MH620553.1
MH620554.1
MH620559.1
MH620560.1
MH620565.1
MH620566.1
MH620571.1
MH620572.1
MH620577.1
MH620578.1
MH620583.1
MH620584.1
MH620589.1
MH620590.1
MH620594.1
MH620595.1
MH620600.1
MH620601.1
MH620608.1
MH620609.1
MH620614.1
MH620615.1
MH620620.1
MH620621.1
MH620626.1
MH620627.1
MF503712.1
MF503713.1
MF503714.1
MF503715.1
MF503716.1
MF503717.1
MF503718.1
MF503719.1
MF503720.1
MF503721.1
MF503722.1
MF503723.1
MF503724.1
MF503725.1
MF503726.1
MF503727.1
MF503728.1
MF503729.1
MF503730.1
MF503731.1
MF503732.1
MF503733.1
MF503734.1
MF503735.1
MF503736.1
MF503737.1
MF503738.1
MF503739.1
MF503740.1
MF503741.1
MF503742.1
MF503743.1
MF503744.1
MF503745.1
MF503746.1
MF503747.1
MF503748.1
MF503749.1
MF503750.1
MF503751.1
MF503752.1
MF503753.1
MF503754.1
MF503755.1
MF503756.1
MF503757.1
MF503758.1
MF503759.1
MF503760.1
MF503761.1
MF503762.1
MF503763.1
MF503764.1
MF503765.1
MF503766.1
MF503767.1
MF503768.1
MF503769.1
MF503770.1
MF503771.1
MF503772.1
MF503773.1
MF503774.1
MF503775.1
MF503776.1
MF503777.1
MF503778.1
MF503779.1
MF503780.1
MF503781.1
MF503782.1
MF503783.1
MF503784.1
MF503785.1
MF503786.1
MF503787.1
MF503788.1
MF503789.1
MF503790.1
MF503791.1
MF503792.1
MF503793.1
MF503794.1
MF503795.1
MF503796.1
MF503797.1
MF503798.1
MF503799.1
MF503800.1
MF503801.1
MF503802.1
MF503803.1
MF503804.1
MF503805.1
MF503806.1
MF503807.1
MF503808.1
MF503809.1
MF503810.1
MF503811.1
MF503812.1
MF503813.1
MF503814.1
MF503815.1
MF503816.1
MF503817.1
MF503818.1
MF503819.1
MF503820.1
MF503821.1
MF503822.1
MF503823.1
MF503824.1
MF503825.1
MF503826.1
MF503827.1
MF503828.1
MF503829.1
LC364266.1
LC364267.1
LC364268.1
LC364269.1
LQ821651.1
LQ821652.1
LQ825186.1
LQ825189.1
LQ825192.1
LQ825195.1
LQ825196.1
LQ825197.1
MF170145.1
MF170146.1
MF170147.1
MF170148.1
MF170149.1
MF170150.1
MF170151.1
MF170152.1
MF170153.1
MF170154.1
MF326942.1
MF326943.1
MF326944.1
MF326945.1
MF326946.1
MF326958.1
MF326959.1
MF622969.1
MF622970.1
MG843902.1
MG843907.1
MG843915.1
MG843919.1
MG843982.1
MG844012.1
MG844013.1
MG844015.1
MG844022.1
MG844041.1
MG844044.1
MG844045.1
MG844046.1
MG844047.1
MG844049.1
MG844050.1
MG844051.1
MG844053.1
MG844054.1
MG844062.1
MG844063.1
MG844064.1
MG844065.1
MG844066.1
MG844067.1
MG844068.1
MG844069.1
MG844070.1
MG844071.1
MG844072.1
MG844073.1
MG844074.1
MG844075.1
MG844076.1
MG844077.1
MG844078.1
MG844079.1
MG844080.1
MG844081.1
MG844082.1
MG844083.1
MG844084.1
MG844085.1
MG844086.1
MG844087.1
MG844088.1
MG844089.1
MG844090.1
MG844091.1
MG844092.1
MG844093.1
MG844094.1
MG844095.1
MG844096.1
MG844097.1
MG844098.1
MG844099.1
MG844100.1
MG844101.1
MG844102.1
MG844103.1
MG844104.1
MG844105.1
MG844106.1
MG844107.1
MG844108.1
MG844109.1
MG844110.1
MG844111.1
MG844112.1
MG844113.1
MG844114.1
MG844115.1
MG844116.1
MG844117.1
MG844118.1
MG844119.1
MG844120.1
MG844121.1
MG844122.1
MG844123.1
MG844124.1
MG844125.1
MG844126.1
MG844127.1
MG844128.1
MG844129.1
MG844130.1
MG844131.1
MG844132.1
MG844133.1
MG844134.1
MG844135.1
MG844136.1
MH203401.1
MH203404.1
MH203405.1
MH203406.1
MH376692.1
MH555434.1
MH555435.1
MH555436.1
MH555437.1
MH555438.1
MH555439.1
MH555440.1
MH555441.1
MH555442.1
MH555443.1
MH555444.1
MH555445.1
MH555446.1
MH555447.1
MH555448.1
MH555449.1
MH555450.1
MH555451.1
MH555452.1
MH555453.1
MH555454.1
MH555455.1
MH555456.1
MH555457.1
MH555458.1
MH555459.1
MH555460.1
MH555461.1
MH555462.1
MH555463.1
MH555464.1
MH555465.1
MH555466.1
MH555467.1
MH555468.1
MH555469.1
MH555470.1
MH555471.1
MH555472.1
MH555473.1
MH555474.1
MH555475.1
MH555476.1
MH555477.1
MH555478.1
MH555479.1
MH555480.1
MH555481.1
MH555482.1
MH555483.1
MH555484.1
MH555485.1
MH555486.1
MH555487.1
MH555488.1
MH555489.1
MH555490.1
MH555491.1
MH555492.1
MH555493.1
MH555494.1
MH555495.1
MH555496.1
MH555497.1
MH555498.1
MH555499.1
MH555500.1
MH555501.1
MH555502.1
MH555503.1
MH555504.1
MH555505.1
MH555506.1
MH555507.1
MH555508.1
MH555509.1
MH555510.1
MH555511.1
MH555512.1
MH555513.1
MH555514.1
MH555515.1
MH555516.1
MH555517.1
MH555518.1
MH555519.1
MH555520.1
MH555521.1
MH555522.1
MH555523.1
MH555524.1
MH555525.1
MH555526.1
MH555527.1
MH555528.1
MH555529.1
MH555530.1
MH555531.1
MH555532.1
MH555533.1
MH555534.1
MH555535.1
MH555536.1
MH555537.1
MH555538.1
MH555539.1
MH555540.1
MH555541.1
MH555542.1
MH555543.1
MH555544.1
MH555545.1
MH555546.1
MH555547.1
MH555548.1
MH555549.1
MH555550.1
MH555551.1
MH555552.1
MH555553.1
MH555554.1
MH555555.1
MH555556.1
MH555557.1
MH555558.1
MH555559.1
MH555560.1
MH555561.1
MH555562.1
MH555563.1
MH555564.1
MH555565.1
MH555566.1
MH555567.1
MH555568.1
MH555569.1
MH555570.1
MH555571.1
MH555572.1
MH555573.1
MH555574.1
MH555575.1
MH555576.1
MH555577.1
MH555578.1
MH555579.1
MH555580.1
MH555581.1
MH555582.1
MH555583.1
MH555584.1
MH555585.1
MH555586.1
MH555587.1
MH555588.1
MH555589.1
MH555590.1
MH555591.1
MH555592.1
MH555593.1
MH555594.1
MH555595.1
MH555596.1
MH555597.1
MH555598.1
MH555599.1
MH555600.1
MH555601.1
MH555602.1
MH555603.1
MH555604.1
MH555605.1
MH555606.1
MH555607.1
MH555608.1
MH555609.1
MH555610.1
MH555611.1
MH555612.1
MH555613.1
MH555614.1
MH555615.1
MH555616.1
MH555617.1
MH555618.1
MH555619.1
MH555620.1
MH555621.1
MH555622.1
MH555623.1
MH555624.1
MH555625.1
MH555626.1
MH555627.1
MH555628.1
MH555629.1
MH555630.1
MH555631.1
MH555632.1
MH555633.1
MH555634.1
MH555635.1
MH555636.1
MH555637.1
MH555638.1
MH555639.1
MH555640.1
MH555641.1
MH555642.1
MH555643.1
MH555644.1
MH555645.1
MH555646.1
MH555647.1
MH555648.1
MH555649.1
MH555650.1
MH555651.1
MH555652.1
MH555653.1
MH555654.1
MH555655.1
MH555656.1
MH555657.1
MH555658.1
MH555659.1
MH555660.1
MH555661.1
MH555662.1
MH555663.1
MH555664.1
MH555665.1
MH555666.1
MH555667.1
MH555668.1
MH555669.1
MH555670.1
MH555671.1
MH555672.1
MH555673.1
MH555674.1
MH555675.1
MH555676.1
MH555677.1
MH555678.1
MH555679.1
MH555680.1
MH555681.1
MH555682.1
MH555683.1
MH555684.1
MH555685.1
MH555686.1
MH555687.1
MH555688.1
MH555689.1
MH555690.1
MH555691.1
MH555692.1
MH555693.1
MH555694.1
MH555695.1
MH555696.1
MH555697.1
MH555698.1
MH555699.1
MH555700.1
MH555701.1
MH555702.1
MH555703.1
MH555704.1
MH555705.1
MH555706.1
MH555707.1
MH555708.1
MH555709.1
MH555710.1
MH555711.1
MH555712.1
MH555713.1
MH555714.1
MH555715.1
MH555716.1
MH555717.1
MH555718.1
MH555719.1
MH555720.1
MH555721.1
MH555722.1
MH555723.1
MH555724.1
MH555725.1
MH555726.1
MH555727.1
MH555728.1
MH555729.1
MH555730.1
MH555731.1
MH555732.1
MH555733.1
MH555734.1
MH555735.1
MH555736.1
MH555737.1
MH555738.1
MH555739.1
MH555740.1
MH555741.1
MH555742.1
MH555743.1
MH555744.1
MH555745.1
MH555746.1
MH555747.1
MH555748.1
MH555749.1
MH555750.1
MH555751.1
MH555752.1
MH555753.1
MH555754.1
MH555755.1
MH555756.1
MH555757.1
MH555758.1
MH555759.1
MH555760.1
MH555761.1
MH555762.1
MH555763.1
MH555764.1
MH555765.1
MH555766.1
MH555767.1
MH555768.1
MH555769.1
MH555770.1
MH555771.1
MH555772.1
MH555773.1
MH555774.1
MH555775.1
MH555776.1
MH555777.1
MH555778.1
MH555779.1
MH555780.1
MH555781.1
MH555782.1
MH555783.1
MH555784.1
MH555785.1
MH555786.1
MH555787.1
MH555788.1
MH555789.1
MH555790.1
MH555791.1
MH555792.1
MH555793.1
MH555794.1
MH555795.1
MH555796.1
MH555797.1
MH555798.1
MH555799.1
MH555800.1
MH555801.1
MH555802.1
MH555803.1
MH555804.1
MH555805.1
MH555806.1
MH555807.1
MH555808.1
MH555809.1
MH555810.1
MH555811.1
MH555812.1
MH555813.1
MH555814.1
MH555815.1
MH555816.1
MH555817.1
MH555818.1
MH555819.1
MH555820.1
MH555821.1
MH555822.1
MH555823.1
MH555824.1
MH555825.1
MH555826.1
MH555827.1
MH555828.1
MH555829.1
MH555830.1
MH555831.1
MH555832.1
MH555833.1
MH555834.1
MH555835.1
MH555836.1
MH555837.1
MH555838.1
MH555839.1
MH555840.1
MH555841.1
MH555842.1
MH555843.1
MH555844.1
MH555845.1
MH555846.1
MH555847.1
MH555848.1
MH555849.1
MH555850.1
MH555851.1
MH555852.1
MH555853.1
MH555854.1
MH555855.1
MH555856.1
MH555857.1
MH555858.1
MH555859.1
MH555860.1
MH555861.1
MH555862.1
MH555863.1
MH555864.1
MH555865.1
MH555866.1
MH555867.1
MH555868.1
MH555869.1
MH555870.1
MH555871.1
MH555872.1
MH555873.1
MH555874.1
MH555875.1
MH555876.1
MH555877.1
MH555878.1
MH555879.1
MH555880.1
MH555881.1
MH555882.1
MH555883.1
MH590367.1
MH590368.1
MH593184.1
MH596002.1
MH596003.1
MH596004.1
MH596005.1
MH596006.1
MH618490.1
MH618491.1
MH618492.1
MH618493.1
MH618494.1
MH618495.1
MH618496.1
MH618497.1
MH618498.1
MH618499.1
MH618500.1
MH618501.1
MH618502.1
MH618503.1
MH618504.1
MH618505.1
MH618514.1
MH618515.1
MH618516.1
MH618517.1
MH618518.1
MH618519.1
MH618520.1
MH618521.1
MH618522.1
MH618523.1
MH618524.1
MH618525.1
MH618526.1
MH618527.1
MH618528.1
MH618529.1
MH618530.1
MH618531.1
MH618532.1
MH618533.1
MH618534.1
MH618535.1
MH618536.1
MH618537.1
MH618538.1
MH618539.1
MH618540.1
MH618541.1
MH618542.1
MH618543.1
MH618544.1
MH618545.1
MH618546.1
MH618547.1
MH618548.1
MH618549.1
MH618550.1
MH618551.1
MH618552.1
MH618553.1
MH618554.1
MH618555.1
MH618556.1
MH618557.1
MH618558.1
MH618559.1
MH618560.1
MH618561.1
MH618562.1
MH618563.1
MH618564.1
MH618565.1
MH618566.1
MH618567.1
MH618568.1
MH618569.1
MH618570.1
MH618571.1
MH618572.1
MH618573.1
MH618574.1
MH618575.1
MH618576.1
MH618577.1
MH618578.1
MH618579.1
MH618580.1
MH618581.1
MH618582.1
MH618583.1
MH618584.1
MH618585.1
MH618586.1
MH618587.1
MH618588.1
MH618589.1
MH618590.1
MH618591.1
MH618592.1
MH618593.1
MH618594.1
MH618595.1
MH618596.1
MH618597.1
MH618598.1
MH618599.1
MH618600.1
MH618601.1
MH618602.1
MH618603.1
MH618604.1
MH618605.1
MH618606.1
MH618607.1
MH618608.1
MH618609.1
MH618610.1
MH618611.1
MH618612.1
MH618613.1
MH618614.1
MH618615.1
MH618616.1
MH618617.1
MH618618.1
MH618619.1
MH618620.1
MH618621.1
MH618622.1
MH618623.1
MH618624.1
MH618625.1
MH618626.1
MH618627.1
MH618628.1
MH618629.1
MH618630.1
MH618631.1
MH618632.1
MH618633.1
MH618634.1
MH618635.1
MH618636.1
KT749851.1
KT749852.1
KT749853.1
KT749855.1
MH136586.1
MH136587.1
MH479262.1
MH479263.1
MH479264.1
MH479265.1
MH479266.1
MH479267.1
MH479268.1
MH479269.1
MH479270.1
MH479271.1
MH479272.1
MH479273.1
MH479274.1
MH479277.1
MH479278.1
MH479279.1
MH479280.1
MH479281.1
MH479282.1
MH479283.1
MH479284.1
MF414599.1
MF414600.1
MF414601.1
MF414602.1
MF414603.1
MF414604.1
MF414605.1
MF414606.1
MF414607.1
MF414608.1
MF414609.1
MF414610.1
MF414611.1
MF414612.1
MF414613.1
MF414614.1
MF673435.1
MF673436.1
MF673437.1
MF687252.1
MF687253.1
MF687254.1
MF687255.1
MF687256.1
MF687257.1
MF687258.1
MF687259.1
MF687260.1
MF688631.1
MF740882.1
MF740883.1
MF740884.1
MF740885.1
MF740886.1
MF740887.1
MH027926.1
MH027927.1
MH027928.1
MH027929.1
MH027930.1
MH027931.1
MH027932.1
MH027933.1
MH027934.1
MH027935.1
MH027936.1
MH027937.1
MH027938.1
MH027939.1
MH027940.1
MH027941.1
MH027942.1
MH027943.1
MH027944.1
MH027945.1
MH027946.1
MH027947.1
MH027949.1
MH027950.1
MH027951.1
MH027952.1
MH027954.1
MH027955.1
MH027956.1
MH169570.1
MH169571.1
MH169572.1
MH169573.1
MH169574.1
MH169575.1
MH169576.1
MH169577.1
MH169578.1
MH196514.1
MH196516.1
MH243744.1
MH243745.1
MH370164.1
MH370165.1
MH370166.1
MH370167.1
MH370168.1
MH370169.1
MH370170.1
MH370171.1
MH370172.1
MH370173.1
MH370174.1
MH370175.1
MH370176.1
MH370177.1
MH370178.1
MH370179.1
MH370180.1
MH370181.1
MH370182.1
MH370183.1
MH370184.1
MH370185.1
MH370186.1
MH370187.1
MH370188.1
MH370189.1
MH370190.1
MH370191.1
MH370192.1
MH370193.1
MH370194.1
MH370195.1
MH370196.1
MH370197.1
MH370198.1
MH370199.1
MH370200.1
MH370201.1
MH370202.1
MH370203.1
MH370204.1
MH370205.1
MH370206.1
MH370207.1
MH370208.1
MH370209.1
MH370210.1
MH370211.1
MH370212.1
MH370213.1
MH370214.1
MH370215.1
MH370216.1
MH370217.1
MH370218.1
MH370219.1
MH370220.1
MH370221.1
MH370222.1
MH370223.1
MH370224.1
MH370225.1
MH370226.1
MH370227.1
MH370228.1
MH370229.1
MH371142.1
MH379241.1
MH379242.1
MH379243.1
MH379244.1
MH379245.1
MH379246.1
MH379247.1
MH379248.1
MH379249.1
MH379250.1
MH379251.1
MH379252.1
MH379253.1
MH379254.1
MH379255.1
MH379256.1
MH379257.1
MH379258.1
MH596857.1
MH596861.1
MH596866.1
MH596870.1
MH596871.1
MH596880.1
MH596888.1
MH596897.1
MH596902.1
MH596905.1
MH596913.1
MH596914.1
MH596922.1
MH596924.1
MH596925.1
MH596926.1
MH596931.1
MH596940.1
MH596944.1
MH596946.1
MH596950.1
MH596958.1
MH596966.1
MH596975.1
MH596983.1
MH596991.1
MH596996.1
MH596999.1
MH597007.1
MH597015.1
MH597023.1
MH597031.1
MH597039.1
MH597047.1
MH597055.1
MH597063.1
MH597071.1
MH597079.1
MH597087.1
MH597095.1
MH597100.1
MH597103.1
MH597109.1
MH597113.1
MH597118.1
MH597122.1
MH597132.1
MH597137.1
MH597141.1
MH597147.1
MH597151.1
MH597159.1
MH597164.1
MH597167.1
MH597172.1
MH597175.1
MH597180.1
MH597183.1
MH597191.1
MH597196.1
MH597199.1
MH597204.1
MH597208.1
MH597216.1
MH597224.1
MH597229.1
MH597232.1
MH597237.1
MH597240.1
MH597248.1
MH597256.1
MH597264.1
MH597272.1
MH597277.1
MH597280.1
MH597288.1
MH597296.1
MH597304.1
MH597312.1
MH597320.1
MH597328.1
MH597336.1
MH597341.1
MH597344.1
MH597353.1
MH597361.1
MH597369.1
MH597377.1
MH597385.1
MH597393.1
MH597401.1
MH597409.1
MH597417.1
MH597425.1
MH597433.1
MH597441.1
MH597450.1
MH597459.1
MH597467.1
MH597475.1
MH597483.1
MH597488.1
MH597491.1
MH597499.1
MH597507.1
MH597515.1
MH597523.1
MH597531.1
MH597539.1
MH597547.1
MH597556.1
MH597564.1
MH597572.1
MH597580.1
MH597588.1
MH597596.1
MH597604.1
MH597612.1
MH597617.1
MH597621.1
MH597626.1
MH597629.1
MH597637.1
MH597645.1
MH597653.1
MH597661.1
MH597669.1
MH597677.1
MH597685.1
MH597690.1
MH597694.1
MH597702.1
MH597710.1
MH597718.1
MH597727.1
MH597735.1
MH597743.1
MH597751.1
MH597752.1
MH597757.1
MH597760.1
MH597768.1
MH597773.1
MH597777.1
MH597788.1
MH597796.1
MH597804.1
MH597812.1
MH597820.1
MH597828.1
MH597836.1
MH597841.1
MH597845.1
MH597853.1
MH597861.1
MH597869.1
MH597877.1
MH597885.1
MH597893.1
MH597901.1
MH597909.1
MH597917.1
MH597925.1
MH597933.1
MH597941.1
MH597949.1
MH597957.1
MH597965.1
MH597973.1
MH597981.1
MH597989.1
MH597997.1
MH598002.1
MH598003.1
MH598008.1
MH598018.1
MH598026.1
MH598034.1
MH598042.1
MH598050.1
MH598058.1
MH598063.1
MH598067.1
MH598072.1
MH598076.1
MH598085.1
MH598093.1
MH598101.1
MH598111.1
MH598121.1
MH598129.1
MH598137.1
MH598145.1
MH598153.1
MH598161.1
MH598169.1
MH598177.1
MH598185.1
MH598193.1
MH598202.1
MH598210.1
MH598218.1
MH598226.1
MH598234.1
MH598242.1
MH598250.1
MH598258.1
MH598266.1
MH598271.1
MH598274.1
MH598282.1
MH598287.1
MH598290.1
MH598298.1
MH598303.1
MH598306.1
MH598314.1
MH598322.1
MH598330.1
MH598338.1
MH598346.1
MH598354.1
MH600083.1
MH600090.1
MH600097.1
MH600098.1
MH600103.1
MH600110.1
MH600123.1
MH600131.1
MH600139.1
MH600147.1
MH600155.1
MH600159.1
MH600171.1
MH600179.1
MH600187.1
MH600195.1
MH600203.1
MH600211.1
MH600219.1
MH600221.1
MH600234.1
MH600237.1
MH600251.1
MH600258.1
MH600267.1
MH600275.1
MH600283.1
MH600291.1
MH600297.1
MH600307.1
MH600315.1
MH600323.1
MH600331.1
MH600339.1
MH600345.1
MH600353.1
MH600363.1
MH600371.1
MH600379.1
MH600387.1
MH600395.1
MH600403.1
MH600411.1
MH600419.1
MH600427.1
MH600435.1
MH600443.1
MH600451.1
MH600459.1
MH600467.1
MH600474.1
MH600483.1
MH600491.1
MH600499.1
MH600507.1
MH600515.1
MH600523.1
MH600528.1
MH600538.1
MH600558.1
MH600565.1
MH600567.1
MH600568.1
MH600579.1
MH600589.1
MH600597.1
MH600605.1
MH600613.1
MH600621.1
MH600629.1
MH600637.1
MH600645.1
MH600653.1
MH600658.1
MH600666.1
MH600677.1
MH600685.1
MH600693.1
MH600701.1
MH600709.1
MH600717.1
MH600725.1
MH600726.1
MH600741.1
MH600749.1
MH600757.1
MH600765.1
MH600773.1
MH600781.1
MH600789.1
MH600794.1
MH600805.1
MH600810.1
MH600821.1
MH600829.1
MH600837.1
MH600842.1
MH600853.1
MH600860.1
MH600869.1
MH600877.1
MH600882.1
MH600893.1
MH600901.1
MH600909.1
MH600917.1
MH600920.1
MH600933.1
MH600941.1
MH600949.1
MH600957.1
MH600965.1
MH600973.1
MH600981.1
MH600989.1
MH600997.1
MH601005.1
MH601011.1
MH601021.1
MH601029.1
MH601037.1
MH601045.1
MH601053.1
MH601061.1
MH601069.1
MH601077.1
MH601085.1
MH601093.1
MH601101.1
MH601109.1
MH601117.1
MH601119.1
MH601133.1
MH601135.1
MH601149.1
MH601160.1
MH601167.1
MH601177.1
MH601180.1
MH601188.1
MH601200.1
MH601208.1
MH601216.1
MH601224.1
MH601232.1
MH601240.1
MH601248.1
MH601252.1
MH601264.1
MH601272.1
MH601280.1
MH601288.1
MH601295.1
MH601304.1
MH601312.1
MH601320.1
MH601328.1
MH601333.1
MH601344.1
MH601349.1
MH601360.1
MH601368.1
MH601376.1
MH601384.1
MH601392.1
MH601400.1
MH601408.1
MH601417.1
MH601424.1
MH601432.1
MH601440.1
MH601447.1
MH601456.1
MH601464.1
MH601473.1
MH601481.1
MH601484.1
MH601494.1
MH601504.1
MH601511.1
MH601518.1
MH601528.1
MH601538.1
MH601540.1
MH601552.1
MH601563.1
MH601568.1
MH601576.1
MH601584.1
MH601590.1
MH601600.1
MH601607.1
MH601616.1
MH601623.1
MH601632.1
MH601641.1
MH601647.1
MH601659.1
MH601664.1
MH601668.1
MH601679.1
MH601688.1
MH601697.1
MH601704.1
MH601712.1
MH601720.1
MH601726.1
MH601737.1
MH601742.1
MH601752.1
MH601756.1
MH601767.1
MH601776.1
MH601785.1
MH601792.1
MH601802.1
MH601808.1
MH601816.1
MH601824.1
MH601831.1
MH601839.1
MH601848.1
MH601856.1
MH601861.1
MH601872.1
MH601882.1
MH601888.1
MH601895.1
MH601904.1
MH601910.1
MH601919.1
MH601924.1
MH601936.1
MH601946.1
MH601951.1
MH601962.1
MH601968.1
MH601975.1
MH601984.1
MH601988.1
MH602000.1
MH602007.1
MH602015.1
MH602024.1
MH602035.1
MH602039.1
MH602048.1
MH602056.1
MH602064.1
MH602071.1
MH602080.1
MH602089.1
MH602096.1
MH602100.1
MH602112.1
MH602116.1
MH602128.1
MH602139.1
MH602144.1
MH602152.1
MH602160.1
MH602167.1
MH602179.1
MH602182.1
MH602192.1
MF277029.1
MF277030.1
MF352433.1
MF352434.1
MF352435.1
MF352436.1
MF352437.1
MF352438.1
MF352439.1
MF352440.1
MF352441.1
MF352442.1
MF352443.1
MF352444.1
MF362675.1
MF362676.1
MF362677.1
MF362678.1
MF362679.1
MF362680.1
MF362681.1
MF362682.1
MF418044.1
MF418045.1
MF678513.1
MF678514.1
MF678515.1
MF678516.1
MF678517.1
MF678518.1
MF678519.1
MF678520.1
MF678521.1
MF678522.1
MF678523.1
MF678524.1
MF678525.1
MF678526.1
MF678527.1
MF678528.1
MF678529.1
MF766007.1
MH592340.1
MH592341.1
MH592342.1
MH592343.1
MH592344.1
MH592345.1
MH592346.1
MH592347.1
MH592348.1
MH592349.1
MH592350.1
MH592351.1
MH592352.1
MH592353.1
MH592354.1
MH592355.1
MH592356.1
MH592357.1
MH592358.1
MH592359.1
MH592360.1
MH592361.1
MH592362.1
MH592363.1
MH592364.1
MH592365.1
MH592366.1
MH592367.1
MH592368.1
MH592369.1
MH592370.1
MH592371.1
MH592372.1
MH592373.1
MH592374.1
MH592375.1
MH592376.1
MH592377.1
MH592378.1
MH592379.1
MH592380.1
MH592381.1
MH592382.1
MH592383.1
MH592384.1
MH592385.1
MH592386.1
MH592387.1
MH592388.1
MH592389.1
MH592390.1
MH592391.1
MH592392.1
MH592393.1
MH592394.1
MH592395.1
MH592396.1
MH592397.1
MH592398.1
MH592399.1
MH592400.1
MH592401.1
MH592408.1
MH592409.1
MH592416.1
MH592417.1
MH592424.1
MH592425.1
MH592432.1
MH592433.1
MF678655.1
MF678656.1
MF678657.1
MF678658.1
MF678659.1
MF678660.1
MF678661.1
MF678662.1
MF678663.1
MF678664.1
MF678665.1
MF678666.1
MF678667.1
MF678668.1
MF678669.1
MF678670.1
MF678671.1
MF678672.1
MF678673.1
MF678674.1
MF678675.1
MF678676.1
MF678677.1
MF678678.1
MF678679.1
MF678680.1
MF678681.1
MF925345.1
MF925346.1
MF925347.1
MF925348.1
MF925349.1
MF925350.1
MF925351.1
MF925352.1
MF925353.1
MF925354.1
MF925355.1
MF925356.1
MF925357.1
MF957224.1
MF957225.1
MG551294.1
MG551295.1
MG761735.1
MG761736.1
MG761737.1
MG761738.1
MG761739.1
MG761740.1
MG761741.1
MG761742.1
MG761743.1
MG808047.1
MG808048.1
MG808049.1
MG808050.1
MG808051.1
MG808052.1
MG808053.1
MG808054.1
MG969491.1
MG969492.1
MG969493.1
MH176305.1
MH176306.1
MH176307.1
MH176308.1
MH176309.1
MH176310.1
MH176311.1
MH176312.1
MH176313.1
MH176314.1
MH379115.1
MH379116.1
MH379117.1
MH379118.1
MH379119.1
MH379120.1
MH379121.1
MH379122.1
MH379123.1
MH379124.1
MH379125.1
MH379126.1
MH379127.1
MH379128.1
MH379129.1
MH379130.1
MH379131.1
MH379132.1
MH379133.1
MH379134.1
MH379135.1
MH397260.1
MH397261.1
MH397262.1
MH397263.1
MH397264.1
MH397265.1
MH397266.1
MH397267.1
MH397268.1
KY488331.1
KY488332.1
KY488333.1
KY488334.1
KY488335.1
KY488336.1
KY488337.1
KY488338.1
KY488339.1
KY488340.1
KY488341.1
KY488342.1
KY488343.1
KY488344.1
6DT7_C
6DT8_C
6DT8_D
6DTA_C
6DTA_D
LC384060.1
LC384355.1
LC384356.1
MF325800.1
MF325801.1
MF361095.1
MF361096.1
MF361097.1
MF361098.1
MF361099.1
MF361100.1
MG470857.1
MG470867.1
MH585834.1
MH585848.1
MH585856.1
MH585864.1
MH585872.1
MH585880.1
MH585888.1
MH585896.1
MH585904.1
MH585912.1
MH585920.1
MH585928.1
MH585936.1
MH585944.1
MH585952.1
MH585960.1
MH585968.1
MH585976.1
MH585984.1
MH585992.1
MH586000.1
MH586008.1
MH586016.1
MH586024.1
MH586032.1
MH586040.1
MH586048.1
MH586056.1
MH586064.1
MH586072.1
MH586080.1
MH586088.1
MH586096.1
MH586104.1
MH586109.1
MH586117.1
MH586128.1
MH586136.1
MH586144.1
MH586152.1
MH586160.1
MH586168.1
MH586176.1
MH586184.1
MH586192.1
MH586200.1
MH586208.1
MH586216.1
MH586224.1
MH586232.1
MH586240.1
MH586248.1
MH586256.1
MH586264.1
MH586272.1
MH586280.1
MH586288.1
MH586296.1
MH586304.1
MH586312.1
MH586320.1
MH586328.1
MH586336.1
MH586344.1
MH586352.1
MH586360.1
MH586368.1
MH586376.1
MH586384.1
MH586392.1
MH586400.1
MH586408.1
MH586413.1
MH586421.1
MH586429.1
MH586440.1
MH586448.1
MH586456.1
MH586464.1
MH586472.1
MH586480.1
MH586488.1
MH586496.1
MH586504.1
MH586512.1
MH586520.1
MH586528.1
MH586536.1
MH588130.1
MH588131.1
MH588132.1
MH588133.1
MH588134.1
LC333943.1
LC333944.1
LC333945.1
LC406753.1
LC406871.1
MF193425.1
MF193426.1
MF193427.1
MF193428.1
MF197769.1
MF197770.1
MF197771.1
MF197772.1
MF197773.1
MF197774.1
MF197775.1
MF197776.1
MF197777.1
MF197778.1
MF197779.1
MF197780.1
MF347682.1
MF347683.1
MF347684.1
MF347685.1
MF347686.1
MF434052.1
MG202139.1
MG202140.1
MG202141.1
MG202142.1
MG202143.1
MG202144.1
MG202145.1
MG202146.1
MG202147.1
MG202148.1
MG202149.1
MG202150.1
MG202151.1
MG451037.1
MG451038.1
MG451039.1
MG451040.1
MG573361.1
MG573363.1
MG573364.1
MG573365.1
MG573366.1
MG573367.1
MG573368.1
MG573369.1
MG573370.1
MG573371.1
MG573372.1
MG573373.1
MG573374.1
MG745690.1
MG745691.1
MG745692.1
MG745693.1
MG745694.1
MG745695.1
MG893562.1
MG893563.1
MG893564.1
MG893565.1
MG893566.1
MH156791.1
MH156792.1
MH156793.1
MH156794.1
MH156795.1
MH156796.1
MH156797.1
MH156798.1
MH156799.1
MH327931.1
MH327932.1
MH414916.1
MH414917.1
MH414918.1
MH414919.1
MH414920.1
MH414921.1
MH414922.1
MH414923.1
MH414924.1
MH574752.1
MH574753.1
MH574761.1
MH574769.1
MH393638.1
MH393639.1
MH393640.1
MH393641.1
MH393642.1
MH393643.1
MH393644.1
MH393645.1
MH393646.1
MH393647.1
MH393648.1
MH393649.1
MH393650.1
MH393651.1
MH393652.1
MH393653.1
MH393654.1
MH393655.1
MH393656.1
MH393657.1
MH393658.1
MH393659.1
MH393660.1
MH393661.1
MH393662.1
MH393663.1
MH393664.1
MH393665.1
MH393666.1
MH393667.1
MH393668.1
MH393669.1
MH393670.1
MH393671.1
MH393672.1
MH393673.1
MH393674.1
MH393675.1
MH393676.1
MH393677.1
MH393678.1
MH393679.1
MH393680.1
MH393681.1
MH393682.1
MH393683.1
MH393684.1
MH393685.1
MH393686.1
MH393687.1
MH411755.1
MH411756.1
MH411761.1
MH411764.2
MH411766.2
MH411772.2
MH411774.2
MH411777.2
MH411779.2
MH411781.2
MH411783.2
MH411796.2
MH411825.1
MH411836.2
MH411841.1
MH411847.1
MH411857.2
MH411861.2
MH411864.1
MH411878.2
MH411885.2
MH411889.2
MH411903.2
MH411907.1
MH411910.1
MH411911.1
MH411915.1
MH411916.2
MH411917.1
MH411919.1
MH411925.2
MH411928.1
MH411941.1
MH411952.1
MH411974.2
MH411980.2
MH411982.2
MH411984.1
MH411997.2
MH412008.2
MH412014.2
MH412016.2
MH412023.2
MH412030.2
MH412033.2
MH412037.2
MH412038.1
MH412044.2
MH412053.1
MH412057.1
MH412060.2
MH412068.2
MH412073.2
MH412077.1
MH412081.1
MH412088.2
MH412100.1
MH412102.2
MH412123.2
MH412140.1
MH412150.1
MH412155.1
MH412158.2
MH412160.2
MH412170.1
MH412174.1
MH412177.2
MH412186.2
MH412190.2
MH412192.2
MH412196.2
MH412202.2
MH412207.2
MH412209.1
MH412213.2
MH412214.2
MH412227.2
MH412228.2
MH412231.2
MH412239.2
MH412254.1
MH412255.2
MH412260.2
MH412272.2
MH412278.2
MH412280.2
MH412282.1
MH412284.2
MH412306.2
MH412314.2
MH412317.1
MH412330.1
MH412344.2
MH412360.1
MH412365.2
MH412366.2
MH412367.2
MH412370.1
MH412374.1
MH412378.1
MH412396.2
MH412411.1
MH412417.1
MH412419.1
MH412435.2
MH412441.1
MH412462.1
MH412464.2
MH412469.2
MH412475.2
MH412476.1
MH412477.1
MH412478.1
MH412481.1
MH412494.1
MH412497.1
MH412504.2
MH412512.1
MH412521.1
MH412523.2
MH412524.2
MH412529.2
MH412534.2
MH412538.2
MH412539.2
MH412541.2
MH412548.2
MH412555.2
MH423864.1
MH423865.1
MH425139.1
MH569400.1
MH569401.1
MH569402.1
MH569403.1
MH569404.1
MH569405.1
MH569406.1
MH569407.1
MH569408.1
MH569409.1
MH569410.1
MH569411.1
MH569412.1
MH569413.1
MH569414.1
MH569415.1
MH569416.1
MH569417.1
MF622203.1
MF622204.1
MF622205.1
MF622206.1
MF622207.1
MF622208.1
MF622209.1
MF622210.1
MF622211.1
MF622212.1
MF622213.1
MF622214.1
MF622215.1
MF622216.1
MF622217.1
MF622218.1
MF622219.1
MF622220.1
MF622221.1
MF622222.1
MF622223.1
MF622224.1
MF622225.1
MF622226.1
MF622227.1
MF622228.1
MF622229.1
MF622230.1
MF622231.1
MF622232.1
MF622233.1
MF622234.1
MF622235.1
MF622236.1
MF622237.1
MF622238.1
MF622239.1
MF622240.1
MF622241.1
MF622242.1
MF622243.1
MF622244.1
MF622245.1
MF622246.1
MF622247.1
MF622248.1
MF622249.1
MF622250.1
MF622251.1
MF622252.1
MF622253.1
MF622254.1
MF622255.1
MF622256.1
MF622257.1
MF622258.1
MF622259.1
MF622260.1
MF622261.1
MF622262.1
MF622263.1
MF622264.1
MF622265.1
MF622266.1
MF622267.1
MF622268.1
MF622269.1
MF622270.1
MF622271.1
MF622272.1
MF622273.1
MF622274.1
MF622275.1
MF622276.1
MF622277.1
MF622278.1
MF622279.1
MF622280.1
MF622281.1
MF622282.1
MF622283.1
MF622284.1
MF622285.1
MF622286.1
MF622287.1
MF622288.1
MF622289.1
MF622290.1
MF622291.1
MF622292.1
MF622293.1
MF622294.1
MF622295.1
MF622296.1
MF622297.1
MF622298.1
MF622299.1
MF622300.1
MF622301.1
MF622302.1
MF622303.1
MF622304.1
MF622305.1
MF622306.1
MF622307.1
MF622308.1
MF622309.1
MF622310.1
MF622311.1
MF622312.1
MF622313.1
MF622314.1
MF622315.1
MF622316.1
MF622317.1
MF622318.1
MF622319.1
MF622320.1
MF622321.1
MF622322.1
MF622323.1
MF622324.1
MF622325.1
MF622326.1
MF622327.1
MF622328.1
MF622329.1
MF622330.1
MF622331.1
MF622332.1
MF622333.1
MF622334.1
MF622335.1
MF622336.1
MF622337.1
MF622338.1
MF622339.1
MF622340.1
MF622341.1
MF622342.1
MF622343.1
MF622344.1
MF622345.1
MF622346.1
MF622347.1
MF622348.1
MF622349.1
MF622350.1
MF622351.1
MF622352.1
MF622353.1
MF622354.1
MF622355.1
MF622356.1
MF622357.1
MF622358.1
MF622359.1
MF622360.1
MF622361.1
MF622362.1
MF622363.1
MF622364.1
MF622365.1
MF622366.1
MF622367.1
MF622368.1
MF622369.1
MF622370.1
MF622371.1
MF622372.1
MF622373.1
MF622374.1
MF622375.1
MF622376.1
MF622377.1
MF622378.1
MF622379.1
MF622380.1
MF622381.1
MF622382.1
MF622383.1
MF622384.1
MF622385.1
MF622386.1
MF622387.1
MF622388.1
MF622389.1
MF622390.1
MF622391.1
MF622392.1
MF622393.1
MF622394.1
MF622395.1
MF622396.1
MF622397.1
MF622398.1
MF622399.1
MF622400.1
MF622401.1
MF622402.1
MF622403.1
MF622404.1
MF622405.1
MF622406.1
MF622407.1
MF622408.1
MF622409.1
MF622410.1
MF622411.1
MF622412.1
MF622413.1
MF622414.1
MF622415.1
MF622416.1
MF622417.1
MF622418.1
MF622419.1
MF622420.1
MF622421.1
MF622422.1
MF622423.1
MF622424.1
MF622425.1
MF622426.1
MF622427.1
MF622428.1
MF622429.1
MF622430.1
MF622431.1
MF622432.1
MF622433.1
MF622434.1
MF622435.1
MF622436.1
MF622437.1
MF622438.1
MF622439.1
MF622440.1
MF622441.1
MF622442.1
MF622443.1
MF622444.1
MF622445.1
MF622446.1
MF622447.1
MF622448.1
MF622449.1
MF622450.1
MF622451.1
MF622452.1
MF622453.1
MF622454.1
MF622455.1
MF622456.1
MF622457.1
MF622458.1
MF622459.1
MF622460.1
MF622461.1
MF622462.1
MF622463.1
MF622464.1
MF622465.1
MF622466.1
MF622467.1
MF622468.1
MF622469.1
MF622470.1
MF622471.1
MF622472.1
MF622473.1
MF622474.1
MF622475.1
MF622476.1
MF622477.1
MF622478.1
MF622479.1
MF622480.1
MF622481.1
MF622482.1
MF622483.1
MF622484.1
MF622485.1
MF622486.1
MF622487.1
MF622488.1
MF622489.1
MF622490.1
MF622491.1
MF622492.1
MF622493.1
MF622494.1
MF622495.1
MF622496.1
MF622497.1
MF622498.1
MF622499.1
MF622500.1
MF622501.1
MF622502.1
MF622503.1
MF622504.1
MF622505.1
MF622506.1
MF622507.1
MF622508.1
MF622509.1
MF622510.1
MF622511.1
MF622512.1
MF622513.1
MF622514.1
MF622515.1
MF622516.1
MF622517.1
MF622518.1
MF622519.1
MF622520.1
MF622521.1
MF622522.1
MF622523.1
MF622524.1
MF622525.1
MF622526.1
MF622527.1
MF622528.1
MF622529.1
MF622530.1
MF622531.1
MF622532.1
MF622533.1
MF622534.1
MF622535.1
MF622536.1
MF622537.1
MF626339.1
MF626340.1
MF632073.1
MF632074.1
MF632075.1
MF632076.1
MF632077.1
MF632078.1
MF632079.1
MF632080.1
MF632081.1
MF632082.1
MF686545.1
MF686546.1
MF686547.1
MF686548.1
MF686549.1
MF686550.1
MF686551.1
MF686552.1
MF686553.1
MF686554.1
MF686555.1
MF686556.1
MF686557.1
MF686558.1
MF686559.1
MF686560.1
MF686561.1
MF686562.1
MF686563.1
MF686564.1
MF686565.1
MF686566.1
MF686567.1
MF686568.1
MH553948.1
MF083618.1
MF083619.1
MF083620.1
MF083621.1
MF083622.1
MF083623.1
MF083624.1
MF083625.1
MF083626.1
MF083627.1
MF083628.1
MF083629.1
MF083630.1
MF083631.1
MF083632.1
MF083633.1
MF083634.1
MF083635.1
MF083636.1
MF083637.1
MF083638.1
MF083639.1
MF083640.1
MF083641.1
MF083642.1
MF083643.1
MF083644.1
MF083645.1
MF083646.1
MF083647.1
MF083648.1
MF083649.1
MF083650.1
MF083651.1
MF083652.1
MF083653.1
MF083654.1
MF083655.1
MF083656.1
MF083657.1
MF083658.1
MF083659.1
MF083660.1
MF083661.1
MF083662.1
MF083663.1
MF083664.1
MF083665.1
MF083666.1
MF083667.1
MF083668.1
MF083669.1
MF083670.1
MF083671.1
MF083672.1
MF083673.1
MF083674.1
MF083675.1
MF083676.1
MF083677.1
MF083678.1
MF083679.1
MF083680.1
MF083681.1
MF083682.1
MF083683.1
MF083684.1
MF444208.1
MF444210.1
MF444211.1
MF444212.1
MF444223.1
MF444224.1
MF444230.1
MF444231.1
MF444232.1
MF444245.1
MF444246.1
MF444251.1
MF444252.1
MF444254.1
MF444264.1
MF444266.1
MF444268.1
MF444269.1
MF444271.1
MF444287.1
MF616001.1
MF616002.1
MF616003.1
MF616004.1
MF616005.1
MF616006.1
MF616007.1
MF616008.1
MF616009.1
MF616012.1
MF616386.1
MF629051.1
MF629052.1
MF629053.1
MF629054.1
MF629055.1
MF629056.1
MF629057.1
MF629058.1
MF629059.1
MF629069.1
MF629070.1
MF629071.1
MF629072.1
MF629073.1
MF629074.1
MF629075.1
MF629076.1
MF629077.1
MF629123.1
MF629124.1
MF629125.1
MF629126.1
MF629127.1
MF629128.1
MF629129.1
MF629130.1
MF629131.1
MF629139.1
MF629140.1
MF629141.1
MF629142.1
MF629143.1
MF629144.1
MF629145.1
MF629146.1
MF629147.1
MH330317.1
LC404128.1
LQ790602.1
LC316946.1
LC385824.1
MF593128.1
MF593129.1
MF593130.1
MF593131.1
MF593182.1
MF593183.1
MF593184.1
MF599337.1
MF611897.1
MF611898.1
MF611899.1
MF611900.1
MF611901.1
MF611902.1
MF611903.1
MF611904.1
MF611905.1
MF611906.1
MF611907.1
MF611908.1
MF611909.1
MF611910.1
MF611911.1
MF611912.1
MF611913.1
MF611914.1
MF611915.1
MF611916.1
MF611917.1
MF611918.1
MF611919.1
MF611920.1
MF611921.1
MF611922.1
MF621054.1
MF621055.1
MF621056.1
MF621057.1
MF621058.1
MF632306.1
MG845551.1
MG845552.1
MG845553.1
MH547559.1
MH549529.1
MH549644.1
MH550075.1
MH550076.1
MH550079.1
MH550081.1
MH550660.1
MH550661.1
MH550662.1
MH550805.1
MH550806.1
MH550881.1
MH551226.1
MH551231.1
MH551235.1
MH551239.1
KX117164.1
KX117165.1
KX117166.1
KX117167.1
KX117168.1
KX117169.1
KX117170.1
KX117171.1
KX117172.1
KX117173.1
KX117174.1
KX117175.1
KX117176.1
KX117177.1
KX117178.1
KX117179.1
KX117180.1
KX117181.1
KX117182.1
LC322991.1
LC322992.1
LC360277.1
LC360278.1
LC360279.1
MF093652.1
MF093653.1
MF093654.1
MF093655.1
MF093656.1
MF093657.1
MF093658.1
MF093659.1
MF093660.1
MF093661.1
MF093662.1
MF093663.1
MF093664.1
MF093665.1
MF093666.1
MF093667.1
MF093668.1
MF093669.1
MF093670.1
MF093671.1
MF093672.1
MF093673.1
MF093674.1
MF093675.1
MF093676.1
MF093677.1
MF093678.1
MF093679.1
MF093680.1
MF093681.1
MF093682.1
MF537000.1
MF537001.1
MF537002.1
MF537003.1
MF589696.1
MF589698.1
MF589699.1
MF589700.1
MF589701.1
MF589702.1
MF589703.1
MF589704.1
MF589705.1
MF589706.1
MF589707.1
MF589968.1
MF589969.1
MF589970.1
MF589971.1
MG256178.1
MG256179.1
MG256180.1
MH187155.1
MH187156.1
MH187157.1
MH237603.1
MH541052.1
MH541053.1
MH541054.1
MH541057.1
MH541058.1
MH546143.1
MH546151.1
MH546158.1
MH546159.1
MH546166.1
MH546167.1
MH546174.1
MH546175.1
MH546183.1
MH546191.1
MH546199.1
MH546207.1
MH546214.1
MH546215.1
MH546223.1
MH546231.1
MH546239.1
MH546247.1
MH546255.1
MH546263.1
MH546271.1
MH546279.1
MH546287.1
MH546295.1
MH546303.1
MH546311.1
MH546319.1
MH546327.1
MH546335.1
MH546343.1
MH546351.1
MH546358.1
MH546359.1
MH546367.1
MH546375.1
MH546383.1
MH546391.1
MH546399.1
MH546407.1
MH546415.1
MH546423.1
MH546431.1
MH546439.1
MH546446.1
MH546447.1
MH546455.1
MH546463.1
MH546471.1
MH546478.1
MH546479.1
MH546487.1
MH546495.1
MH546503.1
MH546511.1
MH546519.1
MH546527.1
MH546535.1
MH546542.1
MH546543.1
MH546550.1
MH546551.1
MH546558.1
MH546559.1
MH546567.1
MH546575.1
MH546583.1
MH546591.1
MH546599.1
MH546607.1
MH546615.1
MH546623.1
MH546631.1
MH546639.1
MH546647.1
MH546655.1
MH546663.1
MH546671.1
MH546679.1
MH546687.1
MH546695.1
MH546703.1
MH546710.1
MH546711.1
MH546719.1
MH546726.1
MH546727.1
MH546735.1
MH546743.1
MH546751.1
MH546759.1
MH546767.1
MH546775.1
MH546783.1
MH546791.1
MH546799.1
MH546807.1
MH546815.1
MH546823.1
MH546830.1
MH546831.1
MH546838.1
MH546839.1
MH546846.1
MH546847.1
MH546854.1
MH546855.1
MH546862.1
MH546863.1
MH546871.1
MH546878.1
MH546879.1
MH546886.1
MH546887.1
MH546894.1
MH546895.1
MH546902.1
MH546903.1
MH546910.1
MH546911.1
MH546918.1
MH546919.1
MH546927.1
MH546934.1
MH546935.1
MH546942.1
MH546943.1
MH546951.1
MH546959.1
MH546967.1
MH546975.1
MH546983.1
MH546991.1
MH546999.1
MH547007.1
MH547015.1
MH547023.1
MH547031.1
MH547112.1
KY909844.1
MF581794.1
MF581795.1
MF581796.1
MF581797.1
MF581799.1
MF581800.1
MF581801.1
MF581802.1
MF581803.1
MF581804.1
MF581805.1
MF581806.1
MF581807.1
MF581808.1
MF618251.1
MF984423.1
MF984424.1
MF984425.1
MF984426.1
MF984427.1
MF984428.1
MF984429.1
MF984430.1
MF984431.1
MF984432.1
MF984433.1
MF984434.1
MF984435.1
MF984436.1
MF984437.1
MF984438.1
MF984439.1
MF984440.1
MF984441.1
MF984442.1
MF984443.1
MF984444.1
MF984445.1
MF984446.1
MF984447.1
MF984448.1
MF984449.1
MF984450.1
MF984451.1
MF984452.1
MF984453.1
MF984454.1
MF984455.1
MF984456.1
MF984457.1
MF984458.1
MF984459.1
MF984460.1
MF984461.1
MF984462.1
MF984463.1
MF984464.1
MF984465.1
MF984466.1
MF984467.1
MF984468.1
MF984469.1
MF984470.1
MF984471.1
MF984472.1
MF984473.1
MF984474.1
MF984475.1
MF984476.1
MF984477.1
MF984478.1
MF984479.1
MF984480.1
MF984481.1
MF984482.1
MF984483.1
MF984484.1
MF984485.1
MF984486.1
MF984487.1
MF984488.1
MF984489.1
MF984490.1
MF984491.1
MF984492.1
MF984493.1
MF984494.1
MF984495.1
MF984496.1
MF984497.1
MF984498.1
MF984499.1
MF984500.1
MF984501.1
MF984502.1
MF984503.1
MF984504.1
MF984505.1
MF984506.1
MF984507.1
MF984508.1
MF984509.1
MF984510.1
MF984511.1
MF984512.1
MF984513.1
MF984514.1
MF984515.1
MF984516.1
MF984517.1
MF984518.1
MF984519.1
MF984520.1
MF984521.1
MF984522.1
MF984523.1
MF984524.1
MF984525.1
MF984526.1
MF984527.1
MF984528.1
MF984529.1
MF984530.1
MF984531.1
MF984532.1
MF984533.1
MF984534.1
MF984535.1
MF984536.1
MF984537.1
MF984538.1
MF984539.1
MF984540.1
MF984541.1
MF984542.1
MF984543.1
MF984544.1
MF984545.1
MF984546.1
MF984547.1
MF984548.1
MF984549.1
MF984550.1
MF984551.1
MF984552.1
MF984553.1
MF984554.1
MF984555.1
MF984556.1
MF984557.1
MF984558.1
MF984559.1
MF984560.1
MF984561.1
MF984562.1
MF984563.1
MF984564.1
MF984565.1
MF984566.1
MF984567.1
MF984568.1
MF984569.1
MF984570.1
MF984571.1
MF984572.1
MF984573.1
MF984574.1
MF984575.1
MF984576.1
MF984577.1
MF984578.1
MF984579.1
MF984580.1
MF984581.1
MF984582.1
MF984583.1
MF984584.1
MF984585.1
MF984586.1
MF984587.1
MF984588.1
MF984589.1
MF984590.1
MF984591.1
MF984592.1
MF984593.1
MF984594.1
MF984595.1
MF984596.1
MF984597.1
MF984598.1
MF984599.1
MF984600.1
MF984601.1
MF984602.1
MF984603.1
MF984604.1
MF984605.1
MF984606.1
MF984607.1
MF984608.1
MF984609.1
MF984610.1
MF984611.1
MF984612.1
MF984613.1
MF984614.1
MF984615.1
MF984616.1
MF984617.1
MF984618.1
MF984619.1
MF984620.1
MF984621.1
MF984622.1
MF984623.1
MF984624.1
MF984625.1
MF984626.1
MF984627.1
MF984628.1
MF984629.1
MF984630.1
MF984631.1
MF984632.1
MF984633.1
MF984634.1
MF984635.1
MF984636.1
MF984637.1
MF984638.1
MF984639.1
MF984640.1
MF984641.1
MF984642.1
MF984643.1
MF984644.1
MF984645.1
MF984646.1
MF984647.1
MF984648.1
MF984649.1
MF984650.1
MF984651.1
MF984652.1
MF984653.1
MF984654.1
MF984655.1
MF984656.1
MF984657.1
MF984658.1
MF984659.1
MF984660.1
MF984661.1
MF984662.1
MF984663.1
MF984664.1
MF984665.1
MF984666.1
MF984667.1
MF984668.1
MF984669.1
MF984670.1
MF984671.1
MF984672.1
MF984673.1
MF984674.1
MF984675.1
MF984676.1
MF984677.1
MF984678.1
MF984679.1
MF984680.1
MF984681.1
MF984682.1
MF984683.1
MF984684.1
MF984685.1
MF984686.1
MF984687.1
MF984688.1
MF984689.1
MF984690.1
MF984691.1
MF984692.1
MF984693.1
MF984694.1
MF984695.1
MF984696.1
MF984697.1
MF984698.1
MF984699.1
MF984700.1
MF984701.1
MF984702.1
MF984703.1
MF984704.1
MF984705.1
MF984706.1
MF984707.1
MF984708.1
MF984709.1
MF984710.1
MF984711.1
MF984712.1
MF984713.1
MF984714.1
MF984715.1
MF984716.1
MF984717.1
MF984718.1
MF984719.1
MF984720.1
MF984721.1
MF984722.1
MF984723.1
MF984724.1
MF984725.1
MF984726.1
MF984727.1
MF984728.1
MF984729.1
MF984730.1
MF984731.1
MF984732.1
MF984733.1
MF984734.1
MF984735.1
MF984736.1
MF984737.1
MF984738.1
MF984739.1
MF984740.1
MF984741.1
MF984742.1
MF984743.1
MF984744.1
MF984745.1
MF984746.1
MF984747.1
MF984748.1
MF984749.1
MF984750.1
MF984751.1
MF984752.1
MF984753.1
MF984754.1
MF984755.1
MF984756.1
MF984757.1
MF984758.1
MF984759.1
MF984760.1
MF984761.1
MF984762.1
MF984763.1
MF984764.1
MF984765.1
MF984766.1
MF984767.1
MF984768.1
MF984769.1
MF984770.1
MF984771.1
MF984772.1
MF984773.1
MF984774.1
MF984775.1
MF984776.1
MF984777.1
MF984778.1
MF984779.1
MF984780.1
MF984781.1
MF984782.1
MF984783.1
MF984784.1
MF984785.1
MF984786.1
MF984787.1
MF984788.1
MF984789.1
MF984790.1
MF984791.1
MF984792.1
MF984793.1
MF984794.1
MF984795.1
MF984796.1
MF984797.1
MF984798.1
MF984799.1
MF984800.1
MF984801.1
MF984802.1
MF984803.1
MF984804.1
MF984805.1
MF984806.1
MF984807.1
MF984808.1
MF984809.1
MF984810.1
MF984811.1
MF984812.1
MF984813.1
MF984814.1
MF984815.1
MF984816.1
MF984817.1
MF984818.1
MF984819.1
MF984820.1
MF984821.1
MF984822.1
MF984823.1
MF984824.1
MF984825.1
MF984826.1
MF984827.1
MF984828.1
MF984829.1
MF984830.1
MF984831.1
MF984832.1
MF984833.1
MF984834.1
MF984835.1
MF984836.1
MF984837.1
MF984838.1
MF984839.1
MF984840.1
MF984841.1
MF984842.1
MF984843.1
MF984844.1
MF984845.1
MF984846.1
MF984847.1
MF984848.1
MF984849.1
MF984850.1
MF984851.1
MF984852.1
MF984853.1
MF984854.1
MF984855.1
MF984856.1
MF984857.1
MF984858.1
MF984859.1
MF984860.1
MF984861.1
MF984862.1
MF984863.1
MF984864.1
MF984865.1
MF984866.1
MF984867.1
MF984868.1
MF984869.1
MF984870.1
MF984871.1
MF984872.1
MF984873.1
MF984874.1
MF984875.1
MF984876.1
MF984877.1
MF984878.1
MF984879.1
MF984880.1
MF984881.1
MF984882.1
MF984883.1
MF984884.1
MF984885.1
MF984886.1
MF984887.1
MF984888.1
MF984889.1
MF984890.1
MF984891.1
MF984892.1
MF984893.1
MF984894.1
MF984895.1
MF984896.1
MF984897.1
MF984898.1
MF984899.1
MF984900.1
MF984901.1
MF984902.1
MF984903.1
MF984904.1
MF984905.1
MF984906.1
MF984907.1
MF984908.1
MF984909.1
MF984910.1
MF984911.1
MF984912.1
MF984913.1
MF984914.1
MF984915.1
MF984916.1
MF984917.1
MF984918.1
MF984919.1
MF984920.1
MF984921.1
MF984922.1
MF984923.1
MF984924.1
MF984925.1
MF984926.1
MF984927.1
MF984928.1
MF984929.1
MF984930.1
MF984931.1
MF984932.1
MF984933.1
MF984934.1
MF984935.1
MF984936.1
MF984937.1
MF984938.1
MF984939.1
MF984940.1
MF984941.1
MF984942.1
MF984943.1
MF984944.1
MF984945.1
MF984946.1
MF984947.1
MF984948.1
MF984949.1
MF984950.1
MF984951.1
MF984952.1
MF984953.1
MF984954.1
MF984955.1
MF984956.1
MF984957.1
MF984958.1
MF984959.1
MF984960.1
MF984961.1
MF984962.1
MF984963.1
MF984964.1
MF984965.1
MF984966.1
MF984967.1
MF984968.1
MF984969.1
MF984970.1
MF984971.1
MF984972.1
MF984973.1
MF984974.1
MF984975.1
MF984976.1
MF984977.1
MF984978.1
MF984979.1
MF984980.1
MF984981.1
MF984982.1
MF984983.1
MF984984.1
MF984985.1
MF984986.1
MF984987.1
MF984988.1
MF984989.1
MF984990.1
MF984991.1
MF984992.1
MF984993.1
MF984994.1
MF984995.1
MF984996.1
MF984997.1
MF984998.1
MF984999.1
MF985000.1
MF985001.1
MF985002.1
MF985003.1
MF985004.1
MF985005.1
MF985006.1
MF985007.1
MF985008.1
MF985009.1
MF985010.1
MF985011.1
MF985012.1
MF985013.1
MF985014.1
MF985015.1
MF985016.1
MF985017.1
MF985018.1
MF985019.1
MF985020.1
MF985021.1
MF985022.1
MF985023.1
MF985024.1
MF985025.1
MF985026.1
MF985027.1
MF985028.1
MF985029.1
MF985030.1
MF985031.1
MF985032.1
MF985033.1
MF985034.1
MF985035.1
MF985036.1
MF985037.1
MF985038.1
MF985039.1
MF985040.1
MF985041.1
MF985042.1
MF985043.1
MF985044.1
MF985045.1
MF985046.1
MF985047.1
MF985048.1
MF985049.1
MF985050.1
MF985051.1
MF985052.1
MF985053.1
MF985054.1
MF985055.1
MF985056.1
MF985057.1
MF985058.1
MF985059.1
MF985060.1
MF985061.1
MF985062.1
MF985063.1
MF985064.1
MF985065.1
MF985066.1
MF985067.1
MF985068.1
MF985069.1
MF985070.1
MF985071.1
MF985072.1
MF985073.1
MF985074.1
MF985075.1
MF985076.1
MF985077.1
MF985078.1
MF985079.1
MF985080.1
MF985081.1
MF985082.1
MF985083.1
MF985084.1
MF985085.1
MF985086.1
MF985087.1
MF985088.1
MF985089.1
MF985090.1
MF985091.1
MF985092.1
MF985093.1
MF985094.1
MF985095.1
MF985096.1
MF985097.1
MF985098.1
MF985099.1
MF985100.1
MF985101.1
MF985102.1
MF985103.1
MF985104.1
MF985105.1
MF985106.1
MF985107.1
MF985108.1
MF985109.1
MF985110.1
MF985111.1
MF985112.1
MF985113.1
MF985114.1
MF985115.1
MF985116.1
MF985117.1
MF985118.1
MF985119.1
MF985120.1
MF985121.1
MF985122.1
MF985123.1
MF985124.1
MF985125.1
MF985126.1
MF985127.1
MF985128.1
MF985129.1
MF985130.1
MF985131.1
MF985132.1
MF985133.1
MF985134.1
MF985135.1
MF985136.1
MF985137.1
MF985138.1
MF985139.1
MF985140.1
MF985141.1
MF985142.1
MF985143.1
MF985144.1
MF985145.1
MF985146.1
MF985147.1
MF985148.1
MF985149.1
MF985150.1
MF985151.1
MF985152.1
MF985153.1
MF985154.1
MF985155.1
MF985156.1
MF985157.1
MF985158.1
MF985159.1
MF985160.1
MF985161.1
MF985162.1
MF985163.1
MF985164.1
MF985165.1
MF985166.1
MF985167.1
MF985168.1
MF985169.1
MF985170.1
MF985171.1
MF985172.1
MF985173.1
MF985174.1
MF985175.1
MF985176.1
MF985177.1
MF985178.1
MF985179.1
MF985180.1
MF985181.1
MF985182.1
MF985183.1
MF985184.1
MF985185.1
MF985186.1
MF985187.1
MF985188.1
MF985189.1
MF985190.1
MF985191.1
MF985192.1
MF985193.1
MF985194.1
MF985195.1
MF985196.1
MF985197.1
MF985198.1
MF985199.1
MF985200.1
MF985201.1
MF985202.1
MF985203.1
MF985204.1
MF985205.1
MF985206.1
MF985207.1
MF985208.1
MF985209.1
MF985210.1
MF985211.1
MF985212.1
MF985213.1
MF985214.1
MF985215.1
MF985216.1
MF985217.1
MF985218.1
MF985219.1
MF985220.1
MF985221.1
MF985222.1
MF985223.1
MF985224.1
MF985225.1
MF985226.1
MF985227.1
MF985228.1
MF985229.1
MF985230.1
MF985231.1
MF985232.1
MF985233.1
MF985234.1
MF985235.1
MF985236.1
MF985237.1
MF985238.1
MF985239.1
MF985240.1
MF985241.1
MF985242.1
MF985243.1
MF985244.1
MF985245.1
MF985246.1
MF985247.1
MF985248.1
MF985249.1
MF985250.1
MF985251.1
MF985252.1
MF985253.1
MF985254.1
MF985255.1
MF985256.1
MF985257.1
MF985258.1
MF985259.1
MF985260.1
MF985261.1
MF985262.1
MF985263.1
MF985264.1
MF985265.1
MF985266.1
MF985267.1
MF985268.1
MF985269.1
MF985270.1
MF985271.1
MF985272.1
MF985273.1
MF985274.1
MF985275.1
MF985276.1
MF985277.1
MF985278.1
MF985279.1
MF985280.1
MF985281.1
MF985282.1
MF985283.1
MF985284.1
MF985285.1
MF985286.1
MF985287.1
MF985288.1
MF985289.1
MF985290.1
MF985291.1
MF985292.1
MF985293.1
MF985294.1
MF985295.1
MF985296.1
MF985297.1
MF985298.1
MF985299.1
MF985300.1
MF985301.1
MF985302.1
MF985303.1
MF985304.1
MF985305.1
MF985306.1
MF985307.1
MF985308.1
MF985309.1
MF985310.1
MF985311.1
MF985312.1
MF985313.1
MF985314.1
MF985315.1
MF985316.1
MF985317.1
MF985318.1
MF985319.1
MF985320.1
MF985321.1
MF985322.1
MF985323.1
MF985324.1
MF985325.1
MF985326.1
MF985327.1
MF985328.1
MF985329.1
MF985330.1
MF985331.1
MF985332.1
MF985333.1
MF985334.1
MF985335.1
MF985336.1
MF985337.1
MF985338.1
MF985339.1
MF985340.1
MF985341.1
MF985342.1
MF985343.1
MF985344.1
MF985345.1
MF985346.1
MF985347.1
MF985348.1
MF985349.1
MF985350.1
MF985351.1
MF985352.1
MF985353.1
MF985354.1
MF985355.1
MF985356.1
MF985357.1
MF985358.1
MF985359.1
MF985360.1
MF985361.1
MF985362.1
MF985363.1
MF985364.1
MF985365.1
MF985366.1
MF985367.1
MF985368.1
MF985369.1
MF985370.1
MF985371.1
MF985372.1
MF985373.1
MF985374.1
MF985375.1
MF985376.1
MF985377.1
MF985378.1
MF985379.1
MF985380.1
MF985381.1
MF985382.1
MF985383.1
MF985384.1
MF985385.1
MF985386.1
MF985387.1
MF985388.1
MF985389.1
MF985390.1
MF985391.1
MF985392.1
MF985393.1
MF985394.1
MF985395.1
MF985396.1
MF985397.1
MF985398.1
MF985399.1
MF985400.1
MF985401.1
MF985402.1
MF985403.1
MF985404.1
MF985405.1
MF985406.1
MF985407.1
MF985408.1
MF985409.1
MF985410.1
MF985411.1
MF985412.1
MF985413.1
MF985414.1
MF985415.1
MF985416.1
MF985417.1
MF985418.1
MF985419.1
MF985420.1
MF985421.1
MF985422.1
MF985423.1
MF985424.1
MF985425.1
MF985426.1
MF985427.1
MF985428.1
MF985429.1
MF985430.1
MF985431.1
MF985432.1
MF985433.1
MF985434.1
MF985435.1
MF985436.1
MF985437.1
MF985438.1
MF985439.1
MF985440.1
MF985441.1
MF985442.1
MF985443.1
MF985444.1
MF985445.1
MF985446.1
MF985447.1
MF985448.1
MF985449.1
MF985450.1
MF985451.1
MF985452.1
MF985453.1
MF985454.1
MF985455.1
MF985456.1
MF985457.1
MF985458.1
MF985459.1
MF985460.1
MF985461.1
MF985462.1
MF985463.1
MF985464.1
MF985465.1
MF985466.1
MF985467.1
MF985468.1
MF985469.1
MF985470.1
MF985471.1
MF985472.1
MF985473.1
MF985474.1
MF985475.1
MF985476.1
MF985477.1
MF985478.1
MF985479.1
MF985480.1
MF985481.1
MF985482.1
MF985483.1
MF985484.1
MF985485.1
MF985486.1
MF985487.1
MF985488.1
MF985489.1
MF985490.1
MF985491.1
MF985492.1
MF985493.1
MF985494.1
MF985495.1
MF985496.1
MF985497.1
MF985498.1
MF985499.1
MF985500.1
MF985501.1
MF985502.1
MF985503.1
MF985504.1
MF985505.1
MF985506.1
MF985507.1
MF985508.1
MF985509.1
MF985510.1
MF985511.1
MF985512.1
MF985513.1
MF985514.1
MF985515.1
MF985516.1
MF985517.1
MF985518.1
MF985519.1
MF985520.1
MF985521.1
MF985522.1
MF985523.1
MF985524.1
MF985525.1
MF985526.1
MF985527.1
MF985528.1
MF985529.1
MF985530.1
MF985531.1
MF985532.1
MF985533.1
MF985534.1
MF985535.1
MF985536.1
MF985537.1
MF985538.1
MF985539.1
MF985540.1
MF985541.1
MF985542.1
MF985543.1
MF985544.1
MF985545.1
MF985546.1
MF985547.1
MF985548.1
MF985549.1
MF985550.1
MF985551.1
MF985552.1
MF985553.1
MF985554.1
MF985555.1
MF985556.1
MF985557.1
MF985558.1
MF985559.1
MF985560.1
MF985561.1
MF985562.1
MF985563.1
MF985564.1
MF985565.1
MF985566.1
MF985567.1
MF985568.1
MF985569.1
MF985570.1
MF985571.1
MF985572.1
MF985573.1
MF985574.1
MF985575.1
MF985576.1
MF985577.1
MF985578.1
MF985579.1
MF985580.1
MF985581.1
MF985582.1
MF985583.1
MF985584.1
MF985585.1
MF985586.1
MF985587.1
MF985588.1
MF985589.1
MF985590.1
MF985591.1
MF985592.1
MF985593.1
MF985594.1
MF985595.1
MF985596.1
MF985597.1
MF985598.1
MF985599.1
MF985600.1
MF985601.1
MF985602.1
MF985603.1
MF985604.1
MF985605.1
MF985606.1
MF985607.1
MF985608.1
MF985609.1
MF985610.1
MF985611.1
MF985612.1
MF985613.1
MF985614.1
MF985615.1
MF985616.1
MF985617.1
MF985618.1
MF985619.1
MF985620.1
MF985621.1
MF985622.1
MF985623.1
MF985624.1
MF985625.1
MF985626.1
MF985627.1
MF985628.1
MF985629.1
MF985630.1
MF985631.1
MF985632.1
MF985633.1
MF985634.1
MF985635.1
MF985636.1
MF985637.1
MF985638.1
MF985639.1
MF985640.1
MF985641.1
MF985642.1
MF985643.1
MF985644.1
MF985645.1
MF985646.1
MF985647.1
MF985648.1
MF985649.1
MF985650.1
MF985651.1
MF985652.1
MF985653.1
MF985654.1
MF985655.1
MF985656.1
MF985657.1
MF985658.1
MF985659.1
MF985660.1
MF985661.1
MF985662.1
MF985663.1
MF985664.1
MF985665.1
MF985666.1
MF985667.1
MF985668.1
MF985669.1
MF985670.1
MF985671.1
MF985672.1
MF985673.1
MF985674.1
MF985675.1
MF985676.1
MF985677.1
MF985678.1
MF985679.1
MF985680.1
MF985681.1
MF985682.1
MF985683.1
MF985684.1
MF985685.1
MF985686.1
MF985687.1
MF985688.1
MF985689.1
MF985690.1
MF985691.1
MF985692.1
MF985693.1
MF985694.1
MF985695.1
MF985696.1
MF985697.1
MF985698.1
MF985699.1
MF985700.1
MF985701.1
MF985702.1
MF985703.1
MF985704.1
MF985705.1
MF985706.1
MF985707.1
MF985708.1
MF985709.1
MF985710.1
MF985711.1
MF985712.1
MF985713.1
MF985714.1
MF985715.1
MF985716.1
MF985717.1
MF985718.1
MF985719.1
MF985720.1
MF985721.1
MF985722.1
MF985723.1
MF985724.1
MF985725.1
MF985726.1
MF985727.1
MF985728.1
MF985729.1
MF985730.1
MF985731.1
MF985732.1
MF985733.1
MF985734.1
MF985735.1
MF985736.1
MF985737.1
MF985738.1
MF985739.1
MF985740.1
MF985741.1
MF985742.1
MF985743.1
MF985744.1
MF985745.1
MF985746.1
MF985747.1
MF985748.1
MF985749.1
MF985750.1
MF985751.1
MF985752.1
MF985753.1
MF985754.1
MF985755.1
MF985756.1
MF985757.1
MF985758.1
MF985759.1
MF985760.1
MF985761.1
MF985762.1
MF985763.1
MF985764.1
MF985765.1
MF985766.1
MF985767.1
MF985768.1
MF985769.1
MF985770.1
MF985771.1
MF985772.1
MF985773.1
MF985774.1
MF985775.1
MF985776.1
MF985777.1
MF985778.1
MF985779.1
MF985780.1
MF985781.1
MF985782.1
MF985783.1
MF985784.1
MF985785.1
MF985786.1
MF985787.1
MF985788.1
MF985789.1
MF985790.1
MF985791.1
MF985792.1
MF985793.1
MF985794.1
MF985795.1
MF985796.1
MF985797.1
MF985798.1
MF985799.1
MF985800.1
MF985801.1
MF985802.1
MF985803.1
MF985804.1
MF985805.1
MF985806.1
MF985807.1
MF985808.1
MF985809.1
MF985810.1
MF985811.1
MF985812.1
MF985813.1
MF985814.1
MF985815.1
MF985816.1
MF985817.1
MF985818.1
MF985819.1
MF985820.1
MF985821.1
MF985822.1
MF985823.1
MF985824.1
MF985825.1
MF985826.1
MF985827.1
MF985828.1
MF985829.1
MF985830.1
MF985831.1
MF985832.1
MF985833.1
MF985834.1
MF985835.1
MF985836.1
MF985837.1
MF985838.1
MF985839.1
MF985840.1
MF985841.1
MF985842.1
MF985843.1
MF985844.1
MF985845.1
MF985846.1
MF985847.1
MF985848.1
MF985849.1
MF985850.1
MF985851.1
MF985852.1
MF985853.1
MF985854.1
MF985855.1
MF985856.1
MF985857.1
MF985858.1
MF985859.1
MF985860.1
MF985861.1
MF985862.1
MF985863.1
MF985864.1
MF985865.1
MF985866.1
MF985867.1
MF985868.1
MF985869.1
MF985870.1
MF985871.1
MF985872.1
MF985873.1
MF985874.1
MF985875.1
MF985876.1
MF985877.1
MF985878.1
MF985879.1
MF985880.1
MF985881.1
MF985882.1
MF985883.1
MF985884.1
MF985885.1
MF985886.1
MF985887.1
MF985888.1
MF985889.1
MF985890.1
MF985891.1
MF985892.1
MF985893.1
MF985894.1
MF985895.1
MF985896.1
MF985897.1
MF985898.1
MF985899.1
MF985900.1
MF985901.1
MF985902.1
MF985903.1
MF985904.1
MF985905.1
MF985906.1
MF985907.1
MF985908.1
MF985909.1
MF985910.1
MF985911.1
MF985912.1
MF985913.1
MF985914.1
MF985915.1
MF985916.1
MF985917.1
MF985918.1
MF985919.1
MF985920.1
MF985921.1
MF985922.1
MF985923.1
MF985924.1
MF985925.1
MF985926.1
MF985927.1
MF985928.1
MF985929.1
MF985930.1
MF985931.1
MF985932.1
MF985933.1
MF985934.1
MF985935.1
MF985936.1
MF985937.1
MF985938.1
MF985939.1
MF985940.1
MF985941.1
MF985942.1
MF985943.1
MF985944.1
MF985945.1
MF985946.1
MF985947.1
MF985948.1
MF985949.1
MF985950.1
MF985951.1
MF985952.1
MF985953.1
MF985954.1
MF985955.1
MF985956.1
MF985957.1
MF985958.1
MF985959.1
MF985960.1
MF985961.1
MF985962.1
MF985963.1
MF985964.1
MF985965.1
MF985966.1
MF985967.1
MF985968.1
MF985969.1
MF985970.1
MF985971.1
MF985972.1
MF985973.1
MF985974.1
MF985975.1
MF985976.1
MF985977.1
MF985978.1
MF985979.1
MF985980.1
MF985981.1
MF985982.1
MF985983.1
MF985984.1
MF985985.1
MF985986.1
MF985987.1
MF985988.1
MF985989.1
MF985990.1
MF985991.1
MF985992.1
MF985993.1
MF985994.1
MF985995.1
MF985996.1
MF985997.1
MF985998.1
MF985999.1
MF986000.1
MF986001.1
MF986002.1
MF986003.1
MF986004.1
MF986005.1
MF986006.1
MF986007.1
MF986008.1
MF986009.1
MF986010.1
MF986011.1
MF986012.1
MF986013.1
MF986014.1
MF986015.1
MF986016.1
MF986017.1
MF986018.1
MF986019.1
MF986020.1
MF986021.1
MF986022.1
MF986023.1
MF986024.1
MF986025.1
MF986026.1
MF986027.1
MF986028.1
MF986029.1
MF986030.1
MF986031.1
MF986032.1
MF986033.1
MF986034.1
MF986035.1
MF986036.1
MF986037.1
MF986038.1
MF986039.1
MF986040.1
MF986041.1
MF986042.1
MF986043.1
MF986044.1
MF986045.1
MF986046.1
MF986047.1
MF986048.1
MF986049.1
MF986050.1
MF986051.1
MF986052.1
MF986053.1
MF986054.1
MF986055.1
MF986056.1
MF986057.1
MF986058.1
MF986059.1
MF986060.1
MF986061.1
MF986062.1
MF986063.1
MF986064.1
MF986065.1
MF986066.1
MF986067.1
MF986068.1
MF986069.1
MF986070.1
MF986071.1
MF986072.1
MF986073.1
MF986074.1
MF986075.1
MF986076.1
MF986077.1
MF986078.1
MF986079.1
MF986080.1
MF986081.1
MF986082.1
MF986083.1
MF986084.1
MF986085.1
MF986086.1
MF986087.1
MF986088.1
MF986089.1
MF986090.1
MF986091.1
MF986092.1
MF986093.1
MF986094.1
MF986095.1
MF986096.1
MF986097.1
MF986098.1
MF986099.1
MF986100.1
MF986101.1
MF986102.1
MF986103.1
MF986104.1
MF986105.1
MF986106.1
MF986107.1
MF986108.1
MF986109.1
MF986110.1
MF986111.1
MF986112.1
MF986113.1
MF986114.1
MF986115.1
MF986116.1
MF986117.1
MF986118.1
MF986119.1
MF986120.1
MF986121.1
MF986122.1
MF986123.1
MF986124.1
MF986125.1
MF986126.1
MF986127.1
MF986128.1
MF986129.1
MF986130.1
MF986131.1
MF986132.1
MF986133.1
MF986134.1
MF986135.1
MF986136.1
MF986137.1
MF986138.1
MF986139.1
MF986140.1
MF986141.1
MF986142.1
MF986143.1
MF986144.1
MF986145.1
MF986146.1
MF986147.1
MF986148.1
MF986149.1
MF986150.1
MF986151.1
MF986152.1
MF986153.1
MF986154.1
MF986155.1
MF986156.1
MF986157.1
MF986158.1
MF986159.1
MF986160.1
MF986161.1
MF986162.1
MF986163.1
MF986164.1
MF986165.1
MF986166.1
MF986167.1
MF986168.1
MF986169.1
MF986170.1
MF986171.1
MF986172.1
MF986173.1
MF986174.1
MF986175.1
MF986176.1
MF986177.1
MF986178.1
MF986179.1
MF986180.1
MF986181.1
MF986182.1
MF986183.1
MF986184.1
MF986185.1
MF986186.1
MF986187.1
MF986188.1
MF986189.1
MF986190.1
MF986191.1
MF986192.1
MF986193.1
MF986194.1
MF986195.1
MF986196.1
MF986197.1
MF986198.1
MF986199.1
MF986200.1
MF986201.1
MF986202.1
MF986203.1
MF986204.1
MF986205.1
MF986206.1
MF986207.1
MF986208.1
MF986209.1
MF986210.1
MF986211.1
MF986212.1
MF986213.1
MF986214.1
MF986215.1
MF986216.1
MF986217.1
MF986218.1
MF986219.1
MF986220.1
MF986221.1
MF986222.1
MF986223.1
MF986224.1
MF986225.1
MF986226.1
MF986227.1
MF986228.1
MF986229.1
MF986230.1
MF986231.1
MF986232.1
MF986233.1
MF986234.1
MF986235.1
MF986236.1
MF986237.1
MF986238.1
MF986239.1
MF986240.1
MF986241.1
MF986242.1
MF986243.1
MF986244.1
MF986245.1
MF986246.1
MF986247.1
MF986248.1
MF986249.1
MF986250.1
MF986251.1
MF986252.1
MF986253.1
MF986254.1
MF986255.1
MF986256.1
MF986257.1
MF986258.1
MF986259.1
MF986260.1
MF986261.1
MF986262.1
MF986263.1
MF986264.1
MF986265.1
MF986266.1
MF986267.1
MF986268.1
MF986269.1
MF986270.1
MF986271.1
MF986272.1
MF986273.1
MF986274.1
MF986275.1
MF986276.1
MF986277.1
MF986278.1
MF986279.1
MF986280.1
MF986281.1
MF986282.1
MF986283.1
MF986284.1
MF986285.1
MF986286.1
MF986287.1
MF986288.1
MF986289.1
MF986290.1
MF986291.1
MF986292.1
MF986293.1
MF986294.1
MF986295.1
MF986296.1
MF986297.1
MF986298.1
MF986299.1
MF986300.1
MF986301.1
MF986302.1
MF986303.1
MF986304.1
MF986305.1
MF986306.1
MF986307.1
MF986308.1
MF986309.1
MF986310.1
MF986311.1
MF986312.1
MF986313.1
MF986314.1
MF986315.1
MF986316.1
MF986317.1
MF986318.1
MF986319.1
MF986320.1
MF986321.1
MF986322.1
MF986323.1
MF986324.1
MF986325.1
MF986326.1
MF986327.1
MF986328.1
MF986329.1
MF986330.1
MF986331.1
MF986332.1
MF986333.1
MF986334.1
MF986335.1
MF986336.1
MF986337.1
MF986338.1
MF986339.1
MF986340.1
MF986341.1
MF986342.1
MF986343.1
MF986344.1
MF986345.1
MF986346.1
MF986347.1
MF986348.1
MF986349.1
MF986350.1
MF986351.1
MF986352.1
MF986353.1
MF986354.1
MF986355.1
MF986356.1
MF986357.1
MF986358.1
MF986359.1
MF986360.1
MF986361.1
MF986362.1
MF986363.1
MF986364.1
MF986365.1
MF986366.1
MF986367.1
MF986368.1
MF986369.1
MF986370.1
MF986371.1
MF986372.1
MF986373.1
MF986374.1
MF986375.1
MF986376.1
MF986377.1
MF986378.1
MF986379.1
MF986380.1
MF986381.1
MF986382.1
MF986383.1
MF986384.1
MF986385.1
MF986386.1
MF986387.1
MF986388.1
MF986389.1
MF986390.1
MF986391.1
MF986392.1
MF986393.1
MF986394.1
MF986395.1
MF986396.1
MF986397.1
MF986398.1
MF986399.1
MF986400.1
MF986401.1
MF986402.1
MF986403.1
MF986404.1
MF986405.1
MF986406.1
MF986407.1
MF986408.1
MF986409.1
MF986410.1
MF986411.1
MF986412.1
MF986413.1
MF986414.1
MF986415.1
MF986416.1
MF986417.1
MF986418.1
MF986419.1
MF986420.1
MF986421.1
MF986422.1
MF986423.1
MF986424.1
MF986425.1
MF986426.1
MF986427.1
MF986428.1
MF986429.1
MF986430.1
MF986431.1
MF986432.1
MF986433.1
MF986434.1
MF986435.1
MF986436.1
MF986437.1
MF986438.1
MF986439.1
MF986440.1
MF986441.1
MF986442.1
MF986443.1
MF986444.1
MF986445.1
MF986446.1
MF986447.1
MF986448.1
MF986449.1
MF986450.1
MF986451.1
MF986452.1
MF986453.1
MF986454.1
MF986455.1
MF986456.1
MF986457.1
MF986458.1
MF986459.1
MF986460.1
MF986461.1
MF986462.1
MF986463.1
MF986464.1
MF986465.1
MF986466.1
MF986467.1
MF986468.1
MF986469.1
MF986470.1
MF986471.1
MF986472.1
MF986473.1
MF986474.1
MF986475.1
MF986476.1
MF986477.1
MF986478.1
MF986479.1
MF986480.1
MF986481.1
MF986482.1
MF986483.1
MF986484.1
MF986485.1
MF986486.1
MF986487.1
MF986488.1
MF986489.1
MF986490.1
MF986491.1
MF986492.1
MF986493.1
MF986494.1
MF986495.1
MF986496.1
MF986497.1
MF986498.1
MF986499.1
MF986500.1
MF986501.1
MF986502.1
MF986503.1
MF986504.1
MF986505.1
MF986506.1
MF986507.1
MF986508.1
MF986509.1
MF986510.1
MF986511.1
MF986512.1
MF986513.1
MF986514.1
MF986515.1
MF986516.1
MF986517.1
MF986518.1
MF986519.1
MF986520.1
MF986521.1
MF986522.1
MF986523.1
MF986524.1
MF986525.1
MF986526.1
MF986527.1
MF986528.1
MF986529.1
MF986530.1
MF986531.1
MF986532.1
MF986533.1
MF986534.1
MF986535.1
MF986536.1
MF986537.1
MF986538.1
MF986539.1
MF986540.1
MF986541.1
MF986542.1
MF986543.1
MF986544.1
MF986545.1
MF986546.1
MF986547.1
MF986548.1
MF986549.1
MF986550.1
MF986551.1
MF986552.1
MF986553.1
MF986554.1
MF986555.1
MF986556.1
MF986557.1
MF986558.1
MF986559.1
MF986560.1
MF986561.1
MF986562.1
MF986563.1
MF986564.1
MF986565.1
MF986566.1
MF986567.1
MF986568.1
MF986569.1
MF986570.1
MF986571.1
MF986572.1
MF986573.1
MF986574.1
MF986575.1
MF986576.1
MF986577.1
MF986578.1
MF986579.1
MF986580.1
MF986581.1
MF986582.1
MF986583.1
MF986584.1
MF986585.1
MF986586.1
MF986587.1
MF986588.1
MF986589.1
MF986590.1
MF986591.1
MF986592.1
MF986593.1
MF986594.1
MF986595.1
MF986596.1
MF986597.1
MF986598.1
MF986599.1
MF986600.1
MF986601.1
MF986602.1
MF986603.1
MF986604.1
MF986605.1
MF986606.1
MF986607.1
MF986608.1
MF986609.1
MF986610.1
MF986611.1
MF986612.1
MF986613.1
MF986614.1
MF986615.1
MF986616.1
MF986617.1
MF986618.1
MF986619.1
MF986620.1
MF986621.1
MF986622.1
MF986623.1
MF986624.1
MF986625.1
MF986626.1
MF986627.1
MF986628.1
MF986629.1
MF986630.1
MF986631.1
MF986632.1
MF986633.1
MF986634.1
MF986635.1
MF986636.1
MF986637.1
MF986638.1
MF986639.1
MF986640.1
MF986641.1
MF986642.1
MF986643.1
MF986644.1
MF986645.1
MF986646.1
MF986647.1
MF986648.1
MF986649.1
MF986650.1
MF986651.1
MF986652.1
MF986653.1
MF986654.1
MF986655.1
MF986656.1
MF986657.1
MF986658.1
MF986659.1
MF986660.1
MF986661.1
MF986662.1
MF986663.1
MF986664.1
MF986665.1
MF986666.1
MF986667.1
MF986668.1
MF986669.1
MF986670.1
MF986671.1
MF986672.1
MF986673.1
MF986674.1
MF986675.1
MF986676.1
MF986677.1
MF986678.1
MF986679.1
MF986680.1
MF986681.1
MF986682.1
MF986683.1
MF986684.1
MF986685.1
MF986686.1
MF986687.1
MF986688.1
MF986689.1
MF986690.1
MF986691.1
MF986692.1
MF986693.1
MF986694.1
MF986695.1
MF986696.1
MF986697.1
MF986698.1
MF986699.1
MF986700.1
MF986701.1
MF986702.1
MF986703.1
MF986704.1
MF986705.1
MF986706.1
MF986707.1
MF986708.1
MF986709.1
MF986710.1
MF986711.1
MF986712.1
MF986713.1
MF986714.1
MF986715.1
MF986716.1
MF986717.1
MF986718.1
MF986719.1
MF986720.1
MF986721.1
MF986722.1
MF986723.1
MF986724.1
MF986725.1
MF986726.1
MF986727.1
MF986728.1
MF986729.1
MF986730.1
MF986731.1
MF986732.1
MF986733.1
MF986734.1
MF986735.1
MF986736.1
MF986737.1
MF986738.1
MF986739.1
MF986740.1
MF986741.1
MF986742.1
MF986743.1
MF986744.1
MF986745.1
MF986746.1
MF986747.1
MF986748.1
MF986749.1
MF986750.1
MF986751.1
MF986752.1
MF986753.1
MF986754.1
MF986755.1
MF986756.1
MF986757.1
MF986758.1
MF986759.1
MF986760.1
MF986761.1
MF986762.1
MF986763.1
MF986764.1
MF986765.1
MF986766.1
MF986767.1
MF986768.1
MF986769.1
MF986770.1
MF986771.1
MF986772.1
MF986773.1
MF986774.1
MF986775.1
MF986776.1
MF986777.1
MF986778.1
MF986779.1
MF986780.1
MF986781.1
MF986782.1
MF986783.1
MF986784.1
MF986785.1
MF986786.1
MF986787.1
MF986788.1
MF986789.1
MF986790.1
MF986791.1
MF986792.1
MF986793.1
MF986794.1
MF986795.1
MF986796.1
MF986797.1
MF986798.1
MF986799.1
MF986800.1
MF986801.1
MF986802.1
MF986803.1
MF986804.1
MF986805.1
MF986806.1
MF986807.1
MF986808.1
MF986809.1
MF986810.1
MF986811.1
MF986812.1
MF986813.1
MF986814.1
MF986815.1
MF986816.1
MF986817.1
MF986818.1
MF986819.1
MF986820.1
MF986821.1
MF986822.1
MF986823.1
MF986824.1
MF986825.1
MF986826.1
MF986827.1
MF986828.1
MF986829.1
MF986830.1
MF986831.1
MF986832.1
MF986833.1
MF986834.1
MF986835.1
MF986836.1
MF986837.1
MF986838.1
MF986839.1
MF986840.1
MF986841.1
MF986842.1
MF986843.1
MF986844.1
MF986845.1
MF986846.1
MF986847.1
MF986848.1
MF986849.1
MF986850.1
MF986851.1
MF986852.1
MF986853.1
MF986854.1
MF986855.1
MF986856.1
MF986857.1
MF986858.1
MF986859.1
MF986860.1
MF986861.1
MF986862.1
MF986863.1
MF986864.1
MF986865.1
MF986866.1
MF986867.1
MF986868.1
MF986869.1
MF986870.1
MF986871.1
MF986872.1
MF986873.1
MF986874.1
MF986875.1
MF986876.1
MF986877.1
MF986878.1
MF986879.1
MF986880.1
MF986881.1
MF986882.1
MF986883.1
MF986884.1
MF986885.1
MF986886.1
MF986887.1
MF986888.1
MF986889.1
MF986890.1
MF986891.1
MF986892.1
MF986893.1
MF986894.1
MF986895.1
MF986896.1
MF986897.1
MF986898.1
MF986899.1
MF986900.1
MF986901.1
MF986902.1
MF986903.1
MF986904.1
MF986905.1
MF986906.1
MF986907.1
MF986908.1
MF986909.1
MF986910.1
MF986911.1
MF986912.1
MF986913.1
MF986914.1
MF986915.1
MF986916.1
MF986917.1
MF986918.1
MF986919.1
MF986920.1
MF986921.1
MF986922.1
MF986923.1
MF986924.1
MF986925.1
MF986926.1
MF986927.1
MF986928.1
MF986929.1
MF986930.1
MF986931.1
MF986932.1
MF986933.1
MF986934.1
MF986935.1
MF986936.1
MF986937.1
MF986938.1
MF986939.1
MF986940.1
MF986941.1
MF986942.1
MF986943.1
MF986944.1
MF986945.1
MF986946.1
MF986947.1
MF986948.1
MF986949.1
MF986950.1
MF986951.1
MF986952.1
MF986953.1
MF986954.1
MF986955.1
MF986956.1
MF986957.1
MF986958.1
MF986959.1
MF986960.1
MF986961.1
MF986962.1
MF986963.1
MF986964.1
MF986965.1
MF986966.1
MF986967.1
MF986968.1
MF986969.1
MF986970.1
MF986971.1
MF986972.1
MF986973.1
MF986974.1
MF986975.1
MF986976.1
MF986977.1
MF986978.1
MF986979.1
MF986980.1
MF986981.1
MF986982.1
MF986983.1
MF986984.1
MF986985.1
MF986986.1
MF986987.1
MF986988.1
MF986989.1
MF986990.1
MF986991.1
MF986992.1
MF986993.1
MF986994.1
MF986995.1
MF986996.1
MF986997.1
MF986998.1
MF986999.1
MF987000.1
MF987001.1
MF987002.1
MF987003.1
MF987004.1
MF987005.1
MF987006.1
MF987007.1
MF987008.1
MF987009.1
MF987010.1
MF987011.1
MF987012.1
MF987013.1
MF987014.1
MF987015.1
MF987016.1
MF987017.1
MF987018.1
MF987019.1
MF987020.1
MF987021.1
MF987022.1
MF987023.1
MF987024.1
MF987025.1
MF987026.1
MF987027.1
MF987028.1
MF987029.1
MF987030.1
MF987031.1
MF987032.1
MF987033.1
MF987034.1
MF987035.1
MF987036.1
MF987037.1
MF987038.1
MF987039.1
MF987040.1
MF987041.1
MF987042.1
MF987043.1
MF987044.1
MF987045.1
MF987046.1
MF987047.1
MF987048.1
MF987049.1
MF987050.1
MF987051.1
MF987052.1
MF987053.1
MF987054.1
MF987055.1
MF987056.1
MF987057.1
MF987058.1
MF987059.1
MF987060.1
MF987061.1
MF987062.1
MF987063.1
MF987064.1
MF987065.1
MF987066.1
MF987067.1
MF987068.1
MF987069.1
MF987070.1
MF987071.1
MF987072.1
MF987073.1
MF987074.1
MF987075.1
MF987076.1
MF987077.1
MF987078.1
MF987079.1
MF987080.1
MF987081.1
MF987082.1
MF987083.1
MF987084.1
MF987085.1
MF987086.1
MF987087.1
MF987088.1
MF987089.1
MF987090.1
MF987091.1
MF987092.1
MF987093.1
MF987094.1
MF987095.1
MF987096.1
MF987097.1
MF987098.1
MF987099.1
MF987100.1
MF987101.1
MF987102.1
MF987103.1
MF987104.1
MF987105.1
MF987106.1
MF987107.1
MF987108.1
MF987109.1
MF987110.1
MF987111.1
MF987112.1
MF987113.1
MF987114.1
MF987115.1
MF987116.1
MF987117.1
MF987118.1
MF987119.1
MF987120.1
MF987121.1
MF987122.1
MF987123.1
MF987124.1
MF987125.1
MF987126.1
MF987127.1
MF987128.1
MF987129.1
MF987130.1
MF987131.1
MF987132.1
MF987133.1
MF987134.1
MF987135.1
MF987136.1
MF987137.1
MF987138.1
MF987139.1
MF987140.1
MF987141.1
MF987142.1
MF987143.1
MF987144.1
MF987145.1
MF987146.1
MF987147.1
MF987148.1
MF987149.1
MF987150.1
MF987151.1
MF987152.1
MF987153.1
MF987154.1
MF987155.1
MF987156.1
MF987157.1
MF987158.1
MF987159.1
MF987160.1
MF987161.1
MF987162.1
MF987163.1
MF987164.1
MF987165.1
MF987166.1
MF987167.1
MF987168.1
MF987169.1
MF987170.1
MF987171.1
MF987172.1
MF987173.1
MF987174.1
MF987175.1
MF987176.1
MF987177.1
MF987178.1
MF987179.1
MF987180.1
MF987181.1
MF987182.1
MF987183.1
MF987184.1
MF987185.1
MF987186.1
MF987187.1
MF987188.1
MF987189.1
MF987190.1
MF987191.1
MF987192.1
MF987193.1
MF987194.1
MF987195.1
MF987196.1
MF987197.1
MF987198.1
MF987199.1
MF987200.1
MF987201.1
MF987202.1
MF987203.1
MF987204.1
MF987205.1
MF987206.1
MF987207.1
MF987208.1
MF987209.1
MF987210.1
MF987211.1
MF987212.1
MF987213.1
MF987214.1
MF987215.1
MF987216.1
MF987217.1
MF987218.1
MF987219.1
MF987220.1
MF987221.1
MF987222.1
MF987223.1
MF987224.1
MF987225.1
MF987226.1
MF987227.1
MF987228.1
MF987229.1
MF987230.1
MF987231.1
MF987232.1
MF987233.1
MF987234.1
MF987235.1
MF987236.1
MF987237.1
MF987238.1
MF987239.1
MF987240.1
MF987241.1
MF987242.1
MF987243.1
MF987244.1
MF987245.1
MF987246.1
MF987247.1
MF987248.1
MF987249.1
MF987250.1
MF987251.1
MF987252.1
MF987253.1
MF987254.1
MF987255.1
MF987256.1
MF987257.1
MF987258.1
MF987259.1
MF987260.1
MF987261.1
MF987262.1
MF987263.1
MF987264.1
MF987265.1
MF987266.1
MF987267.1
MF987268.1
MF987269.1
MF987270.1
MF987271.1
MF987272.1
MF987273.1
MF987274.1
MF987275.1
MF987276.1
MF987277.1
MF987278.1
MF987279.1
MF987280.1
MF987281.1
MF987282.1
MF987283.1
MF987284.1
MF987285.1
MF987286.1
MF987287.1
MF987288.1
MF987289.1
MF987290.1
MF987291.1
MF987292.1
MF987293.1
MF987294.1
MF987295.1
MF987296.1
MF987297.1
MF987298.1
MF987299.1
MF987300.1
MF987301.1
MF987302.1
MF987303.1
MF987304.1
MF987305.1
MF987306.1
MF987307.1
MF987308.1
MF987309.1
MF987310.1
MF987311.1
MF987312.1
MF987313.1
MF987314.1
MF987315.1
MF987316.1
MF987317.1
MF987318.1
MF987319.1
MF987320.1
MF987321.1
MF987322.1
MF987323.1
MF987324.1
MF987325.1
MF987326.1
MF987327.1
MF987328.1
MF987329.1
MF987330.1
MF987331.1
MF987332.1
MF987333.1
MF987334.1
MH540419.1
MH540428.1
MH540434.1
MH540439.1
MH540451.1
MH540459.1
MH540493.1
MH540500.1
MH540507.1
MH540512.1
MH540523.1
MH540531.1
MH540539.1
MH540547.1
MH540552.1
MH540563.1
MH540571.1
MH540579.1
MH540587.1
MH540595.1
MH540603.1
MH540611.1
MH540615.1
MH540627.1
MH540635.1
MH540643.1
MH540651.1
MH540659.1
MH540667.1
MH540675.1
MH540683.1
MH540691.1
MH540699.1
MH540707.1
MH540715.1
MH540782.1
MH540793.1
MH540801.1
MH540806.1
MH540814.1
MH540822.1
MH540830.1
MH540838.1
MH540849.1
MH540857.1
MH540862.1
MH540873.1
MH540881.1
MH540886.1
MH540897.1
MH540905.1
MH540909.1
MH540918.1
MH540929.1
MH540937.1
MH540942.1
MH540951.1
MH540961.1
MH540966.1
MH540978.1
MH540989.1
MH540996.1
MH541001.1
MH541012.1
KX443693.1
KX610193.1
KX610194.1
KX610195.1
KX610196.1
KX610197.1
KX610198.1
KX610199.1
KX610200.1
KX610201.1
KX610202.1
KX610203.1
KX610204.1
KX610205.1
KX610206.1
KX610207.1
KX610208.1
KX610209.1
KX610210.1
KX610211.1
KX610212.1
KX610213.1
KX610214.1
KX610215.1
KX610216.1
KX610217.1
KX610218.1
KX610219.1
KX610220.1
KX610221.1
KX610222.1
KX610223.1
KX610224.1
KX610225.1
KX610226.1
KX610227.1
KX610228.1
KX610229.1
KX610230.1
KX610231.1
KX610232.1
KX610233.1
KX610234.1
KX610235.1
KX610236.1
KX610237.1
KX610238.1
KX610239.1
KX610240.1
KX610241.1
KX610242.1
KX610243.1
KX610244.1
KX610245.1
KX610246.1
KX610247.1
KX610248.1
KX610249.1
KX610250.1
KX610251.1
KX610252.1
KX610253.1
KX610254.1
KX610255.1
KX610256.1
KX610257.1
KX610258.1
KX610259.1
KX610260.1
KX610261.1
KX610262.1
KX610263.1
KX610264.1
KX610265.1
KX610266.1
KX610267.1
KX610268.1
KX610269.1
KX610270.1
KX610271.1
KX610272.1
KX610273.1
KX610274.1
KX610275.1
KX610276.1
KX610277.1
KX610278.1
KX610279.1
KX610280.1
KX610281.1
KX610282.1
KX610283.1
KX610284.1
KX610285.1
KX610286.1
KX610287.1
KX610288.1
KX610289.1
KX610290.1
KX610291.1
KX610292.1
KX610293.1
KX610294.1
KX610295.1
KX610296.1
KX610297.1
KX610298.1
KX610299.1
KX610300.1
KX610301.1
KX610302.1
KX610303.1
KX610304.1
KX610305.1
KX610306.1
KX610307.1
KX610308.1
KX610309.1
KX610310.1
KX610311.1
KX610312.1
KX610313.1
KX610314.1
KX610315.1
KY198332.1
KY198333.1
KY198334.1
KY198335.1
KY198336.1
KY198337.1
KY198338.1
KY198339.1
KY198340.1
KY198341.1
KY198342.1
KY198343.1
KY198344.1
KY198345.1
KY198346.1
KY198347.1
KY198348.1
KY198349.1
KY198350.1
KY198351.1
KY198352.1
KY198353.1
KY198354.1
KY198355.1
KY198356.1
KY198357.1
KY198358.1
KY198359.1
KY198360.1
KY198361.1
KY198362.1
KY198363.1
KY198364.1
KY198365.1
KY198366.1
KY198367.1
KY198368.1
KY198369.1
KY307811.1
MF489087.1
MF489088.1
MF489089.1
MF489090.1
MF489091.1
MF489092.1
MF489093.1
MF489094.1
MF489095.1
MF489107.1
MF489115.1
MF489116.1
MF489117.1
MF489118.1
MF489119.1
MF489120.1
MF489121.1
MF489122.1
MF489123.1
MF489133.1
MF489134.1
MF489135.1
MF489136.1
MF489137.1
MF489138.1
MF489139.1
MF489140.1
MF489141.1
MF489142.1
MF489143.1
MF489144.1
MF489145.1
MF489146.1
MF489147.1
MF489148.1
MF489149.1
MF489150.1
MF489151.1
MF489152.1
MF489153.1
MF489154.1
MF489155.1
MF489156.1
MF489157.1
MF489158.1
MF489159.1
MF489160.1
MF489161.1
MF489162.1
MF489163.1
MF489164.1
MF489165.1
MF489175.1
MF489176.1
MF489177.1
MF489178.1
MF489179.1
MF489180.1
MF489181.1
MF489182.1
MF521446.1
MF521447.1
MF521448.1
MF580141.1
MF580142.1
MF580143.1
MF580144.1
MF580145.1
MF580146.1
MF580147.1
MF580148.1
MF580149.1
MF580150.1
MF580151.1
MF580152.1
MF580882.1
MF580883.1
MF580884.1
MF580885.1
MF580886.1
MF580887.1
MF580888.1
MF580889.1
MF580890.1
MF580891.1
MF580892.1
MF580893.1
MF580894.1
MF580895.1
MF993348.1
MF993349.1
MF993350.1
MF993351.1
MF993352.1
MF993353.1
MF993354.1
MF993355.1
MF993356.1
MF993357.1
MF993358.1
MG256956.1
MG273182.1
MG273183.1
MG273184.1
MG273185.1
MG273186.1
MG273187.1
MG273188.1
MG273189.1
MG273190.1
MG273191.1
MG273192.1
MG273193.1
MG273194.1
MG273195.1
MG273196.1
MG273197.1
MG273198.1
MG273199.1
MG273200.1
MG273201.1
MG273202.1
MG273203.1
MG273204.1
MG273205.1
MG273206.1
MG273207.1
MG273208.1
MG273209.1
MG273210.1
MG273211.1
MG273212.1
MG273213.1
MG273214.1
MG273215.1
MG273216.1
MG273217.1
MG273218.1
MG273219.1
MG273220.1
MG273221.1
MG273222.1
MG273223.1
MG273224.1
MG273225.1
MG273226.1
MG273227.1
MG273228.1
MG273229.1
MG273230.1
MG273231.1
MG273232.1
MG273233.1
MG273234.1
MG273235.1
MG273236.1
MG273237.1
MG273238.1
MG273239.1
MG273240.1
MG273241.1
MG273242.1
MG273243.1
MG273244.1
MG273245.1
MG273246.1
MG273247.1
MG273248.1
MG273249.1
MG273250.1
MG273251.1
MG273252.1
MG273253.1
MG273254.1
MG273255.1
MG273256.1
MG273257.1
MG273258.1
MG273259.1
MG273260.1
MG273261.1
MG660802.1
MG660803.1
MG660804.1
MG660805.1
MG660819.1
MG660820.1
MG660821.1
MG660822.1
MG660823.1
MG660824.1
MH185085.1
MH185086.1
MH185087.1
MH185088.1
MH185089.1
MH185090.1
MH185091.1
MH185092.1
MH424410.1
MH424411.1
MH424412.1
MH424413.1
MH424414.1
MH424415.1
MH424416.1
MH424417.1
MH424418.1
MH424419.1
MH424420.1
MH424421.1
MH424422.1
MH424423.1
MH424424.1
MH424425.1
MH424426.1
KY554474.1
KY554475.1
KY554476.1
MF405141.1
MF414618.1
MF414619.1
MF414620.1
MF414621.1
MF414622.1
MF414623.1
MF414624.1
MF414625.1
MF414626.1
MF414627.1
MF414628.1
MF414629.1
MF414630.1
MF414631.1
MF414632.1
MF414633.1
MF414634.1
MF414635.1
MF414636.1
MF414637.1
MF414638.1
MF414639.1
MF414640.1
MF414641.1
MF414642.1
MF414643.1
MF414644.1
MF414645.1
MF414646.1
MF414647.1
MF414648.1
MF414649.1
MF414650.1
MF414651.1
MF414652.1
MF414653.1
MF414654.1
MF414655.1
MF414656.1
MF414657.1
MF414658.1
MF414659.1
MF414660.1
MF414661.1
MF414662.1
MF414663.1
MF414664.1
MF414665.1
MF414666.1
MF414667.1
MF414668.1
MF414669.1
MF414670.1
MF414671.1
MF414672.1
MF414673.1
MF414674.1
MF414675.1
MF414676.1
MF414677.1
MF414678.1
MF414679.1
MF414680.1
MF414681.1
MF414682.1
MF414683.1
MF414684.1
MF414685.1
MF414686.1
MF414687.1
MF414688.1
MF414689.1
MF414690.1
MF414691.1
MF414692.1
MF414693.1
MF414694.1
MF414695.1
MF414696.1
MF414697.1
MF414698.1
MF414699.1
MF414700.1
MF422097.1
MF422104.1
MF422111.1
MF422119.1
MF576068.1
MF579860.1
MF579861.1
MF579862.1
MF579863.1
MF579864.1
MF918418.1
MF918419.1
MF918420.1
MF918421.1
MG198923.1
MG198924.1
MG572192.1
MG572435.1
MG572436.1
MG572437.1
MG572438.1
MG572439.1
MG572440.1
MG805950.1
MG805951.1
MG805952.1
MG805953.1
MG805954.1
MG805955.1
MG972733.1
MH253467.1
MH253468.1
MH253469.1
MH253470.1
MH253471.1
MH253472.1
MH253473.1
MH253474.1
MH253475.1
MH253476.1
MH253477.1
MH253478.1
MH253479.1
MH253480.1
MH253481.1
MH253482.1
MH253483.1
MH253484.1
MH253485.1
MH253486.1
MH253487.1
MH253488.1
MH253489.1
MH253490.1
MH253491.1
MH253492.1
MH253493.1
MH253494.1
MH253495.1
MH253496.1
MH253497.1
MH253498.1
MH253499.1
MH253500.1
MH253501.1
MH253502.1
MH253503.1
MH253504.1
MH253505.1
MH253506.1
MH253507.1
MH253508.1
MH253509.1
MH253510.1
MH253511.1
MH253512.1
MH253513.1
MH253514.1
MH253515.1
MH253516.1
MH253517.1
MH253518.1
MH253519.1
MH253520.1
MH253521.1
MH253522.1
MH253523.1
MH253524.1
MH253525.1
MH253526.1
MH253527.1
MH253528.1
MH253529.1
MH253530.1
MH253531.1
MH253532.1
MH253533.1
MH253534.1
MH253535.1
MH253536.1
MH253537.1
MH253538.1
MH253539.1
MH253540.1
MH253541.1
MH253542.1
MH253543.1
MH253544.1
MH253545.1
MH253546.1
MH253547.1
MH253548.1
MH253549.1
MH253550.1
MH253551.1
MH253552.1
MH253553.1
MH253554.1
MH253555.1
MH253556.1
MH253557.1
MH253558.1
MH253559.1
MH253560.1
MH253561.1
MH253562.1
MH253563.1
MH253564.1
MH253565.1
MH253566.1
MH311871.1
MH311872.1
MH311873.1
MH513660.1
MH513661.1
MH513662.1
MH513663.1
MH513664.1
MH513665.1
MH513666.1
MH513667.1
MH513668.1
MH513669.1
MH521278.1
MH521279.1
MH521280.1
MH521281.1
MH521282.1
6DNH_E
6F2S_L
6F2S_M
6F2S_N
6F2S_O
6F2S_P
6F2S_Q
6F2S_R
6F2S_S
6F2S_T
6F2S_U
6F2S_V
6F5O_R
6F5O_V
BK010355.1
LC390168.1
LC390169.1
MA134092.1
MA134093.1
MA134094.1
MA134095.1
MA138471.1
MA138472.1
MA138473.1
MA139020.1
MA142160.1
MA144845.1
MA149266.1
MA149377.1
MF196915.1
KY346988.1
KY346993.1
KY346994.1
KY346996.1
KY346997.1
KY346998.1
KY346999.1
KY347001.1
KY347004.1
KY347005.1
LC382366.1
LC382367.1
LC382368.1
LC382369.1
LC382370.1
MF449524.1
MF449525.1
MF449526.1
MF449527.1
MF449528.1
MF449529.1
MF449530.1
MF449531.1
MF449532.1
MF449533.1
MF573901.1
MF573902.1
MF573903.1
MF573904.1
MF573905.1
MF573906.1
MF573907.1
MF573908.1
MF573909.1
MF573910.1
MF573911.1
MF573912.1
MF573913.1
MF573914.1
MF573915.1
MF573916.1
MF573917.1
MF573918.1
MF573919.1
MF573920.1
MF573921.1
MF573922.1
MF573923.1
MF573924.1
MF573925.1
MF573926.1
MF573927.1
MF573928.1
MF573929.1
MF573930.1
MF573931.1
MF573932.1
MF573933.1
MF573934.1
MF576269.1
MF576508.1
MF576509.1
MF576510.1
MF576511.1
MF576512.1
MF576513.1
MF576514.1
MF576515.1
MF576516.1
MF576517.1
MF576518.1
MF576519.1
MF576520.1
MF576521.1
MF595802.1
MG253822.1
MG253823.1
MG253824.1
MG744344.1
MG989443.1
MG989444.1
MH013965.1
MH013966.1
MH013967.1
MH013968.1
MH013969.1
MH013970.1
MH013971.1
MH013972.1
MH013973.1
MH013974.1
MH013975.1
MH013976.1
MH013977.1
MH013978.1
MH013979.1
MH013980.1
MH013981.1
MH013982.1
MH013983.1
MH013984.1
MH013985.1
MH013986.1
MH013987.1
MH013988.1
MH013989.1
MH013990.1
MH013991.1
MH013992.1
MH013993.1
MH013994.1
MH013995.1
MH143121.1
MH143122.1
MH143123.1
MH143124.1
MH143125.1
MH143126.1
MH143127.1
MH143128.1
MH143129.1
MH143130.1
MH143131.1
MH143132.1
MH143133.1
MH143134.1
MH143135.1
MH143136.1
MH143137.1
MH143138.1
MH143139.1
MH143140.1
MH143141.1
MH143142.1
MH143143.1
MH143144.1
MH143145.1
MH143146.1
MH143147.1
MH143148.1
MH143149.1
MH143150.1
MH143151.1
MH143152.1
MH143153.1
MH143154.1
MH143155.1
MH143156.1
MH143157.1
MH143158.1
MH143159.1
MH143160.1
MH143161.1
MH143162.1
MH143163.1
MH143164.1
MH143165.1
MH143166.1
MH143167.1
MH143168.1
MH143169.1
MH143170.1
MH143171.1
MH143172.1
MH143173.1
MH143174.1
MH143175.1
MH143176.1
MH143177.1
MH143178.1
MH143179.1
MH143180.1
MH143181.1
MH143182.1
MH143183.1
MH143184.1
MH143185.1
MH143186.1
MH143187.1
MH143188.1
MH143189.1
MH143190.1
MH143191.1
MH143192.1
MH143193.1
MH143194.1
MH143195.1
MH143196.1
MH143197.1
MH143198.1
MH143199.1
MH143200.1
MH143201.1
MH143202.1
MH143203.1
MH143204.1
MH143205.1
MH143206.1
MH143207.1
MH143208.1
MH143209.1
MH143210.1
MH143211.1
MH143212.1
MH143213.1
MH143214.1
MH143215.1
MH143216.1
MH143217.1
MH143218.1
MH143219.1
MH143220.1
MH143221.1
MH143222.1
MH143223.1
MH143224.1
MH143225.1
MH143226.1
MH143227.1
MH143228.1
MH143229.1
MH143230.1
MH143231.1
MH143232.1
MH143233.1
MH143234.1
MH143235.1
MH143236.1
MH143237.1
MH143238.1
MH143239.1
MH143240.1
MH143241.1
MH143242.1
MH179145.1
MH179146.1
MH179147.1
MH179148.1
MH179149.1
MH179150.1
MH179151.1
MH179152.1
MH179153.1
MH179156.1
MH179157.1
MH179158.1
MH179159.1
MH220801.1
MH220802.1
MH220803.1
MH220804.1
MH220805.1
MH220806.1
MH220807.1
MH220808.1
MH220809.1
MH220810.1
MH220811.1
MH220812.1
MH220813.1
MH220814.1
MH249607.1
MH249608.1
MH249609.1
MH249610.1
MH249611.1
MH249612.1
MH249613.1
MH249614.1
MH249615.1
MH249616.1
MH249617.1
MH249618.1
MH249619.1
MH249620.1
MH306209.1
MH306210.1
MH306211.1
MH306212.1
MH306213.1
MH306214.1
MH306215.1
MH306216.1
MH307365.1
MH307366.1
MH307367.1
MH307368.1
MH307369.1
MH307370.1
MH307371.1
MH307372.1
MH307373.1
MH307374.1
MH307375.1
MH307376.1
MH307377.1
MH307378.1
MH307379.1
MH307380.1
MH307381.1
MH307382.1
MH307383.1
MH307384.1
MH307385.1
MH307386.1
MH307387.1
MH307388.1
MH307389.1
MH307390.1
MH307391.1
MH307392.1
MH307393.1
MH307394.1
MH307395.1
MH307396.1
MH307397.1
MH307398.1
MH307399.1
MH307400.1
MH307401.1
MH307402.1
MH307403.1
MH307404.1
MH307405.1
MH307406.1
MH307407.1
MH307736.1
MH307737.1
MH307738.1
MH307739.1
MH307740.1
MH307741.1
MH307742.1
MH341106.1
MH341107.1
MH341108.1
MH341109.1
MH341110.1
MH341111.1
MH341112.1
MH341113.1
MH341746.1
MH341754.1
MH341762.1
MH341770.1
MH341778.1
MH341786.1
MH341794.1
MH341802.1
MH341810.1
MH341818.1
MH341826.1
MH341834.1
MH341842.1
MH341850.1
MH341858.1
MH341866.1
MH341874.1
MH341882.1
MH341890.1
MH341898.1
MH341906.1
MH363665.1
MH363666.1
MH363680.1
MH363687.1
MH363694.1
MH375879.1
MH427535.1
MH427536.1
MH469171.1
MH469174.1
MH469175.1
MH469176.1
MH469177.1
MH469178.1
MH469179.1
MH469181.1
MH469182.1
MH469183.1
MH469187.1
MH469189.1
MH469190.1
MH469191.1
MH469192.1
MH469194.1
MH469195.1
MH469196.1
MH469198.1
MH469199.1
MH469200.1
MH469201.1
MH469203.1
MH469207.1
MH469208.1
MH477430.1
MH477431.1
MH477432.1
MH477434.1
MH477435.1
MH477437.1
LC369576.1
LC369577.1
MF542296.1
MF542297.1
MF542298.1
MF542299.1
MF542300.1
MF542301.1
MF542302.1
MF542303.1
MF574092.1
MF574093.1
MF574094.1
MF594410.1
MF594411.1
MF594412.1
MF594413.1
MF594414.1
MF594415.1
MF594416.1
MF594417.1
MF594418.1
MF594419.1
MF594420.1
MF594421.1
MF594422.1
MF594423.1
MF594424.1
MF594425.1
MF594426.1
MF594427.1
MF594428.1
MF594429.1
MF594430.1
MF594431.1
MF594432.1
MF594433.1
MF594434.1
MF594435.1
MF594436.1
MF594437.1
MF594438.1
MF594439.1
MF594440.1
MF594441.1
MF594442.1
MF594443.1
MF594444.1
MF594445.1
MF594446.1
MF594447.1
MF594448.1
MF594449.1
MF594450.1
MF594451.1
MF594452.1
MF594453.1
MF594454.1
MF594455.1
MF594456.1
MF594457.1
MF594458.1
MF594459.1
MF594460.1
MF594461.1
MF594462.1
MF594463.1
MF594464.1
MF594465.1
MF594466.1
MF594467.1
MF594468.1
MF594469.1
MF594470.1
MF594471.1
MF594472.1
MF594473.1
MF594474.1
MF594475.1
MF594476.1
MF594477.1
MF594478.1
MF594479.1
MF594480.1
MF594481.1
MF594482.1
MF594483.1
MF594484.1
MF594485.1
MF594486.1
MF594487.1
MF594488.1
MF594489.1
MF594490.1
MF594491.1
MF594492.1
MF594493.1
MF594494.1
MF594495.1
MF594496.1
MF594497.1
MF594498.1
MF594499.1
MF594500.1
MF594501.1
MF594502.1
MF594503.1
MF594504.1
MF594505.1
MF594506.1
MF594507.1
MF594508.1
MF594509.1
MF594510.1
MF594511.1
MF594512.1
MF594513.1
MF594514.1
MF594515.1
MF594516.1
MF594517.1
MG427080.1
MG427081.1
MG427082.1
MG427083.1
MG427084.1
MG427085.1
MG427086.1
MG427087.1
MG427088.1
MG427089.1
MG427090.1
MG427091.1
MG427092.1
MG427093.1
MG427094.1
MG427095.1
MG427096.1
MG427097.1
MG427098.1
MG427099.1
MG427100.1
MG427101.1
MG427102.1
MG427103.1
MG427104.1
MG427105.1
MG427106.1
MG427107.1
MG427108.1
MG427109.1
MG427110.1
MG427111.1
MG427112.1
MG427113.1
MG427114.1
MG427115.1
MG427116.1
MG427117.1
MG427118.1
MG427119.1
MG427120.1
MG427121.1
MG427122.1
MG427123.1
MG427124.1
MG427125.1
MG427126.1
MG427127.1
MG427128.1
MG427129.1
MG427130.1
MG427131.1
MG427132.1
MG427133.1
MG427134.1
MG427135.1
MG427136.1
MG427137.1
MG427138.1
MG427139.1
MG427140.1
MG427141.1
MG427142.1
MG427143.1
MG427144.1
MG427145.1
MG427146.1
MG427147.1
MG427148.1
MG427149.1
MG427150.1
MG427151.1
MG427152.1
MG427153.1
MG427154.1
MG427155.1
MG427156.1
MG427157.1
MG427158.1
MG427159.1
MG427160.1
MG427161.1
MG427162.1
MG427163.1
MG427164.1
MG427165.1
MG427166.1
MG427167.1
MG427168.1
MG427169.1
MG427170.1
MG427171.1
MG427172.1
MG427173.1
MG427174.1
MG427175.1
MG427176.1
MG427177.1
MG427178.1
MG427179.1
MG427180.1
MG427181.1
MG427182.1
MG427183.1
MG427184.1
MG427185.1
MG427186.1
MG427187.1
MG427188.1
MG427189.1
MG427190.1
MG427191.1
MG427192.1
MG427193.1
MG427194.1
MG427195.1
MG427196.1
MG427197.1
MG427198.1
MG427199.1
MG427200.1
MG427201.1
MG427202.1
MG427203.1
MG427204.1
MG427205.1
MG427206.1
MG427207.1
MG427208.1
MG427209.1
MG427210.1
MG427211.1
MG427212.1
MG427213.1
MG427214.1
MG427215.1
MG427216.1
MG427217.1
MG427218.1
MG427219.1
MG427220.1
MG427221.1
MG427222.1
MG427223.1
MG427224.1
MG427225.1
MG427226.1
MG427227.1
MG427228.1
MG427229.1
MG427230.1
MG427231.1
MG427232.1
MG427233.1
MG427234.1
MG427235.1
MG427236.1
MG427237.1
MG427238.1
MG427239.1
MG427240.1
MG427241.1
MG427242.1
MG427243.1
MG427244.1
MG427245.1
MG427246.1
MG427247.1
MG427248.1
MG427249.1
MG427250.1
MG427251.1
MG427252.1
MG427253.1
MG427254.1
MG427255.1
MG427256.1
MG427257.1
MG427258.1
MG427259.1
MG427260.1
MG427261.1
MG427262.1
MG427263.1
MG427264.1
MG427265.1
MG427266.1
MG427267.1
MG427268.1
MG427269.1
MG427270.1
MG427271.1
MG427272.1
MG427273.1
MG427274.1
MG427275.1
MG427276.1
MG427277.1
MG427278.1
MG427279.1
MG427280.1
MG427281.1
MG427282.1
MG427283.1
MG427284.1
MG427285.1
MG427286.1
MG427287.1
MG427288.1
MG427289.1
MG427290.1
MG427291.1
MG427292.1
MG427293.1
MG427294.1
MG427295.1
MG427296.1
MG427297.1
MG427298.1
MG427299.1
MG427300.1
MG427301.1
MG427302.1
MG427303.1
MG427304.1
MG427305.1
MG427306.1
MG427307.1
MG427308.1
MG427309.1
MG427310.1
MG427311.1
MG427312.1
MG427313.1
MG427314.1
MG427315.1
MG427316.1
MG427317.1
MG427318.1
MG427319.1
MG427320.1
MG427321.1
MG427322.1
MG427323.1
MG427324.1
MG427325.1
MG427326.1
MG427327.1
MG427328.1
MG427329.1
MG427330.1
MG427331.1
MG427332.1
MG427333.1
MG427334.1
MG427335.1
MG427336.1
MG427337.1
MG427338.1
MG427339.1
MG427340.1
MG427341.1
MG427342.1
MG427343.1
MG427344.1
MG427345.1
MG427346.1
MG427347.1
MG427348.1
MG427349.1
MG427350.1
MG427351.1
MG427352.1
MG427353.1
MG427354.1
MG427355.1
MG427356.1
MG427357.1
MG427358.1
MG427359.1
MG427360.1
MG427361.1
MG427362.1
MG427363.1
MG427364.1
MG427365.1
MG427366.1
MG427367.1
MG427368.1
MG427369.1
MG427370.1
MG427371.1
MG427372.1
MG427373.1
MG427374.1
MG427375.1
MG427376.1
MG427377.1
MG427378.1
MG427379.1
MG427380.1
MG427381.1
MG427382.1
MG427383.1
MG427384.1
MG427385.1
MG427386.1
MG427387.1
MG427388.1
MG427389.1
MG427390.1
MG427391.1
MG427392.1
MG427393.1
MG427394.1
MG427395.1
MG427396.1
MG427397.1
MG427398.1
MG427399.1
MG427400.1
MG427401.1
MG427402.1
MG427403.1
MG427404.1
MG427405.1
MG427406.1
MG427407.1
MG427408.1
MG427409.1
MG427410.1
MG427411.1
MG427412.1
MG427413.1
MG427414.1
MG427415.1
MG427416.1
MG427417.1
MG427418.1
MG427419.1
MG427420.1
MG427421.1
MG427422.1
MG427423.1
MG427424.1
MG427425.1
MG427426.1
MG427427.1
MG427428.1
MG427429.1
MG427430.1
MG427431.1
MG427432.1
MG427433.1
MG427434.1
MG427435.1
MG427436.1
MG427437.1
MG427438.1
MG427439.1
MG427440.1
MG427441.1
MG427442.1
MG427443.1
MG427444.1
MG427445.1
MG427446.1
MG427447.1
MG427448.1
MG427449.1
MG427450.1
MG427451.1
MG427452.1
MG427453.1
MG427454.1
MG427455.1
MG427456.1
MG427457.1
MG427458.1
MG427459.1
MG427460.1
MG427461.1
MG427462.1
MG427463.1
MG427464.1
MG427465.1
MG427466.1
MG427467.1
MG427468.1
MG427469.1
MG427470.1
MG427471.1
MG427472.1
MG427473.1
MG427474.1
MG427475.1
MG427476.1
MG427477.1
MG427478.1
MG427479.1
MG427480.1
MG427481.1
MG427482.1
MG427483.1
MG427484.1
MG427485.1
MG427486.1
MG427487.1
MG427488.1
MG427489.1
MG427490.1
MG427491.1
MG427492.1
MG427493.1
MG427494.1
MG427495.1
MG427496.1
MG427497.1
MG427498.1
MG427499.1
MG427500.1
MG427501.1
MG427502.1
MG427503.1
MG427504.1
MG427505.1
MG427506.1
MG427507.1
MG427508.1
MG427509.1
MG427510.1
MG427511.1
MG427512.1
MG427513.1
MG427514.1
MG427515.1
MG427516.1
MG427517.1
MG427518.1
MG427519.1
MG427520.1
MG427521.1
MG427522.1
MG427523.1
MG427524.1
MG427525.1
MG427526.1
MG427527.1
MG427528.1
MG427529.1
MG427530.1
MG427531.1
MG427532.1
MG427533.1
MG427534.1
MG427535.1
MG427536.1
MG427537.1
MG427538.1
MG427539.1
MG427540.1
MG427541.1
MG427542.1
MG427543.1
MG427544.1
MG427545.1
MG427546.1
MG427547.1
MG427548.1
MG427549.1
MG427550.1
MG427551.1
MG427552.1
MG427553.1
MG427554.1
MG427555.1
MG427556.1
MG427557.1
MG427558.1
MG427559.1
MG427560.1
MG427561.1
MG427562.1
MG427563.1
MG427564.1
MG427565.1
MG427566.1
MG427567.1
MG427568.1
MG427569.1
MG427570.1
MG427571.1
MG427572.1
MG427573.1
MG427574.1
MG427575.1
MG427576.1
MG427577.1
MG427578.1
MG427579.1
MG427580.1
MG427581.1
MG427582.1
MG427583.1
MG427584.1
MG427585.1
MG427586.1
MG427587.1
MG427588.1
MG427589.1
MG427590.1
MG427591.1
MG427592.1
MG427593.1
MG427594.1
MG427595.1
MG427596.1
MG427597.1
MG427598.1
MG427599.1
MG427600.1
MG427601.1
MG427602.1
MG427603.1
MG427604.1
MG427605.1
MG427606.1
MG427607.1
MG427608.1
MG427609.1
MG427610.1
MG427611.1
MG427612.1
MG427613.1
MG427614.1
MG427615.1
MG427616.1
MG427617.1
MG427618.1
MG427619.1
MG427620.1
MG427621.1
MG427622.1
MG427623.1
MG427624.1
MG427625.1
MG427626.1
MG427627.1
MG427628.1
MG427629.1
MG427630.1
MG427631.1
MG427632.1
MG427633.1
MG427634.1
MG427635.1
MG427636.1
MG427637.1
MG427638.1
MG427639.1
MG427640.1
MG427641.1
MG427642.1
MG427643.1
MG427644.1
MG427645.1
MG427646.1
MG427647.1
MG427648.1
MG427649.1
MG427650.1
MG427651.1
MG427652.1
MG427653.1
MG427654.1
MG427655.1
MG427656.1
MG427657.1
MG427658.1
MG427659.1
MG427660.1
MG427661.1
MG427662.1
MG427663.1
MG427664.1
MG427665.1
MG427666.1
MG427667.1
MG427668.1
MG427669.1
MG427670.1
MG427671.1
MG427672.1
MG427673.1
MG427674.1
MG427675.1
MG427676.1
MG427677.1
MG427678.1
MG427679.1
MG427680.1
MG427681.1
MG427682.1
MG427683.1
MG427684.1
MG427685.1
MG427686.1
MG427687.1
MG427688.1
MG427689.1
MG427690.1
MG427691.1
MG427692.1
MG427693.1
MG427694.1
MG427695.1
MG427696.1
MG427697.1
MG427698.1
MG427699.1
MG427700.1
MG427701.1
MG427702.1
MG427703.1
MG427704.1
MG427705.1
MG427706.1
MG427707.1
MG427708.1
MG427709.1
MG427710.1
MG427711.1
MG427712.1
MG427713.1
MG427714.1
MG427715.1
MG427716.1
MG427717.1
MG427718.1
MG427719.1
MG427720.1
MG427721.1
MG427722.1
MG427723.1
MG427724.1
MG427725.1
MG427726.1
MG427727.1
MG427728.1
MG427729.1
MG427730.1
MG427731.1
MG427732.1
MG427733.1
MG427734.1
MG427735.1
MG427736.1
MG427737.1
MG427738.1
MG427739.1
MG427740.1
MG427741.1
MG427742.1
MG427743.1
MG427744.1
MG427745.1
MG427746.1
MG427747.1
MG427748.1
MG427749.1
MG427750.1
MG427751.1
MG427752.1
MG427753.1
MG427754.1
MG427755.1
MG427756.1
MG427757.1
MG427758.1
MG427759.1
MG427760.1
MG427761.1
MG427762.1
MG427763.1
MG427764.1
MG427765.1
MG427766.1
MG427767.1
MG427768.1
MG427769.1
MG427770.1
MG427771.1
MG427772.1
MG427773.1
MG427774.1
MG427775.1
MG427776.1
MG427777.1
MG427778.1
MG427779.1
MG427780.1
MG427781.1
MG427782.1
MG427783.1
MG427784.1
MG427785.1
MG427786.1
MG427787.1
MG427788.1
MG427789.1
MG427790.1
MG427791.1
MG427792.1
MG427793.1
MG427794.1
MG427795.1
MG427796.1
MG427797.1
MG427798.1
MG427799.1
MG427800.1
MG427801.1
MG427802.1
MG427803.1
MG427804.1
MG427805.1
MG427806.1
MG427807.1
MG427808.1
MG427809.1
MG427810.1
MG427811.1
MG427812.1
MG427813.1
MG427814.1
MG427815.1
MG427816.1
MG427817.1
MG427818.1
MG427819.1
MG427820.1
MG427821.1
MG427822.1
MG427823.1
MG427824.1
MG427825.1
MG427826.1
MG427827.1
MG427828.1
MG427829.1
MG427830.1
MG427831.1
MG427832.1
MG427833.1
MG427834.1
MG427835.1
MG427836.1
MG427837.1
MG427838.1
MG427839.1
MG427840.1
MG427841.1
MG427842.1
MG427843.1
MG427844.1
MG427845.1
MG427846.1
MG427847.1
MG427848.1
MG427849.1
MG427850.1
MG427851.1
MG427852.1
MG427853.1
MG427854.1
MG427855.1
MG427856.1
MG427857.1
MG427858.1
MG427859.1
MG427860.1
MG427861.1
MG427862.1
MG427863.1
MG427864.1
MG427865.1
MG427866.1
MG427867.1
MG427868.1
MG427869.1
MG427870.1
MG427871.1
MG427872.1
MG427873.1
MG427874.1
MG427875.1
MG427876.1
MG427877.1
MG427878.1
MG427879.1
MG427880.1
MG427881.1
MG427882.1
MG427883.1
MG427884.1
MG589329.1
MG589330.1
MG589331.1
MG589332.1
MG589333.1
MG589334.1
MG589335.1
MG589336.1
MG589337.1
MG589338.1
MG589339.1
MG589340.1
MG589341.1
MG589342.1
MG589343.1
MG589344.1
MG589345.1
MG589346.1
MG589347.1
MG589348.1
MG589349.1
MG589350.1
MG589351.1
MG589352.1
MG589353.1
MG589354.1
MG589355.1
MG589356.1
MG589357.1
MG589358.1
MG589359.1
MG589360.1
MG589361.1
MG589362.1
MG589363.1
MG589364.1
MG589365.1
MG589366.1
MG650177.1
MG650178.1
MG650179.1
MG650180.1
MG650181.1
MG650182.1
MG650183.1
MG650184.1
MG972716.1
MG972717.1
MG972718.1
MG972719.1
MG972720.1
MG972721.1
MG972722.1
MG972723.1
MG972724.1
MG972725.1
MG972726.1
MG972727.1
MG972728.1
MG972729.1
MG972730.1
MG972731.1
MG972732.1
MH034887.1
MH034888.1
MH034889.1
MH034890.1
MH034891.1
MH034892.1
MH034893.1
MH034894.1
MH034895.1
MH034896.1
MH034897.1
MH034898.1
MH034899.1
MH034900.1
MH034901.1
MH034902.1
MH034903.1
MH034904.1
MH034905.1
MH034906.1
MH034907.1
MH034908.1
MH034909.1
MH034910.1
MH034911.1
MH034912.1
MH034913.1
MH034914.1
MH034915.1
MH034916.1
MH034917.1
MH034918.1
MH034919.1
MH034920.1
MH034921.1
MH034922.1
MH034923.1
MH034924.1
MH034925.1
MH034926.1
MH034927.1
MH034928.1
MH034929.1
MH034930.1
MH034931.1
MH034932.1
MH034933.1
MH034934.1
MH034935.1
MH034936.1
MH034937.1
MH034938.1
MH034939.1
MH034940.1
MH034941.1
MH034942.1
MH034943.1
MH034944.1
MH034945.1
MH034946.1
MH034947.1
MH034948.1
MH034949.1
MH034950.1
MH034951.1
MH034952.1
MH034953.1
MH034954.1
MH034955.1
MH034956.1
MH034957.1
MH034958.1
MH034959.1
MH034960.1
MH034961.1
MH034962.1
MH034963.1
MH034964.1
MH034965.1
MH034966.1
MH034967.1
MH034968.1
MH034969.1
MH034970.1
MH034971.1
MH034972.1
MH034973.1
MH034974.1
MH034975.1
MH034976.1
MH034977.1
MH034978.1
MH034979.1
MH034980.1
MH034981.1
MH034982.1
MH034983.1
MH034984.1
MH034985.1
MH034986.1
MH034987.1
MH034988.1
MH034989.1
MH034990.1
MH034991.1
MH034992.1
MH034993.1
MH034994.1
MH034995.1
MH034996.1
MH034997.1
MH034998.1
MH034999.1
MH035000.1
MH035001.1
MH035002.1
MH035003.1
MH035004.1
MH035005.1
MH035006.1
MH035007.1
MH035008.1
MH035009.1
MH035010.1
MH035011.1
MH035012.1
MH035013.1
MH035014.1
MH035015.1
MH035016.1
MH035017.1
MH035018.1
MH035019.1
MH035020.1
MH035021.1
MH035022.1
MH035023.1
MH035024.1
MH035025.1
MH035026.1
MH035027.1
MH035028.1
MH035029.1
MH035030.1
MH035031.1
MH035032.1
MH035033.1
MH035034.1
MH035035.1
MH035036.1
MH035037.1
MH035038.1
MH035039.1
MH035040.1
MH035041.1
MH035042.1
MH035043.1
MH035044.1
MH035045.1
MH035046.1
MH035047.1
MH035048.1
MH035049.1
MH035050.1
MH035051.1
MH035052.1
MH035053.1
MH035054.1
MH035055.1
MH035056.1
MH035057.1
MH035058.1
MH035059.1
MH035060.1
MH035061.1
MH035062.1
MH035063.1
MH035064.1
MH035065.1
MH035066.1
MH035067.1
MH035068.1
MH035069.1
MH035070.1
MH035071.1
MH035072.1
MH035073.1
MH035074.1
MH035075.1
MH035076.1
MH035077.1
MH035078.1
MH035079.1
MH035080.1
MH035081.1
MH035082.1
MH035083.1
MH035084.1
MH035085.1
MH035086.1
MH035087.1
MH035088.1
MH035089.1
MH035090.1
MH035091.1
MH035092.1
MH035093.1
MH035094.1
MH035095.1
MH035096.1
MH035097.1
MH035098.1
MH035099.1
MH035100.1
MH035101.1
MH035102.1
MH035103.1
MH035104.1
MH035105.1
MH035106.1
MH035107.1
MH035108.1
MH035109.1
MH035110.1
MH035111.1
MH035112.1
MH035113.1
MH035114.1
MH035115.1
MH035116.1
MH035117.1
MH035118.1
MH035119.1
MH035120.1
MH035121.1
MH035122.1
MH035123.1
MH035124.1
MH035125.1
MH035126.1
MH035127.1
MH035128.1
MH035129.1
MH035130.1
MH035131.1
MH035132.1
MH035133.1
MH035134.1
MH035135.1
MH035136.1
MH035137.1
MH035138.1
MH035139.1
MH035140.1
MH035141.1
MH035142.1
MH035143.1
MH035144.1
MH035145.1
MH035146.1
MH035147.1
MH035148.1
MH035149.1
MH035150.1
MH035151.1
MH035152.1
MH035153.1
MH035154.1
MH035155.1
MH035156.1
MH035157.1
MH035158.1
MH035159.1
MH035160.1
MH035161.1
MH035162.1
MH035163.1
MH035164.1
MH035165.1
MH035166.1
MH035167.1
MH035168.1
MH035169.1
MH035170.1
MH035171.1
MH035172.1
MH035173.1
MH035174.1
MH035175.1
MH035176.1
MH035177.1
MH035178.1
MH035179.1
MH035180.1
MH035181.1
MH035182.1
MH035183.1
MH035184.1
MH035185.1
MH035186.1
MH035187.1
MH035188.1
MH035189.1
MH035190.1
MH035191.1
MH035192.1
MH035193.1
MH035194.1
MH035195.1
MH035196.1
MH035197.1
MH035198.1
MH035199.1
MH035200.1
MH035201.1
MH035202.1
MH035203.1
MH035204.1
MH035205.1
MH035206.1
MH035207.1
MH035208.1
MH035209.1
MH035210.1
MH035211.1
MH035212.1
MH035213.1
MH035214.1
MH035215.1
MH035216.1
MH035217.1
MH035218.1
MH035219.1
MH035220.1
MH035221.1
MH035222.1
MH035223.1
MH035224.1
MH035225.1
MH035226.1
MH035227.1
MH035228.1
MH035229.1
MH035230.1
MH035231.1
MH035232.1
MH035233.1
MH035234.1
MH035235.1
MH035236.1
MH035237.1
MH035238.1
MH035239.1
MH035240.1
MH035241.1
MH035242.1
MH035243.1
MH035244.1
MH035245.1
MH035246.1
MH035247.1
MH035248.1
MH035249.1
MH035250.1
MH035251.1
MH035252.1
MH035253.1
MH035254.1
MH035255.1
MH035256.1
MH035257.1
MH035258.1
MH035259.1
MH035260.1
MH035261.1
MH035262.1
MH035263.1
MH035264.1
MH035265.1
MH035266.1
MH035267.1
MH035268.1
MH035269.1
MH035270.1
MH035271.1
MH035272.1
MH035273.1
MH035274.1
MH035275.1
MH035276.1
MH035277.1
MH035278.1
MH035279.1
MH035280.1
MH035281.1
MH035282.1
MH035283.1
MH035284.1
MH035285.1
MH035286.1
MH035287.1
MH035288.1
MH035289.1
MH035290.1
MH035291.1
MH035292.1
MH035293.1
MH035294.1
MH035295.1
MH035296.1
MH035297.1
MH035298.1
MH035299.1
MH035300.1
MH035301.1
MH035302.1
MH035303.1
MH035304.1
MH035305.1
MH035306.1
MH035307.1
MH035308.1
MH035309.1
MH035310.1
MH035311.1
MH035312.1
MH035313.1
MH035314.1
MH035315.1
MH035316.1
MH035317.1
MH035318.1
MH035319.1
MH035320.1
MH035321.1
MH035322.1
MH035323.1
MH035324.1
MH035325.1
MH035326.1
MH035327.1
MH035328.1
MH035329.1
MH035330.1
MH035331.1
MH035332.1
MH035333.1
MH035334.1
MH035335.1
MH035336.1
MH035337.1
MH035338.1
MH035339.1
MH035340.1
MH035341.1
MH035342.1
MH035343.1
MH035344.1
MH035345.1
MH035346.1
MH035347.1
MH035348.1
MH035349.1
MH035350.1
MH035351.1
MH035352.1
MH035353.1
MH035354.1
MH035355.1
MH035356.1
MH035357.1
MH035358.1
MH035359.1
MH035360.1
MH035361.1
MH035362.1
MH035363.1
MH035364.1
MH035365.1
MH035366.1
MH035367.1
MH035368.1
MH035369.1
MH035370.1
MH035371.1
MH035372.1
MH035373.1
MH035374.1
MH035375.1
MH035376.1
MH035377.1
MH035378.1
MH035379.1
MH035380.1
MH035381.1
MH035382.1
MH035383.1
MH035384.1
MH035385.1
MH035386.1
MH035387.1
MH035388.1
MH035389.1
MH035390.1
MH035391.1
MH035392.1
MH035393.1
MH035394.1
MH035395.1
MH035396.1
MH035397.1
MH035398.1
MH035399.1
MH035400.1
MH035401.1
MH035402.1
MH035403.1
MH035404.1
MH035405.1
MH035406.1
MH035407.1
MH035408.1
MH035409.1
MH035410.1
MH035411.1
MH035412.1
MH035413.1
MH035414.1
MH035415.1
MH035416.1
MH035417.1
MH035418.1
MH035419.1
MH035420.1
MH035421.1
MH035422.1
MH035423.1
MH035424.1
MH035425.1
MH035426.1
MH035427.1
MH035428.1
MH035429.1
MH035430.1
MH035431.1
MH035432.1
MH035433.1
MH035434.1
MH035435.1
MH035436.1
MH035437.1
MH035438.1
MH035439.1
MH035440.1
MH035441.1
MH035442.1
MH035443.1
MH035444.1
MH035445.1
MH035446.1
MH035447.1
MH035448.1
MH035449.1
MH035450.1
MH035451.1
MH035452.1
MH035453.1
MH035454.1
MH035455.1
MH035456.1
MH035457.1
MH035458.1
MH035459.1
MH035460.1
MH035461.1
MH035462.1
MH035463.1
MH035464.1
MH035465.1
MH035466.1
MH035467.1
MH035468.1
MH035469.1
MH035470.1
MH035471.1
MH035472.1
MH035473.1
MH035474.1
MH035475.1
MH035476.1
MH035477.1
MH035478.1
MH035479.1
MH035480.1
MH035481.1
MH035482.1
MH035483.1
MH035484.1
MH035485.1
MH035486.1
MH035487.1
MH165304.1
MH165305.1
LT844560.1
MF536744.1
MF536745.1
MF536746.1
MF536747.1
MF536748.1
MF536749.1
MF536750.1
MF536751.1
MF536752.1
MF536753.1
MF589244.1
MF589245.1
MF589246.1
MF589247.1
MF589248.1
MF589249.1
MF589250.1
MF589251.1
MF589252.1
MF589253.1
MF589254.1
MF589255.1
MF589256.1
MF589257.1
MF589258.1
MF589259.1
MF589260.1
MF589261.1
MF589262.1
MF589263.1
MF589264.1
MF589265.1
MF589266.1
MF589267.1
MF589268.1
MF589269.1
MF589270.1
MF589271.1
MF589272.1
MF589273.1
MF589274.1
MF589275.1
MF589276.1
MF589277.1
MF589278.1
MF589279.1
MF589280.1
MF589281.1
MF589282.1
MF589283.1
MF589284.1
MF589285.1
MF589286.1
MF589287.1
MF589288.1
MF589289.1
MF589290.1
MF589291.1
MF589292.1
MF589293.1
MF589294.1
MF589295.1
MF589296.1
MF589297.1
MF589298.1
MF589299.1
MF589300.1
MF589301.1
MF589302.1
MF589303.1
MF589304.1
MF802728.1
MF802729.1
MF928714.1
MF928715.1
MF928716.1
MF928717.1
MF928718.1
MF928719.1
MF928720.1
MF928721.1
MF928722.1
MF928723.1
MF928724.1
MF928725.1
MF928726.1
MF928727.1
MF928728.1
MF928729.1
MF928730.1
MF928731.1
MF928732.1
MF928733.1
MF928734.1
MF928735.1
MF928736.1
MF928737.1
MF928738.1
MF928739.1
MF928740.1
MF928741.1
MF977805.1
MF977806.1
MF977807.1
MF977808.1
MF977809.1
MF977810.1
MF977811.1
MF990885.1
MG604310.1
MG604311.1
MG604312.1
MG604313.1
MG604314.1
MG604315.1
MG604316.1
MG604317.1
MG604318.1
MG604319.1
MG604320.1
MG604321.1
MG604322.1
MG604323.1
MG604324.1
MG604325.1
MG604326.1
MG604327.1
MG652768.1
MH500853.1
MH500861.1
MH500869.1
MH500877.1
MH500881.1
MH500882.1
MH500885.1
MH500894.1
MH500902.1
MH500910.1
MH500917.1
MH500922.1
MH500925.1
MH500933.1
MH500941.1
MH500948.1
MH500955.1
MH500963.1
MH500969.1
MH500974.1
MH500978.1
MH500986.1
MH500994.1
MH501002.1
MH501010.1
MH501018.1
MH501023.1
MH501026.1
MH501031.1
MH501034.1
MH501039.1
MH501042.1
MH501047.1
MH501050.1
MH501058.1
MH501066.1
MH501071.1
MH501074.1
MH501079.1
MH501083.1
MH501092.1
MH501100.1
MH501108.1
MH501116.1
MH501125.1
MH501133.1
MH501141.1
MH501149.1
MH501157.1
MH501165.1
MH501173.1
MH501181.1
MH501189.1
MH501197.1
MH501205.1
MH501213.1
MH501221.1
MH501229.1
MH501237.1
MH501245.1
MH501253.1
MH501261.1
MH501269.1
MH501277.1
MH501282.1
MH501285.1
MH501290.1
MH501293.1
MH501301.1
MH501306.1
MH501309.1
MH501317.1
MH501325.1
MH501333.1
MH501341.1
MH501349.1
MH501357.1
MH501365.1
MH501373.1
MH501381.1
MH501389.1
MH501397.1
MH501405.1
MH501413.1
MH501421.1
MH501429.1
MH501437.1
MH501445.1
MH501453.1
MH501461.1
MH501469.1
MH501477.1
MH501485.1
MH501493.1
MH501501.1
MH501509.1
MH501517.1
MH501525.1
MH501533.1
MH501541.1
MH501549.1
MH501557.1
MH501565.1
MH501573.1
MH501581.1
MH501589.1
MH501597.1
MH501602.1
MH501605.1
MH501613.1
MH501621.1
MH501629.1
MH501637.1
MH501645.1
MH501653.1
MH501658.1
MH501661.1
MH501669.1
MH501677.1
MH501682.1
MH501685.1
MH501693.1
MH501701.1
MH501709.1
MH501717.1
MH501725.1
MH501733.1
MH501741.1
MH501749.1
MH501757.1
MH501765.1
MH501773.1
MH501781.1
MH501789.1
MH501797.1
MH501805.1
MH501813.1
MH501821.1
MH501829.1
MH501837.1
MH501845.1
MH501853.1
MH501861.1
MH501869.1
MH501877.1
MH501885.1
MH501893.1
MH501901.1
MH501909.1
MH501917.1
MH501925.1
MH501933.1
MH501941.1
MH501949.1
MH501957.1
MH501965.1
MH501973.1
MH501978.1
MH501981.1
MH501989.1
MH501997.1
MH502005.1
MH502013.1
MH502021.1
MH502029.1
MH502034.1
MH502037.1
MH502043.1
MH502046.1
MH502054.1
MH502059.1
MH502062.1
MH502070.1
MH502078.1
MH502086.1
MH502094.1
MH502099.1
MH502102.1
MH502110.1
MH502118.1
MH502126.1
MH502134.1
MH502139.1
MH502142.1
MH502150.1
MH502158.1
MH502166.1
MH502174.1
MH502182.1
MH502190.1
MH502198.1
MH502206.1
MH502214.1
MH502222.1
MH502230.1
MH502238.1
MH502246.1
MH502254.1
MH502262.1
MH502270.1
MH502278.1
MH502286.1
MH502294.1
MH502302.1
MH502310.1
MH502319.1
MH502327.1
MH502332.1
MH502335.1
MH502343.1
MH502352.1
MH502360.1
MH502368.1
MH502376.1
MH502384.1
MH502392.1
MH502400.1
MH502408.1
MH502416.1
MH502424.1
MH502432.1
MH502440.1
MH502448.1
MH502453.1
MH502456.1
MH502464.1
MH502472.1
MH502480.1
MH502490.1
MH502495.1
MH502498.1
MH502506.1
MH502515.1
MH502523.1
MH502531.1
MH502539.1
MH502547.1
MH502555.1
MH502560.1
MH502563.1
MH502568.1
MH502572.1
MH502577.1
MH502580.1
MH502588.1
MH502596.1
MH502604.1
MH502612.1
MH502620.1
MH502628.1
MH502636.1
MH502644.1
MH502652.1
MH502660.1
MH502665.1
MH502668.1
MH502676.1
MH502684.1
MH502692.1
MH502697.1
MH502701.1
MH502710.1
MH502718.1
MH502726.1
MH502734.1
MH502742.1
MH502750.1
MH502758.1
MH502766.1
MH502774.1
MH502782.1
MH502790.1
MH502798.1
MH502806.1
MH502814.1
MH502822.1
MH502830.1
MH502840.1
MH502848.1
MH502856.1
MH502864.1
MH502872.1
MH502880.1
MH502888.1
MH502896.1
MH502904.1
MH502912.1
MH502920.1
MH502929.1
MH502937.1
MH502945.1
MH502953.1
MH502961.1
MH502969.1
MH502977.1
MH502985.1
MH502993.1
MH503001.1
MH503009.1
MH503017.1
MH503025.1
MH503033.1
MH503041.1
MH503049.1
MH503057.1
MH503065.1
MH503073.1
MH503078.1
MH503081.1
MH503089.1
MF058602.1
MF058603.1
MF058604.1
MF058605.1
MF058606.1
MF058607.1
MF058608.1
MF058609.1
MF058610.1
MF058611.1
MF058612.1
MF058613.1
MF058614.1
MF058615.1
MF058616.1
MF058617.1
MF058618.1
MF058619.1
MF058620.1
MF058621.1
MF058622.1
MF058623.1
MF058624.1
MF058625.1
MF058626.1
MF058627.1
MF058628.1
MF058629.1
MF058630.1
MF175205.1
MF288606.1
MF288607.1
MF288608.1
MF288609.1
MF288610.1
MF288611.1
MF288612.1
MF288613.1
MF288614.1
MF288615.1
MF429928.1
MF429929.1
MF429930.1
MF429931.1
MF429932.1
MF429933.1
MF429934.1
MF429935.1
MF429936.1
MF429937.1
MF429938.1
MF429939.1
MF429940.1
MF429941.1
MF429942.1
MF429943.1
MF429944.1
MF429945.1
MF429946.1
MF429947.1
MF429948.1
MF535106.1
MF535107.1
MF536801.1
MF536802.1
MF536803.1
MF538718.1
MF565493.1
MF565494.1
MF565495.1
MF565496.1
MF565497.1
MF565498.1
MF565499.1
MF565500.1
MF565501.1
MF565502.1
MF565503.1
MF565504.1
MF565505.1
MF565506.1
MF565507.1
MF565508.1
MF565509.1
MF565510.1
MF565511.1
MF565512.1
MF565513.1
MF565514.1
MF565515.1
MF565516.1
MF576399.1
MF576400.1
MF576401.1
MF576402.1
MF576403.1
MF576404.1
MF576405.1
MF576406.1
MF576407.1
MF576408.1
MF576409.1
MF576410.1
MF576411.1
MF576412.1
MF576413.1
MF576414.1
MF576415.1
MF576416.1
MF576417.1
MF576418.1
MF576419.1
MF576420.1
MF576421.1
MF576422.1
MF576423.1
MF576424.1
MF576425.1
MF576426.1
MF576427.1
MF576428.1
MG004195.1
MG004196.1
MG004197.1
MG004198.1
MG004199.1
MG004200.1
MG004201.1
MG004202.1
MG004203.1
MG004204.1
MG004205.1
MG004206.1
MG004207.1
MG004208.1
MG004209.1
MG004210.1
MG004211.1
MG004212.1
MG282072.1
MG282073.1
MG282074.1
MG282075.1
MG282076.1
MG282077.1
MG282078.1
MG282079.1
MG282080.1
MG282081.1
MG282082.1
MG282083.1
MG282084.1
MG282085.1
MG282086.1
MG282087.1
MG519778.1
MG519779.1
MG519780.1
MG693141.1
MG693152.1
MG693153.1
MG693156.1
MG693162.1
MG693164.1
MG693166.1
MG693167.1
MH299789.1
MH299790.1
MH299801.1
MH299802.1
MH299803.1
MH307665.1
MH308363.1
MH308364.1
MH308365.1
MH308366.1
MH308367.1
MH308368.1
MH308369.1
MH308370.1
MH308371.1
MH308372.1
MH308373.1
MH308374.1
MH308375.1
MH308376.1
MH324817.1
MH324818.1
MH324819.1
MH324820.1
MH324821.1
MH324822.1
MH324823.1
MH324824.1
MH324825.1
MH324829.1
MH324830.1
MH324833.1
MH329657.1
MH329658.1
MH329659.1
MH329660.1
MH375603.1
MH375604.1
MH375605.1
MH375606.1
MH375607.1
MH375608.1
MH375609.1
MH375610.1
MH375611.1
MH375612.1
MH375613.1
MH375614.1
MH376764.1
MH376765.1
MH376766.1
MH376767.1
MH376768.1
MH376769.1
MH376770.1
MH376771.1
MH376772.1
MH394214.1
MH407697.1
MH407698.1
MH407700.1
MH407701.1
MH407702.1
MH407703.1
MH407704.1
MH407705.1
MH407706.1
MH407707.1
MH407708.1
MH407709.1
MH423077.1
MH423078.1
MH423079.1
MH423080.1
MH423081.1
MH423082.1
MH423083.1
MH423084.1
MH423085.1
MH423086.1
MH423087.1
MH423088.1
MH423089.1
MH426703.1
MH447525.1
MH447527.1
MH447528.1
MH447529.1
MH447533.1
MH447534.1
MH447593.1
MH447594.1
MH447595.1
MH447596.1
MH447597.1
MH447598.1
MH447599.1
MH447600.1
MH447601.1
MH447602.1
MH447603.1
MH447604.1
MH483529.1
MH483530.1
MH483531.1
MH483532.1
MH483533.1
MH483534.1
MH483535.1
MH483536.1
MH483537.1
MH483538.1
MH483539.1
MH483540.1
MH483541.1
MH483542.1
MH483543.1
MH483544.1
MH483545.1
MH483546.1
MF542305.1
MF580924.1
MH492508.1
MH492509.1
MH492514.1
MH492515.1
MH492520.1
MH492521.1
MH492526.1
MH492527.1
MH492532.1
MH492533.1
MH492538.1
MH492539.1
MH492544.1
MH492545.1
MH492550.1
MH492551.1
MH492556.1
MH492557.1
MH492562.1
MH492563.1
MH492568.1
MH492569.1
MH492574.1
MH492575.1
MH492580.1
MH492581.1
MH492586.1
MH492587.1
MH492592.1
MH492593.1
MH492598.1
MH492599.1
MH492604.1
MH492605.1
MH492610.1
MH492611.1
MH492616.1
MH492617.1
MH492622.1
MH492623.1
6D3P_A
AB641316.1
AB641317.1
AB641318.1
AB641319.1
AB641320.1
AB641321.1
AB641322.1
AB641401.1
AB641402.1
AB641403.1
AB641404.1
AB641405.1
AB641406.1
AB641407.1
AB641408.1
AB641409.1
AB641410.1
AB641411.1
AB641412.1
AB641413.1
AB641414.1
AB695409.1
AB695410.1
AB695411.1
AB695412.1
AB695413.1
AB695414.1
AB695415.1
AB695416.1
AB695417.1
AB695418.1
AB695419.1
AB695420.1
AB695421.1
AB695422.1
AB695423.1
AB695424.1
AB695425.1
AB695426.1
AB695427.1
AB695428.1
AB695429.1
AB695430.1
AB695431.1
AB695432.1
AB695433.1
AB695434.1
AB695435.1
AB695436.1
AB695437.1
AB695438.1
AB695439.1
AB695440.1
AB695441.1
LC167496.1
LC167497.1
LC167498.1
MG773863.1
MG773864.1
MG773865.1
MG773866.1
MG773867.1
MG773868.1
MG773869.1
MG773870.1
MG773871.1
MG773872.1
MG773873.1
MG773874.1
MG773875.1
MG773876.1
MG773877.1
MG773878.1
MG773879.1
MG773880.1
MG773881.1
MG981251.1
MG981252.1
MG981253.1
MG981254.1
MG981256.1
MG981258.1
MG981259.1
MG981260.1
MG981261.1
MG981262.1
MG981263.1
MG981264.1
MG981265.1
MG981267.1
MG981269.1
MG981270.1
MG981271.1
MG981272.1
MG981273.1
LQ773355.1
LQ774343.1
LQ776698.1
LQ776699.1
LQ776700.1
LQ776701.1
LS973874.1
LS973875.1
LS484711.1
MF139144.1
MF139145.1
MF346600.1
MF346601.1
MF346602.1
MF346603.1
MF346604.1
MF346605.1
MF346606.1
MF346607.1
MF346608.1
MF346609.1
MF346610.1
MF346611.1
MF346612.1
MF346613.1
MF460442.1
MF460443.1
MF460444.1
MF460445.1
MF460446.1
MG214409.1
MG428650.1
MG428651.1
MG428652.1
MG428653.1
MG428654.1
MG428655.1
MG428656.1
MG428657.1
MG428658.1
MG428659.1
MG428660.1
MG428661.1
MG428662.1
MG428663.1
MG428664.1
MG428665.1
MG428666.1
MG428667.1
MG428668.1
MG428669.1
MG428670.1
MG428671.1
MG428672.1
MG428673.1
MG428674.1
MG428675.1
MG428676.1
MG428677.1
MG428678.1
MG515145.1
MG515146.1
MG515147.1
MG515148.1
MG515149.1
MG515150.1
MG515151.1
MG515152.1
MG515153.1
MG515154.1
MG515269.1
MG515270.1
MG515271.1
MG515272.1
MG515273.1
MG515274.1
MG515275.1
MG515276.1
MG545921.1
MG545922.1
MG545923.1
MG545924.1
MG545925.1
MG545926.1
MG545927.1
MG545928.1
MG545929.1
MG545930.1
MG561724.1
MG561725.1
MG570023.1
MG571804.1
MG571805.1
MG571901.1
MG571902.1
MG571906.1
MG571908.1
MG571909.1
MG571910.1
MG571915.1
MG571916.1
MG571917.1
MG571918.1
MG571919.1
MG571920.1
MG571921.1
MG571922.1
MG571923.1
MG571924.1
MG571925.1
MG571928.1
MG571929.1
MG571930.1
MG571931.1
MG571932.1
MG571933.1
MG571934.1
MG571935.1
MG571936.1
MG571937.1
MG571938.1
MG571940.1
MG571941.1
MG571942.1
MG571943.1
MG571944.1
MG571945.1
MG571946.1
MG571948.1
MG571950.1
MG571951.1
MG571953.1
MG571955.1
MG571956.1
MG571957.1
MG571958.1
MG571959.1
MG571960.1
MG571961.1
MG571962.1
MG571963.1
MG571964.1
MG571965.1
MG571967.1
MG571968.1
MG571969.1
MG571970.1
MG571971.1
MG571972.1
MG571978.1
MG595928.1
MG595929.1
MG595930.1
MG595931.1
MG595932.1
MG595933.1
MG595934.1
MG595935.1
MG595936.1
MG595937.1
MG595938.1
MG595939.1
MG595940.1
MG595941.1
MG595942.1
MG595943.1
MG595944.1
MG595945.1
MG595946.1
MG595947.1
MG595948.1
MG595949.1
MG595950.1
MG595951.1
MG601783.1
MG601784.1
MG601785.1
MG601786.1
MG601787.1
MG601788.1
MG601789.1
MG601790.1
MG601791.1
MG601792.1
MG601793.1
MG601794.1
MG601795.1
MG601796.1
MG601797.1
MG601798.1
MG601799.1
MG601800.1
MG601801.1
MG601802.1
MG652959.1
MH052000.1
MH052001.1
MH052002.1
MH052003.1
MH052004.1
MH052005.1
MH052006.1
MH052007.1
MH052008.1
MH052009.1
MH052010.1
MH052011.1
MH052012.1
MH052013.1
MH052014.1
MH052015.1
MH052016.1
MH052017.1
MH052018.1
MH052019.1
MH052020.1
MH052021.1
MH052022.1
MH052024.1
MH052025.1
MH052026.1
MH052027.1
MH052028.1
MH052029.1
MH052030.1
MH052031.1
MH052032.1
MH052033.1
MH052034.1
MH052035.1
MH052036.1
MH052037.1
MH052038.1
MH052040.1
MH052042.1
MH052043.1
MH052044.1
MH052046.1
MH052047.1
MH052048.1
MH052049.1
MH052050.1
MH052051.1
MH052052.1
MH052053.1
MH052054.1
MH052055.1
MH052056.1
MH052057.1
MH052058.1
MH052059.1
MH052060.1
MH052061.1
MH052062.1
MH052063.1
MH052064.1
MH052065.1
MH052066.1
MH052067.1
MH052068.1
MH052069.1
MH052070.1
MH052071.1
MH052072.1
MH052073.1
MH052074.1
MH052075.1
MH052076.1
MH052077.1
MH052078.1
MH052079.1
MH052080.1
MH052081.1
MH052082.1
MH052083.1
MH052084.1
MH052085.1
MH052086.1
MH052087.1
MH052088.1
MH052089.1
MH052091.1
MH052092.1
MH052093.1
MH052094.1
MH052095.1
MH052096.1
MH052097.1
MH052098.1
MH052099.1
MH052100.1
MH052101.1
MH052102.1
MH052103.1
MH052104.1
MH052105.1
MH052107.1
MH052109.1
MH052110.1
MH052111.1
MH052113.1
MH052114.1
MH052115.1
MH052116.1
MH052117.1
MH052118.1
MH052119.1
MH052120.1
MH052121.1
MH052122.1
MH052123.1
MH052124.1
MH052125.1
MH052126.1
MH052127.1
MH052128.1
MH052129.1
MH052130.1
MH052131.1
MH052132.1
MH052133.1
MH052134.1
MH052135.1
MH052136.1
MH052137.1
MH052138.1
MH052139.1
MH052140.1
MH052141.1
MH052142.1
MH052143.1
MH052144.1
MH052145.1
MH052146.1
MH052147.1
MH052148.1
MH052149.1
MH052150.1
MH052151.1
MH052152.1
MH052153.1
MH052154.1
MH052155.1
MH052156.1
MH052158.1
MH052159.1
MH052160.1
MH052161.1
MH052162.1
MH052163.1
MH052164.1
MH052165.1
MH052166.1
MH052167.1
MH052168.1
MH052169.1
MH052170.1
MH052171.1
MH052172.1
MH052174.1
MH052176.1
MH052177.1
MH052178.1
MH052180.1
MH052181.1
MH052182.1
MH052183.1
MH052184.1
MH052185.1
MH052186.1
MH052187.1
MH052188.1
MH052189.1
MH052190.1
MH052191.1
MH052192.1
MH052193.1
MH052194.1
MH052195.1
MH052196.1
MH052197.1
MH052198.1
MH052199.1
MH052200.1
MH345766.1
MH388029.1
MH388030.1
MH388031.1
MH388032.1
MH388033.1
MH388034.1
MH388035.1
MH388036.1
MH388037.1
MH388038.1
MH388039.1
MH388040.1
MH388041.1
MH388042.1
MH444895.1
MH444899.1
MH444903.1
MH444905.1
LC348813.1
LC348814.1
LC348821.1
LC348822.1
LC348829.1
LC348830.1
LC348837.1
LC348838.1
LC348845.1
LC348846.1
LC386070.1
LC386074.1
LC386075.1
LC386085.1
LC386086.1
MF145662.1
MF145663.1
MF145664.1
MF145665.1
MF145666.1
MF145667.1
MF145668.1
MF145669.1
MF145670.1
MF145671.1
MF145672.1
MF145673.1
MF145674.1
MF145675.1
MF145676.1
MF145677.1
MF145678.1
MF145679.1
MF145680.1
MF145681.1
MF145682.1
MF145683.1
MF145684.1
MF145685.1
MF145686.1
MF145687.1
MF145688.1
MF145689.1
MF145690.1
MF145691.1
MF145692.1
MF145693.1
MF145694.1
MF145695.1
MF145696.1
MF495354.1
MF495355.1
MF495356.1
MF495357.1
MF495358.1
MF495359.1
MF685362.1
MF685363.1
MF685364.1
MF685365.1
MF685366.1
MF685367.1
MF685368.1
MG050173.1
MG050174.1
MG050175.1
MG050176.1
MG050177.1
MG050178.1
MG050179.1
MG050180.1
MG050181.1
MG050182.1
MG050183.1
MG050184.1
MG050185.1
MG050186.1
MG050187.1
MG050188.1
MG050189.1
MG050190.1
MG050191.1
MG050192.1
MG050193.1
MG050194.1
MG050195.1
MG050196.1
MG050197.1
MG050198.1
MG050199.1
MG050200.1
MG050201.1
MG050202.1
MG050203.1
MG050204.1
MG050205.1
MG050206.1
MG050207.1
MG050208.1
MG050209.1
MG050210.1
MG050211.1
MG050212.1
MG050213.1
MG050214.1
MG050215.1
MG050216.1
MG050217.1
MG050218.1
MG050219.1
MG050220.1
MG050221.1
MG050222.1
MG050223.1
MG050224.1
MG050225.1
MG050226.1
MG050227.1
MG050228.1
MG050229.1
MG050230.1
MG050231.1
MG050232.1
MG050233.1
MG050234.1
MG050235.1
MG050236.1
MG050237.1
MG050238.1
MG050239.1
MG050240.1
MG050241.1
MG050242.1
MG050243.1
MG050244.1
MG050245.1
MG050246.1
MG050247.1
MG050248.1
MG050249.1
MG050250.1
MG050251.1
MG050252.1
MG050253.1
MG050254.1
MG050255.1
MG050256.1
MG050257.1
MG050258.1
MG050259.1
MG050260.1
MG050261.1
MG050262.1
MG050263.1
MG050264.1
MG050265.1
MG050266.1
MG050267.1
MG050268.1
MG050269.1
MG050270.1
MG050271.1
MG050272.1
MG050273.1
MG050274.1
MG050275.1
MG050276.1
MG050277.1
MG050278.1
MG050279.1
MG050280.1
MG050281.1
MG050282.1
MG050283.1
MG050284.1
MG050285.1
MG050286.1
MG050287.1
MG050288.1
MG050289.1
MG050290.1
MG050291.1
MG050292.1
MG050293.1
MG050294.1
MG050295.1
MG050296.1
MG050297.1
MG050298.1
MG050299.1
MG050300.1
MG050301.1
MG050302.1
MG050303.1
MG050304.1
MG050305.1
MG050306.1
MG050307.1
MG050308.1
MG050309.1
MG050310.1
MG050311.1
MG050312.1
MG050313.1
MG050314.1
MG050315.1
MG050316.1
MG050317.1
MG050318.1
MG050319.1
MG050320.1
MG050321.1
MG050322.1
MG050323.1
MG050324.1
MG050325.1
MG050326.1
MG050327.1
MG050328.1
MG050329.1
MG050330.1
MG050331.1
MG050332.1
MG050333.1
MG050334.1
MG050335.1
MG050336.1
MG050337.1
MG050338.1
MG050339.1
MG050340.1
MG050341.1
MG050342.1
MG050343.1
MG050344.1
MG050345.1
MG050346.1
MG050347.1
MG050348.1
MG050349.1
MG050350.1
MG050351.1
MG050352.1
MG050353.1
MG050354.1
MG050355.1
MG050356.1
MG050357.1
MG050358.1
MG050359.1
MG050360.1
MG050361.1
MG050362.1
MG050363.1
MG050364.1
MG050365.1
MG050366.1
MG050367.1
MG050368.1
MG050369.1
MG050370.1
MG050371.1
MG050372.1
MG050373.1
MG050374.1
MG050375.1
MG050376.1
MG050377.1
MG050378.1
MG050379.1
MG050380.1
MG050381.1
MG050382.1
MG050383.1
MG050384.1
MG050385.1
MG050386.1
MG050387.1
MG050388.1
MG050389.1
MG050390.1
MG050391.1
MG050392.1
MG050393.1
MG050394.1
MG050395.1
MG050396.1
MG050397.1
MG050398.1
MG050399.1
MG050400.1
MG050401.1
MG050402.1
MG050403.1
MG050404.1
MG050405.1
MG050406.1
MG050407.1
MG050408.1
MG050409.1
MG050410.1
MG050411.1
MG050412.1
MG050413.1
MG050414.1
MG050415.1
MG050416.1
MG050417.1
MG050418.1
MG050419.1
MG050420.1
MG050421.1
MG050422.1
MG050423.1
MG050424.1
MG050425.1
MG050426.1
MG050427.1
MG050428.1
MG050429.1
MG050430.1
MG050431.1
MG050432.1
MG050433.1
MG050434.1
MG050435.1
MG050436.1
MG561443.1
MG561444.1
MG561445.1
MG561446.1
MG561447.1
MG561448.1
MG570130.1
MG757462.1
MG757463.1
MG757464.1
MG757465.1
MG757466.1
MG757467.1
MG757468.1
MG757469.1
MG757470.1
MG757471.1
MG757472.1
MG757473.1
MG757474.1
MG757475.1
MG757476.1
MG757477.1
MG757478.1
MG757479.1
MG757480.1
MG757481.1
MG757482.1
MG757483.1
MG757484.1
MG757485.1
MG757486.1
MG757487.1
MG757488.1
MG757489.1
MG757490.1
MG757491.1
MG757492.1
MG757493.1
MH218870.1
MH218871.1
MH218872.1
MH218873.1
MH218874.1
MH218875.1
MH218876.1
MH218877.1
MH218878.1
MH218879.1
MH218880.1
MH218881.1
MH218882.1
MH218883.1
MH218884.1
MH218885.1
MH218886.1
MH218887.1
MH218888.1
MH218889.1
MH218890.1
MH218891.1
MH218892.1
MH218893.1
MH218894.1
MH218895.1
MH218896.1
MH218897.1
MH218898.1
MH218899.1
MH218900.1
MH218901.1
MH218902.1
MH218903.1
MH218904.1
MH218905.1
MH218906.1
MH218907.1
MH218908.1
MH218909.1
MH218910.1
MH218911.1
MH218912.1
MH218913.1
MH218914.1
MH218915.1
MH218916.1
MH218917.1
MH218918.1
MH218919.1
MH218920.1
MH218921.1
MH218922.1
MH218923.1
MH218924.1
MH218925.1
MH218926.1
MH218927.1
MH218928.1
MH218929.1
MH218930.1
MH218931.1
MH218932.1
MH218933.1
MH218934.1
MH218935.1
MH218936.1
MH218937.1
MH218938.1
MH218939.1
MH218940.1
MH218941.1
MH218942.1
MH218943.1
MH218944.1
MH218945.1
MH218946.1
MH218947.1
MH218948.1
MH218949.1
MH218950.1
MH218951.1
MH218952.1
MH218953.1
MH218954.1
MH218955.1
MH218956.1
MH218957.1
MH218958.1
MH218959.1
MH218960.1
MH218961.1
MH218962.1
MH218963.1
MH218964.1
MH218965.1
MH218966.1
MH218967.1
MH218968.1
MH218969.1
MH218970.1
MH218971.1
MH218972.1
MH218973.1
MH218974.1
MH218975.1
MH218976.1
MH218977.1
MH218978.1
MH218979.1
MH218980.1
MH218981.1
MH218982.1
MH218983.1
MH218984.1
MH218985.1
MH218986.1
MH218987.1
MH218988.1
MH218989.1
MH218990.1
MH218991.1
MH218992.1
MH218993.1
MH218994.1
MH218995.1
MH218996.1
MH218997.1
MH218998.1
MH218999.1
MH219000.1
MH219001.1
MH219002.1
MH219003.1
MH219004.1
MH219005.1
MH219006.1
MH219007.1
MH219008.1
MH219009.1
MH219010.1
MH219011.1
MH219012.1
MH219013.1
MH219014.1
MH219015.1
MH219016.1
MH219017.1
MH219018.1
MH219019.1
MH219020.1
MH219021.1
MH219022.1
MH219023.1
MH219024.1
MH219025.1
MH219026.1
MH219027.1
MH219028.1
MH219029.1
MH219030.1
MH219031.1
MH219032.1
MH219033.1
MH219034.1
MH219035.1
MH219036.1
MH219037.1
MH219038.1
MH219039.1
MH219040.1
MH219041.1
MH219042.1
MH219043.1
MH219044.1
MH219045.1
MH219046.1
MH219047.1
MH219048.1
MH219049.1
MH219050.1
MH219051.1
MH219052.1
MH219053.1
MH219054.1
MH219055.1
MH219056.1
MH219057.1
MH219058.1
MH219059.1
MH219060.1
MH219061.1
MH219062.1
MH219063.1
MH219064.1
MH219065.1
MH219066.1
MH219067.1
MH219068.1
MH219069.1
MH219070.1
MH219071.1
MH219072.1
MH219073.1
MH219074.1
MH219075.1
MH219076.1
MH219077.1
MH219078.1
MH219079.1
MH219080.1
MH219081.1
MH219082.1
MH219083.1
MH219084.1
MH219085.1
MH219086.1
MH219087.1
MH219088.1
MH219089.1
MH219090.1
MH219091.1
MH219092.1
MH219093.1
MH219094.1
MH219095.1
MH219096.1
MH219097.1
MH219098.1
MH219099.1
MH219100.1
MH219101.1
MH219102.1
MH219103.1
MH219104.1
MH219105.1
MH219106.1
MH219107.1
MH219108.1
MH219109.1
MH219110.1
MH219111.1
MH219112.1
MH219113.1
MH219114.1
MH219115.1
MH219116.1
MH219117.1
MH219118.1
MH219119.1
MH219120.1
MH219121.1
MH219122.1
MH219123.1
MH219124.1
MH219125.1
MH219126.1
MH219127.1
MH219128.1
MH219129.1
MH219130.1
MH219131.1
MH219132.1
MH219133.1
MH219134.1
MH219135.1
MH219136.1
MH219137.1
MH219138.1
MH219139.1
MH219140.1
MH219141.1
MH219142.1
MH219143.1
MH219144.1
MH219145.1
MH219146.1
MH219147.1
MH219148.1
MH219149.1
MH219150.1
MH219151.1
MH219152.1
MH219153.1
MH219154.1
MH219155.1
MH219156.1
MH219157.1
MH219158.1
MH219159.1
MH219160.1
MH219161.1
MH219162.1
MH219163.1
MH219164.1
MH219165.1
MH219166.1
MH219167.1
MH219168.1
MH219169.1
MH219170.1
MH219171.1
MH219172.1
MH219173.1
MH219174.1
MH219175.1
MH219176.1
MH219177.1
MH219178.1
MH219179.1
MH219180.1
MH219181.1
MH219182.1
MH219183.1
MH219184.1
MH219185.1
MH219186.1
MH219187.1
MH219188.1
MH219189.1
MH219190.1
MH219191.1
MH219192.1
MH219193.1
MH219194.1
MH219195.1
MH219196.1
MH219197.1
MH219198.1
MH219199.1
MH219200.1
MH219201.1
MH219202.1
MH219203.1
MH219204.1
MH219205.1
MH219206.1
MH219207.1
MH219208.1
MH219209.1
MH219210.1
MH219211.1
MH219212.1
MH219213.1
MH219214.1
MH219215.1
MH219216.1
MH219217.1
MH219218.1
MH219219.1
MH219220.1
MH219221.1
MH219222.1
MH219223.1
MH219224.1
MH219225.1
MH219226.1
MH219227.1
MH219228.1
MH219229.1
MH219230.1
MH219231.1
MH219232.1
MH219233.1
MH219234.1
MH219235.1
MH219236.1
MH219237.1
MH219238.1
MH219239.1
MH219240.1
MH219241.1
MH219242.1
MH219243.1
MH219244.1
MH219245.1
MH219246.1
MH219247.1
MH219248.1
MH219249.1
MH219250.1
MH219251.1
MH219252.1
MH219253.1
MH219254.1
MH219255.1
MH219256.1
MH219257.1
MH219258.1
MH219259.1
MH219260.1
MH219261.1
MH219262.1
MH219263.1
MH219264.1
MH219265.1
MH219266.1
MH219267.1
MH219268.1
MH219269.1
MH219270.1
MH219271.1
MH219272.1
MH219273.1
MH219274.1
MH219275.1
MH219276.1
MH219277.1
MH219278.1
MH219279.1
MH219280.1
MH219281.1
MH219282.1
MH219283.1
MH219284.1
MH219285.1
MH219286.1
MH219287.1
MH219288.1
MH219289.1
MH219290.1
MH219291.1
MH219292.1
MH219293.1
MH219294.1
MH219295.1
MH219296.1
MH219297.1
MH219298.1
MH219299.1
MH219300.1
MH219301.1
MH219302.1
MH219303.1
MH219304.1
MH219305.1
MH219306.1
MH219307.1
MH219308.1
MH219309.1
MH219310.1
MH219311.1
MH219312.1
MH219313.1
MH219314.1
MH219315.1
MH219316.1
MH219317.1
MH219318.1
MH219319.1
MH219320.1
MH219321.1
MH219322.1
MH219323.1
MH219324.1
MH219325.1
MH219326.1
MH219327.1
MH219328.1
MH219329.1
MH219330.1
MH219331.1
MH219332.1
MH219333.1
MH219334.1
MH219335.1
MH219336.1
MH219337.1
MH219338.1
MH219339.1
MH219340.1
MH219341.1
MH219342.1
MH219343.1
MH219344.1
MH219345.1
MH219346.1
MH219347.1
MH219348.1
MH219349.1
MH219350.1
MH219351.1
MH219352.1
MH219353.1
MH219354.1
MH219355.1
MH219356.1
MH219357.1
MH219358.1
MH219359.1
MH219360.1
MH219361.1
MH219362.1
MH219363.1
MH219364.1
MH219365.1
MH219366.1
MH219367.1
MH219368.1
MH219369.1
MH219370.1
MH219371.1
MH219372.1
MH219373.1
MH219374.1
MH219375.1
MH219376.1
MH219377.1
MH219378.1
MH219379.1
MH219380.1
MH219381.1
MH219382.1
MH219383.1
MH219384.1
MH219385.1
MH219386.1
MH219387.1
MH219388.1
MH219389.1
MH219390.1
MH219391.1
MH219392.1
MH219393.1
MH219394.1
MH219395.1
MH219396.1
MH219397.1
MH219398.1
MH219399.1
MH219400.1
MH219401.1
MH219402.1
MH219403.1
MH219404.1
MH219405.1
MH219406.1
MH219407.1
MH219408.1
MH219409.1
MH219410.1
MH219411.1
MH219412.1
MH219413.1
MH219414.1
MH219415.1
MH219416.1
MH219417.1
MH219418.1
MH219419.1
MH219420.1
MH219421.1
MH219422.1
MH219423.1
MH219424.1
MH219425.1
MH219426.1
MH219427.1
MH219428.1
MH219429.1
MH219430.1
MH219431.1
MH219432.1
MH219433.1
MH219434.1
MH219435.1
MH219436.1
MH219437.1
MH219438.1
MH219439.1
MH219440.1
MH219441.1
MH219442.1
MH219443.1
MH219444.1
MH219445.1
MH219446.1
MH219447.1
MH219448.1
MH219449.1
MH219450.1
MH219451.1
MH219452.1
MH219453.1
MH219454.1
MH219455.1
MH219456.1
MH219457.1
MH219458.1
MH219459.1
MH219460.1
MH219461.1
MH219462.1
MH219463.1
MH219464.1
MH219465.1
MH219466.1
MH219467.1
MH219468.1
MH219469.1
MH219470.1
MH219471.1
MH219472.1
MH219473.1
MH219474.1
MH219475.1
MH219476.1
MH219477.1
MH219478.1
MH219479.1
MH219480.1
MH219481.1
MH219482.1
MH219483.1
MH219484.1
MH219485.1
MH219486.1
MH219487.1
MH219488.1
MH219489.1
MH219490.1
MH219491.1
MH219492.1
MH219493.1
MH219494.1
MH219495.1
MH219496.1
MH219497.1
MH219498.1
MH219499.1
MH219500.1
MH219501.1
MH219502.1
MH219503.1
MH219504.1
MH219505.1
MH219506.1
MH219507.1
MH219508.1
MH219509.1
MH219510.1
MH219511.1
MH219512.1
MH219513.1
MH219514.1
MH219515.1
MH219516.1
MH219517.1
MH219518.1
MH219519.1
MH219520.1
MH219521.1
MH219522.1
MH219523.1
MH219524.1
MH219525.1
MH219526.1
MH219527.1
MH219528.1
MH219529.1
MH219530.1
MH219531.1
MH219532.1
MH219533.1
MH219534.1
MH219535.1
MH219536.1
MH219537.1
MH219538.1
MH219539.1
MH219540.1
MH219541.1
MH219542.1
MH219543.1
MH219544.1
MH219545.1
MH219546.1
MH219547.1
MH219548.1
MH219549.1
MH219550.1
MH219551.1
MH219552.1
MH219553.1
MH219554.1
MH219555.1
MH219556.1
MH219557.1
MH219558.1
MH219559.1
MH219560.1
MH219561.1
MH219562.1
MH219563.1
MH219564.1
MH219565.1
MH219566.1
MH219567.1
MH219568.1
MH219569.1
MH219570.1
MH219571.1
MH219572.1
MH219573.1
MH219574.1
MH219575.1
MH219576.1
MH219577.1
MH219578.1
MH219579.1
MH219580.1
MH219581.1
MH219582.1
MH219583.1
MH219584.1
MH219585.1
MH219586.1
MH219587.1
MH219588.1
MH219589.1
MH219590.1
MH219591.1
MH219592.1
MH219593.1
MH219594.1
MH219595.1
MH219596.1
MH219597.1
MH219598.1
MH219599.1
MH219600.1
MH219601.1
MH219602.1
MH219603.1
MH219604.1
MH219605.1
MH219606.1
MH219607.1
MH219608.1
MH219609.1
MH219610.1
MH219611.1
MH219612.1
MH219613.1
MH219614.1
MH219615.1
MH219616.1
MH219617.1
MH219618.1
MH219619.1
MH219620.1
MH219621.1
MH219622.1
MH219623.1
MH219624.1
MH219625.1
MH219626.1
MH219627.1
MH219628.1
MH219629.1
MH219630.1
MH219631.1
MH219632.1
MH219633.1
MH219634.1
MH219635.1
MH219636.1
MH219637.1
MH219638.1
MH219639.1
MH219640.1
MH219641.1
MH219642.1
MH219643.1
MH219644.1
MH219645.1
MH219646.1
MH219647.1
MH219648.1
MH219649.1
MH219650.1
MH219651.1
MH219652.1
MH219653.1
MH219654.1
MH219655.1
MH219656.1
MH219657.1
MH219658.1
MH219659.1
MH219660.1
MH219661.1
MH219662.1
MH219663.1
MH219664.1
MH219665.1
MH219666.1
MH219667.1
MH219668.1
MH219669.1
MH219670.1
MH219671.1
MH219672.1
MH219673.1
MH219674.1
MH219675.1
MH219676.1
MH219677.1
MH219678.1
MH219679.1
MH219680.1
MH219681.1
MH219682.1
MH219683.1
MH219684.1
MH219685.1
MH219686.1
MH219687.1
MH219688.1
MH219689.1
MH219690.1
MH219691.1
MH219692.1
MH219693.1
MH219694.1
MH219695.1
MH219696.1
MH219697.1
MH219698.1
MH219699.1
MH219700.1
MH219701.1
MH219702.1
MH219703.1
MH219704.1
MH219705.1
MH219706.1
MH219707.1
MH219708.1
MH219709.1
MH219710.1
MH219711.1
MH219712.1
MH219713.1
MH219714.1
MH219715.1
MH219716.1
MH219717.1
MH219718.1
MH219719.1
MH219720.1
MH219721.1
MH219722.1
MH219723.1
MH219724.1
MH219725.1
MH219726.1
MH219727.1
MH219728.1
MH219729.1
MH219730.1
MH219731.1
MH219732.1
MH219733.1
MH219734.1
MH219735.1
MH219736.1
MH219737.1
MH219738.1
MH219739.1
MH219740.1
MH219741.1
MH219742.1
MH219743.1
MH219744.1
MH219745.1
MH219746.1
MH219747.1
MH219748.1
MH219749.1
MH219750.1
MH219751.1
MH219752.1
MH219753.1
MH219754.1
MH219755.1
MH219756.1
MH219757.1
MH219758.1
MH219759.1
MH219760.1
MH219761.1
MH219762.1
MH219763.1
MH219764.1
MH219765.1
MH219766.1
MH219767.1
MH219768.1
MH219769.1
MH219770.1
MH219771.1
MH219772.1
MH219773.1
MH219774.1
MH219775.1
MH219776.1
MH219777.1
MH219778.1
MH219779.1
MH219780.1
MH219781.1
MH219782.1
MH219783.1
MH219784.1
MH219785.1
MH219786.1
MH219787.1
MH219788.1
MH219789.1
MH219790.1
MH219791.1
MH219792.1
MH219793.1
MH219794.1
MH219795.1
MH219796.1
MH219797.1
MH219798.1
MH219799.1
MH219800.1
MH219801.1
MH219802.1
MH219803.1
MH219804.1
MH321191.1
MH321249.1
MH321250.1
MH321251.1
MH321252.1
MH321253.1
MH321254.1
MH321255.1
MH321256.1
MH321257.1
MH321258.1
MH321259.1
MH321260.1
MH321261.1
MH321262.1
MH321263.1
MH321264.1
MH321265.1
MH321266.1
MH321267.1
MH321268.1
MH321269.1
MH321270.1
MH321271.1
MH321272.1
MH321273.1
MH321274.1
MH321275.1
MH321276.1
MH321277.1
MH321278.1
MH321279.1
MH321280.1
MH321281.1
MH321282.1
MH321283.1
MH321284.1
MH321285.1
MH321286.1
MH321287.1
MH321288.1
MH321289.1
MH321290.1
MH321291.1
MH321292.1
MH321293.1
MH321294.1
MH321295.1
MH321296.1
MH321297.1
MH321298.1
MH321299.1
MH321300.1
MH321301.1
MH321302.1
MH321303.1
MH321304.1
MH321305.1
MH321306.1
MH321307.1
MH321308.1
MH321309.1
MH321310.1
MH321311.1
MH321312.1
MH321313.1
MH321314.1
MH321315.1
MH321316.1
MH321317.1
MH321318.1
MH321319.1
MH321320.1
MH324826.1
MH324827.1
MH324828.1
MH427107.1
MH427108.1
MH427109.1
MH427110.1
MH427111.1
MH427112.1
MH427113.1
MH427114.1
MH427115.1
MH427116.1
MH427117.1
MH427118.1
MH427119.1
MH427120.1
MH427121.1
MH427122.1
MH427123.1
MH427124.1
MH427125.1
MH427126.1
MH427127.1
MH427128.1
MH427129.1
MH427130.1
MH427131.1
MH427132.1
MH427133.1
MH427134.1
MH427135.1
MH427136.1
MH427137.1
MH427138.1
MH427139.1
MH427140.1
MH463439.1
MH463440.1
MH463441.1
MH463442.1
MF521675.1
MF521676.1
MF521677.1
MF521678.1
MF521679.1
MF521680.1
MF521681.1
MF521682.1
MF521683.1
MF521684.1
MF521685.1
MF521686.1
MF521687.1
MF521688.1
MF521689.1
MF521690.1
MF521691.1
MF521692.1
MF521693.1
MF521694.1
MF521695.1
MF521696.1
MF521697.1
MF521698.1
MF521699.1
MF521700.1
MF521701.1
MF521702.1
MF521703.1
MF521704.1
MF521705.1
MF521706.1
MF521707.1
MF521708.1
MF521709.1
MF521710.1
MF521711.1
MF521712.1
MF521713.1
MF521714.1
MF521715.1
MF521716.1
MF521717.1
MF521718.1
MF521719.1
MF521720.1
MF521721.1
MF521722.1
MF521723.1
MF521724.1
MF521725.1
MF521726.1
MF521727.1
MF521728.1
MF521729.1
MF521730.1
MF521731.1
MF521732.1
MF521733.1
MF521734.1
MF521735.1
MF521736.1
MF521737.1
MF521738.1
MF521739.1
MF521740.1
MF521741.1
MF521742.1
MF521743.1
MF521744.1
MF521745.1
MF521746.1
MF521747.1
MF521748.1
MF521749.1
MF521750.1
MF521751.1
MF521752.1
MF521753.1
MF521754.1
MF521755.1
MF521756.1
MF521757.1
MF521758.1
MF521759.1
MF521760.1
MF521761.1
MF521762.1
MF521763.1
MF521764.1
MF521765.1
MF521766.1
MF521767.1
MF521768.1
MF521769.1
MF581000.1
MF770580.1
MF774444.1
MF774445.1
MF774446.1
MF774447.1
MF774448.1
MF774449.1
MF774450.1
MF774451.1
MF774452.1
MF774453.1
MF774454.1
MF774455.1
MF774456.1
MF774457.1
MF774458.1
MF774459.1
MF774460.1
MF774461.1
MF774462.1
MF774463.1
MF774464.1
MF774465.1
MF774466.1
MF774467.1
MF774468.1
MF774469.1
MF774470.1
MF774471.1
MF774472.1
MF774473.1
MF774474.1
MF774475.1
MF774476.1
MF774477.1
MF774478.1
MF774479.1
MF774480.1
MF774481.1
MG229645.1
MG229646.1
MG229647.1
MG229648.1
MG229649.1
MG229650.1
MG229651.1
MG229652.1
MG229653.1
MG229654.1
MG229655.1
MG229656.1
MG229657.1
MG229658.1
MG229659.1
MG229660.1
MG229661.1
MG229662.1
MG229663.1
MG229664.1
MG229665.1
MG229666.1
MG229667.1
MG229668.1
MG229669.1
MG229670.1
MG461323.1
MG461324.1
MG461325.1
MG461326.1
MG461329.1
MG461330.1
MG461331.1
MG461332.1
MG461335.1
MG461336.1
MG461337.1
MG461338.1
MG461339.1
MG471393.1
MG471394.1
MG471395.1
MG471396.1
MG471397.1
MG471398.1
MG471399.1
MG471400.1
MG471401.1
MG471402.1
MG471403.1
MG471404.1
MG471405.1
MG471406.1
MG471407.1
MG471408.1
MG471409.1
MG471410.1
MG548757.1
MG548758.1
MG548759.1
MG548760.1
MG548761.1
MG548762.1
MG548763.1
MG548764.1
MG548765.1
MG548766.1
MG548767.1
MG548768.1
MG548769.1
MG548770.1
MG548771.1
MG548772.1
MG548773.1
MG548774.1
MG548775.1
MG548776.1
MG548777.1
MG548778.1
MG548779.1
MG548780.1
MG548781.1
MG548782.1
MG548783.1
MG548784.1
MG548785.1
MG548786.1
MG706453.1
MG706455.1
MG706466.1
MG706482.1
MG706506.1
MG706575.1
MG706581.1
MG706616.1
MG706679.1
MG706699.1
MG706716.1
MG706731.1
MG706735.1
MG706801.1
MG706802.1
MG706854.1
MG706878.1
MG717933.1
MG717934.1
MG727716.1
MG727717.1
MH054582.1
MH054586.1
MH054589.1
MH054594.1
MH054595.1
MH054601.1
MH054602.1
MH054603.1
MH054606.1
MH054607.1
MH054608.1
MH054609.1
MH054610.1
MH054611.1
MH054612.1
MH054613.1
MH054619.1
MH054620.1
MH054621.1
MH054625.1
MH054627.1
MH054628.1
MH054629.1
MH054631.1
MH054632.1
MH054638.1
MH054639.1
MH054640.1
MH054641.1
MH054645.1
MH054646.1
MH054647.1
MH054649.1
MH054650.1
MH054651.1
MH054653.1
MH054656.1
MH054667.1
MH054690.1
MH054691.1
MH054692.1
MH054698.1
MH054699.1
MH054701.1
MH054702.1
MH054703.1
MH054704.1
MH054706.1
MH054710.1
MH054714.1
MH054715.1
MH054716.1
MH054717.1
MH054718.1
MH054719.1
MH054734.1
MH054735.1
MH054737.1
MH054739.1
MH054740.1
MH054754.1
MH054756.1
MH054758.1
MH054761.1
MH054762.1
MH054764.1
MH054765.1
MH054768.1
MH054769.1
MH054770.1
MH054771.1
MH054772.1
MH054775.1
MH054776.1
MH054777.1
MH054778.1
MH054780.1
MH054781.1
MH054783.1
MH054786.1
MH054788.1
MH054797.1
MH054798.1
MH054799.1
MH054800.1
MH054801.1
MH054802.1
MH054803.1
MH054805.1
MH054806.1
MH054808.1
MH054809.1
MH054810.1
MH054811.1
MH054813.1
MH054815.1
MH054816.1
MH054817.1
MH054821.1
MH054834.1
MH054852.1
MH054858.1
MH054859.1
MH054861.1
MH054863.1
MH054865.1
MH054867.1
MH054868.1
MH054870.1
MH054894.1
MH054896.1
MH054897.1
MH054898.1
MH054899.1
MH092660.1
MH215995.1
MH215996.1
MH215997.1
MH215998.1
MH215999.1
MH396195.1
MH396196.1
MH396197.1
MH396198.1
MH396199.1
MH396200.1
MH396201.1
MH396202.1
MH396203.1
MH396204.1
MH396205.1
MH396206.1
MH396207.1
MH396208.1
MH396209.1
MH396210.1
MH396211.1
MH396212.1
MH396213.1
MH396214.1
MH396215.1
MH396216.1
MH396217.1
MH396218.1
MH396219.1
MH396220.1
MH396221.1
MH396222.1
MH396223.1
MH396224.1
MH396225.1
MH396226.1
MH396227.1
MH396228.1
MH396229.1
MH396230.1
MH396231.1
MH396232.1
MH396233.1
MH396234.1
MH396235.1
MH396236.1
MH396237.1
MH396238.1
MH396239.1
MH396240.1
MH396241.1
MH396242.1
MH396243.1
MH396244.1
MH396245.1
MH396246.1
MH396247.1
MH396248.1
MH396249.1
MH396250.1
MH396251.1
MH396252.1
MH396253.1
MH396254.1
MH396255.1
MH396256.1
MH396257.1
MH396258.1
MH396259.1
MH396260.1
MH396261.1
MH396262.1
MH396263.1
MH396264.1
MH396265.1
MH396266.1
MH396267.1
MH396268.1
MH396269.1
MH396270.1
MH396271.1
MH396272.1
MH396273.1
MH396274.1
MH396275.1
MH396276.1
MH396277.1
MH396278.1
MH396279.1
MH396280.1
MH396281.1
MH396282.1
MH396283.1
MH396284.1
MH396285.1
MH396286.1
MH396287.1
MH396288.1
MH396289.1
MH396290.1
MH396291.1
MH396292.1
MH396293.1
MH396294.1
MH396295.1
MH396296.1
MH396297.1
MH396298.1
MH396299.1
MH396300.1
MH396301.1
MH396302.1
MH396303.1
MH396304.1
MH396305.1
MH396306.1
MH396307.1
MH396308.1
MH396309.1
MH396310.1
MH396311.1
MH396312.1
MH396313.1
MH396314.1
MH396315.1
MH396316.1
MH396317.1
MH396318.1
MH396319.1
MH396320.1
MH396321.1
MH396322.1
MH396323.1
MH396324.1
MH396325.1
MH396326.1
MH396327.1
MH396328.1
MH396329.1
MH396330.1
MH396331.1
MH396332.1
MH396333.1
MH396334.1
MH396335.1
MH396336.1
MH396337.1
MH396338.1
MH396339.1
MH396340.1
MH396341.1
MH396342.1
MH396343.1
MH396344.1
MH396345.1
MH396346.1
MH396347.1
MH396348.1
MH396349.1
MH396350.1
MH396351.1
MH396352.1
MH396353.1
MH396354.1
MH396355.1
MH396356.1
MH396357.1
MH396358.1
MH396359.1
MH396360.1
MH396361.1
MH396362.1
MH396363.1
MH396364.1
MH396365.1
MH396366.1
MH396367.1
MH396368.1
MH396369.1
MH425159.1
MH425160.1
MH425163.1
MH425164.1
MH425165.1
MH425168.1
MH425170.1
MH425171.1
MH425172.1
MH425173.1
MH425174.1
MH425175.1
MH425176.1
MH425177.1
MH425178.1
MH425179.1
MH425180.1
MH425181.1
MH425182.1
MH425184.1
MH425185.1
MH425186.1
MH425187.1
MH425188.1
MH425190.1
MH425191.1
MH425192.1
MH425193.1
MH425194.1
MH425195.1
KX420948.1
KX420949.1
MF177184.1
MF177185.1
MF177186.1
MF177187.1
MF177188.1
MF177189.1
MF177190.1
MF177191.1
MF177192.1
MF177193.1
MF177194.1
MF177195.1
MF177196.1
MF177197.1
MF177198.1
MF177199.1
MF177200.1
MF177201.1
MF177202.1
MF177203.1
MF177204.1
MF177205.1
MF177206.1
MF177207.1
MF177208.1
MF177209.1
MF177210.1
MF177211.1
MF177212.1
MF177213.1
MF177214.1
MF177215.1
MF177216.1
MF177217.1
MF177218.1
MF177219.1
MF177220.1
MF177221.1
MF521770.1
MF927937.1
MG262507.1
MG262508.1
MG262509.1
MG262510.1
MG262511.1
MG262512.1
MG262513.1
MG262514.1
MG262515.1
MG262516.1
MG262517.1
MG262518.1
MG262519.1
MG262520.1
MG262521.1
MG262522.1
MG262523.1
MG262524.1
MG262525.1
MG262526.1
MG262527.1
MG458222.1
MG458223.1
MG581714.1
MG581715.1
MG581716.1
MG581717.1
MG581718.1
MG581719.1
MG581720.1
MG581721.1
MG581722.1
MG581723.1
MG581724.1
MG581725.1
MG581726.1
MG581727.1
MG581728.1
MG581729.1
MG581730.1
MG581731.1
MG581732.1
MG581733.1
MG581734.1
MG581735.1
MG581736.1
MG581737.1
MG581738.1
MH271645.1
MH271646.1
MH271647.1
MH271648.1
MH271649.1
MH271650.1
MH271651.1
MH271652.1
MH271653.1
MH271654.1
MH271655.1
MH271656.1
MH271657.1
MH271658.1
MH271659.1
MH271660.1
MH271661.1
MH271662.1
MH271663.1
MH271664.1
LC383936.1
LC383937.1
LC383938.1
LC383939.1
MF048811.1
MF048812.1
MF048813.1
MF048814.1
MF048815.1
MF048816.1
MF048817.1
MF048818.1
MF048819.1
MF048820.1
MF048821.1
MF048822.1
MF048823.1
MF048824.1
MF048825.1
MF048826.1
MF048827.1
MF048828.1
MF048829.1
MF048830.1
MF048831.1
MF048832.1
MF048833.1
MF048834.1
MF048835.1
MF048836.1
MF048837.1
MF048838.1
MF048839.1
MF048840.1
MF048841.1
MF048842.1
MF048843.1
MF048844.1
MF048845.1
MF048846.1
MF048847.1
MF048848.1
MF048849.1
MF048850.1
MF048851.1
MF048852.1
MF048853.1
MF048854.1
MF048855.1
MF048856.1
MF048857.1
MF048858.1
MF048859.1
MF503481.1
MF503482.1
MF509881.1
MF509882.1
MF509883.1
MF509884.1
MF509885.1
MF509886.1
MG493460.1
MG493461.1
MG493462.1
MG493463.1
MG493464.1
MH016742.1
MH016743.1
MH016744.1
MH016745.1
MH016746.1
MH016747.1
MH016748.1
MH016749.1
MH016750.1
MH016751.1
MH016752.1
MH016753.1
MH016754.1
MH016755.1
MH016756.1
MH016757.1
MH016758.1
MH016759.1
MH016760.1
MH016761.1
MH016762.1
MH016763.1
MH016764.1
MH016765.1
MH016766.1
MH016767.1
MH016768.1
MH016769.1
MH016770.1
MH016771.1
MH016772.1
MH016773.1
MH016774.1
MH016775.1
MH016776.1
MH016777.1
MH016778.1
MH016779.1
MH016780.1
MH016781.1
MH016782.1
MH016783.1
MH051988.1
MH051989.1
MH051990.1
MH051991.1
MH051992.1
MH051993.1
MH051994.1
MH051995.1
MH051996.1
MH051997.1
MH051998.1
MH203164.1
MH203165.1
MH203166.1
MH203167.1
MH203168.1
MH203169.1
MH203170.1
MH203171.1
MH203172.1
MH203173.1
MH203174.1
MH203175.1
MH203176.1
MH203177.1
MH203178.1
MH203179.1
MH203180.1
MH203181.1
MH203182.1
MH203183.1
MH203184.1
MH203185.1
MH203186.1
MH203187.1
MH203188.1
MH203189.1
MH203190.1
MH203191.1
MH203192.1
MH203193.1
MH203194.1
MH203195.1
MH203196.1
MH203197.1
MH203198.1
MH203199.1
MH203200.1
MH203201.1
MH203202.1
MH203203.1
MH203204.1
MH203205.1
MH203206.1
MH203207.1
MH203208.1
MH203209.1
MH203210.1
MH203211.1
MH203212.1
MH203213.1
MH203214.1
MH203215.1
MH203216.1
MH203217.1
MH203218.1
MH203219.1
MH203220.1
MH203221.1
MH203222.1
MH203223.1
MH203224.1
MH203225.1
MH203226.1
MH203227.1
MH463596.1
MH463597.1
MH463598.1
MH463599.1
MH463600.1
MH463601.1
MH463602.1
5EPI_D
5EPI_H
5EPI_L
5EPI_P
5EPI_T
5EPI_X
5O4D_A
LQ750971.1
LQ750973.1
LQ750975.1
LQ750989.1
LQ750990.1
LQ751010.1
LQ751012.1
LQ751014.1
LQ751028.1
LQ751030.1
LQ751032.1
LQ751034.1
LQ751053.1
MF161431.1
MH458925.1
MH458926.1
LC387465.1
LC387466.1
LC387467.1
LC387553.1
LC387554.1
MF039649.1
MF039650.1
MF076692.1
MF076693.1
MF076694.1
MF076695.1
MF076696.1
MF076697.1
MF076698.1
MF421744.1
MF421745.1
MF421746.1
MF421747.1
MF421748.1
MF421749.1
MF421750.1
MF421751.1
MF421752.1
MF421753.1
MF421754.1
MF421755.1
MF421756.1
MF421757.1
MF421758.1
MF421759.1
MF421760.1
MF421761.1
MF421762.1
MF421763.1
MF421764.1
MF421765.1
MF421766.1
MG604994.1
MG604995.1
MG604996.1
MG604997.1
MG604998.1
MG604999.1
MG605000.1
MG605001.1
MG605002.1
MG605003.1
MG605004.1
MG605005.1
MG605006.1
MG605007.1
MG605008.1
MG605009.1
MG605010.1
MG605011.1
MG605012.1
MG605013.1
MG605014.1
MG605015.1
MG605016.1
MG605017.1
MG605018.1
MG605019.1
MG605020.1
MG605021.1
MG605022.1
MG605023.1
MG605024.1
MG605025.1
MG605026.1
MG605027.1
MG605028.1
MG605029.1
MG605030.1
MG605031.1
MG605032.1
MG605033.1
MG605034.1
MG605035.1
MG605036.1
MG605037.1
MG605038.1
MG605039.1
MG605040.1
MG605041.1
MG605042.1
MG605043.1
MG605044.1
MG605045.1
MG605046.1
MG605047.1
MG605048.1
MG605049.1
MG722912.1
MG722913.1
MG722914.1
MG722915.1
MG722916.1
MG722917.1
MG722918.1
MG722919.1
MG722920.1
MG722921.1
MG722922.1
MG722923.1
MG722924.1
MG722925.1
MG722926.1
MG722927.1
MG722928.1
MG722929.1
MG722930.1
MG722931.1
MG722932.1
MG722933.1
MG722934.1
MG722935.1
MG722936.1
MG722937.1
MG722938.1
MG722939.1
MG722940.1
MG722941.1
MG722942.1
MG722943.1
MG722944.1
MG722945.1
MG722946.1
MG722947.1
MG722948.1
MG722949.1
MG722950.1
MG722951.1
MG722952.1
MG722953.1
MG722954.1
MG722955.1
MG722956.1
MG722957.1
MG722958.1
MG722959.1
MG722960.1
MG722961.1
MG722962.1
MG722963.1
MG722964.1
MG722965.1
MG722966.1
MG722967.1
MG722968.1
MG757496.1
MG757497.1
MG757498.1
MG788688.1
MG839229.1
MG839230.1
MG839231.1
MG839232.1
MG839233.1
MG839234.1
MG839235.1
MG839236.1
MG839237.1
MG839238.1
MG839239.1
MG839240.1
MG839241.1
MG839242.1
MG839243.1
MG839244.1
MG839245.1
MG839246.1
MG839247.1
MG839248.1
MG839249.1
MG880753.1
MG880754.1
MG880755.1
MG880756.1
MG880757.1
MG880758.1
MG880759.1
MG880760.1
MG880761.1
MG880762.1
MG880763.1
MG880764.1
MG880765.1
MG880766.1
MG970198.1
MG970199.1
MG970200.1
MG970201.1
MG970202.1
MG970203.1
MG970204.1
MG970205.1
MG970206.1
MG970207.1
MG970208.1
MG970209.1
MG970210.1
MG970211.1
MG970212.1
MG970213.1
MG970214.1
MG970215.1
MG970216.1
MG970217.1
MG970218.1
MG970219.1
MG970220.1
MG970221.1
MG970222.1
MG970223.1
MG970224.1
MG970225.1
MG970226.1
MG970227.1
MG970228.1
MG970229.1
MG970230.1
MH193505.1
MH193506.1
MH193507.1
MH193508.1
MH193509.1
MH193513.1
MH193514.1
MH193515.1
MH193516.1
MH193517.1
MH193518.1
MH193519.1
MH193520.1
MH193521.1
MH193522.1
MH193523.1
MH193524.1
KY083749.1
KY083750.1
KY083751.1
KY083752.1
LQ715473.1
LQ715474.1
LQ715482.1
LQ715527.1
LQ718471.1
LQ719782.1
LQ719783.1
LQ722383.1
LQ723819.1
LQ725940.1
LQ725941.1
LQ725942.1
LQ725943.1
LQ725944.1
LQ725945.1
LQ725946.1
LQ725947.1
LQ725948.1
LQ725949.1
LQ725950.1
LQ725951.1
LQ725952.1
LQ725953.1
LQ725954.1
LQ725955.1
LQ725956.1
LQ725957.1
LQ725958.1
LQ725959.1
LQ725960.1
LQ729848.1
LQ729950.1
LQ729951.1
LQ729952.1
LQ729953.1
LQ729954.1
LQ729955.1
LQ729956.1
LQ729957.1
LQ729958.1
LQ729968.1
LQ729969.1
LQ729970.1
LQ729971.1
LQ729972.1
LQ729973.1
LQ729974.1
LQ729975.1
LQ729976.1
LQ734522.1
LQ735072.1
LQ738738.1
LQ738739.1
LQ738743.1
LQ739088.1
LQ739089.1
LQ739090.1
LQ740050.1
LQ740051.1
LT992917.1
LT992918.1
LT993065.1
LT993066.1
MH138023.1
MH138024.1
MH138025.1
MH138026.1
MH138027.1
MH138028.1
MH138029.1
MH425510.1
MH425511.1
MH425512.1
MH425513.1
MH425514.1
MH443418.1
MH443426.1
MH443434.1
MH443442.1
MH443452.1
MH443457.1
MH443467.1
MH443472.1
MH443484.1
MH443490.1
MH443498.1
MH443505.1
MH443512.1
MH443522.1
MH443530.1
MH443537.1
MH443543.1
MH443554.1
MH443562.1
MH443569.1
MH443578.1
MH443586.1
MH443594.1
MH443602.1
MH443610.1
MH443618.1
MH443626.1
MH443635.1
MH443642.1
MH443650.1
MH443658.1
MH443665.1
MH443674.1
MH443682.1
MH443690.1
MH443697.1
MH446405.1
MH446412.1
MH446418.1
MH446425.1
MH446432.1
MH446437.1
MH446443.1
MH446450.1
MH446457.1
MH446463.1
MH446470.1
MH446475.1
MH446482.1
MH446489.1
MH446496.1
MH446504.1
MH446518.1
MH446520.1
MH446528.1
MH446536.1
MH446544.1
MH446559.1
MH446560.1
MH446568.1
MH446576.1
MH446584.1
MH446592.1
MH446600.1
MH446608.1
MH446616.1
MH446624.1
MH446633.1
MH446641.1
MH446649.1
MH446656.1
MH446664.1
MH446673.1
MH446685.1
MH446688.1
MH446696.1
MH446704.1
MH446712.1
MH446721.1
MH446728.1
MH446736.1
MH446744.1
MH446752.1
MH446760.1
MH446769.1
MH446776.1
MH446784.1
MH446792.1
MH446800.1
MH446808.1
MH446816.1
MH446824.1
MH446835.1
MH446840.1
MH446848.1
MH446856.1
MH446864.1
MH446877.1
MH446880.1
MH446888.1
MH446896.1
MH446904.1
MH446912.1
MH446920.1
MH446928.1
MH446936.1
MH446944.1
MH446958.1
MH446961.1
MH446968.1
MH450036.1
MH450041.1
MH450042.1
MF480554.1
MF480555.1
MF480556.1
MF480557.1
MF480558.1
MF480559.1
MF491634.1
MF978769.1
MF978770.1
MF978771.1
MF978772.1
MF978773.1
MF978774.1
MF978775.1
MF978776.1
MF978777.1
MF978778.1
MF978779.1
MF978780.1
MF978781.1
MF978782.1
MF978783.1
MF978784.1
MF978785.1
MF978786.1
MF978787.1
MF978788.1
MF978789.1
MF978790.1
MF978791.1
MF978792.1
MF978793.1
MF978794.1
MF978795.1
MF978796.1
MF978797.1
MF978798.1
MF978799.1
MF978800.1
MF978801.1
MF978802.1
MF978803.1
MF978804.1
MF978805.1
MF978806.1
MF978807.1
MF978808.1
MF978809.1
MF978810.1
MF978811.1
MF978812.1
MF978813.1
MF978814.1
MF978815.1
MF978816.1
MF978817.1
MF978818.1
MF978819.1
MF978820.1
MF978821.1
MF978822.1
MF978823.1
MF978824.1
MF978825.1
MF978826.1
MF978827.1
MF978828.1
MF978829.1
MF978830.1
MF978831.1
MF978832.1
MF978833.1
MF978834.1
MF978835.1
MF978836.1
MF978837.1
MF978838.1
MF978839.1
MF978840.1
MF978841.1
MF978842.1
MF978843.1
MF978844.1
MF978845.1
MF978846.1
MF978847.1
MF978848.1
MF978849.1
MF978850.1
MF978851.1
MF978852.1
MF978853.1
MF978854.1
MF978855.1
MF978856.1
MF978857.1
MF978858.1
MF978859.1
MF978860.1
MF978861.1
MF978862.1
MF978863.1
MF978864.1
MF978865.1
MF978866.1
MF978867.1
MF978868.1
MF978869.1
MF978870.1
MF978871.1
MF978872.1
MF978873.1
MF978874.1
MF978875.1
MF978876.1
MF978877.1
MF978878.1
MF978879.1
MF978880.1
MF978881.1
MF978882.1
MF978883.1
MF978884.1
MF978885.1
MF978886.1
MF978887.1
MF978888.1
MF978889.1
MF978890.1
MF978891.1
MF978892.1
MF978893.1
MF978894.1
MF978895.1
MF978896.1
MF978897.1
MF978898.1
MF978899.1
MF978900.1
MF978901.1
MF978902.1
MF978903.1
MF978904.1
MF978905.1
MF978906.1
MF978907.1
MF978908.1
MF978909.1
MF978910.1
MF978911.1
MF978912.1
MF978913.1
MF978914.1
MF978915.1
MF978916.1
MF978917.1
MF978918.1
MF978919.1
MF978920.1
MF978921.1
MF978922.1
MF978923.1
MF978924.1
MF978925.1
MF978926.1
MF978927.1
MF978928.1
MF978929.1
MF978930.1
MF978931.1
MF978932.1
MF978933.1
MF978934.1
MF978935.1
MF978936.1
MF978937.1
MF978938.1
MF978939.1
MF978940.1
MF978941.1
MF978942.1
MF978943.1
MF978944.1
MF978945.1
MF978946.1
MF978947.1
MF978948.1
MF978949.1
MF978950.1
MF978951.1
MF978952.1
MF978953.1
MF978954.1
MF978955.1
MF978956.1
MF978957.1
MF978958.1
MF978959.1
MF978960.1
MF978961.1
MF978962.1
MF978963.1
MF978964.1
MF978965.1
MF978966.1
MF978967.1
MF978968.1
MF978969.1
MF978970.1
MF978971.1
MF978972.1
MF978973.1
MF978974.1
MF978975.1
MF978976.1
MF978977.1
MF978978.1
MF978979.1
MF978980.1
MF978981.1
MF978982.1
MF978983.1
MF978984.1
MF978985.1
MF978986.1
MF978987.1
MF978988.1
MF978989.1
MF978990.1
MF978991.1
MF978992.1
MF978993.1
MF978994.1
MF978995.1
MF978996.1
MF978997.1
MF978998.1
MF978999.1
MF979000.1
MF979001.1
MF979002.1
MF979003.1
MF979004.1
MF979005.1
MF979006.1
MF979007.1
MF979008.1
MF979009.1
MF979010.1
MF979011.1
MF979012.1
MF979013.1
MF979014.1
MF979015.1
MF979016.1
MF979017.1
MF979018.1
MF979019.1
MF979020.1
MF979021.1
MF979022.1
MF979023.1
MF979024.1
MF979025.1
MF979026.1
MF979027.1
MF979028.1
MF979029.1
MF979030.1
MF979031.1
MF979032.1
MF979033.1
MF979034.1
MF979035.1
MF979036.1
MF979037.1
MF979038.1
MF979039.1
MF979040.1
MF979041.1
MF979042.1
MF979043.1
MF979044.1
MF979045.1
MF979046.1
MF979047.1
MF979048.1
MF979049.1
MF979050.1
MF979051.1
MF979052.1
MF979053.1
MF979054.1
MF979055.1
MF979056.1
MF979057.1
MF979058.1
MF979059.1
MF979060.1
MF979061.1
MF979062.1
MF979063.1
MF979064.1
MF979065.1
MF979066.1
MF979067.1
MF979068.1
MF979069.1
MF979070.1
MF979071.1
MF979072.1
MF979073.1
MG869101.1
MG869102.1
MG869103.1
MG869104.1
MG991678.1
MG991679.1
MH000403.1
MH000404.1
MH000405.1
MH000406.1
MH000407.1
MH000408.1
MH000409.1
MH000410.1
MH000411.1
MH000412.1
MH000413.1
MH000414.1
MH000416.1
MH000417.1
MH000418.1
MH000419.1
MH000420.1
MH000421.1
MH000422.1
MH000423.1
MH000424.1
MH000425.1
MH000426.1
MH000427.1
MH000428.1
MH013336.1
MH013338.1
MH013339.1
MH028875.1
MH028876.1
MH028877.1
MH028878.1
MH028879.1
MH028880.1
MH028881.1
MH028882.1
MH028883.1
MH028884.1
MH028885.1
MH028886.1
MH028887.1
MH085089.1
MH085090.1
MH085091.1
MH085094.1
MH085096.1
MH085097.1
MH085098.1
MH085099.1
MH085100.1
MH085101.1
MH107865.1
MH107866.1
MH107867.1
MH188072.1
MH188073.1
MH188074.1
MH188075.1
MH188076.1
MH188077.1
MH188078.1
MH188079.1
MH188081.1
MH255608.1
MH255618.1
MH255630.1
MH255631.1
MH255634.1
MH255654.1
MH255661.1
MH266696.1
MF416107.1
MF435901.1
MF435902.1
MF435903.1
MF435904.1
MF435905.1
MF449417.1
MF449418.1
MF449419.1
MF449420.1
MF449421.1
MF474263.1
MF474264.1
MF474265.1
MF474266.1
MF474267.1
MF474268.1
MF474269.1
MF474270.1
MF474271.1
MF474272.1
MF474273.1
MF474274.1
MF474275.1
MF474276.1
MF474277.1
MF474278.1
MF474279.1
MF474280.1
MF474281.1
MF474282.1
MF474283.1
MF474284.1
MF474285.1
MF474286.1
MF474287.1
MF474288.1
MF474289.1
MF474290.1
MF474291.1
MF474292.1
MF474293.1
MF474294.1
MF474295.1
MF474296.1
MF474297.1
MF474298.1
MF474299.1
MF474300.1
MF474301.1
MF474302.1
MF474303.1
MF474304.1
MF474305.1
MF474306.1
MF474307.1
MF474308.1
MF474309.1
MF474310.1
MF474311.1
MF474312.1
MF474313.1
MF474314.1
MF474315.1
MF474316.1
MF474317.1
MF474318.1
MF474319.1
MF474320.1
MF476188.1
MF476189.1
MF495360.1
MF495361.1
MF495362.1
MF495363.1
MF495364.1
MF495365.1
MF563882.1
MF563883.1
MF563884.1
MF563885.1
MF563886.1
MF563887.1
MF563888.1
MF563889.1
MF563890.1
MF563891.1
MF563892.1
MF563893.1
MF563894.1
MF563895.1
MF563896.1
MF563897.1
MF563898.1
MF563899.1
MF563900.1
MF563901.1
MF563902.1
MF563903.1
MF563904.1
MF563905.1
MF563906.1
MF563907.1
MF563908.1
MF563909.1
MF563910.1
MF563911.1
MF563912.1
MF563913.1
MF563914.1
MF563915.1
MF563916.1
MF563917.1
MF563918.1
MF563919.1
MF563920.1
MF563921.1
MF563922.1
MF563923.1
MF621132.1
MF621133.1
MF621134.1
MF621135.1
MF621136.1
MF621137.1
MF621138.1
MF621139.1
MF621140.1
MF621141.1
MF621142.1
MF621143.1
MF621144.1
MF621145.1
MF621146.1
MF621147.1
MF621148.1
MF621149.1
MF621150.1
MF621151.1
MF621152.1
MF621153.1
MF621154.1
MF621155.1
MF621156.1
MF621157.1
MF621158.1
MF621159.1
MF621160.1
MF621161.1
MF621162.1
MF621163.1
MF621172.1
MF621173.1
MF621174.1
MF621175.1
MF621176.1
MF621177.1
MF621178.1
MF621179.1
MF621188.1
MF621189.1
MF621190.1
MF621191.1
MF621192.1
MF621193.1
MF621194.1
MF621195.1
MF621204.1
MF621205.1
MF621206.1
MF621207.1
MF621208.1
MF621209.1
MF621210.1
MF621211.1
MF621212.1
MF621213.1
MF621214.1
MF621215.1
MF621216.1
MF621217.1
MF621218.1
MF621219.1
MF962663.1
MF962664.1
MF962665.1
MF962666.1
MF962667.1
MF962668.1
MF962669.1
MF962670.1
MF962671.1
MF962672.1
MF962673.1
MF962674.1
MF962675.1
MF962676.1
MF962677.1
MF962678.1
MF962679.1
MF962680.1
MF962681.1
MF962682.1
MF962683.1
MF962684.1
MF962685.1
MF962686.1
MF962687.1
MF962688.1
MF962689.1
MF962690.1
MF962691.1
MF962692.1
MF962693.1
MF962694.1
MF962695.1
MF962696.1
MF962697.1
MF962698.1
MF962699.1
MF962700.1
MF962701.1
MF962702.1
MF962703.1
MF962704.1
MF962705.1
MF962706.1
MF962707.1
MF962708.1
MF962709.1
MF962710.1
MF962711.1
MF962712.1
MF962713.1
MF962714.1
MF962715.1
MF962716.1
MF962717.1
MF962718.1
MF962719.1
MF962720.1
MF962721.1
MF962722.1
MF962723.1
MF962724.1
MF962725.1
MF962726.1
MF962727.1
MF962728.1
MF962729.1
MF962730.1
MF962731.1
MF962732.1
MF962733.1
MF962734.1
MF962735.1
MF962736.1
MF962737.1
MF962738.1
MF962739.1
MF962740.1
MF962741.1
MF962742.1
MF962743.1
MF962744.1
MF962745.1
MF962746.1
MG793067.1
MG879539.1
MG879540.1
MG879541.1
MG879542.1
MG879543.1
MG879544.1
MG879545.1
MG879546.1
MG879547.1
MG879548.1
MG879549.1
MG879550.1
MG879551.1
MG879552.1
MG879553.1
MG879554.1
MG879555.1
MG879556.1
MG879557.1
MG879558.1
MG879559.1
MG879560.1
MG879561.1
MG879562.1
MG879563.1
MG879564.1
MG879565.1
MG879566.1
MG879567.1
MG879568.1
MH425017.1
MH425018.1
MH425023.1
MH425024.1
MH425029.1
MH425030.1
MH425034.1
MH425035.1
MH425040.1
MH425041.1
MH425046.1
MH425047.1
MH425052.1
MH425053.1
MH425058.1
MH425059.1
MH425064.1
MH425065.1
MH425070.1
MH425071.1
MH425076.1
MH425077.1
MH425082.1
MH425083.1
MH425088.1
MH425089.1
MH425094.1
MH425095.1
MH425100.1
MH425101.1
MH425106.1
MH425107.1
MH425112.1
MH425113.1
MH425118.1
MH425119.1
MH425124.1
MH425125.1
MH425130.1
MH425131.1
MH425136.1
MH425137.1
MH429788.1
MH429791.1
KR535608.1
KR535609.1
KR535610.1
KR535611.1
KR535612.1
KR535613.1
KR535614.1
KR535615.1
KR535616.1
KR535617.1
KR535618.1
KR535619.1
KR535620.1
KR535621.1
KR535622.1
LC336597.1
LC336598.1
MF465901.1
MF488982.1
MF488983.1
MF488984.1
MF488985.1
MF490799.1
MF581781.1
MF667540.1
MF667541.1
MF667542.1
MF667543.1
MF667544.1
MF667545.1
MF667546.1
MF667547.1
MF667548.1
MF667549.1
MF667550.1
MG873198.1
MG873199.1
MG873200.1
MG873201.1
MG873202.1
MG873203.1
MG873204.1
MG873205.1
MG873206.1
MG873207.1
MG873208.1
MG873209.1
MG873210.1
MG873211.1
MG873212.1
MG873213.1
MG873214.1
MG873215.1
MG873216.1
MG873217.1
MG873218.1
MG873219.1
MG873220.1
MG873221.1
MG873222.1
MG873223.1
MG873224.1
6CMN_D
LT993430.1
LC385870.1
LC385874.1
MF098801.1
MF098808.1
MF098811.1
MF098844.1
MF098849.1
MF098857.1
MF098863.1
MF098864.1
MF098866.1
MF098867.1
MF098868.1
MF098870.1
MF098880.1
MF098886.1
MF098889.1
MF098893.1
MF098897.1
MF098898.1
MF098939.1
MF098948.1
MF098968.1
MF098970.1
MF098980.1
MF098983.1
MF098989.1
MF098990.1
MF099007.1
MF099027.1
MF099034.1
MF099038.1
MF099041.1
MF099056.1
MF099074.1
MF099082.1
MF099091.1
MF099104.1
MF099107.1
MF099109.1
MF099130.1
MF099137.1
MF099145.1
MF099147.1
MF099154.1
MF099163.1
MF099179.1
MF099210.1
MF099236.1
MF099238.1
MF099241.1
MF099242.1
MF099243.1
MF099248.1
MF099257.1
MF099258.1
MF099266.1
MF099277.1
MF099281.1
MF099287.1
MF099295.1
MF099300.1
MF099304.1
MF099308.1
MF099317.1
MF099319.1
MF099322.1
MF099328.1
MF099331.1
MF099343.1
MF099350.1
MF099351.1
MF099356.1
MF099367.1
MF099371.1
MF099398.1
MF099404.1
MF099406.1
MF103722.1
MF445661.1
MF522834.1
MF522835.1
MF522836.1
MF522837.1
MF522838.1
MF522839.1
MF522840.1
MG345029.1
MG345030.1
MG345031.1
MG345032.1
MG944834.1
MG944835.1
MH119145.1
MH119146.1
MH119147.1
MH119148.1
MH119149.1
MH119150.1
MH119151.1
MH119152.1
MH119153.1
MH119154.1
MH119155.1
MH119156.1
MH119157.1
MH119158.1
MH119159.1
MH119160.1
MH119161.1
MH119162.1
MH119163.1
MH119164.1
MH119165.1
MH119166.1
MH119167.1
MH119168.1
MH119169.1
MH119170.1
MH119171.1
MH119172.1
MH119173.1
MH119174.1
MH119175.1
MH119176.1
MH119177.1
MH253669.1
MH253670.1
MH253671.1
MH348119.1
LC322009.1
LC322010.1
LC322011.1
LC322012.1
LC322013.1
LC322014.1
LC322015.1
LC322016.1
MF093719.1
MF093720.1
MF447457.1
MF447458.1
MF447459.1
MF467213.1
MF467214.1
MF467215.1
MF467216.1
MF467217.1
MF467218.1
MF467219.1
MF467220.1
MF467221.1
MF467222.1
MF467223.1
MF580637.1
MF580638.1
MF580639.1
MF580640.1
MF580641.1
MF580642.1
MF580643.1
MF580644.1
MF580645.1
MF580646.1
MF580647.1
MF580648.1
MF580649.1
MF580650.1
MF580651.1
MF580652.1
MF580653.1
MF580654.1
MF990006.1
MF990007.1
MF990008.1
MF990009.1
MF990010.1
MF990011.1
MF990012.1
MF990013.1
MG735431.1
MG735432.1
MG735433.1
MG735434.1
MG735435.1
MG735436.1
MG735437.1
MG735438.1
MG735439.1
MG735440.1
MG744561.1
MG744562.1
MG744563.1
MG744564.1
MG744565.1
MG744566.1
MG744567.1
MG744568.1
MG774929.1
MG774930.1
MF445985.1
KX859244.1
KX859245.1
KX859246.1
KX859247.1
KX859248.1
KX859249.1
KX859250.1
KX859251.1
MF455508.1
MF455509.1
MF455510.1
MF455511.1
MF455512.1
MF455513.1
MF455514.1
MF496135.1
MF673438.1
MF673439.1
MF673440.1
MF673441.1
MF673442.1
MF673443.1
MF673444.1
MF673445.1
MF673446.1
MF673447.1
MF673448.1
MF673449.1
MF673450.1
MF673451.1
MF673452.1
MF673453.1
MF673454.1
MF673455.1
MF673456.1
MF673457.1
MF673458.1
MF673459.1
MF673460.1
MF673461.1
MF673462.1
MF673463.1
MF673464.1
MF673465.1
MF673466.1
MF673467.1
MF673468.1
MF673469.1
MF673470.1
MF673471.1
MF673472.1
MF673473.1
MF673474.1
MF673475.1
MF673476.1
MG490982.1
MG490983.1
MG490984.1
MG490985.1
MG837056.1
MG837057.1
MH000205.1
MH000206.1
MH000207.1
MH170362.1
MH170364.1
MH170365.1
MH170366.1
MH184522.1
LC278320.1
LC278321.1
LC278322.1
LC278323.1
LC278324.1
LC278325.1
LC278326.1
LC278327.1
LC278328.1
LC278329.1
LC278330.1
LC278331.1
LC278332.1
LC278333.1
LC278334.1
LC278335.1
LC278336.1
LC278337.1
LC278338.1
LC278339.1
LC278340.1
LC278341.1
LC278342.1
LC278343.1
LC278344.1
LC278345.1
LC278346.1
LC278347.1
LC278348.1
LC278349.1
LC278350.1
LC278351.1
LC278352.1
LC278353.1
KX374559.1
MF034743.1
MF136659.1
MF136660.1
MF136661.1
MF136662.1
MF136663.1
MF136664.1
MF136665.1
MF136666.1
MF136667.1
MF136668.1
MF136669.1
MF136670.1
MF136671.1
MF136672.1
MF136673.1
MF136674.1
MF136675.1
MF136676.1
MF136677.1
MF136678.1
MF136679.1
MF575011.1
MF575014.1
MF575022.1
MF575035.1
MF575037.1
MF575040.1
MF575041.1
MF575045.1
MF575068.1
MF575082.1
MF575096.1
MF575103.1
MF575112.1
MF575115.1
MF575121.1
MF575122.1
MF575124.1
MF575180.1
MF575194.1
MF575203.1
MF575205.1
MF575206.1
MF575209.1
MF575211.1
MF575215.1
MF575226.1
MF575232.1
MF575240.1
MF575247.1
MF575251.1
MF575253.1
MF575265.1
MF575276.1
MF575281.1
MF575296.1
MF575303.1
MF575310.1
MF575318.1
MF682636.1
MF682640.1
MF682652.1
MF682656.1
MF682665.1
MF682668.1
MF682670.1
MF682671.1
MF682677.1
MF682678.1
MF682689.1
MF682690.1
MF682692.1
MF682693.1
MF682704.1
MF682707.1
MF682710.1
MF682725.1
MF682731.1
MF682735.1
MF682738.1
MF682742.1
MF682749.1
MF682751.1
MF682758.1
MF682774.1
MF682807.1
MF682825.1
MF682826.1
MF682837.1
MF682852.1
MF682858.1
MF682863.1
MF682875.1
MF682876.1
MF682882.1
MF682884.1
MF682893.1
MF682905.1
MF682909.1
MF693923.1
MF693928.1
MF693931.1
MF693932.1
MF693947.1
MF693957.1
MF693963.1
MF693973.1
MF693974.1
MF693983.1
MF694000.1
MF694004.1
MF694009.1
MF694015.1
MF694028.1
MF694050.1
MF694056.1
MF694067.1
MF694087.1
MF694093.1
MF694100.1
MF694101.1
MF694103.1
MF694116.1
MF694117.1
MF694125.1
MF694139.1
MF694143.1
MF694146.1
MF694147.1
MF694157.1
MF694167.1
MF694170.1
MF694180.1
MF694185.1
MF694195.1
MF694220.1
MF694226.1
MF694230.1
MF694246.1
MF694254.1
MF694255.1
MF694258.1
MF755240.1
MF755248.1
MF755250.1
MF959946.1
MF959987.1
MF959988.1
MF959990.1
MF959991.1
MF959993.1
MF959996.1
MG976696.1
KY419140.1
KY419141.1
KY419199.1
KY435891.1
KY435892.1
LC384327.1
LC384328.1
LC384329.1
MA018350.1
MA018351.1
MA018352.1
MA018353.1
MA018354.1
MA018355.1
MA018356.1
MA047459.1
MA056750.1
MA056962.1
MA057174.1
MA057386.1
MA092449.1
MA127984.1
MA127985.1
MA127986.1
MA127987.1
MA127988.1
MA127989.1
MA127990.1
MA127991.1
MA127992.1
MA127993.1
MA128728.1
MA128729.1
MA128730.1
MA128731.1
MA128732.1
MA128733.1
MA128735.1
MA128739.1
MA130656.1
MA130812.1
MA131270.1
MA133757.1
MF072375.1
MF072376.1
MF072377.1
MF072378.1
MF072379.1
MF072380.1
MF072381.1
MF072382.1
MF085374.1
MF085375.1
MF085376.1
MF100856.1
MF139376.1
MF139377.1
MF139378.1
MF139379.1
MF139380.1
MF139381.1
MF139382.1
MF139383.1
MF139384.1
MF139385.1
MF139386.1
MF139387.1
MF139388.1
MF139389.1
MF139390.1
MF139391.1
MF139392.1
MF139393.1
MF139394.1
MF139395.1
MF139396.1
MF139397.1
MF139398.1
MF139399.1
MF139400.1
MF139401.1
MF139402.1
MF139403.1
MF139404.1
MF139405.1
MF139406.1
MF139407.1
MF139408.1
MF139409.1
MF139410.1
MF139411.1
MF139412.1
MF139413.1
MF139414.1
MF139415.1
MF139416.1
MF139417.1
MF139418.1
MF139419.1
MF139420.1
MF139421.1
MF139422.1
MF139423.1
MF139424.1
MF139425.1
MF139426.1
MF139427.1
MF139428.1
MF139429.1
MF139430.1
MF139431.1
MF139432.1
MF139433.1
MF139434.1
MF139435.1
MF139436.1
MF139437.1
MF139438.1
MF139439.1
MF139440.1
MF139441.1
MF139442.1
MF139443.1
MF139444.1
MF139445.1
MF139446.1
MF139447.1
MF139448.1
MF139449.1
MF139450.1
MF139451.1
MF139452.1
MF139453.1
MF139454.1
MF139455.1
MF139456.1
MF139457.1
MF139458.1
MF139459.1
MF139460.1
MF139461.1
MF139462.1
MF139463.1
MF139464.1
MF139465.1
MF139466.1
MF139467.1
MF139468.1
MF139469.1
MF139470.1
MF139471.1
MF139472.1
MF139473.1
MF139474.1
MF139475.1
MF139476.1
MF139477.1
MF139478.1
MF139479.1
MF139480.1
MF139481.1
MF139482.1
MF139483.1
MF139484.1
MF139485.1
MF139486.1
MF139487.1
MF139488.1
MF139489.1
MF139490.1
MF139491.1
MF139492.1
MF139493.1
MF139494.1
MF139495.1
MF139496.1
MF139497.1
MF139498.1
MF139499.1
MF139500.1
MF139501.1
MF139502.1
MF139503.1
MF139504.1
MF139505.1
MF139506.1
MF139510.1
MF139511.1
MF139512.1
MF139513.1
MF139514.1
MF139515.1
MF150330.1
MF150331.1
MF150332.1
MF164560.1
MF164561.1
MF182442.1
MF182450.1
MF361846.1
MF361849.1
MF361852.1
MF361855.1
MF434822.1
MF434823.1
MF509772.1
MF509773.1
MF509774.1
MF593161.1
MF593164.1
MF987894.1
MF987897.1
MH180440.1
MH180441.1
MH180442.1
MH180443.1
MH180444.1
MH180445.1
MH180446.1
MH180447.1
MH180448.1
MH180449.1
MH180450.1
MH180451.1
MH180452.1
MH180453.1
MH180454.1
MH180455.1
MH180456.1
MH180457.1
MH180458.1
MH180459.1
MH180460.1
MH180461.1
MH180462.1
MH180463.1
MH180464.1
MH180465.1
MH180466.1
MH180467.1
MH180468.1
MH180469.1
MH180470.1
MH180471.1
MH180472.1
MH180473.1
MH180474.1
MH180475.1
MH180476.1
MH180477.1
MH180478.1
MH180479.1
MH180480.1
MH180481.1
MH180482.1
MH180483.1
MH180484.1
MH180485.1
MH180486.1
MH180487.1
MH180488.1
MH180489.1
MH180490.1
MH180491.1
MH180492.1
MH180600.1
MH180601.1
MH180602.1
MH180603.1
MH180604.1
MH180605.1
MH180606.1
MH180607.1
MH180608.1
MH180609.1
MH180610.1
MH180611.1
MH180612.1
MH180613.1
MH180614.1
MH180615.1
MH180616.1
MH180617.1
MH180618.1
MH180619.1
MH180620.1
MH180621.1
MH180622.1
MH180623.1
MH180624.1
MH180625.1
MH180626.1
MH180627.1
MH180628.1
MH180629.1
MH180630.1
MH180631.1
MH180632.1
MH180633.1
MH180634.1
MH180635.1
MH180636.1
MH180637.1
MH180638.1
MH180639.1
MH180640.1
MH180641.1
MH180642.1
MH180643.1
MH180644.1
MH180645.1
MH180646.1
MH180647.1
MH180648.1
MH180649.1
MH180650.1
MH180651.1
MH180652.1
KY909845.1
KY909846.1
KY909847.1
KY909848.1
KY909849.1
KY909850.1
KY909851.1
KY909852.1
KY909853.1
KY909854.1
KY909855.1
KY909856.1
KY909857.1
KY909858.1
KY909859.1
KY909860.1
KY909861.1
KY909862.1
KY909863.1
KY909864.1
KY909865.1
KY909866.1
KY909867.1
KY909868.1
KY909869.1
KY909870.1
KY909871.1
KY909872.1
KY909873.1
KY909874.1
KY909875.1
KY909876.1
KY909877.1
KY909878.1
KY909879.1
KY909880.1
KY909881.1
KY909882.1
KY909883.1
KY909884.1
KY909885.1
KY909886.1
KY909887.1
KY909889.1
KY909890.1
KY909891.1
KY909892.1
KY909893.1
KY909894.1
KY909895.1
KY909896.1
KY909897.1
KY909898.1
KY909899.1
KY909900.1
KY909901.1
KY909902.1
KY909903.1
KY909904.1
KY909905.1
KY909906.1
KY909907.1
KY909908.1
KY909909.1
KY909910.1
KY909911.1
KY909912.1
KY909913.1
KY909914.1
KY909915.1
KY909916.1
KY909917.1
KY909918.1
KY909919.1
KY909920.1
KY909921.1
KY909922.1
KY909923.1
KY909924.1
KY909925.1
KY909926.1
KY909927.1
KY909928.1
KY909929.1
KY909930.1
KY909931.1
KY909932.1
KY909933.1
KY909934.1
KY909935.1
KY909936.1
KY909937.1
KY909938.1
KY909939.1
KY909940.1
KY909941.1
KY909942.1
KY909943.1
KY909944.1
KY909955.1
KY909958.1
KY909959.1
KY909961.1
KY909965.1
KY909972.1
KY909973.1
KY909974.1
KY909975.1
KY909976.1
KY909977.1
KY909978.1
KY909979.1
KY909980.1
KY909981.1
KY909982.1
KY909983.1
KY909984.1
KY909985.1
KY909986.1
KY909987.1
KY909988.1
KY909989.1
KY910019.1
KY910022.1
KY910026.1
KY910028.1
KY923194.1
KY923195.1
KY923196.1
KY923197.1
LC385985.1
LC385986.1
LC385987.1
LC385988.1
LC385989.1
LC385990.1
LC385991.1
LC385992.1
LC385993.1
LC385994.1
LC385995.1
LC385996.1
LC385997.1
LC385998.1
LC385999.1
LC386000.1
LC386001.1
LC386002.1
LC386003.1
LC386004.1
MF184011.1
MF184018.1
MF434494.1
MF434495.1
MF434496.1
MF434497.1
MF434498.1
MF434499.1
MF434500.1
MF434501.1
MF434502.1
MF434503.1
MF434504.1
MF434505.1
MF434506.1
MF434507.1
MF434508.1
MF434509.1
MF434510.1
MF434511.1
MF434512.1
MF434513.1
MF434514.1
MF434515.1
MF440374.1
MF447460.1
MF472624.1
MF472625.1
MF481199.1
MF481200.1
MF481201.1
MF488978.1
MF489759.1
MF496042.1
MF496043.1
MF496044.1
MF540249.1
MF600473.1
MF600474.1
MF600475.1
MF600476.1
MF600477.1
MF600478.1
MF600479.1
MF600480.1
MF600481.1
MF600482.1
MF600483.1
MF600484.1
MF600485.1
MF600486.1
MF600487.1
MF600488.1
MF600489.1
MF600490.1
MF600491.1
MF600492.1
MF600493.1
MF600494.1
MF600495.1
MF600496.1
MF600497.1
MF600498.1
MF600499.1
MF600500.1
MF600501.1
MF600502.1
MF600503.1
MF600504.1
MF600505.1
MF600506.1
MF600507.1
MF600508.1
MF600509.1
MF600510.1
MF600511.1
MF600512.1
MF600513.1
MF600514.1
MF600515.1
MF600516.1
MF600517.1
MF600518.1
MF600519.1
MF600520.1
MF600521.1
MF600522.1
MF600523.1
MF600524.1
MF600525.1
MF600526.1
MF600527.1
MF600528.1
MF600529.1
MF600530.1
MF600531.1
MF600532.1
MF600533.1
MF600534.1
MF600535.1
MF600536.1
MF600537.1
MF600538.1
MF600539.1
MF600540.1
MF600541.1
MF600542.1
MF600543.1
MF600544.1
MF600545.1
MF600546.1
MF600547.1
MF600548.1
MF600549.1
MF600550.1
MF600551.1
MF600552.1
MF600553.1
MF600554.1
MF600555.1
MF600556.1
MF600557.1
MF600558.1
MF600559.1
MF600560.1
MF600561.1
MF600562.1
MF600563.1
MF600564.1
MF600565.1
MF600566.1
MF600567.1
MF600568.1
MF600569.1
MF600570.1
MF600571.1
MF600572.1
MF600573.1
MF600574.1
MF600575.1
MF600576.1
MF600577.1
MF600578.1
MF600579.1
MF600580.1
MF600581.1
MF600582.1
MF600583.1
MF600584.1
MF600585.1
MF600586.1
MF600587.1
MF600588.1
MF600589.1
MF600590.1
MF600591.1
MF600592.1
MF600593.1
MF600594.1
MF600595.1
MF600596.1
MF600597.1
MF600598.1
MF600599.1
MF600600.1
MF600601.1
MF600602.1
MF600603.1
MF600604.1
MF600605.1
MF600606.1
MF600607.1
MF600608.1
MF600609.1
MF600610.1
MF600611.1
MF600612.1
MF600613.1
MF600614.1
MF600615.1
MF600616.1
MF600617.1
MF600618.1
MF600619.1
MF600620.1
MF600621.1
MF600622.1
MF600623.1
MG309818.1
MG309819.1
MG309820.1
MG309821.1
MG309822.1
MG309823.1
MG309824.1
MG309825.1
MG309826.1
MG309827.1
MG309828.1
MG309829.1
MG309830.1
MG309831.1
MG309832.1
MG309833.1
MG309834.1
MG309835.1
MG309836.1
MG309837.1
MG309838.1
MG309839.1
MG309840.1
MG309841.1
MG309842.1
MG309843.1
MG309844.1
MG309845.1
MG309846.1
MG309847.1
MG309848.1
MG309849.1
MG309850.1
MG309851.1
MG309852.1
MG309853.1
MG309854.1
MG309855.1
MG309856.1
MG309857.1
MG309858.1
MG309859.1
MG309860.1
MG309861.1
MG309862.1
MG309863.1
MG309864.1
MG309865.1
MG309866.1
MG309867.1
MG309868.1
MG309869.1
MG309870.1
MG309871.1
MG309872.1
MG793068.1
MG793069.1
MG793070.1
MG793071.1
MG793072.1
MG793073.1
MG793074.1
MG793075.1
MG793076.1
MG793077.1
MG793078.1
MG793079.1
MG793080.1
MG793081.1
MG793082.1
MG793083.1
MG793084.1
MG793085.1
MG793086.1
MG793087.1
MG793088.1
MG793089.1
MG793090.1
MG793091.1
MG793092.1
MG793093.1
MG793094.1
MG793095.1
MG793096.1
MG793097.1
MG793098.1
MG793099.1
MG793100.1
MG793101.1
MG793102.1
MG793103.1
MG793104.1
MG793105.1
MG793106.1
MG793107.1
MG793108.1
MG793109.1
MG793110.1
MG793111.1
MG793112.1
MG793113.1
MG793114.1
MG793115.1
MG793116.1
MG793117.1
MG793118.1
MG793119.1
MG793120.1
MG793121.1
MG793122.1
MG793123.1
MG793124.1
MG793125.1
MG793126.1
MG793127.1
MG793128.1
MG793129.1
MG793130.1
MG793131.1
MG793132.1
MG793133.1
MG793134.1
MG793135.1
MG793136.1
MG793137.1
MG793138.1
MG793139.1
MG793140.1
MG793141.1
MG793142.1
MG793143.1
MG793144.1
MG793145.1
MG793146.1
MG793147.1
MG793148.1
MG793149.1
MG793150.1
MG793151.1
MG793152.1
MG793153.1
MG793154.1
MG793155.1
MG793156.1
MG793157.1
MG793158.1
MG793159.1
MG793160.1
MG793161.1
MG793162.1
MG793163.1
MG793164.1
MG793165.1
MG793166.1
MG793167.1
MG793168.1
MG793169.1
MG793170.1
MG793171.1
MG793172.1
MG793173.1
MG793174.1
MG793175.1
MG793176.1
MG793177.1
MG793178.1
MG793179.1
MG793180.1
MG793181.1
MG793182.1
MG793183.1
MG793184.1
MG793185.1
MG793186.1
MG793187.1
MG793188.1
MG793189.1
MG793190.1
MG793191.1
MG793192.1
MG793193.1
MG793194.1
MG962427.1
MG962428.1
MG962435.1
MG962436.1
MG962443.1
MG962444.1
MG962451.1
MG962452.1
MG962459.1
MG962460.1
MG962467.1
MG962468.1
MG962475.1
MG962476.1
MG962483.1
MG962484.1
MG962492.1
MG962499.1
MG962500.1
MG962508.1
MH000605.1
MH174980.1
MH251247.1
MH251248.1
MH282499.1
MH282500.1
LC208550.1
LC208552.1
LC208553.1
LC208554.1
LC208555.1
LC384804.1
LC384805.1
LC384806.1
LC384807.1
LC384808.1
LC384809.1
LC384810.1
LC384811.1
LC384812.1
LC384813.1
LC384814.1
LC384815.1
LC384816.1
LC384817.1
LC384818.1
LC384819.1
LC384820.1
MF401545.1
MF401546.1
MF401547.1
MF420344.1
MF431883.1
MF431884.1
MF431885.1
MF434523.1
MF434524.1
MF434525.1
MF434526.1
MF472631.1
MF472632.1
MF472633.1
MF472634.1
MF472635.1
MF472636.1
MF472637.1
MF472638.1
MF472639.1
MF472640.1
MF472641.1
MF472642.1
MF472643.1
MF472644.1
MF472645.1
MF472646.1
MF472647.1
MF472648.1
MF680103.1
MF680104.1
MF680105.1
MF680106.1
MG267122.1
MG267123.1
MG267124.1
MG267125.1
MG267126.1
MG267127.1
MG267128.1
MG267129.1
MG267130.1
MG267131.1
MG267132.1
MG267133.1
MG267134.1
MG267135.1
MG267136.1
MG267137.1
MG267138.1
MG267139.1
MG267140.1
MG267141.1
MG267142.1
MG267143.1
MG267144.1
MG267145.1
MG267146.1
MG267147.1
MG267148.1
MG267149.1
MG267150.1
MG267151.1
MG267152.1
MG267153.1
MG267154.1
MG267155.1
MG267156.1
MG267157.1
MG267158.1
MG267159.1
MG267160.1
MG267161.1
MG267162.1
MG267163.1
MG267164.1
MG267165.1
MG267166.1
MG267167.1
MG267168.1
MG267169.1
MG267170.1
MG267171.1
MG267172.1
MG267173.1
MG267174.1
MG267175.1
MG267176.1
MG267177.1
MG267178.1
MG267179.1
MG267180.1
MG267181.1
MG267182.1
MG267183.1
MG267184.1
MG267185.1
MG267186.1
MG267187.1
MG267188.1
MG267189.1
MG267190.1
MG267191.1
MG267192.1
MG267193.1
MG267194.1
MG267195.1
MG267196.1
MG267197.1
MG267198.1
MG267199.1
MG267200.1
MG267201.1
MG267202.1
MG267203.1
MG267204.1
MG267205.1
MG267206.1
MG267207.1
MG267208.1
MG267209.1
MG267210.1
MG267211.1
MG267212.1
MG267213.1
MG267214.1
MG267215.1
MG267216.1
MG267217.1
MG267218.1
MG267219.1
MG267220.1
MG267221.1
MG267222.1
MG267223.1
MG267224.1
MG267225.1
MG267226.1
MG267227.1
MG267228.1
MG267229.1
MG267230.1
MG267231.1
MG267232.1
MG267233.1
MG267234.1
MG267235.1
MG267236.1
MG267237.1
MG267238.1
MG267239.1
MG267240.1
MG267241.1
MG267242.1
MG267243.1
MG267244.1
MG267245.1
MG267246.1
MG267247.1
MG267248.1
MG267249.1
MG267250.1
MG267251.1
MG267252.1
MG267253.1
MG267254.1
MG267255.1
MG267256.1
MG267257.1
MG267258.1
MG267259.1
MG267260.1
MG267261.1
MG267262.1
MG267263.1
MG267264.1
MG267265.1
MG267266.1
MG267267.1
MG267268.1
MG267269.1
MG267270.1
MG267271.1
MG267272.1
MG267273.1
MG267274.1
MG267275.1
MG267276.1
MG267277.1
MG267278.1
MG267279.1
MG267280.1
MG267281.1
MG267282.1
MG267283.1
MG267284.1
MG267285.1
MG267286.1
MG267287.1
MG267288.1
MG267289.1
MG267290.1
MG267291.1
MG267292.1
MG267293.1
MG267294.1
MG267295.1
MG267296.1
MG267297.1
MG267298.1
MG267299.1
MG267300.1
MG267301.1
MG267302.1
MG267303.1
MG267304.1
MG267305.1
MG267306.1
MG267307.1
MG267308.1
MG267309.1
MG267310.1
MG267311.1
MG267312.1
MG267313.1
MG267314.1
MG267315.1
MG367479.1
MG386252.1
MG386253.1
MH080310.1
MH080311.1
MH080312.1
MH080313.1
MH080314.1
MH080315.1
MH080316.1
MH080317.1
MH080318.1
MH080319.1
MH080320.1
MH080321.1
MH080322.1
MH080323.1
MH080324.1
MH080325.1
MH080326.1
MH080327.1
MH080328.1
MH080329.1
MH080330.1
MH080331.1
MH080332.1
MH080333.1
MH080334.1
MH080335.1
MH080336.1
MH080337.1
MH080338.1
MH080339.1
MH080340.1
MH080341.1
MH080342.1
MH080343.1
MH080344.1
MH080345.1
MH080346.1
MH080347.1
MH080348.1
MH080349.1
MH080350.1
MH080351.1
MH080352.1
MH080353.1
MH080354.1
MH080355.1
MH080356.1
MH080357.1
MH080358.1
MH080359.1
MH080360.1
MH080361.1
MH080362.1
MH080363.1
MH080364.1
MH080365.1
MH080366.1
MH080367.1
MH080368.1
MH080369.1
MH080370.1
MH080371.1
MH080372.1
MH080373.1
MH080374.1
MH080375.1
MH080376.1
MH080377.1
MH080378.1
MH080379.1
MH080380.1
MH080381.1
MH080382.1
MH080383.1
MH080384.1
MH080385.1
MH080386.1
MH080387.1
MH080388.1
MH080389.1
MH080390.1
MH080391.1
MH080392.1
MH080393.1
MH080394.1
MH080395.1
MH080396.1
MH080397.1
MH080398.1
MH080399.1
MH080400.1
MH080401.1
MH080402.1
MH080403.1
MH080404.1
MH080405.1
MH080406.1
MH080407.1
MH080408.1
MH080409.1
MH080410.1
MH080411.1
MH080412.1
MH080413.1
MH080414.1
MH080415.1
MH080416.1
MH080417.1
MH080418.1
MH080419.1
MH080420.1
MH080421.1
MH080422.1
MH080423.1
MH080424.1
MH080425.1
MH080426.1
MH080427.1
MH080428.1
MH080429.1
MH080430.1
MH080431.1
MH080432.1
MH080433.1
MH080434.1
MH080435.1
MH080436.1
MH080437.1
MH080438.1
MH080439.1
MH080440.1
MH080441.1
MH080442.1
MH080443.1
MH080444.1
MH080445.1
MH080446.1
MH080447.1
MH080448.1
MH080449.1
MH080450.1
MH080451.1
MH080452.1
MH080453.1
MH080454.1
MH080455.1
MH080456.1
MH080457.1
MH080458.1
MH080459.1
MH080460.1
MH080461.1
MH080462.1
MH080463.1
MH080464.1
MH080465.1
MH080466.1
MH080467.1
MH080468.1
MH080469.1
MH080470.1
MH080471.1
MH080472.1
MH080473.1
MH080474.1
MH080475.1
MH080476.1
MH080477.1
MH080478.1
MH080479.1
MH080480.1
MH080481.1
MH080482.1
MH080483.1
MH080484.1
MH080485.1
MH080486.1
MH080487.1
MH080488.1
MH080489.1
MH080490.1
MH080491.1
MH080492.1
MH080493.1
MH080494.1
MH080495.1
MH080496.1
MH080497.1
MH080498.1
MH080499.1
MH080500.1
MH080501.1
MH080502.1
MH080503.1
MH080504.1
MH080505.1
MH080506.1
MH080507.1
MH080508.1
MH080509.1
MH080510.1
MH080511.1
MH080512.1
MH080513.1
MH080514.1
MH080515.1
MH080516.1
MH080517.1
MH080518.1
MH080519.1
MH080520.1
MH080521.1
MH080522.1
MH080523.1
MH080524.1
MH080525.1
MH080526.1
MH080527.1
MH080528.1
MH080529.1
MH080530.1
MH080531.1
MH080532.1
MH080533.1
MH080534.1
MH080535.1
MH080536.1
MH080537.1
MH080538.1
MH080539.1
MH080540.1
MH080541.1
MH080542.1
MH080543.1
MH080544.1
MH080545.1
MH080546.1
MH080547.1
MH080548.1
MH080549.1
MH080550.1
MH080551.1
MH080552.1
MH080553.1
MH080554.1
MH080555.1
MH080556.1
MH080557.1
MH080558.1
MH080559.1
MH080560.1
MH080561.1
MH080562.1
MH080563.1
MH080564.1
MH080565.1
MH080566.1
MH080567.1
MH080568.1
MH080569.1
MH080570.1
MH080571.1
MH080572.1
MH254886.1
MH254887.1
MH348133.1
MH348134.1
MH348135.1
MH362814.1
MF407481.1
MF407482.1
MF407483.1
MF407484.1
MF407485.1
MF407486.1
MF407487.1
MF407488.1
MF407489.1
MF407490.1
MF407491.1
MF407492.1
MF407493.1
MF407494.1
MF407495.1
MF407496.1
MF407497.1
MF407498.1
MF407499.1
MF407500.1
MF407501.1
MF407502.1
MF407503.1
MF407504.1
MF407505.1
MF407506.1
MF407507.1
MF407508.1
MF407509.1
MF407510.1
MF407511.1
MF407512.1
MF407513.1
MF407514.1
MF407515.1
MF407516.1
MF409048.1
MF409049.1
MF409050.1
MF409051.1
MF409052.1
MF409053.1
MF409054.1
MF409055.1
MF409056.1
MF409057.1
MF409058.1
MF409059.1
MF409060.1
MF409061.1
MF409062.1
MF409063.1
MF409064.1
MF409065.1
MF409066.1
MF409067.1
MF409068.1
MF409069.1
MF409070.1
MF409071.1
MF409072.1
MF409073.1
MF409074.1
MF409075.1
MF409076.1
MF409077.1
MF409078.1
MF409079.1
MF409080.1
MF409081.1
MF409082.1
MF409083.1
MF409084.1
MF409085.1
MF409086.1
MF409087.1
MF409088.1
MF409089.1
MF409090.1
MF409091.1
MF409092.1
MF409093.1
MF409094.1
MF409095.1
MF409096.1
MF409097.1
MF409098.1
MF409099.1
MF409100.1
MF409101.1
MF409102.1
MF409103.1
MF409104.1
MF409105.1
MF409106.1
MF409107.1
MF409108.1
MF409109.1
MF409110.1
MF409111.1
MF409112.1
MF409113.1
MF409114.1
MF409115.1
MF409116.1
MF409117.1
MF409118.1
MF409119.1
MF409120.1
MF409121.1
MF409122.1
MF409123.1
MF409124.1
MF409125.1
MF409126.1
MF409127.1
MF409128.1
MF409129.1
MF409130.1
MF409131.1
MF409132.1
MF409133.1
MF409134.1
MF409135.1
MF409136.1
MF409137.1
MF409138.1
MF409139.1
MF409140.1
MF409141.1
MF409142.1
MF409143.1
MF409144.1
MF409145.1
MF409146.1
MF409147.1
MF409148.1
MF409149.1
MF409150.1
MF409151.1
MF409152.1
MF409153.1
MF409154.1
MF409155.1
MF409156.1
MF409157.1
MF409158.1
MF415649.1
MF422688.1
MF422689.1
MF422690.1
MF422691.1
MF462112.1
MF462113.1
MF462114.1
MF462115.1
MF462116.1
MF462117.1
MF462118.1
MF462119.1
MF462120.1
MF462121.1
MF462122.1
MF462123.1
MF462124.1
MF462125.1
MF462126.1
MF462336.1
MF462337.1
MF462338.1
MF462339.1
MF462340.1
MF462341.1
MF462342.1
MF462695.1
MF462696.1
MF462697.1
MF462698.1
MF462699.1
MF462700.1
MF462701.1
MF462702.1
MF462703.1
MF462704.1
MF462705.1
MF462706.1
MF462707.1
MF462708.1
MF462709.1
MF462710.1
MF462711.1
MF462712.1
MF462713.1
MF462714.1
MF462715.1
MF462716.1
MF462717.1
MF462718.1
MF462719.1
MF462720.1
MF462721.1
MF462722.1
MF462723.1
MF462724.1
MF462725.1
MF462726.1
MF462727.1
MF462728.1
MF462729.1
MF462730.1
MF462731.1
MG386279.1
MG386280.1
MG904688.1
MG904689.1
MG904690.1
MG904691.1
MG904692.1
MG904693.1
MG904694.1
MG904695.1
MG904696.1
MG904697.1
MG904698.1
MG904699.1
MG904700.1
MG904701.1
MG904702.1
MG904703.1
MG904704.1
MG904705.1
MG904706.1
MG904707.1
MG904708.1
MG904709.1
MG904710.1
MG904711.1
MG904712.1
MG904713.1
MG904714.1
MG904715.1
MG904716.1
MG904717.1
MG904718.1
MG904719.1
MG904720.1
MG904721.1
MG904722.1
MG904723.1
MG904724.1
MG904725.1
MG904726.1
MG904727.1
MG904728.1
MG904729.1
MG904730.1
MG904731.1
MG904732.1
MG904733.1
MG904734.1
MG904735.1
MG904736.1
MG904737.1
MG904738.1
MG904739.1
MG904740.1
MG904741.1
MG904742.1
MG904743.1
MG904744.1
MG904745.1
MG904746.1
MG904747.1
MG904748.1
MG904749.1
MG904750.1
MG904751.1
MG904752.1
MG904753.1
MG904754.1
MG904755.1
MG904756.1
MG904757.1
MG904758.1
MG904759.1
MG904760.1
MG904761.1
MG904762.1
MG904763.1
MG904764.1
MG904765.1
MG904766.1
MG904767.1
MG904768.1
MG904769.1
MG904770.1
MG904771.1
MG904772.1
MG904773.1
MG904774.1
MG904775.1
MG904776.1
MG904777.1
MG904778.1
MG904779.1
MG904780.1
MG904781.1
MG904782.1
MG904783.1
MG904784.1
MG904785.1
MG904786.1
MG904787.1
MG904788.1
MG904789.1
MG904790.1
MG904791.1
MG904792.1
MG904793.1
MG904794.1
MG904795.1
MG904796.1
MG904797.1
MG904798.1
MG904799.1
MG904800.1
MG904801.1
MG904802.1
MG904803.1
MG904804.1
MG904805.1
MG904806.1
MG904807.1
MG904808.1
MG904809.1
MG904810.1
MG904811.1
MG904812.1
MG904813.1
MG904814.1
MG904815.1
MG904816.1
MG904817.1
MG904818.1
MG904819.1
MG904820.1
MG904821.1
MG904822.1
MG904823.1
MG904824.1
MG904825.1
MG904826.1
MG904827.1
MG904828.1
MG904829.1
MG904830.1
MG904831.1
MG904832.1
MG904833.1
MG904834.1
MG904835.1
MG904836.1
MG904837.1
MG904838.1
MG904839.1
MG904840.1
MG904841.1
MG904842.1
MG904843.1
MG904844.1
MG904845.1
MG904846.1
MG904847.1
MG904848.1
MG904849.1
MG904850.1
MG904851.1
MG904852.1
MG904853.1
MG904854.1
MG904855.1
MG904856.1
MG904857.1
MG904858.1
MG904859.1
MG904860.1
MG904861.1
MG904862.1
MG904863.1
MG904864.1
MH019203.1
MH019204.1
MH019205.1
MH019206.1
MH019207.1
MH019208.1
MH019209.1
MH019210.1
MH019211.1
MH019212.1
MH019213.1
MH019214.1
MF419214.1
MF419215.1
MF419216.1
MF419217.1
MF419218.1
MF419219.1
MF419220.1
MF419221.1
MF419222.1
MF419223.1
MF419224.1
MF419225.1
MF419226.1
MF419227.1
MF419228.1
MF419229.1
MF433039.1
MF433040.1
MF433041.1
MF599259.1
MF599260.1
MF599261.1
MF599262.1
MF599263.1
MF599264.1
MF599265.1
MF599266.1
MF599267.1
MF599268.1
MF599269.1
MF599270.1
MF599271.1
MF599272.1
MG859967.1
MG859968.1
MG859969.1
MG859970.1
MG859971.1
MG859972.1
MG859973.1
MG859974.1
MG859975.1
MG859976.1
MG978123.1
MG978124.1
MG978125.1
MG978126.1
MG978127.1
MG978128.1
MG978129.1
MG978130.1
MG978131.1
MG978132.1
MG978133.1
MG978134.1
MG978135.1
MG978136.1
MG978137.1
MH346500.1
MH371287.1
MH371288.1
MH371289.1
KJ917349.1
KJ917357.1
KJ917367.1
KJ917375.1
KJ917383.1
KJ917384.1
KJ917396.1
KX236452.1
MF373611.1
MF373612.1
MF373613.1
MF373614.1
MF373615.1
MF373616.1
MF373617.1
MF373618.1
MF373619.1
MF373620.1
MF373621.1
MF373622.1
MF373623.1
MF373624.1
MF373625.1
MF375262.1
MF443448.1
MF443449.1
MF444689.1
MF444690.1
MF444691.1
MF444692.1
MF444693.1
MF444694.1
MF444695.1
MF444696.1
MF444697.1
MF444698.1
MF444699.1
MF444700.1
MF444701.1
MF444702.1
MF444703.1
MF444704.1
MF444705.1
MF444706.1
MF444707.1
MF444708.1
MF444709.1
MF444710.1
MF444711.1
MF444712.1
MF444713.1
MF444714.1
MF444715.1
MF444716.1
MF444717.1
MF444718.1
MF444719.1
MF444720.1
MF444721.1
MF444722.1
MF444723.1
MF444724.1
MF444725.1
MF444726.1
MF444727.1
MF444728.1
MF444729.1
MF444730.1
MF444731.1
MF444732.1
MF444733.1
MF444734.1
MF444735.1
MF444736.1
MF444737.1
MF444738.1
MF444739.1
MF444740.1
MF444741.1
MF444742.1
MF444743.1
MF444744.1
MF444745.1
MF444746.1
MF444747.1
MF444748.1
MF444749.1
MF444750.1
MF444751.1
MF444752.1
MF444753.1
MF444754.1
MF444755.1
MF444756.1
MF444757.1
MF444758.1
MF444759.1
MF444760.1
MF444761.1
MF444762.1
MF444763.1
MF444764.1
MF444765.1
MF444766.1
MF444767.1
MF444768.1
MF444769.1
MF444770.1
MF444771.1
MF444772.1
MF444773.1
MF444774.1
MF444775.1
MF444776.1
MF444777.1
MF444778.1
MF444779.1
MF444780.1
MF444781.1
MF444782.1
MF444783.1
MF444784.1
MF444785.1
MF444786.1
MF444787.1
MF444788.1
MF444789.1
MF444790.1
MF444791.1
MF444792.1
MF444793.1
MF444794.1
MF444795.1
MF444796.1
MF444797.1
MF444798.1
MF444799.1
MF444800.1
MF444801.1
MF444802.1
MF444803.1
MF444804.1
MF444805.1
MF444806.1
MF444807.1
MF444808.1
MF444809.1
MF444810.1
MF444811.1
MF444812.1
MF444813.1
MF444814.1
MF444815.1
MF444816.1
MF444817.1
MF444818.1
MF444819.1
MF444820.1
MF444821.1
MF444822.1
MF444823.1
MF444824.1
MF444825.1
MF444826.1
MF444827.1
MF444828.1
MF444829.1
MF444830.1
MF446030.1
MF446031.1
MF446032.1
MF446033.1
MF446034.1
MF446035.1
MF446036.1
MF446037.1
MF446038.1
MF446039.1
MF446040.1
MF446041.1
MF446042.1
MF446043.1
MF459676.1
MF491394.1
MF491395.1
MF491396.1
MF491397.1
MH177459.1
MH368755.1
MH368756.1
MH368757.1
MH368758.1
MH368759.1
MH368760.1
LC384996.1
KY355162.1
KY355163.1
KY355164.1
KY355165.1
KY355166.1
KY355167.1
KY355168.1
KY355169.1
KY355170.1
KY355171.1
KY355172.1
KY355173.1
KY355174.1
KY355175.1
KY355176.1
KY355177.1
KY355178.1
KY355179.1
KY355180.1
KY355181.1
KY355182.1
KY355183.1
KY355184.1
KY355185.1
KY355186.1
KY355187.1
KY355188.1
KY355189.1
KY355190.1
KY355191.1
KY355192.1
KY355193.1
KY355194.1
KY355195.1
KY355196.1
KY355197.1
KY355198.1
KY355199.1
KY355200.1
KY355201.1
KY355202.1
KY355203.1
KY355204.1
KY355205.1
KY355206.1
KY355207.1
KY355208.1
KY355209.1
KY355210.1
KY355211.1
KY355212.1
KY355213.1
KY355214.1
KY355215.1
KY355216.1
KY355217.1
KY355218.1
KY355219.1
KY355220.1
KY355221.1
KY355222.1
KY355223.1
KY355224.1
KY355225.1
KY355226.1
KY355227.1
KY355228.1
KY355229.1
KY355230.1
KY355231.1
KY355232.1
KY355233.1
KY355234.1
KY355235.1
KY355236.1
KY355237.1
KY355238.1
KY355239.1
KY355240.1
KY355241.1
KY355242.1
KY355243.1
KY355244.1
KY355245.1
KY355246.1
KY355247.1
KY355248.1
KY355249.1
KY355250.1
KY355251.1
KY355252.1
KY355253.1
KY355254.1
KY355255.1
KY355256.1
KY355257.1
KY355258.1
KY355259.1
KY355260.1
KY355261.1
KY355262.1
KY355263.1
KY355264.1
KY355265.1
KY355266.1
KY355267.1
KY355268.1
KY355269.1
KY355270.1
KY355271.1
KY355272.1
KY355273.1
KY355274.1
KY355275.1
KY355276.1
KY355277.1
KY355278.1
KY355279.1
KY355280.1
KY355281.1
KY355282.1
KY355283.1
KY355284.1
KY355285.1
KY355286.1
KY355287.1
KY355288.1
KY355289.1
KY355290.1
KY355291.1
KY355292.1
KY355293.1
KY355294.1
KY355295.1
KY355296.1
KY355297.1
KY355298.1
KY355299.1
KY355300.1
KY355301.1
KY355302.1
KY355303.1
KY355304.1
KY355305.1
KY355306.1
KY355307.1
KY355308.1
KY355309.1
KY355310.1
KY355311.1
KY355312.1
KY355313.1
KY355314.1
KY355315.1
KY355316.1
KY355317.1
KY355318.1
KY355319.1
KY355320.1
KY355321.1
KY355322.1
KY355323.1
KY355324.1
KY355325.1
KY355326.1
KY355327.1
KY355328.1
KY355329.1
KY355330.1
KY355331.1
KY355332.1
KY355333.1
KY355334.1
KY355335.1
KY355336.1
KY355337.1
KY355338.1
KY355339.1
KY355340.1
KY355341.1
KY355342.1
KY355343.1
KY355344.1
KY355345.1
KY355346.1
KY355347.1
KY355348.1
KY355349.1
KY355350.1
KY355351.1
KY355352.1
KY355353.1
KY355354.1
KY355355.1
KY355356.1
KY355357.1
KY355358.1
KY355359.1
KY355360.1
KY355361.1
KY355362.1
KY355363.1
KY355364.1
KY355365.1
KY355366.1
KY355367.1
KY355368.1
KY355369.1
KY355370.1
KY355371.1
KY355372.1
KY355373.1
KY355374.1
KY355375.1
KY355376.1
KY355377.1
KY355378.1
KY355379.1
KY355380.1
KY355381.1
KY973952.1
KY973953.1
KY973954.1
KY973955.1
MF173115.1
MF173118.1
MF173122.1
MF173133.1
MF173155.1
MF173160.1
MF173162.1
MF173181.1
MF173186.1
MF173235.1
MF173261.1
MF173322.1
MF173347.1
MF173360.1
MF173373.1
MF173408.1
MF417803.1
MF420345.1
MF420346.1
MG589945.1
MG589946.1
MG589947.1
MG589948.1
MG589949.1
MG589950.1
MG589951.1
MG589952.1
MG589953.1
MG589954.1
MG589955.1
MG589956.1
MG589957.1
MG589958.1
MG589959.1
MG589960.1
MG589961.1
MG589962.1
MG589963.1
MG589964.1
MG589965.1
MG589966.1
MG589967.1
MG589968.1
MG589969.1
MG589970.1
MG589971.1
MG589972.1
MG589973.1
MG589974.1
MG589975.1
MG589976.1
MG589977.1
MG589978.1
MG589979.1
MG589980.1
MG589981.1
MG589982.1
MG589983.1
MG589984.1
MG589985.1
MG589986.1
MG589987.1
MG589988.1
MG589989.1
MG589990.1
MG589991.1
MG589992.1
MG589993.1
MG589994.1
MG589995.1
MG589996.1
MG589997.1
MG589998.1
MG589999.1
MG590000.1
MG590001.1
MG590002.1
MG590003.1
MG590004.1
MG590005.1
MG590006.1
MG590007.1
MG590008.1
MG590009.1
MG590010.1
MG590011.1
MG590012.1
MG590013.1
MG590014.1
MG590015.1
MG590016.1
MG590017.1
MG590018.1
MG590019.1
MH113341.1
MH113342.1
MH113343.1
MH113344.1
MH113345.1
MH113346.1
MH113347.1
MH113348.1
MH266308.1
MH266316.1
MH266324.1
MH266332.1
MH266340.1
MH266348.1
MH266356.1
MH266364.1
MH266372.1
MH266380.1
MH266388.1
MH266396.1
KY549811.1
KY549812.1
KY549813.1
KY549814.1
KY549815.1
KY549816.1
KY549817.1
KY549822.1
KY549823.1
KY549825.1
KY549826.1
KY549827.1
KY549828.1
KY549830.1
KY549831.1
KY549832.1
KY549833.1
KY549834.1
KY549835.1
KY549836.1
KY549837.1
KY549838.1
KY549839.1
KY549840.1
KY549842.1
KY549843.1
KY549844.1
KY549845.1
KY549846.1
KY549847.1
KY549848.1
KY549851.1
KY549852.1
KY549853.1
KY549854.1
KY549855.1
KY549856.1
KY549857.1
KY549858.1
KY549859.1
KY549860.1
KY549861.1
KY549862.1
KY549864.1
KY549865.1
KY549866.1
KY549867.1
KY549868.1
KY549869.1
KY549870.1
KY549871.1
KY549872.1
KY549873.1
KY549874.1
KY549875.1
KY549876.1
KY549877.1
KY549878.1
KY549879.1
KY549880.1
KY549881.1
KY549882.1
KY549883.1
KY549884.1
KY549885.1
KY549886.1
KY549887.1
KY549888.1
KY549889.1
KY549890.1
KY549891.1
KY549892.1
KY549893.1
KY549894.1
KY549895.1
KY549896.1
KY549897.1
KY549898.1
KY549899.1
KY549900.1
KY549901.1
KY549902.1
KY549903.1
KY549904.1
KY549905.1
KY549906.1
KY549907.1
KY549908.1
KY549909.1
KY549910.1
KY549911.1
KY549912.1
KY549913.1
KY549914.1
KY549915.1
KY549916.1
KY549917.1
KY549918.1
KY549919.1
KY549920.1
KY549921.1
KY549922.1
LC277159.1
LC277161.1
LC277162.1
LC277163.1
LC277164.1
LC277166.1
LC277167.1
LC277170.1
LC316044.1
LC316045.1
LC316046.1
LC316047.1
LC316048.1
LC316049.1
LC316050.1
LC316051.1
LC316052.1
LC316053.1
LC316054.1
LC316055.1
LC316056.1
LC316057.1
LC316058.1
LC316059.1
LC316060.1
LC316061.1
LC316062.1
LC316063.1
LC316064.1
LC316065.1
LC316066.1
LC316067.1
LC316068.1
LC316069.1
LC316070.1
LC316071.1
LC316072.1
LC316073.1
LC316074.1
LC316075.1
LC316076.1
LC316077.1
LC316078.1
LC316079.1
LC316080.1
LC316081.1
LC316082.1
LC316083.1
LC316084.1
LC316085.1
LC316086.1
LC316087.1
LC316088.1
LC316089.1
LC316090.1
LC316091.1
LC316092.1
LC316093.1
LC316094.1
LC316095.1
LC316096.1
LC316097.1
LC316098.1
LC316099.1
LC316100.1
LC316101.1
LC316102.1
LC316103.1
LC316104.1
LC316105.1
LC316106.1
LC316107.1
LC316108.1
LC316109.1
LC316110.1
LC316111.1
LC316112.1
LC316113.1
LC316114.1
LC316115.1
LC316116.1
LC316117.1
MF112842.1
MF112843.1
MF112844.1
MF112845.1
MF112846.1
MF112847.1
MF112848.1
MF112849.1
MF112850.1
MF112851.1
MF112852.1
MF112853.1
MF112854.1
MF112855.1
MF112856.1
MF112857.1
MF112858.1
MF112859.1
MF112860.1
MF112861.1
MF112862.1
MF112863.1
MF112864.1
MF112865.1
MF112866.1
MF112867.1
MF112868.1
MF112869.1
MF112870.1
MF112871.1
MF112872.1
MF112873.1
MF112874.1
MF112875.1
MF112876.1
MF112877.1
MF112878.1
MF112879.1
MF112880.1
MF112881.1
MF112882.1
MF112883.1
MF112884.1
MF112885.1
MF112886.1
MF112887.1
MF112888.1
MF112889.1
MF112890.1
MF112891.1
MF112892.1
MF112893.1
MF112894.1
MF112895.1
MF112896.1
MF112897.1
MF112898.1
MF112899.1
MF112900.1
MF112901.1
MF112902.1
MF112903.1
MF112904.1
MF112905.1
MF112906.1
MF112907.1
MF112908.1
MF112909.1
MF112910.1
MF112911.1
MF112912.1
MF112913.1
MF112914.1
MF112915.1
MF112916.1
MF112917.1
MF112918.1
MF112919.1
MF112920.1
MF112921.1
MF112922.1
MF112923.1
MF112924.1
MF112925.1
MF112926.1
MF112927.1
MF112928.1
MF112929.1
MF112930.1
MF112931.1
MF112932.1
MF112933.1
MF112934.1
MF112935.1
MF112936.1
MF112937.1
MF112938.1
MF112939.1
MF112940.1
MF112941.1
MF112942.1
MF112943.1
MF112944.1
MF112945.1
MF112946.1
MF112947.1
MF112948.1
MF112949.1
MF112950.1
MF112951.1
MF112952.1
MF112953.1
MF112954.1
MF112955.1
MF112956.1
MF112957.1
MF112958.1
MF112959.1
MF112960.1
MF112961.1
MF112962.1
MF112963.1
MF112964.1
MF112965.1
MF112966.1
MF112967.1
MF112968.1
MF112969.1
MF112970.1
MF112971.1
MF112972.1
MF112973.1
MF112974.1
MF112975.1
MF112976.1
MF112977.1
MF112978.1
MF112979.1
MF112980.1
MF112981.1
MF112982.1
MF112983.1
MF112984.1
MF112985.1
MF112986.1
MF112987.1
MF112988.1
MF112989.1
MF112990.1
MF112991.1
MF112992.1
MF112993.1
MF112994.1
MF112995.1
MF112996.1
MF112997.1
MF112998.1
MF112999.1
MF113000.1
MF113001.1
MF113002.1
MF113003.1
MF113004.1
MF113005.1
MF113006.1
MF113007.1
MF113008.1
MF113009.1
MF113010.1
MF113011.1
MF113012.1
MF113013.1
MF113014.1
MF113015.1
MF113016.1
MF113017.1
MF113018.1
MF113019.1
MF113020.1
MF113021.1
MF113022.1
MF113023.1
MF113024.1
MF113025.1
MF113026.1
MF113027.1
MF113028.1
MF113029.1
MF113030.1
MF113031.1
MF113032.1
MF113033.1
MF113034.1
MF113035.1
MF113036.1
MF113037.1
MF113038.1
MF113039.1
MF113040.1
MF113041.1
MF152646.1
MF359019.1
MF359020.1
MF363047.1
MF363100.1
MF363102.1
MF363103.1
MF370972.1
MF380437.1
MF380438.1
MF380439.1
MF380440.1
MF405733.1
MF405734.1
MF405735.1
MF405736.1
MF414577.1
MF414578.1
MF414579.1
MF414580.1
MF414581.1
MF414582.1
MF414583.1
MF414584.1
MF414585.1
MF414586.1
MF414587.1
MF414588.1
MF414589.1
MF414590.1
MF414591.1
MF414592.1
MF414593.1
MF414594.1
MF414595.1
MF414596.1
MF414597.1
MF416945.1
MF416946.1
MF416947.1
MF416948.1
MF416949.1
MF416950.1
MF416951.1
MF416952.1
MF416953.1
MF416954.1
MF416955.1
MF416956.1
MF416957.1
MF416958.1
MF416959.1
MF416960.1
MF416961.1
MF434832.1
MF434833.1
MF434834.1
MF434835.1
MF434836.1
MF434837.1
MF434838.1
MF434839.1
MF434840.1
MF434841.1
MF434842.1
MF434843.1
MF457902.1
MF457903.1
MF457904.1
MF457905.1
MF457906.1
MF457907.1
MF457908.1
MF457909.1
MF457910.1
MF457911.1
MF457912.1
MF457913.1
MF457914.1
MG011693.1
MG011694.1
MG011695.1
MG011696.1
MG011697.1
MG011698.1
MG011699.1
MG011700.1
MG011701.1
MG011702.1
MG011703.1
MG011704.1
MG011705.1
MG252957.1
MG434935.1
MG434941.1
MG562502.1
MG562503.1
MG569906.1
MG569907.1
MG569908.1
MG569909.1
MG569910.1
MG569911.1
MG569912.1
MG569913.1
MG569914.1
MG641886.1
MG641887.1
MG641888.1
MG641889.1
MG641890.1
MG641891.1
MG764516.1
MG764524.1
MG764525.1
MG764526.1
MG891779.1
MH005249.1
MH016786.1
MH025813.1
MH025814.1
MH025815.1
MH025817.1
MH025818.1
MH025822.1
MH106705.1
MH106706.1
MH106707.1
MH106708.1
MH191299.1
MH191300.1
MH209578.1
MH209579.1
MH209580.1
MH209581.1
MH209582.1
MH209583.1
MH209584.1
MH209585.1
MH209586.1
MH209587.1
MH209588.1
MH209589.1
MH209590.1
MH209591.1
MH209592.1
MH209593.1
MH223645.1
MH298323.1
MH319383.1
MH319384.1
MH319385.1
MH319386.1
MH319387.1
MH349009.1
MH349010.1
MH349011.1
MH349012.1
MH349013.1
MH349014.1
MH349015.1
MH349016.1
MH356668.1
MH358469.1
MH358476.1
MH358482.1
MH358490.1
MH358498.1
MH358506.1
MH358514.1
MH358522.1
MH358529.1
MH358538.1
MH358546.1
MH358554.1
MH358562.1
MH358570.1
MH358578.1
MH358586.1
MH358594.1
MH358602.1
MH358610.1
MH358618.1
MH358626.1
MH358634.1
MH358642.1
MH358650.1
MH358658.1
MH358666.1
MH358674.1
MH358682.1
MH358690.1
MH358698.1
MH358706.1
MH358714.1
MH358722.1
MH358730.1
MH358738.1
MH358746.1
MH358754.1
MH358758.1
MH358770.1
MH358778.1
MH358786.1
MH358794.1
MH358802.1
MH358810.1
MH358818.1
MH358825.1
MH358834.1
MH358842.1
MH358850.1
MH358858.1
MH358866.1
MH358874.1
MH358882.1
MH358890.1
MH358898.1
MH358906.1
MH358913.1
MH358922.1
MH358930.1
MH358938.1
MH358946.1
MH359765.1
MH359772.1
MH359777.1
MH359786.1
MH359792.1
MH359798.1
MH359804.1
MH359810.1
MH359818.1
MH359826.1
MH359827.1
MH359842.1
MH359850.1
MH359858.1
MH359866.1
MH359874.1
MH359882.1
MH359890.1
MH359898.1
MH359906.1
MH359914.1
MH359922.1
MH359930.1
MH359938.1
MH359946.1
MH359954.1
MH359962.1
MH359970.1
MH359978.1
MH359986.1
MH359994.1
MH360002.1
MH360010.1
MH360016.1
MH360020.1
MH360034.1
MH360042.1
MH360050.1
MH360058.1
MH360066.1
MH360074.1
MH360082.1
MH360090.1
MH360098.1
MH360106.1
MH360114.1
MH360119.1
MH360130.1
MH360138.1
MH360146.1
MH360154.1
MH360162.1
MH360170.1
MH360178.1
MH360186.1
MH360194.1
MH360202.1
MH360210.1
MH360218.1
MH360226.1
KU679935.1
MF768569.1
MF768570.1
MF768571.1
MF768572.1
MF768573.1
MF768574.1
MF768575.1
MG199337.1
MG199338.1
MG199339.1
MG199340.1
MG199341.1
MG199342.1
MG199343.1
MG199344.1
MG199345.1
MG199346.1
MG199347.1
MG199348.1
MG199349.1
MG199350.1
MG199351.1
MG199352.1
MG199353.1
MG199354.1
MG199355.1
MG199356.1
MG199357.1
MG199358.1
MG199359.1
MG199360.1
MG199361.1
MG199362.1
MG199363.1
MG457777.1
MG457778.1
MG457779.1
MG457780.1
MG457781.1
MG457782.1
MG457783.1
MG457784.1
MG457785.1
MG457786.1
MG457787.1
MG457788.1
MG457789.1
MG457790.1
MG457791.1
MG457792.1
MG457793.1
MG457794.1
MG457795.1
MG457796.1
MG457797.1
MG457798.1
MG787350.1
MG787351.1
MG787352.1
MG787353.1
MG787354.1
MG787355.1
MG787356.1
MG787357.1
MG787358.1
MG787359.1
MG787360.1
MG787361.1
MG787362.1
MG787363.1
MG787364.1
MG787365.1
MG787366.1
MG787367.1
MG787368.1
MG787369.1
MG787370.1
MG787371.1
MG787372.1
MG787373.1
MG787374.1
MG787375.1
MG787376.1
MG787377.1
MG787378.1
MG787379.1
MG787380.1
MG787381.1
MG787382.1
MG787383.1
MG787384.1
MG787385.1
MG787386.1
MG787387.1
MG787388.1
MG787389.1
MG787390.1
MG787391.1
MG787392.1
MG787393.1
MG787394.1
MG787395.1
MG787396.1
MG787397.1
MG787398.1
MG787399.1
MG787400.1
MG787401.1
MG787402.1
MG787403.1
MG787404.1
MG787405.1
MH061350.1
MH061351.1
MH061352.1
MH072019.1
MH072035.1
MH072044.1
MH072074.1
MH072086.1
MH072139.1
MH072144.1
MH072197.1
MH072265.1
MH072305.1
MH072436.1
MH072917.1
MH072924.1
MH072948.1
MH073335.1
MH073353.1
MH073537.1
MH073548.1
MH073607.1
MH073619.1
MH073753.1
MH073756.1
MH073803.1
MH073814.1
MH073819.1
MH073844.1
MH073856.1
MH073860.1
MH073862.1
MH073878.1
MH073880.1
MH073886.1
MH073892.1
MH073893.1
MH073943.1
MH073966.1
MH073991.1
MH073996.1
MH074003.1
MH074013.1
MH074017.1
MH074035.1
MH074054.1
MH074082.1
MH074091.1
MH074101.1
MH074105.1
MH074112.1
MH074115.1
MH074116.1
MH074119.1
MH074134.1
MH074147.1
MH074185.1
MH074189.1
MH074210.1
MH074213.1
MH074221.1
MH074276.1
MH074310.1
MH074380.1
MH074440.1
MH074580.1
MH074613.1
MH074663.1
MH074681.1
MH074690.1
MH074749.1
MH074750.1
MH074751.1
MH074752.1
MH074760.1
MH158731.1
MH201566.1
MH201574.1
MH237832.1
MH237833.1
MH237834.1
MH237835.1
MH237836.1
MH237837.1
MH237838.1
MH237839.1
MH237840.1
MH237841.1
MH237842.1
MH237843.1
MH237844.1
MH237845.1
MH237846.1
MH237847.1
MH237848.1
MH237849.1
MH237850.1
MH237851.1
MH237852.1
MH237853.1
MH237854.1
MH237855.1
MH237856.1
MH237857.1
MH237858.1
MH237859.1
MH237860.1
MH237861.1
MH255606.1
MH346489.1
LC384893.1
LC384894.1
LC384895.1
MF350293.1
MF350294.1
MF350295.1
MF350296.1
MF350297.1
MF351605.1
MF371098.1
MF371099.1
MF371100.1
MF371101.1
MF371102.1
MF371103.1
MF371104.1
MF371105.1
MF371106.1
MF373644.1
MF373645.1
MF373646.1
MF373647.1
MF373648.1
MF373649.1
MF373650.1
MF373651.1
MF373652.1
MF373653.1
MF373654.1
MF373655.1
MF373656.1
MF373657.1
MF373658.1
MF373659.1
MF373660.1
MF373661.1
MF373662.1
MF373663.1
MF373664.1
MF373665.1
MF373666.1
MF373667.1
MF373668.1
MF373669.1
MF373670.1
MF373671.1
MF373672.1
MF373673.1
MF373674.1
MF373675.1
MF373676.1
MF373677.1
MF373678.1
MF373679.1
MF373680.1
MF373681.1
MF373682.1
MF373683.1
MF373684.1
MF373685.1
MF373686.1
MF373687.1
MF373688.1
MF373689.1
MF373690.1
MF373691.1
MF373692.1
MF373693.1
MF373694.1
MF373695.1
MF373696.1
MF373697.1
MF373698.1
MF373699.1
MF373700.1
MF373701.1
MF373702.1
MF373703.1
MF373704.1
MF373705.1
MF373706.1
MF373707.1
MF373708.1
MF373709.1
MF373710.1
MF373711.1
MF373712.1
MF373713.1
MF373714.1
MF373715.1
MF373716.1
MF373717.1
MF373718.1
MF373719.1
MF373720.1
MF373721.1
MF373722.1
MF373723.1
MF373724.1
MF373725.1
MF373726.1
MF373727.1
MF373728.1
MF373729.1
MF373730.1
MF373731.1
MF373732.1
MF373733.1
MF377532.1
MF377533.1
MG282909.1
MG282910.1
MG282911.1
MG282912.1
MG282913.1
MG282914.1
MG282915.1
MG571532.1
MG571533.1
MG571534.1
MH004284.1
MH004285.1
MH341163.1
KP179326.1
KX669681.1
LC383411.1
LC383412.1
LC383413.1
LC383414.1
LC383415.1
LC383416.1
LC383417.1
LC383418.1
LC383419.1
LC383420.1
LC383421.1
LC383422.1
LC383423.1
LC383424.1
LC383425.1
MF326541.1
MF346701.1
MF770711.1
MG783271.1
MG783272.1
MG783273.1
MG783274.1
MG783275.1
MG783276.1
MG783277.1
MG783278.1
MG783279.1
MG783280.1
MG783281.1
MG783282.1
MG783283.1
MG783284.1
MG783285.1
MG783286.1
MG783287.1
MG783288.1
MG783289.1
MG783290.1
MG783291.1
MG783292.1
MG783293.1
MG783294.1
MG783295.1
MG783296.1
MG783297.1
MG783298.1
MG783299.1
MG783300.1
MG783301.1
MG783302.1
MG783303.1
MG783304.1
MG783305.1
MG783306.1
MG783307.1
MG783308.1
MG783309.1
MG783310.1
MG783311.1
MG922665.1
MG922666.1
MG922667.1
MG922668.1
MG922669.1
MG922670.1
MG922671.1
MG922672.1
MH006614.1
MH006616.1
MH006622.1
MH006652.1
LC367323.1
LC367324.1
LC381258.1
LC381259.1
LC381260.1
LC381261.1
LC381262.1
LC381263.1
LC381264.1
LC381265.1
LC381266.1
LC381267.1
LC381268.1
LC381269.1
LC381270.1
LC381271.1
LC381272.1
LC381273.1
LC381274.1
LC381275.1
LC381276.1
LC381277.1
LC381278.1
LC381279.1
LC381280.1
MF325021.1
MF325022.1
MF325023.1
MF325024.1
MF325025.1
MF325026.1
MF325027.1
MF325028.1
MF325029.1
MF325030.1
MF325031.1
MF325032.1
MF038783.1
MF038784.1
MF038785.1
MF038786.1
MF038787.1
MF038788.1
MF039701.1
MF039702.1
MF039703.1
MF039704.1
MF039705.1
MF095886.1
MF124821.1
MF374482.1
MF374483.1
MG457157.1
MG457158.1
MG793383.1
MG793384.1
MG793385.1
MG793386.1
MG793387.1
MG793388.1
MG793389.1
MG793390.1
MG793391.1
MG793392.1
MG793393.1
MG793394.1
MG793395.1
MG793396.1
MG793397.1
MG793398.1
MG793399.1
MG793400.1
MG793401.1
MG793402.1
MG793403.1
MG793404.1
MG793405.1
MG793406.1
MG793407.1
MG793408.1
MG793409.1
MG793410.1
MG793411.1
MG793412.1
MG793413.1
MG793414.1
MG793415.1
MG793416.1
MG793417.1
MG793418.1
MG793419.1
MG793420.1
MG793421.1
MG793422.1
MG793423.1
MG793424.1
MG793425.1
MH191283.1
MH191284.1
MH191285.1
MH191286.1
MH191287.1
MH191288.1
MH191289.1
MH191290.1
MH191291.1
MH191292.1
MH191293.1
MH191294.1
MH191295.1
MH191296.1
MH191298.1
MH243320.1
MH243321.1
MH308377.1
MH325128.1
KY973402.1
KY973403.1
MF175257.1
MF175258.1
MF175259.1
MF175260.1
MF175261.1
MF175262.1
MF175263.1
MF175264.1
MF175265.1
MF175266.1
MF175267.1
MF175268.1
MF175269.1
MF175270.1
MF175271.1
MF175272.1
MF175273.1
MF175274.1
MF175275.1
MF175276.1
MF175277.1
MF175278.1
MF175279.1
MF175280.1
MF175281.1
MF175282.1
MF175283.1
MF175284.1
MF175285.1
MF175286.1
MF175287.1
MF175288.1
MF175289.1
MF175290.1
MF175291.1
MF175292.1
MF175293.1
MF175294.1
MF175295.1
MF175296.1
MF175297.1
MF175298.1
MF175299.1
MF175300.1
MF175301.1
MF175302.1
MF175303.1
MF175304.1
MF175305.1
MF175306.1
MF175307.1
MF175308.1
MF175309.1
MF175310.1
MF175311.1
MF175312.1
MF175313.1
MF175314.1
MF175315.1
MF175316.1
MF175317.1
MF175318.1
MF175319.1
MF175320.1
MF175321.1
MF175322.1
MF175323.1
MF175324.1
MF175325.1
MF175326.1
MF175327.1
MF175328.1
MF175329.1
MF175330.1
MF175331.1
MF175332.1
MF175333.1
MF175334.1
MF175335.1
MF175336.1
MF175337.1
MF175338.1
MF175339.1
MF175340.1
MF175341.1
MF175342.1
MF175343.1
MF175344.1
MF175345.1
MF175346.1
MF175347.1
MF175348.1
MF175349.1
MF175350.1
MF175351.1
MF175352.1
MF175353.1
MF175354.1
MF175355.1
MF175356.1
MF175357.1
MF175358.1
MF175359.1
MF175360.1
MF372824.1
MF372825.1
MF372826.1
MF372827.1
MF372828.1
MF372829.1
MF372830.1
MF372831.1
MF374501.1
MF375722.1
MF375723.1
MF375724.1
MF375725.1
MF375726.1
MF375727.1
MF375728.1
MF375729.1
MF375730.1
MF375731.1
MF375732.1
MF375733.1
MF375734.1
MF375735.1
MF375736.1
MF375737.1
MF375738.1
MF375739.1
MF375740.1
MF375741.1
MF375742.1
MF375743.1
MF375744.1
MF375745.1
MF375746.1
MF375747.1
MF375748.1
MF375749.1
MF375750.1
MF375751.1
MF375752.1
MF375753.1
MG387979.1
MG387980.1
MG387981.1
MG387982.1
MG387983.1
MG387984.1
MG387985.1
MG387986.1
MG387987.1
MG387988.1
MG387989.1
MG387990.1
MG387991.1
MG387992.1
MG387993.1
MG387994.1
MG387995.1
MG387996.1
MG387997.1
MG387998.1
MG387999.1
MG388000.1
MG388001.1
MG388002.1
MG388003.1
MG388004.1
MG388005.1
MG388006.1
MG388007.1
MG388008.1
MG388009.1
MG388010.1
MG388011.1
MG388012.1
MG388013.1
MG388014.1
MG388015.1
MG388016.1
MG388017.1
MG388018.1
MG388019.1
MG388020.1
MG388021.1
MG388022.1
MG388023.1
MG388024.1
MG388025.1
MG388026.1
MG388027.1
MG388028.1
MG388029.1
MG388030.1
MG388031.1
MG388032.1
MG388033.1
MG388034.1
MG388035.1
MG388036.1
MG388037.1
MG388038.1
MG388039.1
MG388040.1
MG388041.1
MG388042.1
MG388043.1
MG388044.1
MG388045.1
MG388046.1
MG388047.1
MG388048.1
MG388049.1
MG388050.1
MG388051.1
MG388052.1
MG388053.1
MG388054.1
MG388055.1
MG388056.1
MG388057.1
MG388058.1
MG388059.1
MG388060.1
MG388061.1
MG388062.1
MG388063.1
MG388064.1
MG388065.1
MG388066.1
MG388067.1
MG388068.1
MG388069.1
MG388070.1
MG388071.1
MG388072.1
MG388073.1
MG388074.1
MG388075.1
MG388076.1
MG388077.1
MG388078.1
MG388079.1
MG388080.1
MG388081.1
MG388082.1
MG388083.1
MG388084.1
MG388085.1
MG388086.1
MG388087.1
MG388088.1
MG388089.1
MG388090.1
MG388091.1
MG388092.1
MG851984.1
MG851985.1
MG851986.1
MG851987.1
MG958633.1
MG958634.1
MG958635.1
MG958636.1
MG958637.1
MG958638.1
KX673762.1
KX673763.1
KX673764.1
KX673765.1
KX673766.1
KX673767.1
KX673768.1
KX673769.1
KX673770.1
KX673771.1
KX673772.1
KX673773.1
KX673774.1
KX673775.1
KX673776.1
KX673777.1
KX673778.1
KX673779.1
KX673780.1
KX673781.1
KX673782.1
KX673783.1
KX673784.1
KX673785.1
KX673786.1
KX673787.1
KX673788.1
KX673789.1
KX673790.1
KX673791.1
KX673792.1
KX673793.1
KX673794.1
KX673795.1
KX673796.1
KX673797.1
KX673798.1
KX673799.1
KX673800.1
KX673801.1
KX673802.1
KX673803.1
KX673804.1
KX673805.1
KX673806.1
KX673807.1
KX673808.1
MH305564.1
MH305590.1
MH305597.1
MH305604.1
MH305611.1
MH305617.1
MH305624.1
MH305632.1
MH305640.1
MH305648.1
MH305656.1
MH305664.1
MH305672.1
MH305680.1
MH305688.1
MH305696.1
MH305704.1
MH305712.1
MH305720.1
MH305728.1
MH305736.1
MH305744.1
MH305752.1
MH305760.1
MH305768.1
MH305776.1
MH305784.1
MH305792.1
MH305800.1
MH305805.1
MH305816.1
MH305824.1
MH305832.1
MH305840.1
MH305847.1
MH305853.1
MH305861.1
MH305872.1
MH305880.1
MH305888.1
MH305896.1
MH305904.1
MH305912.1
MH305920.1
MH305925.1
MH305936.1
MH305944.1
MH305952.1
MH305960.1
MH305968.1
MH305976.1
MH305984.1
MH305992.1
MH305997.1
MH306008.1
MH306016.1
MH306021.1
MH306032.1
MH306039.1
MH306048.1
MH306056.1
MH306064.1
MH306072.1
MH306080.1
MH306088.1
MH306657.1
MH306664.1
MH306678.1
MH306684.1
MH306685.1
MH306691.1
MH306696.1
MH306706.1
MH306712.1
MH306719.1
MH306730.1
MH306737.1
MH306755.1
MH306759.1
MH306771.1
MH306777.1
MH306780.1
MH306795.1
MH306800.1
MH306809.1
MH306819.1
MH306827.1
MH306835.1
MH306840.1
MH306851.1
MH306859.1
MH306867.1
MH306875.1
MH306883.1
MH306888.1
MH306899.1
MH306906.1
MH306914.1
MH306920.1
MH306928.1
MH306939.1
MH306947.1
MH306952.1
MH306961.1
MH306971.1
MH306979.1
MH306984.1
MH306995.1
MH307003.1
MH307008.1
MH307019.1
MH307027.1
MH307032.1
MH307040.1
MH307048.1
MH307059.1
MH307067.1
MH307072.1
MH307080.1
MH307091.1
MH307094.1
MH307101.1
MH307115.1
MH307120.1
MH307128.1
MH307136.1
MH307144.1
MH307155.1
MH307160.1
MH307168.1
MH307179.1
MH307184.1
MH307192.1
MH307200.1
MH307211.1
MH307219.1
MH307223.1
MH307235.1
MH307240.1
MH307248.1
MH307256.1
MH307264.1
MH307271.1
MH307280.1
MH307290.1
MH307299.1
MH307307.1
MH307315.1
MH307323.1
MH307331.1
MH307339.1
MH307347.1
MH307355.1
MH307363.1
LC311360.1
LC311361.1
LC311362.1
LC311363.1
LC311364.1
LC311365.1
LC311366.1
LC311367.1
LC311368.1
LC311369.1
LC311370.1
LC311371.1
LC311372.1
LC311373.1
LC311374.1
LC311375.1
LC311376.1
LC311377.1
LC311378.1
LC311379.1
LC311380.1
LC311381.1
LC311382.1
LC311383.1
LC311384.1
LC311385.1
LC311386.1
LC311387.1
LC311388.1
LC311389.1
LC311390.1
LC311391.1
LC311392.1
LC311393.1
LC311394.1
LC311395.1
LC311396.1
LC311397.1
LC311398.1
LC311399.1
LC311400.1
LC311401.1
LC311402.1
LC311403.1
LC311404.1
LC311405.1
LC311406.1
LC311407.1
LC311408.1
LC311409.1
LC340017.1
LC340018.1
LC340019.1
LC340020.1
LC340021.1
LC340028.1
LC340030.1
LC340031.1
LT549461.1
LT549467.1
LT549468.1
LT549469.1
MF101748.1
MF315079.1
MF315080.1
MF315081.1
MF315082.1
MF315083.1
MF315084.1
MF315085.1
MF315086.1
MF315087.1
MF346101.1
MF431500.1
MF431501.1
MF431502.1
MF431503.1
MF431504.1
MF431505.1
MF431506.1
MF431507.1
MF431508.1
MF431509.1
MF431510.1
MF431511.1
MF431512.1
MF431513.1
MF431514.1
MF431515.1
MF431516.1
MF431517.1
MF431518.1
MF431519.1
MF431520.1
MF431521.1
MF431522.1
MF431523.1
MF431524.1
MF431525.1
MF431526.1
MF431527.1
MF431528.1
MF431529.1
MF431530.1
MF431531.1
MF431532.1
MF431533.1
MF431534.1
MF431535.1
MF431536.1
MF431537.1
MF431538.1
MF431539.1
MF431540.1
MF431541.1
MF431542.1
MF431543.1
MF431544.1
MF431545.1
MF431546.1
MF431547.1
MF431548.1
MF431549.1
MF431550.1
MF431551.1
MF431552.1
MF431553.1
MF431554.1
MF431555.1
MF431556.1
MF431557.1
MF431558.1
MF431559.1
MF431560.1
MF431561.1
MF431562.1
MF431563.1
MF431564.1
MF431565.1
MF431566.1
MF431567.1
MF431568.1
MF431569.1
MF431570.1
MF431571.1
MF431572.1
MF431573.1
MF431574.1
MF431575.1
MF431576.1
MF431577.1
MF431578.1
MF431579.1
MF431580.1
MF431581.1
MH160022.1
MH160023.1
MH160024.1
MH160025.1
MH160026.1
MH160027.1
MH160028.1
MH160029.1
MH160030.1
MH160031.1
KX150522.1
KX150523.1
KX150524.1
KX150525.1
KX150526.1
KX150527.1
KX150528.1
KX150529.1
KX150530.1
KX150531.1
KX150532.1
KX150533.1
KX150534.1
LC333811.1
LC333812.1
LC340445.1
LC340446.1
KX130847.1
KX185889.1
KY607586.1
KY607587.1
KY607588.1
KY607589.1
KY607590.1
KY607591.1
KY607592.1
KY607593.1
KY607594.1
KY607595.1
KY607596.1
KY607597.1
KY607598.1
KY607599.1
KY607600.1
KY607601.1
KY607602.1
KY607603.1
KY607604.1
KY607605.1
KY607606.1
KY607607.1
KY607608.1
KY607609.1
KY607610.1
KY607611.1
KY607612.1
KY607613.1
KY607614.1
KY607615.1
KY607616.1
KY607617.1
KY607618.1
KY607619.1
KY607620.1
KY607621.1
KY607622.1
KY607623.1
KY607624.1
KY607625.1
KY607626.1
KY607627.1
KY607628.1
KY607629.1
KY607630.1
KY607631.1
KY607632.1
KY607633.1
KY607634.1
KY607635.1
KY607636.1
KY607637.1
KY607638.1
KY607639.1
KY607640.1
KY607641.1
KY607642.1
KY607643.1
KY607644.1
KY607645.1
KY607646.1
KY607647.1
KY607648.1
KY607649.1
KY607650.1
KY607651.1
KY607652.1
KY607653.1
KY607654.1
KY607655.1
KY607656.1
KY607657.1
KY607658.1
KY607659.1
KY607660.1
KY607661.1
KY607662.1
KY607663.1
KY607664.1
KY607665.1
KY607666.1
KY607667.1
KY607668.1
KY607669.1
KY607670.1
KY607671.1
KY607672.1
KY607673.1
KY607674.1
KY607675.1
KY607676.1
KY607677.1
KY607678.1
KY607679.1
KY607680.1
KY607681.1
KY607682.1
KY607683.1
KY607684.1
KY607685.1
KY607686.1
KY607687.1
KY607688.1
KY607689.1
KY607690.1
KY607691.1
KY607692.1
KY607693.1
KY607694.1
KY607695.1
KY607696.1
KY607697.1
KY607698.1
KY607699.1
KY607700.1
KY607701.1
KY607702.1
KY607703.1
KY607704.1
KY607705.1
KY607706.1
KY607707.1
KY607708.1
KY607709.1
KY607710.1
KY607711.1
KY607712.1
KY607713.1
KY607714.1
KY607715.1
KY607716.1
KY607717.1
KY607718.1
KY607719.1
KY607720.1
KY607721.1
KY607722.1
KR010398.1
KR010399.1
KR010406.1
KR010407.1
KR010414.1
KR010415.1
KR010422.1
KR010423.1
KR010430.1
KR010431.1
KR010438.1
KR010439.1
KR010446.1
KR010447.1
LC382244.1
MF277043.1
MF277044.1
MF277045.1
MF277046.1
MF277047.1
MF277048.1
MF277049.1
MF277050.1
MF277051.1
MF277052.1
MF277053.1
MF277054.1
MF277055.1
MF277056.1
MF277057.1
MF277058.1
MF277059.1
MF277060.1
MF277061.1
MF277062.1
MF277063.1
MF277064.1
MF277065.1
MF277066.1
MF277067.1
MF277068.1
MF277069.1
MF277070.1
MF277071.1
MF277072.1
MF277073.1
MF277074.1
MF277075.1
MF277076.1
MF277077.1
MF277078.1
MF277079.1
MF277080.1
MF277081.1
MF277082.1
MF277083.1
MF277084.1
MF277085.1
MF277086.1
MF277087.1
MF277088.1
MF277089.1
MF277090.1
MF277091.1
MF277092.1
MF277093.1
MF277094.1
MF277095.1
MF277096.1
MF277097.1
MF277098.1
MF277099.1
MF277100.1
MF277101.1
MF277102.1
MF277103.1
MF277104.1
MF277105.1
MF277106.1
MF277107.1
MF277108.1
MF277109.1
MF277110.1
MF277111.1
MF277112.1
MF277113.1
MF277114.1
MF277115.1
MF277116.1
MF277117.1
MF277118.1
MF277119.1
MF277120.1
MF277121.1
MF277122.1
MF277123.1
MF277124.1
MF277125.1
MF277126.1
MF277127.1
MF277128.1
MF277129.1
MF277130.1
MF277131.1
MF277132.1
MF277133.1
MF277134.1
MF278883.1
MF278884.1
MF356397.1
MF356398.1
MF356399.1
MF356400.1
MF356401.1
MF356402.1
MF356403.1
MF356404.1
MF356405.1
MF356406.1
MF356407.1
MF356408.1
MF356409.1
MF356410.1
MF356411.1
MF356412.1
MF356413.1
MF356414.1
MF356415.1
MF356416.1
MF356417.1
MF356418.1
MF356419.1
MF356420.1
MF356421.1
MF356422.1
MF356423.1
MF356424.1
MF356425.1
MF356426.1
MF356427.1
MF356428.1
MF356429.1
MF356430.1
MF356431.1
MF356432.1
MF356433.1
MF356434.1
MF356435.1
MF356436.1
MF356437.1
MF356438.1
MF356439.1
MF356440.1
MF356441.1
MF356442.1
MF356443.1
MF356444.1
MF356445.1
MF356446.1
MF356447.1
MF356448.1
MF356449.1
MG560840.1
MG560841.1
MG560842.1
MG560843.1
MG560844.1
MG560845.1
MG560846.1
MG560847.1
MG560848.1
MG560849.1
MG840802.1
MG840803.1
MH035836.1
MH041897.1
MH041898.1
MH041899.1
MH041900.1
MH041901.1
MH041902.1
MH041903.1
MH041904.1
MH041905.1
MH041906.1
MH041907.1
MH041908.1
MH041909.1
MH041910.1
MH041911.1
MH041912.1
MH041913.1
MH041914.1
MH041915.1
MH041916.1
MH041917.1
MH041918.1
MH041919.1
MH041920.1
MH041921.1
MH041922.1
MH041923.1
MH041924.1
MH041925.1
MH041926.1
MH041927.1
MH041928.1
MH041929.1
MH041930.1
MH041931.1
MH041932.1
MH041933.1
MH041934.1
MH041935.1
MH041936.1
MH041937.1
MH041938.1
MH041939.1
MH041940.1
MH041941.1
MH041942.1
MH041943.1
MH041944.1
MH041945.1
MH041946.1
MH041947.1
MH041948.1
MH041949.1
MH041950.1
MH041951.1
MH041952.1
MH041953.1
MH041954.1
MH041955.1
MH041956.1
MH041957.1
MH041958.1
MH041959.1
MH041960.1
MH041961.1
MH041962.1
MH041963.1
MH041964.1
MH041965.1
MH041966.1
MH041967.1
MH041968.1
MH041969.1
MH041970.1
MH041971.1
MH041972.1
MH041973.1
MH041974.1
MH041975.1
MH041976.1
MH041977.1
MH041978.1
MH041979.1
MH041980.1
MH041981.1
MH041982.1
MH041983.1
MH041984.1
MH041985.1
MH041986.1
MH041987.1
MH041988.1
MH041989.1
MH041990.1
MH041991.1
MH041992.1
MH041993.1
MH041994.1
MH041995.1
MH041996.1
MH041997.1
MH041998.1
MH041999.1
MH042000.1
MH042001.1
MH042002.1
MH042003.1
MH042004.1
MH042005.1
MH042006.1
MH042007.1
MH042008.1
MH042009.1
MH042010.1
MH042011.1
MH042012.1
MH042013.1
MH042014.1
MH042015.1
MH042016.1
MH042017.1
MH057402.1
MH057403.1
MH057404.1
MH057405.1
MH057406.1
MH057407.1
MH057408.1
MH057409.1
MH057410.1
MH057411.1
MH057412.1
MH057413.1
MH057414.1
MH057415.1
MH057416.1
MH057417.1
MH057418.1
MH057419.1
MH057420.1
MH057421.1
MH057422.1
MH057423.1
MH057424.1
MH057425.1
MH057426.1
MH057427.1
MH057428.1
MH057429.1
MH057430.1
MH057431.1
MH057432.1
MH057433.1
MH057434.1
MH057435.1
MH057436.1
MH057437.1
MH057438.1
MH057439.1
MH057440.1
MH057441.1
MH057442.1
MH057443.1
MH057444.1
MH057445.1
MH057446.1
MH057447.1
MH057448.1
MH057449.1
MH057450.1
MH057451.1
MH057452.1
MH057453.1
MH057454.1
MH057455.1
MH057456.1
MH057457.1
MH057458.1
MH057459.1
MH057460.1
MH057461.1
MH057462.1
MH057463.1
MH057464.1
MH057465.1
MH057466.1
MH057467.1
MH057468.1
MH057469.1
MH057470.1
MH057471.1
MH057472.1
MH057473.1
MH057474.1
MH057475.1
MH057476.1
MH057477.1
MH057478.1
MH057479.1
MH057480.1
MH057481.1
MH057482.1
MH057483.1
MH057484.1
MH057485.1
MH057486.1
MH057487.1
MH057488.1
MH057489.1
MH057490.1
MH057491.1
MH057492.1
MH057493.1
MH057494.1
MH057495.1
MH057496.1
MH057497.1
MH057498.1
MH057499.1
MH057500.1
MH057501.1
MH057502.1
MH057503.1
MH057504.1
MH057505.1
MH057506.1
MH057507.1
MH057508.1
MH057509.1
MH057510.1
MH057511.1
MH057512.1
MH057513.1
MH057514.1
MH057515.1
MH057516.1
MH057517.1
MH057518.1
MH057519.1
MH057520.1
MH057521.1
MH057522.1
MH057523.1
MH057524.1
MH057525.1
MH057526.1
MH057527.1
MH057528.1
MH057529.1
MH057530.1
MH057531.1
MH057532.1
MH060080.1
MH060083.1
MH060084.1
MH060087.1
MH060090.1
MH060093.1
MH060094.1
MH060097.1
MH060100.1
MH060103.1
MH060104.1
MH060107.1
MH060110.1
MH060113.1
MH060117.1
MH060120.1
MH060123.1
MH060127.1
MH135334.1
MH135349.1
MH135359.1
MH135367.1
MH135368.1
MH135376.1
MH135381.1
MH135387.1
MH135395.1
MH135411.1
MH135421.1
MH135425.1
MH135432.1
MH135435.1
MH135438.1
MH135447.1
MH135457.1
MH135460.1
MH135477.1
MH135482.1
MH135488.1
MH135491.1
MH135501.1
MH135503.1
MH135524.1
MH135540.1
MH135554.1
MH135571.1
MH135580.1
MH135583.1
MH135585.1
MH135598.1
MH135604.1
MH135607.1
MH135614.1
MH135616.1
MH135633.1
MH135637.1
MH135650.1
MH135652.1
MH135654.1
MH135666.1
MH135678.1
MH135698.1
MH135713.1
MH135717.1
MH135718.1
MH135744.1
MH135745.1
MH135747.1
MH135759.1
MH135768.1
MH135772.1
MH156546.1
MH156547.1
MH158729.1
MH184807.1
MH184808.1
MH184809.1
KY815004.1
KY815005.1
KY815006.1
KY815007.1
KY815008.1
KY815009.1
LP994734.1
LP994735.1
LP994736.1
LP994737.1
LP994924.2
LQ705799.1
LQ705800.1
LQ707817.1
LQ707832.1
LQ707833.1
LQ707834.1
LQ711423.1
LQ711424.1
LQ711425.1
LQ711426.1
LQ711427.1
LQ711428.1
LQ711429.1
LQ711430.1
LQ711431.1
LQ711432.1
LQ711433.1
LQ711434.1
LQ711435.1
LQ711436.1
LQ711437.1
LQ711438.1
LQ711439.1
LQ711440.1
LQ711453.1
LQ711454.1
LQ711455.1
LQ711456.1
LQ711457.1
LQ711458.1
LQ711459.1
LQ711460.1
LQ711461.1
LQ711462.1
LQ711463.1
LQ712879.1
MF278016.1
MF280290.1
MF417648.1
MF443900.1
MF443901.1
MF443902.1
MF443903.1
MF443904.1
MF443905.1
MF979139.1
MF979140.1
MF979141.1
MF983529.1
MF983530.1
MF983531.1
MF983532.1
MF983533.1
MF983534.1
MF983535.1
MF983536.1
MF983537.1
MG182043.1
MG182044.1
MG182045.1
MG182046.1
MG182047.1
MG182048.1
MG182049.1
MG199243.1
MG199244.1
MG199245.1
MG199246.1
MG199247.1
MG199248.1
MG199249.1
MG199250.1
MG199251.1
MG199252.1
MG199253.1
MG199254.1
MG199255.1
MG199256.1
MG199257.1
MG199258.1
MG199259.1
MG199260.1
MG199261.1
MG199262.1
MG199263.1
MG199264.1
MG199265.1
MG199266.1
MG199267.1
MG199268.1
MG199269.1
MG199270.1
MG199271.1
MG199272.1
MG199273.1
MG199274.1
MG199275.1
MG199276.1
MG199277.1
MG199278.1
MG199279.1
MG199280.1
MG199281.1
MG199282.1
MG199283.1
MG199284.1
MG199285.1
MG199286.1
MG199287.1
MG199288.1
MG199289.1
MG199290.1
MG199291.1
MG199292.1
MG199293.1
MG199294.1
MG199295.1
MG199296.1
MG199297.1
MG199298.1
MG199299.1
MG199300.1
MG199301.1
MG199302.1
MG199303.1
MG199304.1
MG199305.1
MG199306.1
MG199307.1
MG199308.1
MG199309.1
MG199310.1
MG199311.1
MG199312.1
MG199313.1
MG199314.1
MG199315.1
MG199316.1
MG199317.1
MG199318.1
MG199319.1
MG199320.1
MG199321.1
MG199322.1
MG199323.1
MG199324.1
MG199325.1
MG199326.1
MG199327.1
MG199328.1
MG199329.1
MG199330.1
MG199331.1
MG199332.1
MG199333.1
MG199334.1
MG199335.1
MG199336.1
MG199364.1
MG199365.1
MG199366.1
MG199367.1
MG199368.1
MG199369.1
MG199370.1
MG199371.1
MG199372.1
MG199373.1
MG199374.1
MG199375.1
MG199376.1
MG199377.1
MG199378.1
MG199379.1
MG199380.1
MG199381.1
MG199382.1
MG199383.1
MG199384.1
MG199385.1
MG199386.1
MG199387.1
MG199388.1
MG199389.1
MG199390.1
MG199391.1
MG199392.1
MG199393.1
MG199394.1
MG199395.1
MG199396.1
MG199397.1
MG199398.1
MG199399.1
MG199400.1
MG199401.1
MG199402.1
MG199403.1
MG199404.1
MG199405.1
MG199406.1
MG199407.1
MG199408.1
MG199409.1
MG199410.1
MG199411.1
MG199412.1
MG199413.1
MG199414.1
MG199415.1
MG199416.1
MG199417.1
MG199418.1
MG199419.1
MG199420.1
MG199421.1
MG199422.1
MG199423.1
MG199424.1
MG199425.1
MG199426.1
MG199427.1
MG199428.1
MG199429.1
MG199430.1
MG199431.1
MG199432.1
MG199433.1
MG199434.1
MG199435.1
MG199436.1
MG199437.1
MG199438.1
MG199439.1
MG199440.1
MG199441.1
MG827081.1
MG827082.1
MG827083.1
MG827084.1
MG827085.1
MG827086.1
MG827087.1
MH018460.1
MH018461.1
MH018462.1
MH018463.1
MH018464.1
MH018465.1
MH018466.1
MH018467.1
MH018468.1
MH018469.1
MH018470.1
MH018471.1
MH018472.1
MH018473.1
MH018474.1
MH018475.1
MH018476.1
MH018477.1
MH018478.1
MH018479.1
MH018480.1
MH018481.1
MH018482.1
MH018483.1
MH018484.1
MH018485.1
MH018486.1
MH018487.1
MH018488.1
MH018489.1
MH018490.1
MH018491.1
MH018492.1
MH018493.1
MH018494.1
MH018495.1
MH018496.1
MH018497.1
MH018498.1
MH018499.1
MH018500.1
MH018501.1
MH018502.1
MH018503.1
MH018504.1
MH018505.1
MH018506.1
MH018507.1
MH018508.1
MH018509.1
MH018510.1
MH018511.1
MH018512.1
MH018513.1
MH018514.1
MH018515.1
MH018516.1
MH018517.1
MH018518.1
MH018519.1
MH018520.1
MH018521.1
MH018522.1
MH018523.1
MH018524.1
MH018525.1
MH018526.1
MH018527.1
MH018528.1
MH018529.1
MH018530.1
MH018531.1
MH018532.1
MH018533.1
MH018534.1
MH018535.1
MH018536.1
MH018537.1
MH018538.1
MH018539.1
MH018540.1
MH018541.1
MH018542.1
MH018543.1
MH018544.1
MH157288.1
MH157289.1
MH157290.1
MH157291.1
MH157292.1
MH157293.1
MH157294.1
MH157295.1
MH157296.1
MH157297.1
MH157298.1
MH157299.1
MH157300.1
MH157301.1
MH157302.1
MH157303.1
MH157304.1
MH157305.1
MH157306.1
MH157307.1
MH157308.1
MH157309.1
MH157310.1
MH157311.1
MH157312.1
MH157313.1
MH157314.1
MH157315.1
MH157316.1
MH157317.1
MH157318.1
MH157319.1
MH157320.1
MH157321.1
MH157322.1
MH157323.1
MH157324.1
MH157325.1
MH157326.1
MH157327.1
MH157328.1
MH157329.1
MH157330.1
MH157331.1
MH157332.1
MH157333.1
MH157334.1
MH157335.1
MH157336.1
MH157337.1
MH157338.1
MH157339.1
MH157340.1
MH157341.1
MH157342.1
MH157343.1
MH157344.1
MH157345.1
MH157346.1
MH157347.1
MH157348.1
MH157349.1
MH157350.1
MH157351.1
MH157352.1
MH157353.1
MH157354.1
MH157355.1
MH157356.1
MH157357.1
MH157358.1
MH157359.1
MH157360.1
MH157361.1
MH157362.1
MH157363.1
MH157364.1
MH157365.1
MH157366.1
MH157367.1
MH157368.1
MH157369.1
MH157370.1
MH157371.1
MH157372.1
MH157373.1
MH157374.1
MH157375.1
MH157376.1
MH157377.1
MH157378.1
MH157379.1
MH157380.1
MH157381.1
MH157382.1
MH157383.1
MH157384.1
MH157385.1
MH157386.1
MH157387.1
MH157388.1
MH157389.1
MH157390.1
MH157391.1
MH157392.1
MH157393.1
MH157394.1
MH157395.1
MH157396.1
MH157397.1
MH157398.1
MH157399.1
MH157400.1
MH157401.1
MH157402.1
MH157403.1
MH157404.1
MH260401.2
MH279480.1
MH279481.1
MH279482.1
MH279483.1
MH279484.1
MH279901.1
MH279902.1
MF477857.1
MF477858.1
MF477859.1
MF477860.1
MF477861.1
MF477862.1
MF477863.1
MF477864.1
MF477865.1
MF477866.1
MF477867.1
MF477868.1
MF477869.1
MF477870.1
MF477871.1
MF477872.1
MF477873.1
MF477874.1
MF477875.1
MF477876.1
MF817977.1
MF817978.1
MF817979.1
MF817980.1
MF817981.1
MF817982.1
MF817983.1
MF817984.1
MF817985.1
MF817986.1
MF817987.1
MF817988.1
MF817989.1
MF817990.1
MF817991.1
MF817992.1
MF817993.1
MF817994.1
MF817995.1
MF817996.1
MF817997.1
MF817998.1
MF817999.1
MF818000.1
MF818001.1
MF818002.1
MF818003.1
MF818004.1
MF818005.1
MF818006.1
MF818007.1
MF818008.1
MF818009.1
MG209272.1
MG209273.1
MG209274.1
MG209275.1
MG209276.1
MG209277.1
MG209278.1
MG209279.1
MG209280.1
MG209281.1
MG209282.1
MG209283.1
MG209284.1
MG209285.1
MG209286.1
MG209287.1
MG209288.1
MG209289.1
MG209290.1
MG209291.1
MG209292.1
MG209293.1
MG209294.1
MG209295.1
MG209296.1
MG209297.1
MG209298.1
MG209299.1
MG209300.1
MG209301.1
MG460568.1
MG460569.1
MG460570.1
MG460571.1
MG460572.1
MG460573.1
MG460574.1
MG460575.1
MG460576.1
MG460577.1
MG460578.1
MG662372.1
MG662373.1
MG662374.1
MG662375.1
MG662376.1
MG765418.1
MG765419.1
MH249043.1
MH249044.1
MH249084.1
MH249085.1
MH249086.1
MH249087.1
MH249088.1
MH249089.1
MH249631.1
MH249632.1
MH249633.1
MH249634.1
MH249635.1
MH249636.1
MH249637.1
MH249638.1
MH249639.1
MH249640.1
MH249641.1
MH249642.1
MH249643.1
MH249644.1
MH249645.1
MH249646.1
MH249647.1
MH249648.1
MH249649.1
MH249650.1
MH249651.1
MH249652.1
MH249653.1
MH249654.1
MH249655.1
MH249656.1
MH249657.1
MH249658.1
MH249659.1
MH249660.1
MH249661.1
MH249662.1
MH249663.1
MH249664.1
MH249665.1
MH249666.1
MH249667.1
MH249668.1
MH249669.1
MH249670.1
MH249671.1
MH249672.1
MH249673.1
MH249674.1
MH249675.1
MH249676.1
MH249677.1
MH249678.1
MH249679.1
MH249680.1
MH249681.1
MH249682.1
MH249683.1
MH249684.1
MH249685.1
MH249686.1
MH249687.1
MH249688.1
MH249689.1
MH249690.1
MH249691.1
MH249692.1
MH249693.1
MH249694.1
MH249695.1
MH249696.1
MH249697.1
MH249698.1
MH249699.1
MH249700.1
MH249701.1
MH249702.1
MH249703.1
MH249704.1
MH249705.1
MH249706.1
MH249707.1
MH249708.1
MH249709.1
MH249710.1
MH249711.1
MH249712.1
MH249713.1
MH249714.1
MH249715.1
MH249716.1
MH249717.1
MH249718.1
MH249719.1
MH249720.1
MH249721.1
MH249722.1
MH249723.1
MH249724.1
MH249725.1
MH249726.1
MH249727.1
MH249728.1
MH249729.1
MH249730.1
MH249731.1
MH249732.1
MH249733.1
MH249734.1
MH249735.1
MH249736.1
MH249737.1
MH249738.1
MH249739.1
MH249740.1
MH249741.1
MH249742.1
MH249743.1
MH249744.1
MH249745.1
MH249746.1
MH249747.1
MH249748.1
MH249749.1
MH249750.1
MH249751.1
MH249752.1
MH249753.1
MH249754.1
MH249755.1
MH249756.1
MH249757.1
MH249758.1
MH249759.1
MH249760.1
MH249761.1
MH249762.1
MH249763.1
MH249764.1
MH249765.1
MH249766.1
MH249767.1
MH260613.1
MH260625.1
MH260626.1
MH277490.1
MF179785.1
MF179786.1
MF179787.1
MF179788.1
MF179789.1
MF179790.1
MF179791.1
MF179792.1
MF179793.1
MF179794.1
MF510415.1
MF510416.1
MF510417.1
MF510418.1
MF510419.1
MF510420.1
MF510421.1
MF510422.1
MF589620.1
MF589621.1
MF589622.1
MF589623.1
MF589624.1
MF589625.1
MF589626.1
MF589627.1
MF589628.1
MF589629.1
MF589630.1
MF589631.1
MF589632.1
MF589633.1
MF589634.1
MF589635.1
MG241573.1
MG241585.1
MG241587.1
MG241589.1
MG241591.1
MG241599.1
MG241600.1
MG241602.1
MG241605.1
MG241606.1
MG241609.1
MG241637.1
MG241638.1
MG241648.1
MG241649.1
MG241659.1
MG241661.1
MG241662.1
MG241665.1
MG765461.1
MG765462.1
MG765463.1
MG765464.1
MG765465.1
MG765466.1
MG765467.1
MG765468.1
MG963202.1
MH138302.1
MH230087.1
KY982587.1
MF156213.1
MF156214.1
MF156215.1
MF156216.1
MF156217.1
MF156218.1
MF163186.1
MF167308.1
MF167309.1
MF170540.1
MF170541.1
MF170542.1
MF170543.1
MF170544.1
MF170545.1
MF173438.1
MF173439.1
MF173440.1
MF177721.1
MF177722.1
MF177723.1
MF177724.1
MF177725.1
MF177726.1
MF177727.1
MF177728.1
MF177729.1
MF177730.1
MF177731.1
MF177732.1
MF177733.1
MF177734.1
MF177735.1
MF177736.1
MF177737.1
MF177738.1
MF177739.1
MF177740.1
MF177741.1
MF177742.1
MF177743.1
MF177744.1
MF177745.1
MF177746.1
MF177747.1
MF177748.1
MF177749.1
MF177750.1
MF177751.1
MF177752.1
MF177753.1
MF177754.1
MF190479.1
MF190486.1
MF190487.1
MF190490.1
MF190493.1
MF190495.1
MF190498.1
MF190499.1
MF190502.1
MF190504.1
MF190505.1
MF190509.1
MF190511.1
MF190512.1
MF190513.1
MF190515.1
MF190517.1
MF281987.1
MF281988.1
MF281989.1
MF317932.1
MF317933.1
MF317934.1
MF317935.1
MF317936.1
MF317937.1
MF317938.1
MF317939.1
MF317940.1
MF317941.1
MF317942.1
MF317943.1
MF317944.1
MF317945.1
MF317946.1
MF319970.1
MF319971.1
MF319972.1
MF319973.1
MF576158.1
MG200055.1
MG200056.1
MG200057.1
MG200058.2
MG356713.1
MG356714.1
MG356715.1
MG356716.1
MG356717.1
MG356718.1
MG356719.1
MG356720.1
MG356721.1
MG356722.1
MG356723.1
MG356724.1
MG356725.1
MG356726.1
MG356727.1
MG356728.1
MG356729.1
MG356730.1
MG356731.1
MG356732.1
MG356733.1
MG356734.1
MG356735.1
MG356736.1
MG356737.1
MG356738.1
MG356739.1
MG356740.1
MG356741.1
MG356742.1
MG356743.1
MG356744.1
MG356745.1
MG356746.1
MG356747.1
MG356748.1
MG356749.1
MG356750.1
MG356751.1
MG356752.1
MG356753.1
MG356754.1
MG356755.1
MG356756.1
MG356757.1
MG356758.1
MG356759.1
MG356760.1
MG356761.1
MG356762.1
MG356763.1
MG356764.1
MG356765.1
MG356766.1
MG356767.1
MG356768.1
MG922503.1
MG922504.1
MG922505.1
MG922506.1
MG922507.1
MG922508.1
MG922509.1
MG922510.1
MG922511.1
MG922512.1
MG922513.1
MG922514.1
MG922515.1
MG922516.1
MG922517.1
MG922518.1
MG922519.1
MG922520.1
MG922521.1
MG922522.1
MG922523.1
MG922524.1
MG922525.1
MG922526.1
MG922527.1
MG922528.1
MG922529.1
MG922530.1
MG922531.1
MG922532.1
MG922533.1
MG922534.1
MG922535.1
MG922536.1
MG922537.1
MG922538.1
MG922539.1
MG922540.1
MG922541.1
MG922542.1
MG922543.1
MG922544.1
MG922545.1
MG922546.1
MH060264.1
MH060265.1
MH060266.1
MH060267.1
MH060274.1
MH060275.1
MH060276.1
MH060277.1
MH060278.1
MH060279.1
MH060280.1
MH060281.1
MH060282.1
MH060283.1
MH060284.1
MH060285.1
MH060286.1
MH060287.1
MH060288.1
MH060289.1
MH060290.1
MH060291.1
MH060292.1
MH060293.1
MH060294.1
MH060295.1
MH060296.1
MH060297.1
MH060298.1
MH060299.1
MH060300.1
MH060301.1
MH060302.1
MH060303.1
MH060324.1
MH060325.1
MH060326.1
MH060327.1
MH060328.1
MH060343.1
MH060344.1
MH060345.1
MH060346.1
MH060347.1
MH060348.1
MH060349.1
MH060350.1
MH060351.1
MH060352.1
MH060353.1
MH060354.1
MH060355.1
MH060356.1
MH060357.1
MH060358.1
MH060373.1
MH060374.1
MH060375.1
MH060376.1
MH060377.1
MH060378.1
MH060379.1
MH060380.1
MH060381.1
MH060382.1
MH060383.1
MH060384.1
MH060385.1
MH060386.1
MH060387.1
MH060388.1
MH060389.1
MH060390.1
MH060391.1
MH060392.1
MH060393.1
MH060394.1
MH060395.1
MH060396.1
MH060397.1
MH060398.1
MH060399.1
MH060415.1
MH060416.1
MH060417.1
MH060418.1
MH060419.1
MH060420.1
MH060421.1
MH060422.1
MH060423.1
MH060424.1
MH060425.1
MH060426.1
MH060427.1
MH060428.1
MH060429.1
MH060430.1
MH060431.1
MH060432.1
MH060433.1
MH060434.1
MH060435.1
MH060436.1
MH060437.1
MH060438.1
MH060439.1
MH060440.1
MH060441.1
MH060457.1
MH060458.1
MH060459.1
MH060460.1
MH060461.1
MH060462.1
MH060463.1
MH060464.1
MH060465.1
MH060466.1
MH060482.1
MH060483.1
MH060494.1
MH060495.1
MH060496.1
MH060497.1
MH060498.1
MH060499.1
MH060500.1
MH060501.1
MH060502.1
MH060503.1
MH060504.1
MH060505.1
MH060506.1
MH060507.1
MH060508.1
MH060509.1
MH060510.1
MH060511.1
MH060512.1
MH060513.1
MH060514.1
MH060515.1
MH060516.1
MH060517.1
MH060518.1
MH060519.1
MH060520.1
MH060521.1
MH060522.1
MH060523.1
MH060524.1
MH060525.1
MH060526.1
MH060527.1
MH060539.1
MH060540.1
MH060541.1
MH060542.1
MH060543.1
MH060544.1
MH060545.1
MH060546.1
MH060547.1
MH060548.1
MH060549.1
MH060550.1
MH060551.1
MH060552.1
MH060553.1
MH060554.1
MH060566.1
MH060567.1
MH060568.1
MH060569.1
MH060585.1
MH060586.1
MH060587.1
MH060588.1
MH060589.1
MH060590.1
MH060591.1
MH060592.1
MH060593.1
MH060594.1
MH060595.1
MH060596.1
MH060597.1
MH060598.1
MH060611.1
MH060612.1
MH060613.1
MH060616.1
MH060617.1
MH060618.1
MH060619.1
MH060620.1
MH060621.1
MH060622.1
MH060623.1
MH060624.1
MH060625.1
MH060626.1
MH060627.1
MH060628.1
MH060629.1
MH060631.1
MH060632.1
MH060633.1
MH060634.1
MH060635.1
MH060636.1
MH060637.1
MH060638.1
MH060639.1
MH060640.1
MH060641.1
MH060642.1
MH060643.1
MH060644.1
MH060645.1
MH060646.1
MH060647.1
MH060648.1
MH060649.1
MH060661.1
MH060662.1
MH060663.1
MH060664.1
MH060665.1
MH060666.1
MH060667.1
MH060668.1
MH060669.1
MH060670.1
MH060671.1
MH060672.1
MH060673.1
MH060674.1
MH060675.1
MH060676.1
MH060677.1
MH060678.1
MH060679.1
MH060680.1
MH060722.1
MH060723.1
MH060724.1
MH060739.1
MH060740.1
MH060741.1
MH060742.1
MH060743.1
MH060744.1
MH060745.1
MH060756.1
MH060757.1
MH060758.1
MH060759.1
MH060760.1
MH060761.1
MH060762.1
MH060763.1
MH060764.1
MH060765.1
MH060767.1
MH060768.1
MH060769.1
MH060780.1
MH060781.1
MH060782.1
MH060783.1
MH060784.1
MH060785.1
MH060786.1
MH060787.1
MH060788.1
MH060789.1
MH060790.1
MH060791.1
MH060792.1
MH060793.1
MH060794.1
MH060795.1
MH060796.1
MH060797.1
MH060798.1
MH060799.1
MH060800.1
MH060801.1
MH060802.1
MH060803.1
MH060804.1
MH060805.1
MH060806.1
MH060838.1
MH060839.1
MH060840.1
MH060841.1
MH060842.1
MH060843.1
MH060844.1
MH060862.1
MH060863.1
MH060864.1
MH060865.1
MH060866.1
MH060867.1
MH060885.1
MH060886.1
MH060887.1
MH060888.1
MH060889.1
MH060890.1
MH060891.1
MH060892.1
MH060893.1
MH060894.1
MH060895.1
MH060896.1
MH060897.1
MH060898.1
MH060899.1
MH060900.1
MH060901.1
MH060902.1
MH060903.1
MH060924.1
MH060925.1
MH060926.1
MH060938.1
MH060939.1
MH060940.1
MH060941.1
MH060942.1
MH060943.1
MH060944.1
MH060945.1
MH060946.1
MH060947.1
MH060948.1
MH060949.1
MH060950.1
MH060951.1
MH060952.1
MH060953.1
MH060954.1
MH060955.1
MH060956.1
MH060957.1
MH060958.1
MH060959.1
MH060960.1
MH060961.1
MH060962.1
MH060963.1
MH060964.1
MH060980.1
MH060981.1
MH060982.1
MH060983.1
MH060984.1
MH060985.1
MH060986.1
MH060987.1
MH060988.1
MH060989.1
MH060991.1
MH060992.1
MH060993.1
MH060994.1
MH091023.1
MH129071.1
MH129072.1
MH129073.1
MH129074.1
MH129075.1
MH129076.1
MH129077.1
MH129078.1
MH129079.1
MH129080.1
MH129081.1
MH129082.1
MH129083.1
MH129084.1
MH129085.1
MH129086.1
MH129087.1
MH129088.1
MH129089.1
MH129090.1
MH129091.1
MH129092.1
MH129093.1
MH129094.1
MH129095.1
MH129096.1
MH129097.1
MH129098.1
MH129099.1
MH129100.1
MH129101.1
MH129102.1
MH129103.1
MH129104.1
MH129105.1
MH129106.1
MH129107.1
MH129108.1
MH129109.1
MH129110.1
MH129111.1
MH129112.1
MH129113.1
MH129114.1
MH129115.1
MH129116.1
MH129117.1
MH129118.1
MH129119.1
MH129120.1
MH129121.1
MH129122.1
MH129123.1
MH129124.1
MH129125.1
MH129126.1
MH129127.1
MH129128.1
MH129129.1
MH129130.1
MH129131.1
MH129132.1
MH129133.1
MH129134.1
MH129135.1
MH129136.1
MH129137.1
MH129138.1
MH129139.1
MH129140.1
MH129141.1
MH129142.1
MH129143.1
MH129144.1
MH129145.1
MH129146.1
MH129147.1
MH129148.1
MH129149.1
MH129150.1
MH129151.1
MH129152.1
MH129153.1
MH129154.1
MH129155.1
MH129156.1
MH129157.1
MH129158.1
MH129159.1
MH129160.1
MH129161.1
MH129162.1
MH129163.1
MH129164.1
MH129165.1
MH129166.1
MH129167.1
MH129168.1
MH129169.1
MH129170.1
MH129171.1
MH129172.1
MH129173.1
MH129174.1
MH129175.1
MH129176.1
MH129177.1
MH129178.1
MH129179.1
MH129180.1
MH129181.1
MH129182.1
MH129183.1
MH129184.1
MH129185.1
MH129186.1
MH129187.1
MH129188.1
MH129189.1
MH129190.1
MH129191.1
MH129192.1
MH129193.1
MH129194.1
MH129195.1
MH129196.1
MH129197.1
MH129198.1
MH129199.1
MH129200.1
MH129201.1
MH129202.1
MH129203.1
MH129204.1
MH129205.1
MH129206.1
MH129207.1
MH129208.1
MH129209.1
MH129210.1
MH129211.1
MH129212.1
MH129213.1
MH129214.1
MH129215.1
MH129216.1
MH129217.1
MH129218.1
MH129219.1
MH129220.1
MH129221.1
MH129222.1
MH129223.1
MH129224.1
MH129225.1
MH129226.1
MH129227.1
MH129228.1
MH129229.1
MH129230.1
MH129231.1
MH129232.1
MH129233.1
MH129234.1
MH129235.1
MH129236.1
MH129237.1
MH129238.1
MH129239.1
MH129240.1
MH129241.1
MH129242.1
MH129243.1
MH129244.1
MH129245.1
MH129246.1
MH129247.1
MH129248.1
MH129249.1
MH129250.1
MH129251.1
MH129252.1
MH129253.1
MH129254.1
MH129255.1
MH129256.1
MH129257.1
MH129258.1
MH129259.1
MH129260.1
MH129261.1
MH129262.1
MH129263.1
MH129264.1
MH129265.1
MH129266.1
MH129267.1
MH129268.1
MH129269.1
MH129270.1
MH129271.1
MH129272.1
MH129273.1
MH129274.1
MH129275.1
MH129276.1
MH129277.1
MH129278.1
MH129279.1
MH129280.1
MH129281.1
MH129282.1
MH129283.1
MH129284.1
MH129285.1
MH129286.1
MH129287.1
MH129288.1
MH129289.1
MH129290.1
MH129291.1
MH129292.1
MH129293.1
MH129294.1
MH129295.1
MH129296.1
MH129297.1
MH129298.1
MH129299.1
MH129300.1
MH129301.1
MH129302.1
MH129303.1
MH129304.1
MH129305.1
MH129306.1
MH129307.1
MH129308.1
MH129309.1
MH129310.1
MH129311.1
MH129312.1
MH129313.1
MH129314.1
MH129315.1
MH129316.1
MH129317.1
MH129318.1
MH129319.1
MH129320.1
MH129321.1
MH129322.1
MH129323.1
MH129324.1
MH129325.1
MH129326.1
MH129327.1
MH129328.1
MH129329.1
MH129330.1
MH129331.1
MH129332.1
MH129333.1
MH129334.1
MH129335.1
MH129336.1
MH129337.1
MH129338.1
MH129339.1
MH129340.1
MH129341.1
MH129342.1
MH129343.1
MH129344.1
MH129345.1
MH129346.1
MH129347.1
MH129348.1
MH129349.1
MH129350.1
MH129351.1
MH129352.1
MH129353.1
MH129354.1
MH129355.1
MH129356.1
MH129357.1
MH129358.1
MH129359.1
MH129360.1
MH129361.1
MH129362.1
MH129363.1
MH129364.1
MH129365.1
MH129366.1
MH129367.1
MH129368.1
MH129369.1
MH129370.1
MH129371.1
MH129372.1
MH129373.1
MH129374.1
MH129375.1
MH129376.1
MH129377.1
MH129378.1
MH129379.1
MH129380.1
MH129381.1
MH129382.1
MH129383.1
MH129384.1
MH129385.1
MH129386.1
MH129387.1
MH129388.1
MH129389.1
MH129390.1
MH129391.1
MH129392.1
MH129393.1
MH129394.1
MH129395.1
MH129396.1
MH129397.1
MH129398.1
MH129399.1
MH129400.1
MH129401.1
MH129402.1
MH129403.1
MH129404.1
MH129405.1
MH129406.1
MH129407.1
MH129408.1
MH129409.1
MH129410.1
MH129411.1
MH129412.1
MH129413.1
MH129414.1
MH129415.1
MH129416.1
MH129417.1
MH129418.1
MH129419.1
MH129420.1
MH129421.1
MH129422.1
MH129423.1
MH129424.1
MH129425.1
MH129426.1
MH129427.1
MH129428.1
MH129429.1
MH129430.1
MH129431.1
MH129432.1
MH129433.1
MH129434.1
MH129435.1
MH129436.1
MH129437.1
MH129438.1
MH129439.1
MH129440.1
MH129441.1
MH129442.1
MH129443.1
MH129444.1
MH129445.1
MH129446.1
MH129447.1
MH129448.1
MH129449.1
MH129450.1
MH129451.1
MH129452.1
MH129453.1
MH129454.1
MH129455.1
MH129456.1
MH129457.1
MH129458.1
MH129459.1
MH129460.1
MH129461.1
MH129462.1
MH129463.1
MH129464.1
MH129465.1
MH129466.1
MH129467.1
MH129468.1
MH129469.1
MH129470.1
MH129471.1
MH129472.1
MH129473.1
MH129474.1
MH129475.1
MH129476.1
MH129477.1
MH129478.1
MH129479.1
MH129480.1
MH129481.1
MH129482.1
MH129483.1
MH129484.1
MH129485.1
MH129486.1
MH129487.1
MH129488.1
MH129489.1
MH129490.1
MH129491.1
MH129492.1
MH129493.1
MH129494.1
MH129495.1
MH129496.1
MH129497.1
MH129498.1
MH129499.1
MH129500.1
MH129501.1
MH129502.1
MH129503.1
MH129504.1
MH129505.1
MH129506.1
MH129507.1
MH129508.1
MH129509.1
MH129510.1
MH129511.1
MH129512.1
MH129513.1
MH129514.1
5FRM_C
5FRM_D
KY582739.1
KY582740.1
KY609507.1
KY609508.1
LC056031.1
LC331253.1
LT966294.1
LT966295.1
LT966296.1
LT966297.1
LT966298.1
LT966299.1
MF095196.1
MF095197.1
MF095198.1
MF095199.1
MF095200.1
MF095201.1
MF095202.1
MF095203.1
MF095204.1
MF095205.1
MF095206.1
MF095207.1
MF095208.1
MF095209.1
MF095210.1
MF095211.1
MF095212.1
MF095213.1
MF095214.1
MF095215.1
MF095216.1
MF095217.1
MF095218.1
MF095219.1
MF095220.1
MF095221.1
MF095222.1
MF095223.1
MF095224.1
MF095225.1
MF095226.1
MF095227.1
MF095228.1
MF095229.1
MF095230.1
MF095231.1
MF095232.1
MF095233.1
MF095234.1
MF095235.1
MF095236.1
MF095237.1
MF095238.1
MF095239.1
MF095240.1
MF095241.1
MF095242.1
MF095243.1
MF095244.1
MF095245.1
MF095246.1
MF095247.1
MF095248.1
MF095249.1
MF095250.1
MF095251.1
MF095252.1
MF095253.1
MF095254.1
MF095255.1
MF095256.1
MF095257.1
MF095258.1
MF095259.1
MF095260.1
MF095261.1
MF095262.1
MF095263.1
MF095264.1
MF095265.1
MF095266.1
MF095267.1
MF095268.1
MF095269.1
MF095270.1
MF095271.1
MF095272.1
MF095273.1
MF095274.1
MF095275.1
MF095276.1
MF095277.1
MF095278.1
MF095279.1
MF095280.1
MF095281.1
MF095282.1
MF095283.1
MF095284.1
MF095285.1
MF095286.1
MF095287.1
MF095288.1
MF095289.1
MF095290.1
MF095291.1
MF095292.1
MF095293.1
MF095294.1
MF095295.1
MF095296.1
MF095297.1
MF095298.1
MF095299.1
MF095300.1
MF095301.1
MF095302.1
MF095303.1
MF095304.1
MF095305.1
MF095306.1
MF095307.1
MF095308.1
MF095309.1
MF095310.1
MF095311.1
MF095312.1
MF095313.1
MF095314.1
MF095315.1
MF095316.1
MF095317.1
MF095318.1
MF095319.1
MF095320.1
MF095321.1
MF095322.1
MF095323.1
MF095324.1
MF095325.1
MF095326.1
MF095327.1
MF095328.1
MF095329.1
MF095330.1
MF095331.1
MF095332.1
MF095333.1
MF095334.1
MF095335.1
MF095336.1
MF095337.1
MF095338.1
MF095339.1
MF095340.1
MF095341.1
MF095342.1
MF095343.1
MF095344.1
MF095345.1
MF095346.1
MF095347.1
MF095348.1
MF095349.1
MF095350.1
MF095351.1
MF095352.1
MF095353.1
MF095354.1
MF095355.1
MF095356.1
MF095357.1
MF095358.1
MF095359.1
MF095360.1
MF095361.1
MF095362.1
MF095363.1
MF095364.1
MF095365.1
MF095366.1
MF095367.1
MF095368.1
MF095369.1
MF095370.1
MF095371.1
MF095372.1
MF095373.1
MF095374.1
MF095375.1
MF095376.1
MF095377.1
MF095378.1
MF095379.1
MF095380.1
MF095381.1
MF095382.1
MF095383.1
MF095384.1
MF095385.1
MF095386.1
MF095387.1
MF095388.1
MF095389.1
MF095390.1
MF095391.1
MF095392.1
MF095393.1
MF095394.1
MF095395.1
MF095396.1
MF095397.1
MF095398.1
MF095399.1
MF095400.1
MF095401.1
MF095402.1
MF095403.1
MF095404.1
MF095405.1
MF095406.1
MF095407.1
MF095408.1
MF095409.1
MF095410.1
MF095411.1
MF095412.1
MF163172.1
MF163173.1
MF163267.1
MF163268.1
MF163269.1
MF163270.1
MF163271.1
MF163272.1
MF163536.1
MF163537.1
MF163538.1
MF196227.1
MF196228.1
MF420347.1
MF420348.1
MF420349.1
MF979527.1
MF979528.1
MF979529.1
MF979530.1
MF979531.1
MF979532.1
MG637132.1
MG637133.1
KX505314.1
KX505315.1
KX505316.1
KX505317.1
KX505318.1
KX505319.1
KX505320.1
KX505321.1
KX505322.1
KX505323.1
KX505324.1
KX505325.1
KX505326.1
KX505327.1
KX505328.1
KX505329.1
KX505330.1
KX505331.1
KX505332.1
KX505333.1
KX505334.1
KX505335.1
KX505336.1
KX505337.1
KX505338.1
KX505339.1
KX505340.1
KX505341.1
KX505342.1
KX505343.1
KX505344.1
KX505345.1
KX505346.1
KX505347.1
KX505348.1
KX505349.1
KX505350.1
KX505351.1
KX505352.1
KX505353.1
KX505354.1
KX505355.1
KX505356.1
KX505357.1
KX505358.1
KX505359.1
KX505360.1
KX505361.1
KX505362.1
KX505363.1
KX505364.1
KX505365.1
KX505366.1
KX505367.1
KX505368.1
KX505369.1
KX505370.1
KX505371.1
KX505372.1
KY123800.1
KY123801.1
KY123802.1
KY123803.1
KY123804.1
KY985404.1
KY985405.1
KY985406.1
KY985407.1
KY985408.1
KY985409.1
KY985410.1
KY985411.1
KY985412.1
KY985413.1
KY985414.1
KY985415.1
KY985416.1
KY985417.1
KY985418.1
KY985419.1
KY985420.1
KY985421.1
MF000699.1
MF000700.1
MF000701.1
MF071294.1
MF071295.1
MF071296.1
MF071297.1
MF071298.1
MF071299.1
MF071300.1
MF156592.1
MF156596.1
MF156597.1
MF156598.1
MF156599.1
MF156601.1
MF156602.1
MF156604.1
MF398658.1
MF398659.1
MF398660.1
MF398661.1
MF398662.1
MF398663.1
MF398664.1
MF398665.1
MF398666.1
MF398667.1
MF398668.1
MF398669.1
MF398670.1
MF398671.1
MF398672.1
MF398673.1
MF398674.1
MF398675.1
MF398676.1
MF398677.1
MF398678.1
MF398679.1
MF398680.1
MF398681.1
MF398682.1
MF398683.1
MF398684.1
MF398685.1
MF398686.1
MF398687.1
MF398688.1
MF398689.1
MF398690.1
MF398691.1
MF398692.1
MF398693.1
MF398694.1
MF398695.1
MF398696.1
MF398697.1
MF398698.1
MF398699.1
MF398700.1
MF398701.1
MF398702.1
MF398703.1
MF398704.1
MF398705.1
MF398706.1
MF398707.1
MF398708.1
MF398709.1
MF398710.1
MF398711.1
MF398712.1
MF398713.1
MF398714.1
MF398715.1
MF398716.1
MF398717.1
MF398718.1
MF398719.1
MF398720.1
MF398721.1
MF398722.1
MF398723.1
MF398724.1
MF398725.1
MF398726.1
MF398727.1
MF398728.1
MF398729.1
MF398730.1
MF398731.1
MF398732.1
MF398733.1
MF398734.1
MF398735.1
MF398736.1
MF398737.1
MF398738.1
MF398739.1
MF398740.1
MF398741.1
MF398742.1
MF398743.1
MF398744.1
MF398745.1
MF398746.1
MF398747.1
MF398748.1
MF398749.1
MF398750.1
MF398751.1
MF398752.1
MF398753.1
MF398754.1
MF398755.1
MF398756.1
MF398757.1
MF398758.1
MF398759.1
MF398760.1
MF398761.1
MF398762.1
MF398763.1
MF398764.1
MF398765.1
MF398766.1
MF398767.1
MF398768.1
MF398769.1
MF398770.1
MF398771.1
MF398772.1
MF398773.1
MF398774.1
MF398775.1
MF398776.1
MF398777.1
MF398778.1
MF398779.1
MF398780.1
MF398781.1
MF398782.1
MF398783.1
MF398784.1
MF398785.1
MF398786.1
MF398787.1
MF398788.1
MF398789.1
MF398790.1
MF398791.1
MF398792.1
MF398793.1
MF398794.1
MF398795.1
MF398796.1
MF398797.1
MF398798.1
MF398799.1
MF398800.1
MF398801.1
MF398802.1
MF398803.1
MF398804.1
MF398805.1
MF398806.1
MF398807.1
MF398808.1
MF398809.1
MF398810.1
MF398811.1
MF398812.1
MF398813.1
MF398814.1
MF398815.1
MF398816.1
MF398817.1
MF422700.1
MF422701.1
MF422702.1
MF422703.1
MF422704.1
MF422705.1
MF422706.1
MF422707.1
MF422708.1
MF422709.1
MF422710.1
MF422711.1
MF422712.1
MF422713.1
MF422714.1
MF422715.1
MF422716.1
MF422717.1
MF422718.1
MF422719.1
MF422720.1
MF422721.1
MF422722.1
MF422723.1
MF422724.1
MF422725.1
MF422726.1
MF422727.1
MF422728.1
MF422729.1
MF422730.1
MF422731.1
MF422732.1
MF422733.1
MF422734.1
MF422735.1
MF422736.1
MF422737.1
MF422738.1
MF422739.1
MF422740.1
MF422741.1
MF422742.1
MF422743.1
MF422744.1
MF422745.1
MF422746.1
MF422747.1
MF422748.1
MF422749.1
MF422750.1
MF422751.1
MF422752.1
MF422753.1
MF422754.1
MF422755.1
MF422756.1
MF422757.1
MF422758.1
MF422759.1
MF422760.1
MF422761.1
MF422762.1
MF422763.1
MF422764.1
MF422765.1
MF422766.1
MF422767.1
MF422768.1
MF422769.1
MF422770.1
MF422771.1
MF422772.1
MF422773.1
MF422774.1
MF422775.1
MF422776.1
MF422777.1
MF422778.1
MF422779.1
MF422780.1
MF422781.1
MF422782.1
MF422783.1
MF422784.1
MF422785.1
MF422786.1
MF422787.1
MF422788.1
MF422789.1
MF422790.1
MF422791.1
MF422792.1
MF422793.1
MF422794.1
MF422795.1
MF497264.1
MF497265.1
MF497266.1
MF497267.1
MF686704.1
MF945554.1
MF945555.1
MF957208.1
MF957209.1
MF957210.1
MF957211.1
MF957212.1
MF957213.1
MG649067.1
MG649068.1
MG649069.1
MG649070.1
MG649071.1
MG649072.1
MG674574.1
MG674575.1
MG674576.1
MG674577.1
MG674578.1
MG674579.1
MG674580.1
MH021887.1
MH021888.1
MH021889.1
MH021890.1
MH021891.1
MH021892.1
MH021893.1
MH021894.1
MH021895.1
MH021896.1
MH021897.1
MH021898.1
MH021899.1
MH021900.1
MH021901.1
MH021902.1
MH021903.1
MH021904.1
MH021905.1
MH021906.1
MH021907.1
MH021908.1
MH021909.1
MH021910.1
MH021911.1
MH021912.1
MH021913.1
MH021914.1
MH021915.1
MH021916.1
MH021917.1
MH021918.1
MH021919.1
MH021920.1
MH021921.1
MH021922.1
MH021923.1
MH021924.1
MH021925.1
MH021926.1
MH021927.1
MH021928.1
MH021929.1
MH021930.1
MH021931.1
MH021932.1
MH021933.1
MH021934.1
MH021935.1
MH021936.1
MH021937.1
MH021938.1
MH021939.1
MH021940.1
MH021941.1
MH021942.1
MH021943.1
MH021944.1
MH021945.1
MH021946.1
MH021947.1
MH021948.1
MH021949.1
MH021950.1
MH021951.1
MH021952.1
MH021953.1
MH021954.1
MH021955.1
KX014898.1
KX014905.1
KX014906.1
KY709312.1
KY709315.1
KY709316.1
KY713297.1
KY713300.1
KY713301.1
KY764794.1
KY764797.1
KY764798.1
KY807297.1
KY927809.1
KY927810.1
KY927811.1
KY927812.1
KY927813.1
KY968096.1
KY968097.1
KY968098.1
KY968993.1
KY968994.1
KY968995.1
KY968996.1
KY968997.1
KY968998.1
KY968999.1
KY969000.1
KY969001.1
KY969002.1
KY969003.1
KY969004.1
KY969005.1
KY969006.1
KY969007.1
KY969008.1
KY969009.1
KY969010.1
KY969011.1
KY969012.1
KY969013.1
KY969014.1
KY969015.1
KY969016.1
KY969017.1
KY969018.1
KY969019.1
KY969020.1
KY969021.1
KY969022.1
KY969023.1
KY969024.1
KY969025.1
KY969026.1
KY969027.1
KY969028.1
KY969029.1
KY969030.1
KY969031.1
KY969032.1
KY969033.1
KY969034.1
KY969035.1
KY969036.1
KY969037.1
KY969038.1
KY969039.1
KY969040.1
KY969041.1
KY969042.1
KY969043.1
KY969044.1
KY969045.1
KY969046.1
KY969047.1
KY969048.1
KY969049.1
KY969050.1
KY969051.1
KY969052.1
KY969053.1
KY969054.1
KY969055.1
KY969056.1
KY969057.1
KY969058.1
KY969059.1
KY969060.1
KY969061.1
KY969062.1
KY969063.1
KY969064.1
KY969065.1
KY969066.1
KY969067.1
KY969068.1
KY969069.1
KY969070.1
KY969071.1
KY969072.1
KY969073.1
KY969074.1
KY969075.1
KY969076.1
KY969077.1
KY969078.1
KY969079.1
KY969080.1
KY969081.1
KY969082.1
KY969083.1
KY969084.1
KY969085.1
KY969086.1
KY969087.1
KY969088.1
KY969089.1
KY969090.1
KY969091.1
KY969092.1
KY969093.1
KY969094.1
KY969095.1
KY969096.1
KY969097.1
KY969098.1
KY969099.1
KY969100.1
KY969101.1
KY969102.1
KY969103.1
KY969104.1
KY969105.1
KY969106.1
KY969107.1
KY969108.1
KY969109.1
KY969110.1
KY969111.1
KY969112.1
KY969113.1
KY969114.1
KY969115.1
KY969116.1
KY969117.1
KY969118.1
KY969119.1
KY969120.1
KY969121.1
KY969122.1
KY969123.1
KY969124.1
KY969125.1
KY969126.1
KY985644.1
KY985645.1
KY985646.1
KY985647.1
KY985648.1
KY985649.1
KY985650.1
KY985651.1
KY985652.1
KY985653.1
KY985654.1
KY985655.1
KY985656.1
KY985657.1
KY985658.1
KY985659.1
KY985660.1
KY985661.1
KY985662.1
KY985663.1
KY985664.1
KY985665.1
KY985666.1
KY985667.1
KY985668.1
KY985669.1
KY985670.1
KY985671.1
KY985672.1
KY985673.1
KY985674.1
KY985675.1
KY985676.1
KY985677.1
KY985678.1
KY985679.1
KY985680.1
KY985681.1
KY985682.1
KY985683.1
KY985684.1
KY985685.1
KY985686.1
KY985687.1
KY985688.1
KY985689.1
KY985690.1
KY985691.1
KY985692.1
KY985693.1
KY985694.1
KY985695.1
KY985696.1
KY985697.1
KY985698.1
KY985699.1
KY985700.1
KY985701.1
KY985702.1
KY985703.1
KY985704.1
KY985705.1
KY985706.1
KY985707.1
KY985708.1
KY985709.1
KY985710.1
KY985711.1
KY985712.1
KY985713.1
KY985714.1
KY985715.1
KY985716.1
KY985717.1
KY985718.1
KY985719.1
KY985720.1
KY985721.1
KY985722.1
KY985723.1
KY985724.1
KY985725.1
KY985726.1
KY985727.1
KY985728.1
KY985729.1
KY985730.1
KY985731.1
KY985732.1
KY985733.1
KY985734.1
KY985735.1
KY985736.1
KY985737.1
KY985738.1
KY985739.1
KY985740.1
KY985741.1
KY985742.1
KY985743.1
KY985744.1
KY985745.1
KY985746.1
KY985747.1
KY985748.1
KY985749.1
KY985750.1
KY985751.1
KY985752.1
KY985753.1
KY985754.1
KY985755.1
KY985756.1
KY985757.1
KY985758.1
KY985759.1
KY985760.1
KY985761.1
KY985762.1
KY985763.1
KY985764.1
KY985765.1
KY985766.1
KY985767.1
KY985768.1
KY985769.1
KY985770.1
KY985771.1
KY985772.1
KY985773.1
KY985774.1
KY985775.1
KY985776.1
KY985777.1
KY985778.1
KY985779.1
KY985780.1
KY985781.1
KY985782.1
KY985783.1
KY985784.1
KY985785.1
KY985786.1
KY985787.1
KY985788.1
KY985789.1
KY985790.1
KY985791.1
MF072320.1
MF072321.1
MF072322.1
MF072323.1
MF072324.1
MF072325.1
MF072326.1
MF072327.1
MF072328.1
MF072329.1
MF072330.1
MF072331.1
MF072332.1
MF072333.1
MF072334.1
MF072335.1
MF072336.1
MF072337.1
MF072338.1
MF072339.1
MF072340.1
MF072341.1
MF072342.1
MF072343.1
MF072344.1
MF140852.1
MF140853.1
MF140854.1
MF140855.1
MF140856.1
MF140857.1
MF140858.1
MF140859.1
MF140860.1
MF140861.1
MF140862.1
MF140863.1
MF140864.1
MF140865.1
MF140866.1
MF140867.1
MF140868.1
MF140869.1
MF140870.1
MF140871.1
MF141745.1
MF141748.1
MF141749.1
MF141750.1
MF141751.1
MF141752.1
MF141753.1
MF141754.1
MF141755.1
MF141756.1
MF141757.1
MF141758.1
MF141759.1
MF141760.1
MF141761.1
MF141762.1
MF141763.1
MF141764.1
MF141765.1
MF141766.1
MF141767.1
MF141768.1
MF141769.1
MF141770.1
MF141771.1
MF141772.1
MF141773.1
MF141774.1
MF141775.1
MF141776.1
MF141777.1
MF141778.1
MF141779.1
MF141780.1
MF141781.1
MF141782.1
MF141783.1
MF141784.1
MF141785.1
MF141786.1
MF141787.1
MF141788.1
MF141789.1
MF141790.1
MF141791.1
MF141792.1
MF141793.1
MF141794.1
MF141795.1
MF141796.1
MF141797.1
MF141798.1
MF141799.1
MF141800.1
MF141801.1
MF141802.1
MF141803.1
MF141804.1
MF141805.1
MF141806.1
MF141807.1
MF141808.1
MF141809.1
MF141810.1
MF141811.1
MF141812.1
MF141813.1
MF141814.1
MF141815.1
MF141816.1
MF141817.1
MF141818.1
MF141819.1
MF141820.1
MF141821.1
MF141822.1
MF141823.1
MF141824.1
MF141825.1
MF141826.1
MF141827.1
MF141828.1
MF141829.1
MF141830.1
MF141831.1
MF141832.1
MF141833.1
MF141834.1
MF141835.1
MF141836.1
MF141837.1
MF141838.1
MF141839.1
MF145081.1
MF145082.1
MF145083.1
MF145084.1
MF145085.1
MF145086.1
MF145087.1
MF145088.1
MF145089.1
MF145090.1
MF145091.1
MF145092.1
MF145093.1
MF145094.1
MF145095.1
MF145096.1
MF145097.1
MF145098.1
MF145099.1
MF145100.1
MF145101.1
MF145102.1
MF145103.1
MF145104.1
MF145105.1
MF145106.1
MF145107.1
MF145108.1
MF145109.1
MF145110.1
MF145111.1
MF145112.1
MF169660.1
MF169661.1
MF169662.1
MF169663.1
MF169664.1
MF169665.1
MF169666.1
MF169667.1
MF169668.1
MF169669.1
MF169670.1
MF169671.1
MF169672.1
MF169673.1
MF169674.1
MF169675.1
MF169676.1
MF169677.1
MF169678.1
MF169679.1
MF169680.1
MF169681.1
MF169682.1
MF169683.1
MF169684.1
MF169685.1
MF169686.1
MF169687.1
MF169688.1
MF169689.1
MF169690.1
MF169691.1
MF169692.1
MF169693.1
MF169694.1
MF169695.1
MF169696.1
MF169697.1
MF169698.1
MF169699.1
MF169700.1
MF169701.1
MF169702.1
MF169703.1
MF169704.1
MF169705.1
MF169706.1
MF169707.1
MF169708.1
MF169709.1
MF169710.1
MF169711.1
MF169712.1
MF169713.1
MF169714.1
MF169715.1
MF169716.1
MF169717.1
MF169718.1
MF169719.1
MF169720.1
MF169721.1
MF169722.1
MF169723.1
MF169724.1
MF169725.1
MF169726.1
MF169727.1
MF169728.1
MF169729.1
MF169730.1
MF169731.1
MF169732.1
MF169733.1
MF169734.1
MF169735.1
MF169736.1
MF169737.1
MF169738.1
MF169739.1
MF169740.1
MF169741.1
MF169742.1
MF169743.1
MF169744.1
MF169745.1
MF169746.1
MF169747.1
MF169748.1
MF169749.1
MF169750.1
MF169751.1
MF169752.1
MF169753.1
MF169754.1
MF169755.1
MF169756.1
MF169757.1
MF169758.1
MF169759.1
MF169760.1
MF172952.1
MF172955.1
MF172957.1
MF172958.1
MF172959.1
MF172960.1
MF172962.1
MF177222.1
MF448520.1
MF574722.1
MF574723.1
MF574724.1
MF574725.1
MF797195.1
MF797224.1
MF797225.1
MF797226.1
MF797227.1
MF797228.1
MF797229.1
MF797230.1
MF797231.1
MF797232.1
MF797233.1
MF797234.1
MF797235.1
MF797236.1
MF797237.1
MF797238.1
MF797239.1
MF797240.1
MF797241.1
MF797242.1
MF797243.1
MF797244.1
MF797245.1
MF797246.1
MF797247.1
MF797248.1
MF797249.1
MF797250.1
MF797256.1
MF797257.1
MF797258.1
MF797259.1
MF797260.1
MF797261.1
MF797262.1
MF797263.1
MF797264.1
MF797265.1
MF797266.1
MF797267.1
MF797268.1
MF797269.1
MF797270.1
MF797271.1
MF797272.1
MF797273.1
MF797274.1
MF797275.1
MF797276.1
MF797277.1
MF797278.1
MF797279.1
MF797280.1
MF797281.1
MF797282.1
MF797283.1
MF797284.1
MF797285.1
MF797522.1
MF797523.1
MF797524.1
MF797525.1
MF797526.1
MF797527.1
MF797528.1
MF797529.1
MF797530.1
MF797531.1
MF797532.1
MF797533.1
MF797534.1
MF797535.1
MF797536.1
MF797537.1
MF797538.1
MF797539.1
MF797540.1
MF797541.1
MF797542.1
MF797543.1
MF797586.1
MG888042.1
MG888043.1
MH053149.1
MH136841.1
MH136842.1
MH250065.1
MH250066.1
MH250067.1
MH250068.1
MH250069.1
MH250070.1
MH250071.1
MH250072.1
MH250073.1
LP736791.1
LP736792.1
LP736807.1
LP736808.1
LP737873.1
LP737874.1
LP743588.1
LP746333.1
LP754030.1
LP754031.1
LP754709.1
LP763744.1
LP763745.1
LP763746.1
LP768777.1
LP768778.1
LP768779.1
LP768780.1
LP768781.1
LP768782.1
LP768783.1
LP768784.1
LP768785.1
LP768786.1
LP768787.1
LP768788.1
LP768789.1
LP768790.1
LP769043.1
LP773105.1
LP773107.1
LP773109.1
LP774433.1
LP774434.1
LP774435.1
LP774443.1
LP774444.1
LP774445.1
LP774446.1
LP774447.1
LP774448.1
LP775019.1
LP775475.1
LP775476.1
LP775477.1
LP775483.1
LP778158.1
LP778159.1
LP778160.1
LP780794.1
LP780795.1
LP780796.1
LP781848.1
LP781849.1
LP781850.1
LP781851.1
LP790489.1
LP797742.1
LP797743.1
LP797744.1
LP797745.1
LP797746.1
LP797747.1
LP797748.1
LP797749.1
LP797816.1
LP797817.1
LP797818.1
LP805431.1
LP808846.1
LP808847.1
LP810902.1
LP810903.1
LP810907.1
LP816404.1
LP816405.1
LP816406.1
LP830860.1
LP833779.1
LP833780.1
LP833781.1
LP834051.1
LP834052.1
LP834053.1
LP834054.1
LP834055.1
LP834056.1
LP834057.1
LP834058.1
LP834059.1
LP834060.1
LP834061.1
LP834062.1
LP834063.1
LP834064.1
LP834065.1
LP834066.1
LP834067.1
LP834068.1
LP834069.1
LP834070.1
LP834071.1
LP834072.1
LP834073.1
LP834074.1
LP834075.1
LP834076.1
LP834077.1
LP834078.1
LP834079.1
LP834080.1
LP834081.1
LP834082.1
LP834083.1
LP834113.1
LP834114.1
LP834115.1
LP834116.1
LP834513.1
LP837540.1
LP838230.1
LP839041.1
LP839043.1
LP839047.1
LP839049.1
LP839051.1
LP839053.1
LP839055.1
LP839057.1
LP839063.1
LP839065.1
LP839067.1
LP839069.1
LP839071.1
LP839073.1
LP839075.1
LP839077.1
LP839079.1
LP839081.1
LP855967.1
LP855968.1
LP855969.1
LP855970.1
LP855971.1
LP855972.1
LP856526.1
LP865098.1
LP869663.1
LP869894.1
LP871703.1
LP871709.1
LP878161.1
LP878162.1
LP878163.1
LP882926.1
LP884310.1
LP884311.1
LP884312.1
LP884313.1
LP884314.1
LP884315.1
LP885294.1
LP885295.1
LP885296.1
LP885297.1
LP885298.1
LP885299.1
LP885458.1
LP885459.1
LP885460.1
LP885461.1
LP885462.1
LP885463.1
LP889092.1
LP889492.1
LP889493.1
LP889494.1
LP889495.1
LP889496.1
LP889497.1
LP890430.1
LP890431.1
LP890432.1
LP896981.1
LP896982.1
LP896983.1
LP896985.1
LP899415.1
LP899416.1
LP899417.1
LP899418.1
LP899521.1
LP901964.1
LP911818.1
LP911821.1
LP911823.1
LP911824.1
LP911829.1
LP911832.1
LP911843.1
LP911850.1
LP911889.1
LP911893.1
LP911897.1
LP911898.1
LP911899.1
LP911900.1
LP911901.1
LP911902.1
LP911903.1
LP911904.1
LP911905.1
LP911906.1
LP911907.1
LP911908.1
LP911909.1
LP911910.1
LP911911.1
LP911912.1
LP911913.1
LP911914.1
LP911915.1
LP911916.1
LP911917.1
LP917959.1
LP917961.1
LP917965.1
LP918035.1
LP918039.1
LP918043.1
LP918047.1
LP920966.1
LP920969.1
LP920972.1
LP920973.1
LP920974.1
LP920975.1
LP920976.1
LP934052.1
LP934053.1
LP934054.1
LP934055.1
LP934083.1
LP934085.1
LP934087.1
LP934089.1
LP935360.1
LP936186.1
LP940440.1
LP940441.1
LP940550.1
LP940551.1
LP940552.1
LP940553.1
LP940554.1
LP940555.1
LP940556.1
LP940557.1
LP941589.1
LP943737.1
LP943738.1
LP943739.1
LP944230.1
LP944231.1
LP944232.1
LP944233.1
LP944234.1
LP944235.1
LP944236.1
LP944237.1
LP944238.1
LP944256.1
LP944259.1
LP944273.1
LP947018.1
LP953618.1
LP953619.1
LP953623.1
LP953624.1
LP953625.1
LP953630.1
LP954099.1
LP954105.1
LP954109.1
LP956639.1
LP956643.1
LP956749.1
LP956779.1
LP957531.1
LP957532.1
LP957533.1
LP960364.1
LP960991.1
LP960992.1
LP960993.1
LP960994.1
LP960995.1
LP960996.1
LP960997.1
LP960998.1
LP960999.1
LP961000.1
LP961001.1
LP961002.1
LP961003.1
LP961004.1
LP961005.1
LP961006.1
LP961007.1
LP961008.1
LP961009.1
LP961010.1
LP961011.1
LP961012.1
LP961013.1
LP961014.1
LP961015.1
LP961016.1
LP961017.1
LP961018.1
LP961019.1
LP961020.1
LP961021.1
LP961022.1
LP961023.1
LP961024.1
LP961025.1
LP961026.1
LP961878.1
LP961879.1
LP961880.1
LP962219.1
LP963425.1
LP965000.1
LP965002.1
LP965004.1
LP965006.1
LP967310.1
LP967311.1
LP967312.1
LP967314.1
LP967315.1
LP967316.1
LP967317.1
LP967318.1
LP967321.1
LP967322.1
LP967323.1
LP967324.1
LP967325.1
LP967326.1
LP967327.1
LP967328.1
LP967329.1
LP967340.1
LP968183.1
LP968184.1
LP969749.1
LP969750.1
LP969751.1
LP969752.1
LP969753.1
LP969754.1
LP972781.1
LP972782.1
LP972783.1
LP981118.1
MF095069.1
MF095070.1
MF095071.1
MF136075.1
MF136076.1
MF136079.1
MF136080.1
MF136081.1
MF136082.1
MF136083.1
MF136084.1
MF136085.1
MF136086.1
MF136087.1
MF136088.1
MF139082.1
MF139083.1
MF589165.1
MF589166.1
MF589167.1
MF589168.1
MF589169.1
MF589170.1
MF589171.1
MF589172.1
MF589173.1
MF589174.1
MF589175.1
MF996369.1
MG256365.1
MG256366.1
MG256367.1
MG256368.1
MG256369.1
MG256370.1
MG256371.1
MG256372.1
MG256373.1
MG256374.1
MG256375.1
MG256376.1
MG256377.1
MG256378.1
MG256379.1
MG425946.1
MG521572.1
MG547689.1
MG554001.1
MG571232.1
MH053353.1
MH074870.1
MH114954.1
MH114955.1
MH114956.1
MH114957.1
MH114958.1
MH114959.1
MH130042.1
MH130043.1
MH130044.1
MH245827.1
MH245834.1
MH245841.1
MH245848.1
MH245855.1
MH245862.1
MH245869.1
MH245876.1
MH245883.1
MH245890.1
MH245897.1
MH245905.1
MH245913.1
MH245921.1
MH245932.1
MH245937.1
MH245945.1
MH245953.1
MH245961.1
MH245969.1
MH245977.1
MH245985.1
MH245993.1
MH246001.1
MH246009.1
MH246017.1
MH246025.1
MH246033.1
MH246041.1
MH246049.1
MH246057.1
MH246065.1
MH246073.1
MH246081.1
MH246089.1
MH246097.1
MH246105.1
MH246113.1
MH246121.1
MH246129.1
MH246137.1
MH246145.1
MH246153.1
MH246161.1
MH246169.1
MH246177.1
MH246185.1
MH246193.1
MH246201.1
MH246213.1
MH246228.1
MH246235.1
MH246240.1
MH246251.1
MH246256.1
MH246264.1
MH246272.1
MH246280.1
MH246288.1
MH246296.1
MH246304.1
MH246315.1
MH246323.1
MH246328.1
MH246336.1
MH246347.1
MH246355.1
MH246363.1
MH246370.1
MH246379.1
MH246387.1
MH246395.1
MH246403.1
MH246411.1
MH246419.1
MH246427.1
MH246435.1
MH246440.1
MH246451.1
MH246456.1
MH246467.1
MH246475.1
MH246480.1
MH246491.1
MH246499.1
MH246504.1
MH246515.1
MH246523.1
MH246528.1
MH246539.1
MH246547.1
MH246552.1
MH246563.1
MH246571.1
MH246576.1
MH246587.1
MH246595.1
MH246603.1
MH246611.1
MH246616.1
MH246624.1
MH246632.1
MH246640.1
MH246651.1
MH246659.1
MH246667.1
MH246675.1
MH246683.1
MH246691.1
MH246696.1
MH246707.1
MH246715.1
MH246720.1
MH246728.1
MH246739.1
MH246747.1
MH246755.1
MH246763.1
MH246768.1
MH246776.1
MH246784.1
MH246792.1
MH246800.1
MH246808.1
MH246816.1
MH246827.1
MH246835.1
MH246843.1
MH246851.1
MH246856.1
MH246867.1
MH246875.1
MH246883.1
MH246891.1
MH246896.1
MH246907.1
MH246915.1
MH246923.1
MH246931.1
KJ781225.1
KJ781233.1
KJ781234.1
MA000197.1
MA000198.1
MA000199.1
MA000200.1
MA000201.1
MA000202.1
MA000203.1
MA000204.1
MA000205.1
MA000578.1
MA007271.1
MA007272.1
MA007273.1
MA007274.1
MA013692.1
MA014947.1
MA015051.1
MA015221.1
MA015266.1
MA015270.1
MA016835.1
MA016836.1
MA016837.1
MA016838.1
MA017806.1
MF133284.1
MF133285.1
MF133286.1
MF133287.1
MF133288.1
MF133289.1
MF133290.1
MF133291.1
MF133292.1
MF133293.1
MF133294.1
MF133295.1
MF133296.1
MF133297.1
MF133298.1
MF133299.1
MG807066.1
MG807067.1
MG807068.1
MG807069.1
MG807070.1
MG807071.1
MG807072.1
MG807073.1
MG807074.1
MG807075.1
MG807076.1
MG807077.1
MG807078.1
MG807079.1
MG807080.1
MG807081.1
MG807082.1
MG807083.1
MG807084.1
MG807085.1
MG807086.1
MG807087.1
MG807088.1
MG807089.1
MG844997.1
MG844998.1
MG844999.1
MG845000.1
MH048842.1
MH048843.1
MH048844.1
MH048845.1
MH048846.1
MH048847.1
MH048848.1
MH048849.1
MH187575.1
MH187576.1
MH187577.1
MH193408.1
MH193409.1
MH193502.1
MH193503.1
MH201040.1
MH203573.1
MH213513.1
MH213514.1
MH213608.1
MH236013.1
MH237830.1
MH237831.1
6B19_C
LC379954.1
MF157328.1
MF157329.1
MF157330.1
MF157331.1
KY860098.1
KY860106.1
KY983546.1
KY983547.1
KY983548.1
KY983549.1
KY983550.1
KY983551.1
KY983552.1
KY983553.1
KY983554.1
KY983555.1
KY983556.1
KY983557.1
KY983558.1
KY983559.1
KY983560.1
KY983561.1
KY983562.1
KY983563.1
KY983564.1
KY983565.1
KY983566.1
KY983567.1
KY983568.1
KY983569.1
LC381918.1
LT985986.1
LT985987.1
KX911667.1
KX911668.1
KX911669.1
KX911670.1
KX911671.1
KX911672.1
KX911673.1
KX911674.1
KX911675.1
KX911676.1
KX911677.1
KX911678.1
KX911679.1
KX911680.1
KX911681.1
KX911682.1
KX911683.1
KX911684.1
KX911685.1
KX911686.1
KX911687.1
KX911688.1
KX911689.1
KX911690.1
KX911691.1
KX911692.1
KX911693.1
KX911694.1
KX911695.1
KX911696.1
KX911697.1
KX911698.1
KX911699.1
KX911700.1
KX911701.1
KX911702.1
KX911703.1
KX911704.1
KX911705.1
KX911706.1
KX911707.1
KX911708.1
KY766950.1
KY766951.1
KY767031.1
MF139507.1
MF139508.1
MF139509.1
MF139516.1
MF139517.1
MF416386.1
MF416396.1
MF416397.1
MF416399.1
MF416401.1
MF416402.1
MG545691.1
MG545692.1
MG545693.1
MG545694.1
MG545695.1
MG545696.1
MG545697.1
MG545698.1
MG545699.1
MG545700.1
MG545701.1
MG545702.1
MG545703.1
MG545704.1
MG545705.1
MG545706.1
MG545707.1
MG545708.1
MG545709.1
MG545710.1
MG545711.1
MG545712.1
MG545713.1
MG545714.1
MG545715.1
MG545716.1
MG545717.1
MG545718.1
MG545719.1
MG545720.1
MG545721.1
MG545722.1
MG545723.1
MG545724.1
MG545725.1
MG545726.1
MH233363.1
MH233370.1
MH233379.1
MH233387.1
MH233395.1
MH233403.1
MH233411.1
MH233419.1
MH233427.1
MH233435.1
MH233443.1
MH233451.1
MH233459.1
MH233467.1
MH233475.1
MH233483.1
MH233491.1
MH233499.1
MH233507.1
MH233515.1
MH233523.1
MH233530.1
MH233537.1
MH233542.1
MH233555.1
MH233563.1
MH233571.1
MH233587.1
MH233593.1
MH233600.1
MH233608.1
MH233616.1
MH233624.1
MH233632.1
MH233640.1
MH233648.1
MH233656.1
MH233664.1
MH233672.1
MH233680.1
MH233688.1
MH234400.1
MH234403.1
MH234408.1
MH234411.1
MH234416.1
MH234419.1
MH234424.1
MH234427.1
MH234432.1
MH234435.1
MH234440.1
MH234443.1
MH234448.1
MH234451.1
MH234860.1
MH235549.1
MH235550.1
LC377479.1
LC377481.1
LC377482.1
LC377483.1
LC377484.1
LC377486.1
LC377487.1
MF135550.1
MF135551.1
MF135552.1
MF137165.1
MF137166.1
MF137167.1
MF137168.1
MF137169.1
MF418017.1
MF418018.1
MF418019.1
MF418020.1
MG209569.1
KY807998.1
KY807999.1
KY808000.1
KY808001.1
KY808002.1
KY808003.1
KY808004.1
KY808005.1
KY808006.1
KY808007.1
KY808008.1
KY808009.1
KY808010.1
KY808011.1
KY808012.1
KY808013.1
KY808014.1
KY808015.1
KY808016.1
KY808017.1
KY808018.1
KY808019.1
KY808020.1
KY808021.1
KY808022.1
KY808023.1
KY808024.1
KY808025.1
KY808026.1
KY808027.1
KY808028.1
KY808029.1
KY808030.1
KY808031.1
KY808032.1
KY808033.1
MF347398.1
MF347399.1
MF347400.1
MF347401.1
MF347402.1
MF347403.1
MF347404.1
MF347405.1
MF347406.1
MF957202.1
MF957203.1
MG029625.1
MG557660.1
MG557661.1
MG570974.1
MG570975.1
MG570976.1
MG570977.1
MG570978.1
MG570979.1
MG570980.1
MG570981.1
MG570982.1
MG570983.1
MG570984.1
MG570985.1
MG570986.1
MG570987.1
MG570988.1
MG570989.1
MG570990.1
MG570991.1
MG570992.1
MG570993.1
MG570994.1
MG570995.1
MG570996.1
MG570997.1
MG570998.1
MG570999.1
MG571000.1
MG571001.1
MG571002.1
MG571003.1
MG571004.1
MG571005.1
MG571006.1
MG571007.1
MG571008.1
MG571009.1
MG571010.1
MG571011.1
MG571012.1
MG571013.1
MG571014.1
MG571015.1
MG571016.1
MG571017.1
MG571018.1
MG571019.1
MG571020.1
MG571021.1
MG571022.1
MG571023.1
MG571024.1
MG571025.1
MG571026.1
MG571027.1
MG571028.1
MG571029.1
MG571030.1
MG571031.1
MG571032.1
MG571033.1
MG571034.1
MG571035.1
MG571036.1
MG571037.1
MG571038.1
MG571039.1
MG571040.1
MG571041.1
MG571042.1
MG571043.1
MG571044.1
MG571045.1
MG571046.1
MG571047.1
MG571048.1
MG571049.1
MG571050.1
MG571051.1
MG571052.1
MG571053.1
MG571054.1
MG571055.1
MG571056.1
MG571057.1
MG571058.1
MG571059.1
MG571060.1
MG571061.1
MG571062.1
MG571063.1
MG571064.1
MG571065.1
MG571066.1
MG571067.1
MG571068.1
MG571069.1
MG571070.1
MG571071.1
MG571072.1
MG571073.1
MG571074.1
MG571075.1
MG571076.1
MG571077.1
MG571078.1
MG571079.1
MG571080.1
MG571081.1
MG571082.1
MG571083.1
MG571084.1
MG763777.1
MG763781.1
MG763843.1
MG763848.1
MG763855.1
MG912927.1
MG912928.1
MG912929.1
MG912930.1
MG912931.1
MG912932.1
MG917088.1
MG948421.1
MG978138.1
MG978139.1
MG978140.1
MG978141.1
MG978142.1
MG978143.1
MG978144.1
MG978145.1
MG978146.1
MG978147.1
MG978148.1
MG978149.1
MG978150.1
MG978151.1
MG978152.1
MG978153.1
MG978154.1
MG978155.1
MG978156.1
MG978157.1
MG978158.1
MG978159.1
MG978160.1
MG978161.1
MG978162.1
MG978163.1
MG978164.1
MG978165.1
MG978166.1
MG978167.1
MG978168.1
MG978169.1
MG978170.1
MG978171.1
MG978172.1
MG978173.1
MG978174.1
MG978175.1
MG978176.1
MG978177.1
MH193496.1
MH193497.1
MH193498.1
MH193499.1
MH193500.1
MH193501.1
MH203578.1
MH203579.1
MH203580.1
MH203581.1
MH203582.1
MH203583.1
MH203584.1
MH203585.1
MH203586.1
MH203587.1
MH203588.1
MH203589.1
KX119152.1
KX119153.1
KX119154.1
KX119155.1
KX119156.1
KX119157.1
KX119158.1
KX119159.1
KX119160.1
KX119161.1
KX119162.1
MF078624.1
MF078625.1
MF078626.1
MF078627.1
MF078628.1
MF078629.1
MF083706.1
MF092772.1
MF092773.1
MF092774.1
MF092775.1
MF092776.1
MF092777.1
MF092778.1
MF092779.1
MF092780.1
MF092781.1
MF092782.1
MF092783.1
MF092784.1
MF092785.1
MF092786.1
MF092787.1
MF093552.1
MF093553.1
MF093554.1
MF093558.1
MF093563.1
MF093564.1
MF093565.1
MF093566.1
MF093567.1
MF093568.1
MF093569.1
MF093570.1
MF093571.1
MF093572.1
MF093573.1
MF093574.1
MF093575.1
MF094267.1
MF094268.1
MF094269.1
MF110246.1
MF110247.1
MF110248.1
MF110249.1
MF110250.1
MF152632.1
MF152633.1
MF152634.1
MF152635.1
MF152636.1
MF152637.1
MF152638.1
MF320257.1
MF320258.1
MF320259.1
MF320260.1
MF320261.1
MF320262.1
MF320263.1
MF320264.1
MF320265.1
MF320266.1
MF320267.1
MF320268.1
MF320269.1
MF320270.1
MF679546.1
MF679547.1
MF679548.1
MF679549.1
MF679550.1
MF679551.1
MF679552.1
MF679553.1
MF679554.1
MF679555.1
MF679556.1
MF679557.1
MF679558.1
MF679559.1
MF679560.1
MF679561.1
MF679562.1
MF679563.1
MF679564.1
MF679565.1
MF679566.1
MF679567.1
MF679568.1
MF679569.1
MF679570.1
MF679571.1
MF679572.1
MF679573.1
MF679574.1
MF679575.1
MF679576.1
MF679577.1
MF679578.1
MF679579.1
MF679580.1
MF679581.1
MF679582.1
MF679583.1
MF679584.1
MF679585.1
MF679586.1
MF679587.1
MF679588.1
MF679589.1
MF679598.1
MF679599.1
MF679600.1
MF679601.1
MF679602.1
MF679603.1
MF679605.1
MF960886.1
MF960887.1
MF960888.1
MF960889.1
MF960890.1
MF960891.1
MF960892.1
MF960893.1
MF960894.1
MF960895.1
MF960896.1
MF960897.1
MF960898.1
MF960899.1
MF960900.1
MG242023.1
MG242024.1
MG242025.1
MG242026.1
MG242027.1
MG242028.1
MG242029.1
MG242030.1
MG242031.1
MG242032.1
MG450359.1
MH071464.1
MH071466.1
MH071473.1
MH071483.1
MH071488.1
MH071491.1
MH071499.1
MH216229.1
MH216330.1
MH216446.1
MF039230.1
MF039231.1
MF039232.1
MF043590.1
MF043591.1
MF043592.1
MF124605.1
MF124606.1
MF125696.1
MF125697.1
MF125698.1
MF125699.1
MF125700.1
MF125701.1
MF125702.1
MF125703.1
MF125704.1
MF125705.1
MF143989.1
MF143990.1
MF143991.1
MF143992.1
MF143993.1
MF143994.1
MF143995.1
MF143996.1
MF143997.1
MF143998.1
MF143999.1
MF144000.1
MF144001.1
MF144002.1
MF144003.1
MF144004.1
MF144005.1
MF144006.1
MF144007.1
MF144008.1
MF144009.1
MF144010.1
MF144011.1
MF144012.1
MF144013.1
MF144014.1
MF149067.1
MF149068.1
MF149069.1
MF149070.1
MF149071.1
MF149072.1
MF149073.1
MF149074.1
MF149075.1
MF149076.1
MF149077.1
MF149078.1
MF149079.1
MF149080.1
MF149081.1
MF288595.1
MF288596.1
MF288597.1
MF288598.1
MF288599.1
MF288600.1
MF288601.1
MF288602.1
MF289450.1
MF289451.1
MF289452.1
MF289453.1
MF289454.1
MF289455.1
MF289456.1
MF289457.1
MF289458.1
MF289459.1
MF289460.1
MF289461.1
MF289462.1
MF289463.1
MF289464.1
MF289465.1
MF289466.1
MF289467.1
MF289468.1
MF289469.1
MF289470.1
MF289471.1
MF289472.1
MF289473.1
MF289474.1
MF289475.1
MF622053.1
MF622081.1
MF622082.1
MF716948.1
MF716949.1
MF716950.1
MF716951.1
MF716952.1
MF716953.1
MF768430.1
MF768431.1
MF768432.1
MF768433.1
MF768434.1
MF768435.1
MF768436.1
MF768437.1
MF768438.1
MH208951.1
MH208955.1
MH208959.1
MH208964.1
MH208969.1
MF325036.1
MF325037.1
MF325038.1
MF325039.1
MF325040.1
MF325041.1
MF325042.1
MF325043.1
MF325044.1
MF325045.1
MF325046.1
MF325047.1
MF325048.1
MF325049.1
MF325050.1
MG009260.1
MG009261.1
KU904303.1
KU904304.1
KU904305.1
KU904306.1
KX507299.1
KY704350.1
KY704351.1
KY704352.1
KY704353.1
KY704354.1
KY704355.1
KY704356.1
KY704357.1
KY704358.1
KY704359.1
KY704360.1
KY704361.1
KY704362.1
KY704363.1
KY704364.1
KY704365.1
KY704366.1
KY704367.1
KY704368.1
KY704369.1
KY704370.1
KY704371.1
KY704372.1
KY704373.1
KY704374.1
KY704375.1
KY704376.1
KY704377.1
KY704378.1
KY704379.1
KY704380.1
KY704381.1
KY704382.1
KY704383.1
KY704384.1
KY704385.1
KY704386.1
KY704387.1
KY704388.1
KY704389.1
KY704390.1
KY704391.1
KY704392.1
KY704393.1
KY704394.1
KY704395.1
KY704396.1
KY704397.1
KY704398.1
KY704399.1
KY704400.1
KY704401.1
KY704402.1
KY704403.1
KY704404.1
KY704405.1
KY704406.1
KY704407.1
KY704408.1
KY704409.1
KY704410.1
KY704411.1
KY704412.1
KY704413.1
KY704414.1
KY704415.1
KY704416.1
KY704417.1
KY704418.1
KY704419.1
KY704420.1
KY704421.1
KY704422.1
KY704423.1
KY704424.1
KY704425.1
KY704426.1
KY704427.1
KY704428.1
KY704429.1
KY704430.1
KY704431.1
KY704432.1
KY704433.1
KY704434.1
KY704435.1
KY704436.1
KY704437.1
KY704438.1
KY704439.1
KY704440.1
KY704441.1
KY704442.1
KY704443.1
KY704444.1
KY704445.1
KY704446.1
KY704447.1
KY704448.1
KY704449.1
KY704450.1
KY704451.1
KY704452.1
KY704453.1
KY704454.1
KY704455.1
KY704456.1
KY704457.1
KY704458.1
KY704459.1
KY704460.1
KY704461.1
KY704462.1
KY704463.1
KY704464.1
KY704465.1
KY704466.1
KY704467.1
KY807079.1
KY807080.1
KY807081.1
KY807082.1
KY807083.1
LC328829.1
LC328830.1
LC328831.1
LC328832.1
LC328833.1
LC328834.1
LC328835.1
LC328836.1
LC328837.1
LC328838.1
LC328839.1
LC328840.1
LC328841.1
LC328842.1
LC328843.1
LC328844.1
LC328845.1
LC328846.1
LC328847.1
LC328848.1
LC328849.1
LC328850.1
LC328851.1
LC328852.1
LC328853.1
LC328854.1
LC328855.1
LC328856.1
LC328857.1
LC328858.1
LC328859.1
LC328860.1
LC328861.1
LC328862.1
LC328863.1
LC328864.1
LC328865.1
LC328866.1
LC328867.1
LC328868.1
LC328869.1
LC328870.1
LC328871.1
LC328872.1
LC328873.1
LC328874.1
LC328875.1
LC328876.1
LC328877.1
LC328878.1
LC328879.1
LC328880.1
LC328881.1
LC328882.1
LC328883.1
LC328884.1
LC328885.1
LC328886.1
MF110575.1
MF110576.1
MF110579.1
MF110586.1
MF110590.1
MF110591.1
MF110592.1
MF110593.1
MF110594.1
MF110596.1
MF110598.1
MF110600.1
MF110601.1
MF110604.1
MG764091.1
MG764092.1
MG764093.1
MG764094.1
MG764095.1
MG764096.1
MG764097.1
MG764098.1
MG764099.1
MG764100.1
MG764101.1
MG764102.1
MG764103.1
MG764104.1
MG764105.1
MG764106.1
MG764107.1
MG764108.1
MG764109.1
MG764110.1
MG764111.1
MG764112.1
MG764113.1
MG764114.1
MG764115.1
MG764116.1
MG764117.1
MG764118.1
MG764119.1
MG764120.1
MG764121.1
MG764122.1
MG764123.1
MG764124.1
MG764125.1
MG764126.1
MG764127.1
MG764128.1
MG764129.1
MG764130.1
MG764131.1
MG764132.1
MG764133.1
MG764134.1
MG764135.1
MG764136.1
MG764137.1
MG764138.1
MG764139.1
MG764140.1
MG764141.1
MG764142.1
MG764143.1
MG764144.1
MG764145.1
MG764146.1
MG764147.1
MG764148.1
MG764149.1
MG764150.1
MG764151.1
MG764152.1
MG764153.1
MG764154.1
MG764155.1
MG764156.1
MG764157.1
MH201220.1
LC260308.1
LC260309.1
LC260310.1
LC260311.1
LC260312.1
LC260313.1
LC260314.1
LC260315.1
LC260316.1
LC260317.1
LC260318.1
LC260319.1
LC260320.1
LC260321.1
LC260322.1
LC260323.1
LC260324.1
LC260325.1
LC260326.1
LC260327.1
LC260328.1
LC260329.1
MF109727.1
MF109728.1
MF113488.1
MF113489.1
MF114311.1
MF114312.1
MF114313.1
MF114314.1
MF114315.1
MF125276.1
MF125277.1
LT985022.1
LT985023.1
LT985024.1
LT985025.1
LT985026.1
LT985027.1
LT985028.1
LT985029.1
LT985030.1
LT985031.1
LT985032.1
LT985033.1
LT985034.1
LT985035.1
LT985036.1
LT985037.1
LT985038.1
LT985039.1
LT985040.1
LT985041.1
LT985042.1
LT985043.1
LT985044.1
LT985045.1
LT985046.1
LT985047.1
LT985048.1
LT985049.1
LT985050.1
LT985051.1
LT985052.1
LT985053.1
LT985054.1
LT985055.1
LT985056.1
LT985057.1
LT985058.1
LT985059.1
LT985060.1
LT985061.1
LT985062.1
LT985063.1
LT985064.1
LT985065.1
LT985066.1
LT985067.1
LT985068.1
LT985069.1
LT985070.1
LT985071.1
LT985072.1
LT985073.1
LT985074.1
LT985075.1
LT985076.1
LT985077.1
LT985078.1
LT985079.1
LT985080.1
LT985081.1
LT985914.1
LT985915.1
LT985916.1
LT985917.1
LT985918.1
LT985919.1
LT985920.1
LT985921.1
LT985922.1
LT985923.1
LT985924.1
LT985925.1
LT985926.1
LT985927.1
LT985928.1
LT985929.1
LT985930.1
LT985931.1
LT985932.1
LT985933.1
LT985934.1
LT985935.1
LT985936.1
LT985937.1
LT985938.1
LT985939.1
LT985940.1
LT985941.1
LT985942.1
LT985943.1
LT985944.1
LT985945.1
LT985946.1
LT985947.1
LT985948.1
LT986236.1
LT986237.1
LT986238.1
LT986239.1
LT986240.1
LT986241.1
LT986242.1
LT986243.1
LT986244.1
LT986245.1
LT986246.1
LT986247.1
LT986248.1
LT986249.1
LT986250.1
LT986251.1
LT986252.1
LT986253.1
LT986254.1
LT986255.1
LT986256.1
LT986257.1
LT986258.1
LT986259.1
LT986260.1
LT986261.1
LT986262.1
LT986263.1
LT986264.1
LT986265.1
LT986266.1
LT986267.1
LT986268.1
LT986269.1
LT986270.1
LT986271.1
LT986272.1
LT986273.1
LT986274.1
LT986275.1
LT986276.1
LT986277.1
LT986278.1
LT986279.1
LT986280.1
LT986281.1
LT986282.1
LT986283.1
LT986284.1
LT986285.1
LT986286.1
LT986287.1
LT986288.1
LT986289.1
LT986290.1
LT986291.1
LT986292.1
LT986293.1
LT986294.1
LT986295.1
LT986296.1
LT986297.1
LT986298.1
LT986299.1
LT986300.1
LT986301.1
LT986302.1
LT986303.1
LT986304.1
LT986305.1
LT986306.1
LT986307.1
LT986308.1
LT986309.1
LT986310.1
LT986311.1
LT986312.1
LT986313.1
LT986314.1
LT986315.1
LT986316.1
LT986317.1
LT986318.1
LT986319.1
LT986320.1
LT986321.1
LT986322.1
LT986323.1
LT986324.1
LT986325.1
LT986326.1
MF001080.1
MF001081.1
MF001082.1
MF001083.1
MF001084.1
MF001085.1
MF001086.1
MF001087.1
MF001088.1
MF001089.1
MF001090.1
MF095679.1
MF095680.1
MF095681.1
MF095682.1
MF095683.1
MF095684.1
MF095685.1
MF135492.1
MF176816.1
MF176817.1
MF176818.1
MF176819.1
MF176820.1
MF176821.1
MF176822.1
MF176823.1
MF176824.1
MF176825.1
MF576430.1
MG561966.1
MG561967.1
MG607425.1
MG607426.1
MG607427.1
MG607428.1
MG607429.1
MG607430.1
MG607431.1
MG607432.1
MG723015.1
MG723048.1
MG723049.1
MG723050.1
MG723051.1
MG723052.1
MG723053.1
MG723054.1
MG723055.1
MG723056.1
MG723057.1
MG723058.1
MG723059.1
MG723060.1
MG723061.1
MG723062.1
MG723063.1
MG723064.1
MG723065.1
MG723066.1
MG723067.1
MG723068.1
MG723069.1
MG723070.1
MG723071.1
MG723072.1
MG723073.1
MG723074.1
MG723075.1
MG723076.1
MG723077.1
MG723078.1
MG723079.1
MG723080.1
MG723081.1
MG723082.1
MG723083.1
MG723084.1
MG723085.1
MG723086.1
MG723087.1
MG723088.1
MG723089.1
MG723090.1
MG723091.1
MG723092.1
MG723093.1
MG723094.1
MG723095.1
MG723096.1
MG723097.1
MG723098.1
MG723099.1
MG723100.1
MG723101.1
MG723102.1
MG723103.1
MG723104.1
MG723105.1
MG723106.1
MG723107.1
MG723108.1
MG723109.1
MG723110.1
MG723111.1
MG723112.1
MG723113.1
MG723114.1
MG723115.1
MG723116.1
MG723117.1
MG723118.1
MG723119.1
MG723120.1
MG723121.1
MG723122.1
MG723123.1
MG723124.1
MG723125.1
MG723126.1
MG723127.1
MG723128.1
MG723129.1
MG723130.1
MG723131.1
MG723132.1
MG723133.1
MG723134.1
MG723135.1
MG723136.1
MG723137.1
MG723138.1
MG723139.1
MG723140.1
MG723141.1
MG723142.1
MG723143.1
MG723144.1
MG723145.1
MG723146.1
MG723147.1
MG723148.1
MG723149.1
MG723150.1
MG723151.1
MG723152.1
MG723153.1
MG723154.1
MG723155.1
MG723156.1
MG723157.1
MG723158.1
MG723159.1
MG723160.1
MG723161.1
MG723162.1
MG723163.1
MG723164.1
MG723165.1
MG723166.1
MG723167.1
MG723168.1
MG723169.1
MG723170.1
MG723171.1
MG723172.1
MG723173.1
MG723174.1
MG723175.1
MG723176.1
MG723177.1
MG723178.1
MG723179.1
MG723180.1
MG723181.1
MG723182.1
MG723183.1
MG723184.1
MG723185.1
MG723186.1
MG723187.1
MG723188.1
MG723189.1
MG723190.1
MG723191.1
MG723192.1
MG723193.1
MG723194.1
MG723195.1
MG723196.1
MG723197.1
MG723198.1
MG723199.1
MG723200.1
MG723201.1
MG723202.1
MG723203.1
MG723204.1
MG723205.1
MG723206.1
MG723207.1
MG723208.1
MG723209.1
MG723210.1
MG723211.1
MG723212.1
MG723213.1
MG723214.1
MG723215.1
MG723216.1
MG723217.1
MG723218.1
MG723219.1
MG723220.1
MG723221.1
MG723222.1
MG723223.1
MG723224.1
MG723225.1
MG723226.1
MG723227.1
MG723228.1
MG723229.1
MG723230.1
MG723231.1
MG723232.1
MG723233.1
MG723234.1
MG723235.1
MG723236.1
MG723237.1
MG723238.1
MG723239.1
MG723240.1
MG723241.1
MG723242.1
MG723243.1
MG723244.1
MG723245.1
MG723246.1
MG723247.1
MG723248.1
MG723249.1
MG723250.1
MG723251.1
MG723252.1
MG723253.1
MG723254.1
MG723255.1
MG723256.1
MG723257.1
MG723258.1
MG723259.1
MG723260.1
MG723261.1
MG723262.1
MG723263.1
MG723264.1
MG723265.1
MG723266.1
MG723267.1
MG723268.1
MG723269.1
MG723270.1
MG723271.1
MG723272.1
MG723273.1
MG723274.1
MG723275.1
MG723276.1
MG723277.1
MG723278.1
MG723279.1
MG723280.1
MG723281.1
MG723282.1
MG723283.1
MG723284.1
MG723285.1
MG723286.1
MG723287.1
MG723288.1
MG723289.1
MG723290.1
MG723291.1
MG723292.1
MG723293.1
MG723294.1
MG723295.1
MG723296.1
MG723297.1
MG723298.1
MG723299.1
MG723300.1
MG723301.1
MG723302.1
MG723303.1
MG723304.1
MG723305.1
MG723306.1
MG723307.1
MG723308.1
MG723309.1
MG723310.1
MG723311.1
MG723312.1
MG723313.1
MG723314.1
MG723315.1
MG723316.1
MG723317.1
MG723318.1
MG723319.1
MG723320.1
MG723321.1
MG723322.1
MG723323.1
MG723324.1
MG723325.1
MG723326.1
MG723327.1
MG723328.1
MG723329.1
MG723330.1
MG723331.1
MG723332.1
MG723333.1
MG723334.1
MG723335.1
MG723336.1
MG723337.1
MG723338.1
MG723339.1
MG723340.1
MG723341.1
MG723342.1
MG723343.1
MG723344.1
MG723345.1
MG723346.1
MG723347.1
MG723348.1
MG723349.1
MG723350.1
MG723351.1
MG723352.1
MG723353.1
MG723354.1
MG723355.1
MG723356.1
MG723357.1
MG723358.1
MG723359.1
MG723360.1
MG723361.1
MG723362.1
MG723363.1
MG723364.1
MG723365.1
MG723366.1
MG723367.1
MG723368.1
MG723369.1
MG723370.1
MG723371.1
MG723372.1
MG723373.1
MG723374.1
MG723375.1
MG723376.1
MG723377.1
MG723378.1
MG723379.1
MG723380.1
MG723381.1
MG723382.1
MG723383.1
MG723384.1
MG723385.1
MG723386.1
MG723387.1
MG723388.1
MG723389.1
MG723390.1
MG723391.1
MG723392.1
MG723393.1
MG723394.1
MG723395.1
MG723396.1
MG723397.1
MG723398.1
MG723399.1
MG723400.1
MG723401.1
MG723402.1
MG723403.1
MG723404.1
MG723405.1
MG723406.1
MG723407.1
MG723408.1
MG723409.1
MG723410.1
MG723411.1
MG723412.1
MG723413.1
MG723414.1
MG723415.1
MG723416.1
MG723417.1
MG723418.1
MG723419.1
MG723420.1
MG723421.1
MG723422.1
MG723423.1
MG723424.1
MG723425.1
MG723426.1
MG723427.1
MG723428.1
MG723429.1
MG723430.1
MG723431.1
MG723432.1
MG723433.1
MG723434.1
MG723435.1
MG723436.1
MG723437.1
MG723438.1
MG723439.1
MG723440.1
MG723441.1
MG723442.1
MG723443.1
MG723444.1
MG723445.1
MG723446.1
MG723447.1
MG723448.1
MG723449.1
MG723450.1
MG723451.1
MG723452.1
MG723453.1
MG723454.1
MG723455.1
MG723456.1
MG723457.1
MG723458.1
MG723459.1
MG723460.1
MG723461.1
MG723462.1
MG723463.1
MG723464.1
MG723465.1
MG723466.1
MG723467.1
MG723468.1
MG723469.1
MG723470.1
MG723471.1
MG723472.1
MG723473.1
MG723474.1
MG723475.1
MG723476.1
MG723477.1
MG723478.1
MG723479.1
MG723480.1
MG723481.1
MG723482.1
MG723483.1
MG723484.1
MG723485.1
MG723486.1
MG723487.1
MG723488.1
MG723489.1
MG723490.1
MG723491.1
MG723492.1
MG723493.1
MG723494.1
MG723495.1
MG723496.1
MG723497.1
MG723498.1
MG723499.1
MG723500.1
MG723501.1
MG723502.1
MG723503.1
MG723504.1
MG723505.1
MG723506.1
MG723507.1
MG723508.1
MG723509.1
MG723510.1
MG723511.1
MG723512.1
MG723513.1
MG723514.1
MG723515.1
MG723516.1
MG723517.1
MG723518.1
MG723519.1
MG723520.1
MG723521.1
MG723522.1
MG723523.1
MG723524.1
MG723525.1
MG723526.1
MG723527.1
MG723528.1
MG723529.1
MG723530.1
MG723531.1
MG723532.1
MG723533.1
MG723534.1
MG723535.1
MG723536.1
MG723537.1
MG723538.1
MG723539.1
MG723540.1
MG723541.1
MG723542.1
MG723543.1
MG723544.1
MG723545.1
MG723546.1
MG723547.1
MG723548.1
MG723549.1
MG723550.1
MG723551.1
MG723552.1
MG723553.1
MG723554.1
MG723555.1
MG723556.1
MG723557.1
MG723558.1
MG723559.1
MG723560.1
MG723561.1
MG723562.1
MG723563.1
MG723564.1
MG723565.1
MG723566.1
MG723567.1
MG723568.1
MG723569.1
MG723570.1
MG723571.1
MG723572.1
MG723573.1
MG723574.1
MG723575.1
MG723576.1
MG723577.1
MG723578.1
MG723579.1
MG723580.1
MG723581.1
MG723582.1
MG723583.1
MG723584.1
MG723585.1
MG723586.1
MG723587.1
MG723588.1
MG723589.1
MG723590.1
MG723591.1
MG723592.1
MG723593.1
MG723594.1
MG723595.1
MG723596.1
MG723597.1
MG723598.1
MG723599.1
MG723600.1
MG723601.1
MG723602.1
MG723603.1
MG723604.1
MG723605.1
MG723606.1
MG723607.1
MG723608.1
MG723609.1
MG723610.1
MG723611.1
MG723612.1
MG723613.1
MG723614.1
MG723615.1
MG723616.1
MG723617.1
MG723618.1
MG723619.1
MG723620.1
MG723621.1
MG723622.1
MG723623.1
MG723624.1
MG723625.1
MG723626.1
MG723627.1
MG723628.1
MG723629.1
MG723630.1
MG723631.1
MG723632.1
MG723633.1
MG723634.1
MG723635.1
MG723636.1
MG723637.1
MG723638.1
MG723639.1
MG723640.1
MG723641.1
MG723642.1
MG723643.1
MG723644.1
MG723645.1
MG723646.1
MG723647.1
MG723648.1
MG723649.1
MG723650.1
MG723651.1
MG723652.1
MG723653.1
MG723654.1
MG723655.1
MG723656.1
MG723657.1
MG723658.1
MG723659.1
MG723660.1
MG723661.1
MG723662.1
MG723663.1
MG723664.1
MG723665.1
MG723666.1
MG723667.1
MG723668.1
MG723669.1
MG723670.1
MG723671.1
MG723672.1
MG723673.1
MG723674.1
MG723675.1
MG723676.1
MG723677.1
MG723678.1
MG723679.1
MG723680.1
MG723681.1
MG723682.1
MG723683.1
MG723684.1
MG723685.1
MG723686.1
MG723687.1
MG723688.1
MG723689.1
MG723690.1
MG723691.1
MG723692.1
MG723693.1
MG723694.1
MG723695.1
MG723696.1
MG723697.1
MG723698.1
MG723699.1
MG723700.1
MG723701.1
MG723702.1
MG723703.1
MG723704.1
MG723705.1
MG723706.1
MG723707.1
MG723708.1
MG723709.1
MG723710.1
MG723711.1
MG723712.1
MG723713.1
MG723714.1
MG723715.1
MG723716.1
MG723717.1
MG723718.1
MG723719.1
MG723720.1
MG723721.1
MG723722.1
MG723723.1
MG723724.1
MG723725.1
MG723726.1
MG723727.1
MG723728.1
MG723729.1
MG723730.1
MG723731.1
MG723732.1
MG723733.1
MG723734.1
MG723735.1
MG723736.1
MG723737.1
MG723738.1
MG723739.1
MG723740.1
MG723741.1
MG723742.1
MG723743.1
MG723744.1
MG723745.1
MG723746.1
MG723747.1
MG723748.1
MG723749.1
MG723750.1
MG723751.1
MG723752.1
MG723753.1
MG723754.1
MG723755.1
MG723756.1
MG723757.1
MG723758.1
MG723759.1
MG723760.1
MG723761.1
MG723762.1
MG723763.1
MG723764.1
MG723765.1
MG723766.1
MG723767.1
MG723768.1
MG723769.1
MG723770.1
MG723771.1
MG723772.1
MG723773.1
MG723774.1
MG723775.1
MG723776.1
MG723777.1
MG723778.1
MG723779.1
MG723780.1
MG723781.1
MG723782.1
MG723783.1
MG723784.1
MG723785.1
MG723786.1
MG723787.1
MG723788.1
MG723789.1
MG723790.1
MG723791.1
MG723792.1
MG723793.1
MG723794.1
MG723795.1
MG723796.1
MG723797.1
MG723798.1
MG723799.1
MG723800.1
MG723801.1
MG723802.1
MG723803.1
MG723804.1
MG723805.1
MG723806.1
MG723807.1
MG723808.1
MG723809.1
MG723810.1
MG723811.1
MG723812.1
MG723813.1
MG723814.1
MG723815.1
MG723816.1
MG723817.1
MG723818.1
MG723819.1
MG723820.1
MG723821.1
MG723822.1
MG723823.1
MG723824.1
MG723825.1
MG723826.1
MG723827.1
MG723828.1
MG723829.1
MG723830.1
MG723831.1
MG723832.1
MG723833.1
MG723834.1
MG723835.1
MG723836.1
MG723837.1
MG723838.1
MG723839.1
MG723840.1
MG723841.1
MG723842.1
MG723843.1
MG723844.1
MG723845.1
MG723846.1
MG723847.1
MG723848.1
MG723849.1
MG723850.1
MG723851.1
MG723852.1
MG723853.1
MG723854.1
MG723855.1
MG723856.1
MG723857.1
MG723858.1
MG723859.1
MG723860.1
MG723861.1
MG723862.1
MG723863.1
MG723864.1
MG723865.1
MG723866.1
MG723867.1
MG723868.1
MG723869.1
MG723870.1
MG723871.1
MG723872.1
MG723873.1
MG723874.1
MG723875.1
MG723876.1
MG723877.1
MG723878.1
MG723879.1
MG723880.1
MG723881.1
MG723882.1
MG723883.1
MG723884.1
MG723885.1
MG723886.1
MG723887.1
MG723888.1
MG723889.1
MG723890.1
MG723891.1
MG723892.1
MG723893.1
MG723894.1
MG723895.1
MG723896.1
MG723897.1
MG723898.1
MG723899.1
MG723900.1
MG723901.1
MG723902.1
MG723903.1
MG723904.1
MG723905.1
MG723906.1
MG723907.1
MG723908.1
MG723909.1
MG723910.1
MG723911.1
MG723912.1
MG723913.1
MG723914.1
MG723915.1
MG723916.1
MG723917.1
MG723918.1
MG723919.1
MG723920.1
MG723921.1
MG723922.1
MG723923.1
MG723924.1
MG723925.1
MG723926.1
MG723927.1
MG723928.1
MG723929.1
MG723930.1
MG723931.1
MG723932.1
MG723933.1
MG723934.1
MG723935.1
MG723936.1
MG723937.1
MG723938.1
MG723939.1
MG723940.1
MG723941.1
MG723942.1
MG723943.1
MG723944.1
MG723945.1
MG723946.1
MG723947.1
MG723948.1
MG723949.1
MG723950.1
MG723951.1
MG723952.1
MG723953.1
MG723954.1
MG723955.1
MG723956.1
MG723957.1
MG723958.1
MG723959.1
MG723960.1
MG723961.1
MG723962.1
MG723963.1
MG723964.1
MG723965.1
MG723966.1
MG723967.1
MG723968.1
MG723969.1
MG723970.1
MG723971.1
MG723972.1
MG723973.1
MG723974.1
MG723975.1
MG723976.1
MG723977.1
MG723978.1
MG723979.1
MG723980.1
MG723981.1
MG723982.1
MG723983.1
MG723984.1
MG723985.1
MG723986.1
MG723987.1
MG723988.1
MG723989.1
MG723990.1
MG723991.1
MG723992.1
MG723993.1
MG723994.1
MG723995.1
MG723996.1
MG723997.1
MG723998.1
MG723999.1
MG724000.1
MG724001.1
MG724002.1
MG724003.1
MG724004.1
MG724005.1
MG724006.1
MG724007.1
MG724008.1
MG724009.1
MG724010.1
MG724011.1
MG724012.1
MG724013.1
MG724014.1
MG724015.1
MG724016.1
MG724017.1
MG724018.1
MG724019.1
MG724020.1
MG724021.1
MG724022.1
MG724023.1
MG724024.1
MG724025.1
MG724026.1
MG724027.1
MG724028.1
MG724029.1
MG724030.1
MG724031.1
MG724032.1
MG724033.1
MG724034.1
MG724035.1
MG724036.1
MG724037.1
MG724038.1
MG724039.1
MG724040.1
MG724041.1
MG724042.1
MG724043.1
MG724044.1
MG724045.1
MG724046.1
MG724047.1
MG724048.1
MG724049.1
MG724050.1
MG724051.1
MG724052.1
MG724053.1
MG724054.1
MG724055.1
MG724056.1
MG724057.1
MG724058.1
MG724059.1
MG724060.1
MG724061.1
MG724062.1
MG724063.1
MG724064.1
MG724065.1
MG724066.1
MG724067.1
MG724068.1
MG724069.1
MG724070.1
MG724071.1
MG724072.1
MG724073.1
MG724074.1
MG724075.1
MG724076.1
MG724077.1
MG724078.1
MG724079.1
MG724080.1
MG724081.1
MG724082.1
MG724083.1
MG724084.1
MG724085.1
MG724086.1
MG724087.1
MG724088.1
MG724089.1
MG724090.1
MG724091.1
MG724092.1
MG724093.1
MG724094.1
MG724095.1
MG724096.1
MG724097.1
MG724098.1
MG724099.1
MG724100.1
MG724101.1
MG724102.1
MG724103.1
MG724104.1
MG724105.1
MG724106.1
MG724107.1
MG724108.1
MG724109.1
MG724110.1
MG724111.1
MG724112.1
MG724113.1
MG724114.1
MG724115.1
MG724116.1
MG724117.1
MG724118.1
MG724119.1
MG724120.1
MG724121.1
MG724122.1
MG724123.1
MG724124.1
MG724125.1
MG724126.1
MG724127.1
MG724128.1
MG724129.1
MG724130.1
MG724131.1
MG724132.1
MG724133.1
MG724134.1
MG724135.1
MG724136.1
MG724137.1
MG724138.1
MG724139.1
MG724140.1
MG724141.1
MG724142.1
MG724143.1
MG724144.1
MG724145.1
MG724146.1
MG724147.1
MG724148.1
MG724149.1
MG724150.1
MG724151.1
MG724152.1
MG724153.1
MG724154.1
MG724155.1
MG724156.1
MG724157.1
MG724158.1
MG724159.1
MG724160.1
MG724161.1
MG724162.1
MG724163.1
MG724164.1
MG724165.1
MG724166.1
MG724167.1
MG724168.1
MG724169.1
MG724170.1
MG724171.1
MG724172.1
MG724173.1
MG724174.1
MG724175.1
MG724176.1
MG724177.1
MG724178.1
MG724179.1
MG724180.1
MG724181.1
MG724182.1
MG724183.1
MG724184.1
MG724185.1
MG724186.1
MG724187.1
MG724188.1
MG724189.1
MG724190.1
MG724191.1
MG724192.1
MG724193.1
MG724194.1
MG724195.1
MG724196.1
MG724197.1
MG724198.1
MG724199.1
MG724200.1
MG724201.1
MG724202.1
MG724203.1
MG724204.1
MG724205.1
MG724206.1
MG724207.1
MG724208.1
MG724209.1
MG724210.1
MG724211.1
MG724212.1
MG724213.1
MG724214.1
MG724215.1
MG724216.1
MG724217.1
MG724218.1
MG724219.1
MG724220.1
MG724221.1
MG724222.1
MG724223.1
MG724224.1
MG724225.1
MG724226.1
MG724227.1
MG724228.1
MG724229.1
MG724230.1
MG724231.1
MG724232.1
MG724233.1
MG724234.1
MG724235.1
MG724236.1
MG724237.1
MG724238.1
MG724239.1
MG724240.1
MG724241.1
MG724242.1
MG724243.1
MG724244.1
MG724245.1
MG724246.1
MG724247.1
MG724248.1
MG724249.1
MG724250.1
MG724251.1
MG724252.1
MG724253.1
MG724254.1
MG724255.1
MG724256.1
MG724257.1
MG724258.1
MG724259.1
MG724260.1
MG724261.1
MG724262.1
MG724263.1
MG724264.1
MG724265.1
MG724266.1
MG724267.1
MG724268.1
MG724269.1
MG724270.1
MG724271.1
MG724272.1
MG724273.1
MG724274.1
MG724275.1
MG724276.1
MG724277.1
MG724278.1
MG724279.1
MG724280.1
MG724281.1
MG724282.1
MG724283.1
MG724284.1
MG724285.1
MG724286.1
MG724287.1
MG724288.1
MG724289.1
MG724290.1
MG724291.1
MG724292.1
MG724293.1
MG724294.1
MG724295.1
MG724296.1
MG724297.1
MG724298.1
MG724299.1
MG724300.1
MG724301.1
MG724302.1
MG724303.1
MG724304.1
MG724305.1
MG724306.1
MG724307.1
MG724308.1
MG724309.1
MG724310.1
MG724311.1
MG724312.1
MG724313.1
MG724314.1
MG724315.1
MG724316.1
MG724317.1
MG724318.1
MG724319.1
MG724320.1
MG724321.1
MG724322.1
MG724323.1
MG724324.1
MG724325.1
MG724326.1
MG724327.1
MG724328.1
MG724329.1
MG724330.1
MG724331.1
MG724332.1
MG724333.1
MG724334.1
MG724335.1
MG724336.1
MG724337.1
MG724338.1
MG724339.1
MG724340.1
MG724341.1
MG724342.1
MG724343.1
MG724344.1
MG724345.1
MG724346.1
MG724347.1
MG724348.1
MG724349.1
MG724350.1
MG724351.1
MG724352.1
MG724353.1
MG724354.1
MG724355.1
MG724356.1
MG724357.1
MG724358.1
MG724359.1
MG724360.1
MG724361.1
MG724362.1
MG724363.1
MG724364.1
MG724365.1
MG724366.1
MG724367.1
MG724368.1
MG724369.1
MG724370.1
MG724371.1
MG724372.1
MG724373.1
MG724374.1
MG724375.1
MG724376.1
MG724377.1
MG724378.1
MG724379.1
MG724380.1
MG724381.1
MG724382.1
MG724383.1
MG724384.1
MG724385.1
MG724386.1
MG724387.1
MG724388.1
MG724389.1
MG724390.1
MG724391.1
MG724392.1
MG724393.1
MG724394.1
MG724395.1
MG724396.1
MG724397.1
MG724398.1
MG724399.1
MG724400.1
MG724401.1
MG724402.1
MG724403.1
MG724404.1
MG724405.1
MG724406.1
MG724407.1
MG724408.1
MG724409.1
MG724410.1
MG724411.1
MG724412.1
MG724413.1
MG724414.1
MG724415.1
MG724416.1
MG724417.1
MG724418.1
MG724419.1
MG724420.1
MG724421.1
MG724422.1
MG724423.1
MG724424.1
MG724425.1
MG724426.1
MG724427.1
MG724428.1
MG724429.1
MG724430.1
MG724431.1
MG724432.1
MG724433.1
MG724434.1
MG724435.1
MG724436.1
MG724437.1
MG724438.1
MG724439.1
MG724440.1
MG724441.1
MG724442.1
MG724443.1
MG724444.1
MG724445.1
MG724446.1
MG724447.1
MG724448.1
MG724449.1
MG724450.1
MG724451.1
MG724452.1
MG724453.1
MG724454.1
MG724455.1
MG724456.1
MG724457.1
MG724458.1
MG724459.1
MG724460.1
MG724461.1
MG724462.1
MG724463.1
MG724464.1
MG724465.1
MG724466.1
MG724467.1
MG724468.1
MG724469.1
MG724470.1
MG724471.1
MG724472.1
MG724473.1
MG724474.1
MG724475.1
MG724476.1
MG724477.1
MG724478.1
MG724479.1
MG724480.1
MG724481.1
MG724482.1
MG724483.1
MG724484.1
MG724485.1
MG724486.1
MG724487.1
MG724488.1
MG724489.1
MG724490.1
MG724491.1
MG724492.1
MG724493.1
MG724494.1
MG724495.1
MG724496.1
MG724497.1
MG724498.1
MG724499.1
MG724500.1
MG724501.1
MG724502.1
MG724503.1
MG724504.1
MG724505.1
MG724506.1
MG724507.1
MG724508.1
MG724509.1
MG724510.1
MG724511.1
MG724512.1
MG724513.1
MG724514.1
MG724515.1
MG724516.1
MG724517.1
MG724518.1
MG724519.1
MG724520.1
MG724521.1
MG724522.1
MG724523.1
MG724524.1
MG724525.1
MG724526.1
MG724527.1
MG724528.1
MG724529.1
MG724530.1
MG724531.1
MG724532.1
MG724533.1
MG724534.1
MG724535.1
MG724536.1
MG724537.1
MG724538.1
MG724539.1
MG724540.1
MG724541.1
MG724542.1
MG724543.1
MG724544.1
MG724545.1
MG724546.1
MG724547.1
MG724548.1
MG724549.1
MG724550.1
MG724551.1
MG724552.1
MG724553.1
MG724554.1
MG724555.1
MG724556.1
MG724557.1
MG724558.1
MG724559.1
MG724560.1
MG724561.1
MG724562.1
MG724563.1
MG724564.1
MG724565.1
MG724566.1
MG724567.1
MG724568.1
MG724569.1
MG724570.1
MG724571.1
MG724572.1
MG724573.1
MG724574.1
MG724575.1
MG724576.1
MG724577.1
MG724578.1
MG724579.1
MG724580.1
MG724581.1
MG724582.1
MG724583.1
MG724584.1
MG724585.1
MG724586.1
MG724587.1
MG724588.1
MG724589.1
MG724590.1
MG724591.1
MG724592.1
MG724593.1
MG724594.1
MG724595.1
MG724596.1
MG724597.1
MG724598.1
MG724599.1
MG724600.1
MG724601.1
MG724602.1
MG724603.1
MG724604.1
MG724605.1
MG724606.1
MG724607.1
MG724608.1
MG724609.1
MG724610.1
MG724611.1
MG724612.1
MG724613.1
MG724614.1
MG724615.1
MG724616.1
MG724617.1
MG724618.1
MG724619.1
MG724620.1
MG724621.1
MG724622.1
MG724623.1
MG724624.1
MG724625.1
MG724626.1
MG724627.1
MG724628.1
MG724629.1
MG724630.1
MG724631.1
MG724632.1
MG724633.1
MG724634.1
MG724635.1
MG724636.1
MG724637.1
MG724638.1
MG724639.1
MG724640.1
MG724641.1
MG724642.1
MG724643.1
MG724644.1
MG724645.1
MG724646.1
MG724647.1
MG724648.1
MG724649.1
MG724650.1
MG724651.1
MG724652.1
MG724653.1
MG724654.1
MG724655.1
MG724656.1
MG724657.1
MG724658.1
MG724659.1
MG724660.1
MG724661.1
MG724662.1
MG724663.1
MG724664.1
MG724665.1
MG724666.1
MG724667.1
MG724668.1
MG724669.1
MG724670.1
MG724671.1
MG724672.1
MG724673.1
MG724674.1
MG724675.1
MG724676.1
MG724677.1
MG724678.1
MG724679.1
MG724680.1
MG724681.1
MG724682.1
MG724683.1
MG724684.1
MG724685.1
MG724686.1
MG724687.1
MG724688.1
MG724689.1
MG724690.1
MG724691.1
MG724692.1
MG724693.1
MG724694.1
MG724695.1
MG724696.1
MG724697.1
MG724698.1
MG724699.1
MG724700.1
MG724701.1
MG724702.1
MG724703.1
MG724704.1
MG724705.1
MG724706.1
MG724707.1
MG724708.1
MG724709.1
MG724710.1
MG724711.1
MG724712.1
MG724713.1
MG724714.1
MG724715.1
MG724716.1
MG724717.1
MG724718.1
MG724719.1
MG724720.1
MG724721.1
MG724722.1
MG724723.1
MG724724.1
MG724725.1
MG724726.1
MG724727.1
MG724728.1
MG724729.1
MG724730.1
MG724731.1
MG724732.1
MG724733.1
MG724734.1
MG724735.1
MG724736.1
MG724737.1
MG724738.1
MG724739.1
MG724740.1
MG724741.1
MG724742.1
MG724743.1
MG800444.1
MG800445.1
MG800448.1
MG800452.1
MG800463.1
MH006892.1
MH006893.1
KY983591.1
KY983592.1
KY983593.1
KY983594.1
KY983595.1
KY983596.1
KY983597.1
KY983598.1
KY983599.1
KY983600.1
KY983601.1
KY983602.1
KY983603.1
KY983604.1
KY983605.1
KY983606.1
KY983607.1
KY983608.1
KY983609.1
KY983610.1
KY983611.1
KY983612.1
KY983613.1
KY983614.1
KY983615.1
KY983616.1
KY983617.1
KY983618.1
KY983619.1
KY983620.1
KY983621.1
KY983622.1
KY983623.1
KY983624.1
KY983625.1
KY983626.1
KY983627.1
KY983628.1
KY983629.1
KY983630.1
KY983631.1
KY983632.1
KY983633.1
KY983634.1
KY983635.1
KY983636.1
KY983637.1
KY983638.1
KY983639.1
KY983640.1
KY983641.1
KY983642.1
KY983643.1
KY983644.1
KY983645.1
KY983646.1
KY983647.1
KY983648.1
KY983649.1
KY983650.1
KY983651.1
KY983652.1
KY983653.1
KY983654.1
KY983655.1
KY983656.1
KY983657.1
KY983658.1
KY983659.1
KY983660.1
KY983661.1
KY983662.1
KY983663.1
KY983664.1
KY983665.1
KY983666.1
KY983667.1
KY983668.1
KY983669.1
KY983670.1
KY983671.1
KY983672.1
KY983673.1
KY983674.1
KY983675.1
KY983676.1
KY983677.1
KY983678.1
KY983679.1
KY983680.1
KY983681.1
KY983682.1
KY983683.1
KY983684.1
KY983685.1
KY983686.1
KY983687.1
KY983688.1
KY983689.1
KY983690.1
KY983691.1
KY983692.1
KY983693.1
KY983694.1
KY983695.1
KY983696.1
KY983697.1
KY983698.1
KY983699.1
KY983700.1
KY983701.1
KY983702.1
KY983703.1
KY983704.1
KY983705.1
KY983706.1
KY983707.1
KY983708.1
KY983709.1
KY983710.1
KY983711.1
KY983712.1
KY983713.1
KY983714.1
KY983715.1
KY983716.1
KY983717.1
KY983718.1
KY983719.1
KY983720.1
KY983721.1
KY983722.1
KY983723.1
KY983724.1
KY983725.1
KY983726.1
KY983727.1
KY983728.1
KY983729.1
KY983730.1
KY983731.1
KY983732.1
KY983733.1
KY983734.1
KY983735.1
KY983736.1
KY983737.1
KY983738.1
KY983739.1
KY983740.1
KY983741.1
KY983742.1
KY983743.1
KY983744.1
KY983745.1
KY983746.1
KY983747.1
KY983748.1
KY983749.1
KY983750.1
KY983751.1
KY983752.1
KY983753.1
KY983754.1
KY983755.1
KY983756.1
KY983757.1
KY983758.1
KY983759.1
KY983760.1
KY983761.1
KY983762.1
KY983763.1
KY983764.1
KY983765.1
KY983766.1
KY983767.1
KY983768.1
KY983769.1
KY983770.1
KY983771.1
KY983772.1
KY983773.1
KY983774.1
KY983775.1
KY983776.1
KY983777.1
KY983778.1
KY983779.1
KY983780.1
KY983781.1
KY983782.1
KY983783.1
KY983784.1
KY983785.1
KY983786.1
KY983787.1
KY983788.1
KY983789.1
KY983790.1
KY983791.1
KY983792.1
KY983793.1
KY983794.1
KY983795.1
KY983796.1
KY983797.1
KY983798.1
KY983799.1
KY983800.1
KY983801.1
KY983802.1
KY983803.1
KY983804.1
KY983805.1
KY983806.1
KY983807.1
KY983808.1
KY983809.1
KY983810.1
KY983811.1
KY983812.1
KY983813.1
KY983814.1
KY983815.1
KY983816.1
KY983817.1
KY983818.1
KY983819.1
KY983820.1
KY983821.1
KY983822.1
KY983823.1
KY983824.1
KY983825.1
KY983826.1
KY983827.1
KY983828.1
KY983829.1
KY983830.1
KY983831.1
KY983832.1
KY983833.1
KY983834.1
KY983835.1
KY983836.1
KY983837.1
KY983838.1
KY983839.1
KY983840.1
KY983841.1
KY983842.1
KY983843.1
KY983844.1
KY983845.1
KY983846.1
KY983847.1
KY983848.1
KY983849.1
KY983850.1
KY983851.1
KY983852.1
KY983853.1
KY983854.1
KY983855.1
KY983856.1
KY983857.1
KY983858.1
KY983859.1
KY983860.1
KY983861.1
KY983862.1
KY983863.1
KY983864.1
KY983865.1
KY983866.1
KY983867.1
KY983868.1
KY983869.1
KY983870.1
KY983871.1
KY983872.1
KY983873.1
KY983874.1
KY983875.1
KY983876.1
KY983877.1
KY983878.1
KY983879.1
KY983880.1
KY983881.1
KY983882.1
KY983883.1
KY983884.1
KY983885.1
KY983886.1
KY983887.1
KY983888.1
KY983889.1
KY983890.1
KY983891.1
KY983892.1
KY983893.1
KY983894.1
KY983895.1
KY983896.1
KY983897.1
KY983898.1
KY983899.1
KY983900.1
KY983901.1
KY983902.1
KY983903.1
KY983904.1
KY983905.1
KY983906.1
KY983907.1
KY983908.1
KY983909.1
KY983910.1
KY983911.1
KY983912.1
KY983913.1
KY983914.1
KY983915.1
KY983916.1
KY983917.1
KY983918.1
KY983919.1
KY983920.1
KY983921.1
KY983922.1
KY983923.1
KY983924.1
KY983925.1
KY983926.1
KY983927.1
KY983928.1
KY983929.1
KY983930.1
KY983931.1
KY983932.1
KY983933.1
KY983934.1
KY983935.1
KY983936.1
KY983937.1
KY983938.1
KY983939.1
KY983940.1
KY983941.1
KY983942.1
KY983943.1
KY983944.1
KY983945.1
KY983946.1
KY983947.1
KY983948.1
KY983949.1
KY983950.1
KY983951.1
KY983952.1
KY983953.1
KY983954.1
KY983955.1
KY983956.1
KY983957.1
KY983958.1
KY983959.1
KY983960.1
KY983961.1
KY983962.1
MF114201.1
MF114202.1
MF114203.1
MF114204.1
MF114205.1
MF114206.1
MF114207.1
MF114208.1
MF114209.1
MF114210.1
MF286530.1
MG011452.1
MG011453.1
MG195737.1
MG195738.1
MG195739.1
MG195740.1
MG195741.1
MG195742.1
MG195743.1
MG195744.1
MG195745.1
MG195746.1
MG195747.1
MG195748.1
MG195749.1
MG195750.1
MG195751.1
MG195752.1
MG195753.1
MG195754.1
MG195755.1
MG195756.1
MG195757.1
MG195758.1
MG195759.1
MG195760.1
MG195761.1
MG195762.1
MG195763.1
MG195764.1
MG195765.1
MG195766.1
MG195767.1
MG195768.1
MG195769.1
MG195770.1
MG195771.1
MG195772.1
MG195773.1
MG195774.1
MG195775.1
MG195776.1
MG195777.1
MG195778.1
MG195779.1
MG195780.1
MG195781.1
MG195782.1
MG195783.1
MG195784.1
MG195785.1
MG195786.1
MG195787.1
MG195788.1
MG195789.1
MG195790.1
MG195791.1
MG195792.1
MG195793.1
MG195794.1
MG195795.1
MG195796.1
MG195797.1
MG195798.1
MG195799.1
MG195800.1
MG195801.1
MG195802.1
MG195803.1
MG195804.1
MG195805.1
MG195806.1
MG195807.1
MG195808.1
MG195809.1
MG195810.1
MG195811.1
MG195812.1
MG195813.1
MG195814.1
MG195815.1
MG195816.1
MG195817.1
MG195818.1
MG195819.1
MG195820.1
MG195821.1
MG195822.1
MG195823.1
MG195824.1
MG195825.1
MG195826.1
MG195827.1
MG195828.1
MG195829.1
MG195830.1
MG195831.1
MG195832.1
MG195833.1
MG195834.1
MG195835.1
MG195836.1
MG195837.1
MG195838.1
MG195839.1
MG195840.1
MG195841.1
MG195842.1
MG195843.1
MG195844.1
MG195845.1
MG195846.1
MG195847.1
MG195848.1
MG195849.1
MG195850.1
MG195851.1
MG195852.1
MG195853.1
MG195854.1
MG195855.1
MG195856.1
MG195857.1
MG195858.1
MG195859.1
MG195860.1
MG195861.1
MG195862.1
MG195863.1
MG195864.1
MG195865.1
MG195866.1
MG195867.1
MG195868.1
MG195869.1
MG195870.1
MG195871.1
MG195872.1
MG195873.1
MG195874.1
MG195875.1
MG195876.1
MG195877.1
MG195878.1
MG195879.1
MG195880.1
MG195881.1
MG195882.1
MG195883.1
MG195884.1
MG195885.1
MG195886.1
MG195887.1
MG983780.1
MG983781.1
MG983782.1
MG983783.1
MG983784.1
MG983785.1
MG983786.1
MG983787.1
MH003908.1
MH003909.1
MH003910.1
MH003911.1
MH003912.1
MH003913.1
MH003914.1
MH003915.1
MH003916.1
MH003917.1
MH003918.1
MH003919.1
MH003920.1
MH003921.1
MH003922.1
MH003923.1
MH003924.1
MH003925.1
MH003926.1
MH003927.1
MH003928.1
MH003929.1
MH003930.1
MH003931.1
MH003932.1
MH003933.1
MH003934.1
MH003935.1
MH003936.1
MH003937.1
MH003938.1
MH003939.1
MH003940.1
MH003941.1
MH003942.1
MH003943.1
MH003944.1
MH003945.1
MH003946.1
MH003947.1
MH003948.1
MH003949.1
MH003950.1
MH003951.1
MH003952.1
MH003953.1
MH003954.1
MH003955.1
MH003956.1
MH003957.1
MH003958.1
MH003959.1
MH003960.1
MH003961.1
MH003962.1
MH003963.1
MH003964.1
MH003965.1
MH003966.1
MH003967.1
MH003968.1
MH003969.1
MH003970.1
MH003971.1
MH003972.1
MH003973.1
MH003974.1
MH003975.1
MH003976.1
MH003977.1
MH003978.1
MH003979.1
MH003980.1
MH003981.1
MH003982.1
MH003983.1
MH003984.1
MH003985.1
MH003986.1
MH003987.1
MH003988.1
MH003989.1
MH003990.1
MH003991.1
MH003992.1
MH003993.1
MH003994.1
MH003995.1
MH003996.1
MH003997.1
MH003998.1
MH003999.1
MH004000.1
MH004001.1
MH004002.1
MH004003.1
MH004004.1
MH004005.1
MH004006.1
MH004007.1
MH004008.1
MH004009.1
MH004010.1
MH004011.1
MH004012.1
MH004013.1
MH004014.1
MH004015.1
MH004016.1
MH004017.1
MH004018.1
MH004019.1
MH004020.1
MH004021.1
MH004022.1
MH004023.1
MH004024.1
MH004025.1
MH004026.1
MH004027.1
MH004028.1
MH004029.1
MH004030.1
MH004031.1
MH004032.1
MH004033.1
MH004034.1
MH004035.1
MH004036.1
MH004037.1
MH004038.1
MH004039.1
MH004040.1
MH004041.1
MH004042.1
MH004043.1
MH004044.1
MH004045.1
MH004046.1
MH004047.1
MH004048.1
MH010330.1
MH010331.1
MH010332.1
MH010333.1
MH010334.1
MH010335.1
MH010336.1
MH010337.1
MH010338.1
MH010339.1
MH178366.1
MH185829.1
MH185830.1
MH185831.1
MH185832.1
MH185833.1
MH185834.1
MH187745.1
MH187746.1
MH187751.1
MH187752.1
MH187757.1
MH187758.1
MH187763.1
MH187764.1
MH187769.1
MH187770.1
MH187775.1
MH187776.1
MH187781.1
MH187782.1
MH187787.1
MH187788.1
MH187793.1
MH187794.1
MH187799.1
MH187800.1
MH187805.1
MH187806.1
MH187811.1
MH187812.1
MH187817.1
MH187818.1
MH187823.1
MH187824.1
MH187829.1
MH187830.1
MH187835.1
MH187836.1
MH187841.1
MH187842.1
MH187847.1
MH187848.1
MH187853.1
MH187854.1
MH187859.1
MH187864.1
MH187865.1
KY783641.1
KY783642.1
KY783643.1
KY783644.1
KY783650.1
KY783651.1
KY783652.1
KY823430.1
KY823431.1
KY823432.1
KY823433.1
KY823434.1
KY823435.1
KY823436.1
KY823437.1
KY823438.1
KY823439.1
KY823440.1
KY823441.1
KY823442.1
KY823443.1
KY823444.1
KY823445.1
KY863423.1
KY863424.1
KY863425.1
KY863426.1
KY863427.1
KY863428.1
KY863429.1
KY863430.1
KY863431.1
KY863432.1
KY863433.1
KY863434.1
KY863435.1
KY863436.1
KY863437.1
KY863438.1
KY863439.1
KY863440.1
KY863441.1
KY863442.1
MF066627.1
MF066628.1
MF182903.1
MF182904.1
MF182905.1
MF182906.1
MF182907.1
MF182908.1
MF182909.1
MF182910.1
MF182911.1
MF182912.1
MF182913.1
MF182914.1
MF182915.1
MF182916.1
MF182917.1
MF182918.1
MF182919.1
MF182920.1
MF182921.1
MF182922.1
MF182923.1
MF182924.1
MF182925.1
MF182926.1
MF182927.1
MF182928.1
MF182929.1
MF182930.1
MF924392.1
MF926428.1
MF926441.1
MF926442.1
MF926443.1
MG022111.1
MG022112.1
MG022113.1
MG022114.1
MG229674.1
MG229675.1
MG229676.1
MG229677.1
MG229678.1
MG229679.1
MG229680.1
MG229681.1
MG252966.1
MG252967.1
MG764242.1
MG764243.1
MG764244.1
MG764245.1
MG764246.1
MG764247.1
MG764248.1
MG764249.1
MG764250.1
MG764251.1
MG764252.1
MG764253.1
MG764254.1
MG764255.1
MG764256.1
MG764257.1
MG764258.1
MG764259.1
MG764260.1
MG764261.1
MG764262.1
MG764263.1
MG764264.1
MG764265.1
MG764266.1
MG764267.1
MG764268.1
MG764269.1
MG764270.1
MG764271.1
MG764272.1
MG764273.1
MG764274.1
MG764275.1
MG764276.1
MG764277.1
MG764278.1
MG764279.1
MG764280.1
MG764281.1
MG764282.1
MG764283.1
MG764284.1
MG764285.1
MG764286.1
MH157016.1
MH178375.1
MH178376.1
MH178378.1
MH178379.1
MH178380.1
MH178383.1
MH178384.1
MH178385.1
MH178386.1
MH178387.1
MH178388.1
MH178389.1
MH182639.1
MH183263.1
MH183271.1
MH183279.1
MH183408.1
MH183410.1
MH183413.1
MH183422.1
MH183429.1
MH183436.1
MH183443.1
MH183449.1
MH183457.1
MH183465.1
MH183473.1
MH183481.1
MH183488.1
MH183497.1
MH183503.1
MH183513.1
MH183521.1
MH183529.1
MH183537.1
MH183545.1
MH183553.1
MH183560.1
MH183569.1
MH183576.1
MH183585.1
MH183593.1
MH183601.1
MH183609.1
MH183617.1
MH183625.1
MH183633.1
MH183641.1
MH183649.1
MH183657.1
MH183665.1
MH183673.1
MH183681.1
MH183686.1
MH183697.1
MH183705.1
MH183713.1
MH183721.1
MH183729.1
MH183737.1
MH183745.1
MH183753.1
MH183761.1
MH183769.1
MH183775.1
MH183785.1
MH183793.1
MH183801.1
MH183809.1
MH183817.1
MH183825.1
MH183833.1
MH183841.1
MH183849.1
MH183857.1
MH183865.1
MH183873.1
MH183881.1
MH183889.1
MH183894.1
MH183905.1
MH183912.1
MH183921.1
MH183929.1
MH183937.1
MH183941.1
MH183953.1
MH183961.1
MH183969.1
MH183977.1
MH183985.1
MH183986.1
MH184001.1
MH184009.1
MH184017.1
MH184025.1
MH184033.1
MH184040.1
MF059357.1
MF059358.1
MF059359.1
MF059360.1
MF059361.1
MF059362.1
MF059363.1
MF059364.1
MF059365.1
MF059366.1
MF059367.1
MF059368.1
MF059369.1
MF059370.1
MF059371.1
MF059372.1
MF059373.1
MF059374.1
MF059375.1
MF059376.1
MF059377.1
MF059378.1
MF059379.1
MF059380.1
MF059381.1
MF059382.1
MF059383.1
MF059384.1
MF059385.1
MF059386.1
MF059387.1
MF059388.1
MF059389.1
MF059390.1
MF059391.1
MF059392.1
MF059393.1
MF059394.1
MF059395.1
MF059396.1
MF059397.1
MF059398.1
MF059399.1
MF059400.1
MF059401.1
MF059402.1
MF059403.1
MF059404.1
MF059405.1
MF059406.1
MF059407.1
MF059408.1
MF059409.1
MF059410.1
MF059411.1
MF059412.1
MF059413.1
MF059414.1
MF059415.1
MF059416.1
MF059417.1
MF059418.1
MF059419.1
MF059420.1
MF059421.1
MF059422.1
MF059423.1
MF059424.1
MF059425.1
MF059426.1
MF059427.1
MF059428.1
MF059429.1
MF059430.1
MF059431.1
MF059432.1
MF059433.1
MF059434.1
MF059435.1
MF059436.1
MF059437.1
MF059438.1
MF059439.1
MF059440.1
MF059441.1
MF059442.1
MF059443.1
MF059444.1
MF059445.1
MF059446.1
MF059447.1
MF059448.1
MF059449.1
MF059450.1
MF059451.1
MF059452.1
MF059453.1
MF059454.1
MF059455.1
MF059456.1
MF059457.1
MF059458.1
MF059459.1
MF059460.1
MF059461.1
MF059462.1
MF059463.1
MF059464.1
MF059465.1
MF059466.1
MF059467.1
MF059468.1
MF059469.1
MF059470.1
MF059471.1
MF059472.1
MF059473.1
MF059474.1
MF059475.1
MF059476.1
MF059477.1
MF059478.1
MF059479.1
MF059480.1
MF059481.1
MF059482.1
MF059483.1
MF059484.1
MF059485.1
MF059486.1
MF059487.1
MF059488.1
MF059489.1
MF059490.1
MF059491.1
MF059492.1
MF059493.1
MF059494.1
MF059495.1
MF059496.1
MF059497.1
MF059498.1
MF059499.1
MF059500.1
MF059501.1
MF059502.1
MF059503.1
MF059504.1
MF059505.1
MF059506.1
MF059507.1
MF059508.1
MF059509.1
MF059510.1
MF059511.1
MF059512.1
MF059513.1
MF059514.1
MF059515.1
MF059516.1
MF059517.1
MF059518.1
MF059519.1
MF059520.1
MF059521.1
MF059522.1
MF059523.1
MF059524.1
MF059525.1
MF059526.1
MF059527.1
MF059528.1
MF059529.1
MF059530.1
MF059531.1
MF059532.1
MF059533.1
MF059534.1
MF059535.1
MF059536.1
MF059537.1
MF059538.1
MF059539.1
MF059540.1
MF059541.1
MF059542.1
MF059543.1
MF059544.1
MF059545.1
MF059546.1
MF059547.1
MF059548.1
MF059549.1
MF059550.1
MF059551.1
MF059552.1
MF059553.1
MF059554.1
MF059555.1
MF059556.1
MF059557.1
MF059558.1
MF059559.1
MF059560.1
MF059561.1
MF059562.1
MF059563.1
MF059564.1
MF059565.1
MF059566.1
MF059567.1
MF059568.1
MF059569.1
MF059570.1
MF059571.1
MF059572.1
MF059573.1
MF059574.1
MF059575.1
MF059576.1
MF059577.1
MF059578.1
MF059579.1
MF059580.1
MF059581.1
MF059582.1
MF059583.1
MF059584.1
MF059585.1
MF059586.1
MF059587.1
MF059588.1
MF059589.1
MF059590.1
MF059591.1
MF059592.1
MF059593.1
MF059594.1
MF059595.1
MF059596.1
MF059597.1
MF059598.1
MF059599.1
MF059600.1
MF059601.1
MF059602.1
MF059603.1
MF059604.1
MF059605.1
MF059606.1
MF059607.1
MF059608.1
MF059609.1
MF059610.1
MF059611.1
MF059612.1
MF059613.1
MF059614.1
MF059615.1
MF059616.1
MF059617.1
MF059618.1
MF059619.1
MF059620.1
MF059621.1
MF059622.1
MF059623.1
MF059624.1
MF059625.1
MF059626.1
MF059627.1
MF059628.1
MF059629.1
MF059630.1
MF059631.1
MF059632.1
MF059633.1
MF059634.1
MF059635.1
MF059636.1
MF059637.1
MF059638.1
MF059639.1
MF059640.1
MF059641.1
MF059642.1
MF059643.1
MF059644.1
MF059645.1
MF059646.1
MF059647.1
MF059648.1
MF059649.1
MF059650.1
MF059651.1
MF059652.1
MF059653.1
MF059654.1
MF059655.1
MF059656.1
MF059657.1
MF059658.1
MF059659.1
MF059660.1
MF059661.1
MF059662.1
MF059663.1
MF059664.1
MF059665.1
MF059666.1
MF059667.1
MF059668.1
MF059669.1
MF059670.1
MF059671.1
MF059672.1
MF059673.1
MF059674.1
MF059675.1
MF059676.1
MF059677.1
MF059678.1
MF059679.1
MF059680.1
MF059681.1
MF059682.1
MF059683.1
MF059684.1
MF059685.1
MF059686.1
MF059687.1
MF059688.1
MF059689.1
MF059690.1
MF059691.1
MF059692.1
MF059693.1
MF059694.1
MF059695.1
MF059696.1
MF059697.1
MF059698.1
MF059699.1
MF059700.1
MF059701.1
MF059702.1
MF059703.1
MF059704.1
MF059705.1
MF059706.1
MF059707.1
MF059708.1
MF059709.1
MF059710.1
MF059711.1
MF059712.1
MF059713.1
MF059714.1
MF059715.1
MF059716.1
MF059717.1
MF059718.1
MF059719.1
MF059720.1
MF059721.1
MF059722.1
MF059723.1
MF059724.1
MF059725.1
MF059726.1
MF059727.1
MF059728.1
MF059729.1
MF059730.1
MF059731.1
MF059732.1
MF059733.1
MF059734.1
MF059735.1
MF059736.1
MF059737.1
MF059738.1
MF059739.1
MF059740.1
MF059741.1
MF059742.1
MF059743.1
MF059744.1
MF059745.1
MF059746.1
MF059747.1
MF059748.1
MF059749.1
MF059750.1
MF059751.1
MF059752.1
MF059753.1
MF059754.1
MF059755.1
MF059756.1
MF059757.1
MF059758.1
MF059759.1
MF059760.1
MF059761.1
MF059762.1
MF059763.1
MF059764.1
MF059765.1
MF059766.1
MF059767.1
MF059768.1
MF059769.1
MF059770.1
MF059771.1
MF059772.1
MF059773.1
MF059774.1
MF059775.1
MF059776.1
MF059777.1
MF059778.1
MF059779.1
MF059780.1
MF059781.1
MF059782.1
MF059783.1
MF059784.1
MF059785.1
MF059786.1
MF059787.1
MF059788.1
MF059789.1
MF059790.1
MF059791.1
MF059792.1
MF059793.1
MF059794.1
MF059795.1
MF059796.1
MF059797.1
MF059798.1
MF059799.1
MF059800.1
MF059801.1
MF059802.1
MF059803.1
MF059804.1
MF059805.1
MF059806.1
MF059807.1
MF059808.1
MF059809.1
MF059810.1
MF059811.1
MF059812.1
MF059813.1
MF059814.1
MF059815.1
MF059816.1
MF059817.1
MF059818.1
MF059819.1
MF059820.1
MF059821.1
MF059822.1
MF059823.1
MF059824.1
MF059825.1
MF059826.1
MF059827.1
MF059828.1
MF059829.1
MF059830.1
MF059831.1
MF059832.1
MF059833.1
MF059834.1
MF059835.1
MF059836.1
MF059837.1
MF059838.1
MF059839.1
MF059840.1
MF059841.1
MF059842.1
MF059843.1
MF059844.1
MF059845.1
MF059846.1
MF059847.1
MF059848.1
MF059849.1
MF059850.1
MF059851.1
MF059852.1
MF059853.1
MF059854.1
MF059855.1
MF059856.1
MF059857.1
MF059858.1
MF059859.1
MF059860.1
MF059861.1
MF059862.1
MF059863.1
MF059864.1
MF059865.1
MF059866.1
MF059867.1
MF059868.1
MF059869.1
MF059870.1
MF059871.1
MF059872.1
MF059873.1
MF059874.1
MF059875.1
MF059876.1
MF059877.1
MF059878.1
MF059879.1
MF059880.1
MF059881.1
MF059882.1
MF059883.1
MF059884.1
MF059885.1
MF059886.1
MF059887.1
MF059888.1
MF059889.1
MF059890.1
MF059891.1
MF059892.1
MF059893.1
MF059894.1
MF059895.1
MF059896.1
MF059897.1
MF059898.1
MF059899.1
MF059900.1
MF059901.1
MF059902.1
MF059903.1
MF059904.1
MF059905.1
MF059906.1
MF059907.1
MF059908.1
MF059909.1
MF059910.1
MF059911.1
MF059912.1
MF059913.1
MF059914.1
MF059915.1
MF059916.1
MF059917.1
MF059918.1
MF059919.1
MF059920.1
MF059921.1
MF059922.1
MF059923.1
MF059924.1
MF059925.1
MF059926.1
MF059927.1
MF059928.1
MF059929.1
MF059930.1
MF059931.1
MF059932.1
MF059933.1
MF059934.1
MF059935.1
MF059936.1
MF059937.1
MF059938.1
MF059939.1
MF059940.1
MF059941.1
MF059942.1
MF059943.1
MF059944.1
MF059945.1
MF059946.1
MF059947.1
MF059948.1
MF059949.1
MF059950.1
MF059951.1
MF059952.1
MF059953.1
MF059954.1
MF059955.1
MF059956.1
MF059957.1
MF059958.1
MF059959.1
MF059960.1
MF059961.1
MF059962.1
MF059963.1
MF059964.1
MF059965.1
MF059966.1
MF059967.1
MF059968.1
MF059969.1
MF059970.1
MF059971.1
MF059972.1
MF059973.1
MF059974.1
MF059975.1
MF059976.1
MF059977.1
MF059978.1
MF059979.1
MF059980.1
MF059981.1
MF059982.1
MF059983.1
MF059984.1
MF059985.1
MF059986.1
MF059987.1
MF059988.1
MF059989.1
MF059990.1
MF059991.1
MF059992.1
MF059993.1
MF059994.1
MF059995.1
MF059996.1
MF059997.1
MF059998.1
MF059999.1
MF060000.1
MF060001.1
MF060002.1
MF060003.1
MF060004.1
MF060005.1
MF060006.1
MF060007.1
MF060008.1
MF060009.1
MF060010.1
MF060011.1
MF060012.1
MF060013.1
MF060014.1
MF060015.1
MF060016.1
MF060017.1
MF060018.1
MF060019.1
MF060020.1
MF060021.1
MF060022.1
MF060023.1
MF060024.1
MF060025.1
MF060026.1
MF060027.1
MF060028.1
MF060029.1
MF060030.1
MF060031.1
MF060032.1
MF060033.1
MF060034.1
MF060035.1
MF060036.1
MF060037.1
MF060038.1
MF060039.1
MF060040.1
MF060041.1
MF060042.1
MF060043.1
MF060044.1
MF060045.1
MF060046.1
MF060047.1
MF060048.1
MF060049.1
MF060050.1
MF060051.1
MF060052.1
MF060053.1
MF060054.1
MF060055.1
MF060056.1
MF060057.1
MF060058.1
MF060059.1
MF060060.1
MF060061.1
MF060062.1
MF060063.1
MF060064.1
MF060065.1
MF060066.1
MF060067.1
MF060068.1
MF060069.1
MF060070.1
MF060071.1
MF060072.1
MF060073.1
MF060074.1
MF060075.1
MF060076.1
MF060077.1
MF060078.1
MF060079.1
MF060080.1
MF060081.1
MF060082.1
MF060083.1
MF060084.1
MF060085.1
MF060086.1
MF060087.1
MF060088.1
MF060089.1
MF060090.1
MF060091.1
MF060092.1
MF060093.1
MF060094.1
MF060095.1
MF060096.1
MF060097.1
MF060098.1
MF060099.1
MF060100.1
MF060101.1
MF060102.1
MF060103.1
MF060104.1
MF060105.1
MF060106.1
MF060107.1
MF060108.1
MF060109.1
MF060110.1
MF060111.1
MF060112.1
MF060113.1
MF060114.1
MF060115.1
MF060116.1
MF060117.1
MF060118.1
MF060119.1
MF060120.1
MF060121.1
MF060122.1
MF060123.1
MF060124.1
MF060125.1
MF060126.1
MF060127.1
MF060128.1
MF060129.1
MF060130.1
MF060131.1
MF060132.1
MF060133.1
MF060134.1
MF060135.1
MF060136.1
MF060137.1
MF060138.1
MF060139.1
MF060140.1
MF060141.1
MF060142.1
MF060143.1
MF060144.1
MF060145.1
MF060146.1
MF060147.1
MF060148.1
MF060149.1
MF060150.1
MF060151.1
MF060152.1
MF060153.1
MF060154.1
MF060155.1
MF060156.1
MF060157.1
MF060158.1
MF060159.1
MF060160.1
MF060161.1
MF060162.1
MF060163.1
MF060164.1
MF060165.1
MF060166.1
MF060167.1
MF060168.1
MF060169.1
MF060170.1
MF060171.1
MF060172.1
MF060173.1
MF060174.1
MF060175.1
MF060176.1
MF060177.1
MF060178.1
MF060179.1
MF060180.1
MF060181.1
MF060182.1
MF060183.1
MF060184.1
MF060185.1
MF060186.1
MF060187.1
MF060188.1
MF060189.1
MF060190.1
MF060191.1
MF060192.1
MF060193.1
MF060194.1
MF060195.1
MF060196.1
MF060197.1
MF060198.1
MF060199.1
MF060200.1
MF060201.1
MF060202.1
MF060203.1
MF060204.1
MF060205.1
MF060206.1
MF060207.1
MF060208.1
MF060209.1
MF060210.1
MF060211.1
MF060212.1
MF060213.1
MF060214.1
MF060215.1
MF060216.1
MF060217.1
MF060218.1
MF060219.1
MF060220.1
MF060221.1
MF060222.1
MF060223.1
MF060224.1
MF060225.1
MF060226.1
MF060227.1
MF060228.1
MF060229.1
MF060230.1
MF060231.1
MF060232.1
MF060233.1
MF060234.1
MF060235.1
MF060236.1
MF060237.1
MF060238.1
MF060239.1
MF060240.1
MF060241.1
MF060242.1
MF060243.1
MF060244.1
MF060245.1
MF060246.1
MF060247.1
MF060248.1
MF060249.1
MF060250.1
MF060251.1
MF060252.1
MF060253.1
MF060254.1
MF060255.1
MF060256.1
MF060257.1
MF060258.1
MF060259.1
MF060260.1
MF060261.1
MF060262.1
MF060263.1
MF060264.1
MF060265.1
MF060266.1
MF060267.1
MF060268.1
MF060269.1
MF060270.1
MF060271.1
MF060272.1
MF060273.1
MF060274.1
MF060275.1
MF060276.1
MF060277.1
MF060278.1
MF060279.1
MF060280.1
MF060281.1
MF060282.1
MF060283.1
MF060284.1
MF060285.1
MF060286.1
MF060287.1
MF060288.1
MF060289.1
MF060290.1
MF060291.1
MF060292.1
MF060293.1
MF060294.1
MF060295.1
MF060296.1
MF060297.1
MF060298.1
MF060299.1
MF060300.1
MF060301.1
MF060302.1
MF060303.1
MF060304.1
MF060305.1
MF060306.1
MF060307.1
MF060308.1
MF060309.1
MF060310.1
MF060311.1
MF060312.1
MF060313.1
MF060314.1
MF060315.1
MF060316.1
MF060317.1
MF060318.1
MF060319.1
MF060320.1
MF060321.1
MF060322.1
MF060323.1
MF060324.1
MF060325.1
MF060326.1
MF060327.1
MF060328.1
MF060329.1
MF060330.1
MF060331.1
MF060332.1
MF060333.1
MF060334.1
MF060335.1
MF060336.1
MF060337.1
MF060338.1
MF060339.1
MF060340.1
MF060341.1
MF060342.1
MF060343.1
MF060344.1
MF060345.1
MF060346.1
MF060347.1
MF060348.1
MF060349.1
MF060350.1
MF060351.1
MF060352.1
MF060353.1
MF060354.1
MF060355.1
MF060356.1
MF060357.1
MF060358.1
MF060359.1
MF060360.1
MF060361.1
MF060362.1
MF060363.1
MF060364.1
MF060365.1
MF060366.1
MF060367.1
MF060368.1
MF060369.1
MF060370.1
MF060371.1
MF060372.1
MF060373.1
MF060374.1
MF060375.1
MF060376.1
MF060377.1
MF060378.1
MF060379.1
MF060380.1
MF060381.1
MF060382.1
MF060383.1
MF060384.1
MF060385.1
MF060386.1
MF060387.1
MF060388.1
MF060389.1
MF060390.1
MF060391.1
MF060392.1
MF060393.1
MF060394.1
MF060395.1
MF060396.1
MF060397.1
MF060398.1
MF060399.1
MF060400.1
MF060401.1
MF060402.1
MF060403.1
MF060404.1
MF060405.1
MF060406.1
MF060407.1
MF060408.1
MF060409.1
MF060410.1
MF060411.1
MF060412.1
MF060413.1
MF060414.1
MF060415.1
MF060416.1
MF060417.1
MF060418.1
MF060419.1
MF060420.1
MF060421.1
MF060422.1
MF060423.1
MF060424.1
MF060425.1
MF060426.1
MF060427.1
MF060428.1
MF060429.1
MF060430.1
MF060431.1
MF060432.1
MF060433.1
MF060434.1
MF060435.1
MF060436.1
MF060437.1
MF060438.1
MF060439.1
MF060440.1
MF060441.1
MF060442.1
MF060443.1
MF060444.1
MF060445.1
MF060446.1
MF060447.1
MF060448.1
MF060449.1
MF060450.1
MF060451.1
MF060452.1
MF060453.1
MF060454.1
MF060455.1
MF060456.1
MF060457.1
MF060458.1
MF060459.1
MF060460.1
MF060461.1
MF060462.1
MF060463.1
MF060464.1
MF060465.1
MF060466.1
MF060467.1
MF060468.1
MF060469.1
MF060470.1
MF060471.1
MF060472.1
MF060473.1
MF060474.1
MF060475.1
MF060476.1
MF060477.1
MF060478.1
MF060479.1
MF060480.1
MF060481.1
MF060482.1
MF060483.1
MF060484.1
MF060485.1
MF060486.1
MF060487.1
MF060488.1
MF060489.1
MF060490.1
MF060491.1
MF060492.1
MF060493.1
MF060494.1
MF060495.1
MF060496.1
MF060497.1
MF060498.1
MF060499.1
MF060500.1
MF060501.1
MF060502.1
MF060503.1
MF060504.1
MF060505.1
MF060506.1
MF060507.1
MF060508.1
MF060509.1
MF060510.1
MF060511.1
MF060512.1
MF060513.1
MF060514.1
MF060515.1
MF060516.1
MF060517.1
MF060518.1
MF060519.1
MF060520.1
MF060521.1
MF060522.1
MF060523.1
MF060524.1
MF060525.1
MF060526.1
MF060527.1
MF060528.1
MF060529.1
MF060530.1
MF060531.1
MF060532.1
MF060533.1
MF060534.1
MF060535.1
MF060536.1
MF060537.1
MF060538.1
MF060539.1
MF060540.1
MF060541.1
MF060542.1
MF060543.1
MF060544.1
MF060545.1
MF060546.1
MF060547.1
MF060548.1
MF060549.1
MF060550.1
MF060551.1
MF060552.1
MF060553.1
MF060554.1
MF060555.1
MF060556.1
MF060557.1
MF060558.1
MF060559.1
MF060560.1
MF060561.1
MF060562.1
MF060563.1
MF060564.1
MF060565.1
MF060566.1
MF060567.1
MF060568.1
MF060569.1
MF060570.1
MF060571.1
MF060572.1
MF060573.1
MF060574.1
MF060575.1
MF060576.1
MF060577.1
MF060578.1
MF060579.1
MF060580.1
MF060581.1
MF060582.1
MF060583.1
MF060584.1
MF060585.1
MF060586.1
MF060587.1
MF060588.1
MF060589.1
MF060590.1
MF060591.1
MF060592.1
MF060593.1
MF060594.1
MF060595.1
MF060596.1
MF060597.1
MF060598.1
MF060599.1
MF060600.1
MF060601.1
MF060602.1
MF060603.1
MF060604.1
MF060605.1
MF060606.1
MF060607.1
MF060608.1
MF060609.1
MF060610.1
MF060611.1
MF060612.1
MF060613.1
MF060614.1
MF060615.1
MF060616.1
MF060617.1
MF060618.1
MF060619.1
MF060620.1
MF060621.1
MF060622.1
MF060623.1
MF060624.1
MF060625.1
MF060626.1
MF060627.1
MF060628.1
MF060629.1
MF060630.1
MF060631.1
MF060632.1
MF060633.1
MF060634.1
MF060635.1
MF060636.1
MF060637.1
MF060638.1
MF060639.1
MF060640.1
MF060641.1
MF060642.1
MF060643.1
MF060644.1
MF060645.1
MF060646.1
MF060647.1
MF060648.1
MF060649.1
MF060650.1
MF060651.1
MF060652.1
MF060653.1
MF060654.1
MF060655.1
MF060656.1
MF060657.1
MF060658.1
MF060659.1
MF060660.1
MF060661.1
MF060662.1
MF060663.1
MF060664.1
MF060665.1
MF060666.1
MF060667.1
MF060668.1
MF060669.1
MF060670.1
MF060671.1
MF060672.1
MF060673.1
MF060674.1
MF060675.1
MF060676.1
MF060677.1
MF060678.1
MF060679.1
MF060680.1
MF060681.1
MF060682.1
MF060683.1
MF060684.1
MF060685.1
MF060686.1
MF060687.1
MF060688.1
MF060689.1
MF060690.1
MF060691.1
MF060692.1
MF060693.1
MF060694.1
MF060695.1
MF060696.1
MF060697.1
MF060698.1
MF060699.1
MF060700.1
MF060701.1
MF060702.1
MF060703.1
MF060704.1
MF060705.1
MF060706.1
MF060707.1
MF060708.1
MF060709.1
MF060710.1
MF060711.1
MF060712.1
MF060713.1
MF060714.1
MF060715.1
MF060716.1
MF060717.1
MF060718.1
MF060719.1
MF060720.1
MF060721.1
MF060722.1
MF060723.1
MF060724.1
MF060725.1
MF060726.1
MF060727.1
MF060728.1
MF060729.1
MF060730.1
MF060731.1
MF060732.1
MF060733.1
MF060734.1
MF060735.1
MF060736.1
MF060737.1
MF060738.1
MF060739.1
MF060740.1
MF060741.1
MF060742.1
MF060743.1
MF060744.1
MF060745.1
MF060746.1
MF060747.1
MF060748.1
MF060749.1
MF060750.1
MF060751.1
MF060752.1
MF060753.1
MF060754.1
MF060755.1
MF060756.1
MF060757.1
MF060758.1
MF060759.1
MF060760.1
MF060761.1
MF060762.1
MF060763.1
MF060764.1
MF060765.1
MF060766.1
MF060767.1
MF060768.1
MF060769.1
MF060770.1
MF060771.1
MF060772.1
MF060773.1
MF060774.1
MF060775.1
MF060776.1
MF060777.1
MF060778.1
MF060779.1
MF060780.1
MF060781.1
MF060782.1
MF060783.1
MF060784.1
MF060785.1
MF060786.1
MF060787.1
MF060788.1
MF060789.1
MF060790.1
MF060791.1
MF060792.1
MF060793.1
MF060794.1
MF060795.1
MF060796.1
MF060797.1
MF060798.1
MF060799.1
MF060800.1
MF060801.1
MF060802.1
MF060803.1
MF060804.1
MF060805.1
MF060806.1
MF060807.1
MF060808.1
MF060809.1
MF060810.1
MF060811.1
MF060812.1
MF060813.1
MF060814.1
MF060815.1
MF060816.1
MF060817.1
MF060818.1
MF060819.1
MF060820.1
MF060821.1
MF060822.1
MF060823.1
MF060824.1
MF060825.1
MF060826.1
MF060827.1
MF060828.1
MF060829.1
MF060830.1
MF060831.1
MF060832.1
MF060833.1
MF060834.1
MF060835.1
MF060836.1
MF060837.1
MF060838.1
MF060839.1
MF060840.1
MF060841.1
MF060842.1
MF060843.1
MF060844.1
MF060845.1
MF060846.1
MF060847.1
MF060848.1
MF060849.1
MF060850.1
MF060851.1
MF060852.1
MF060853.1
MF060854.1
MF060855.1
MF060856.1
MF060857.1
MF060858.1
MF060859.1
MF060860.1
MF060861.1
MF060862.1
MF060863.1
MF060864.1
MF060865.1
MF060866.1
MF060867.1
MF060868.1
MF060869.1
MF060870.1
MF060871.1
MF060872.1
MF060873.1
MF060874.1
MF060875.1
MF060876.1
MF060877.1
MF060878.1
MF060879.1
MF060880.1
MF060881.1
MF060882.1
MF060883.1
MF060884.1
MF060885.1
MF060886.1
MF060887.1
MF060888.1
MF060889.1
MF060890.1
MF060891.1
MF060892.1
MF060893.1
MF060894.1
MF060895.1
MF060896.1
MF060897.1
MF060898.1
MF060899.1
MF060900.1
MF060901.1
MF060902.1
MF060903.1
MF060904.1
MF060905.1
MF060906.1
MF060907.1
MF060908.1
MF060909.1
MF060910.1
MF060911.1
MF060912.1
MF060913.1
MF060914.1
MF060915.1
MF060916.1
MF060917.1
MF060918.1
MF060919.1
MF060920.1
MF060921.1
MF060922.1
MF060923.1
MF060924.1
MF060925.1
MF060926.1
MF060927.1
MF060928.1
MF060929.1
MF060930.1
MF060931.1
MF060932.1
MF060933.1
MF060934.1
MF060935.1
MF060936.1
MF060937.1
MF060938.1
MF060939.1
MF060940.1
MF060941.1
MF060942.1
MF060943.1
MF060944.1
MF060945.1
MF060946.1
MF060947.1
MF060948.1
MF060949.1
MF060950.1
MF060951.1
MF060952.1
MF060953.1
MF060954.1
MF060955.1
MF060956.1
MF060957.1
MF060958.1
MF060959.1
MF060960.1
MF060961.1
MF060962.1
MF060963.1
MF060964.1
MF060965.1
MF060966.1
MF060967.1
MF060968.1
MF060969.1
MF060970.1
MF060971.1
MF060972.1
MF060973.1
MF060974.1
MF060975.1
MF060976.1
MF060977.1
MF060978.1
MF060979.1
MF060980.1
MF060981.1
MF060982.1
MF060983.1
MF060984.1
MF060985.1
MF060986.1
MF060987.1
MF060988.1
MF060989.1
MF060990.1
MF060991.1
MF060992.1
MF060993.1
MF060994.1
MF060995.1
MF060996.1
MF060997.1
MF060998.1
MF060999.1
MF061000.1
MF061001.1
MF061002.1
MF061003.1
MF061004.1
MF061005.1
MF061006.1
MF061007.1
MF061008.1
MF061009.1
MF061010.1
MF061011.1
MF061012.1
MF061013.1
MF061014.1
MF061015.1
MF061016.1
MF061017.1
MF061018.1
MF061019.1
MF061020.1
MF061021.1
MF061022.1
MF061023.1
MF061024.1
MF061025.1
MF061026.1
MF061027.1
MF061028.1
MF061029.1
MF061030.1
MF061031.1
MF061032.1
MF061033.1
MF061034.1
MF061035.1
MF061036.1
MF061037.1
MF061038.1
MF061039.1
MF061040.1
MF061041.1
MF061042.1
MF061043.1
MF061044.1
MF061045.1
MF061046.1
MF061047.1
MF061048.1
MF061049.1
MF061050.1
MF061051.1
MF061052.1
MF061053.1
MF061054.1
MF061055.1
MF061056.1
MF061057.1
MF061058.1
MF061059.1
MF061060.1
MF061061.1
MF061062.1
MF061063.1
MF061064.1
MF061065.1
MF061066.1
MF061067.1
MF061068.1
MF061069.1
MF061070.1
MF061071.1
MF061072.1
MF061073.1
MF061074.1
MF061075.1
MF061076.1
MF061077.1
MF061078.1
MF061079.1
MF061080.1
MF061081.1
MF061082.1
MF061083.1
MF061084.1
MF061085.1
MF061086.1
MF061087.1
MF061088.1
MF061089.1
MF061090.1
MF061091.1
MF061092.1
MF061093.1
MF061094.1
MF061095.1
MF061096.1
MF061097.1
MF061098.1
MF061099.1
MF061100.1
MF061101.1
MF061102.1
MF061103.1
MF061104.1
MF061105.1
MF061106.1
MF061107.1
MF061108.1
MF061109.1
MF061110.1
MF061111.1
MF061112.1
MF061113.1
MF061114.1
MF061115.1
MF061116.1
MF061117.1
MF061118.1
MF061119.1
MF061120.1
MF061121.1
MF061122.1
MF061123.1
MF061124.1
MF061125.1
MF061126.1
MF061127.1
MF061128.1
MF061129.1
MF061130.1
MF061131.1
MF061132.1
MF061133.1
MF061134.1
MF061135.1
MF061136.1
MF061137.1
MF061138.1
MF061139.1
MF061140.1
MF061141.1
MF061142.1
MF061143.1
MF061144.1
MF061145.1
MF061146.1
MF061147.1
MF061148.1
MF061149.1
MF061150.1
MF061151.1
MF061152.1
MF061153.1
MF061154.1
MF061155.1
MF061156.1
MF061157.1
MF061158.1
MF061159.1
MF061160.1
MF061161.1
MF061162.1
MF061163.1
MF061164.1
MF072691.1
MF078631.1
MF078632.1
MF078633.1
MF139161.1
MF139162.1
MF141541.1
MF141542.1
MF141543.1
MF141544.1
MF141545.1
MF141546.1
MF141547.1
MF141548.1
MF141549.1
MF141550.1
MF141551.1
MG011714.1
MG011715.1
MG011716.1
MG011717.1
MG053110.1
MG053111.1
MG053112.1
MG053113.1
MG053114.1
MG053115.1
MG053116.1
MG053117.1
MG053118.1
MG053119.1
MG053120.1
MG053121.1
MG053122.1
MG053123.1
MG053124.1
MG053125.1
MG053126.1
MG053127.1
MG053128.1
MG053129.1
MG053130.1
MG053131.1
MG053132.1
MG053133.1
MG053134.1
MG053135.1
MG053136.1
MG053137.1
MG053138.1
MG053139.1
MG053140.1
MG053141.1
MG053142.1
MG053143.1
MG053144.1
MG053145.1
MG053146.1
MG053147.1
MG053148.1
MG053149.1
MG053150.1
MG053151.1
MG053152.1
MG053153.1
MG053154.1
MG053155.1
MG053156.1
MG053157.1
MG053158.1
MG053159.1
MG053160.1
MG053161.1
MG053162.1
MG053163.1
MG053164.1
MG053165.1
MG053166.1
MG053167.1
MG053168.1
MG053169.1
MG053170.1
MG053171.1
MG053172.1
MG053173.1
MG600418.1
MG600419.1
MG600420.1
MG600421.1
MG600422.1
MG600423.1
MG600424.1
MG600425.1
MG600426.1
MG600427.1
MG600428.1
MG600429.1
MG600430.1
MG600431.1
MG600432.1
MG600433.1
MG600434.1
MG600435.1
MG600436.1
MG600437.1
MG600438.1
MG600439.1
MG600440.1
MG600441.1
MG600442.1
MG600443.1
MG600444.1
MG600445.1
MG600446.1
MG600447.1
MG600448.1
MG600449.1
MG600450.1
MG600451.1
MG600452.1
MG600453.1
MG600454.1
MG600455.1
MG600456.1
MG600457.1
MG600458.1
MG600459.1
MG600460.1
MG600461.1
MG600462.1
MG600463.1
MG600464.1
MG600465.1
MH015228.1
KY766998.1
KY769129.1
KY769130.1
KY769131.1
KY769132.1
KY769133.1
KY769134.1
KY769135.1
KY769136.1
KY769137.1
KY769138.1
KY769139.1
KY769140.1
KY769141.1
KY769142.1
KY769143.1
KY769144.1
KY769145.1
KY769146.1
KY769147.1
KY769148.1
KY769149.1
KY769150.1
KY769151.1
KY769152.1
KY769153.1
KY769154.1
KY769155.1
KY769156.1
KY769157.1
KY769158.1
KY769159.1
KY769160.1
KY769161.1
KY769162.1
KY769163.1
KY769164.1
KY769165.1
KY769166.1
KY769167.1
KY769168.1
KY769169.1
KY769170.1
KY769171.1
KY769172.1
KY769173.1
KY769174.1
KY769175.1
KY769176.1
KY769177.1
KY769178.1
KY769179.1
KY769180.1
KY769181.1
KY769182.1
KY769183.1
KY769184.1
KY769185.1
KY769186.1
KY769187.1
KY769188.1
KY769189.1
KY769190.1
KY769191.1
KY769192.1
KY769193.1
LC189373.1
LC189374.1
LC189375.1
LC189376.1
LC189377.1
LC189378.1
LC189379.1
LC189380.1
LC189381.1
LC189382.1
LC189383.1
LC189384.1
LC189385.1
LC189386.1
LC189387.1
LC189388.1
LC189389.1
LC189390.1
LC189391.1
LC189392.1
LC189393.1
LC189394.1
LC189395.1
LC189396.1
LC189397.1
LC189398.1
LC189399.1
LC189400.1
LC189401.1
LC189402.1
LC189403.1
LC189404.1
LC189405.1
LC189406.1
LC189407.1
LC189408.1
LC189409.1
LC189410.1
LC189411.1
LC189412.1
LC189413.1
LC189414.1
LC189415.1
LC189416.1
LC189417.1
LC189418.1
LC189419.1
LC189420.1
LC189421.1
LC189422.1
LC189423.1
LC189424.1
LC189425.1
LC189426.1
LC189427.1
LC189428.1
LC189429.1
LC189430.1
LC189431.1
LC189432.1
LC189433.1
LC189434.1
LC189435.1
LC189436.1
LC189437.1
LC189438.1
LC189439.1
LC189440.1
LC189441.1
LC189442.1
LC189443.1
LC189444.1
LC189445.1
LC189446.1
LC189447.1
LC189448.1
LC189449.1
LC189450.1
LC189451.1
LC189452.1
LC189453.1
LC189454.1
LC189455.1
LC189456.1
LC379589.1
LC379596.1
LC379597.1
LC379604.1
LC379605.1
MH090080.1
MH090081.1
KY858927.1
KY924476.1
KY924477.1
KY924478.1
KY926904.1
KY926905.1
KY926906.1
KY926907.1
KY926908.1
KY926909.1
KY926910.1
KY926911.1
KY926912.1
KY926913.1
KY926914.1
KY926915.1
KY926916.1
KY926917.1
KY926918.1
KY926919.1
KY926920.1
KY926921.1
KY926922.1
KY926923.1
KY926924.1
KY926925.1
KY926926.1
KY926927.1
KY926928.1
KY926929.1
KY926930.1
KY926931.1
KY926932.1
KY926933.1
KY926934.1
KY926935.1
KY926936.1
KY926937.1
KY926938.1
KY926939.1
KY926940.1
KY926941.1
KY926942.1
KY926943.1
KY926944.1
KY926945.1
KY926946.1
KY926947.1
KY926948.1
KY926949.1
KY926950.1
KY926951.1
KY926952.1
KY926953.1
KY926954.1
KY926955.1
KY926956.1
KY926957.1
KY926958.1
KY926959.1
KY926960.1
KY926961.1
KY926962.1
KY926963.1
KY926964.1
KY926965.1
KY926966.1
KY926967.1
KY926968.1
KY926969.1
KY926970.1
KY926971.1
KY926972.1
KY926973.1
KY926974.1
KY926975.1
KY926976.1
KY926977.1
KY926978.1
KY926979.1
KY926980.1
KY926981.1
KY926982.1
KY926983.1
KY926984.1
KY926985.1
KY926986.1
KY926987.1
KY926988.1
KY926989.1
KY926990.1
KY926991.1
KY926992.1
KY926993.1
KY926994.1
KY926995.1
KY926996.1
KY926997.1
KY926998.1
KY926999.1
KY927000.1
KY927001.1
KY927002.1
KY927003.1
KY927004.1
KY927005.1
KY927006.1
KY927007.1
KY927008.1
KY927009.1
KY927010.1
KY927011.1
KY927012.1
KY927013.1
KY927014.1
KY927015.1
KY927016.1
KY927017.1
KY927018.1
KY927019.1
KY927020.1
KY927021.1
KY927022.1
KY972267.1
KY972268.1
KY972269.1
KY972270.1
KY972271.1
KY972272.1
KY972273.1
KY972274.1
KY972275.1
KY972276.1
KY972277.1
KY972278.1
KY972279.1
KY972280.1
KY972281.1
KY972282.1
KY972283.1
KY972284.1
KY972285.1
KY972286.1
KY972287.1
KY972288.1
KY972289.1
KY972290.1
KY972291.1
KY972292.1
KY972293.1
KY972294.1
KY972295.1
KY972296.1
KY972297.1
KY972298.1
KY972299.1
KY972300.1
KY972301.1
KY972302.1
KY972303.1
KY972304.1
KY972305.1
KY972306.1
KY972307.1
KY972308.1
KY972309.1
KY972310.1
KY972311.1
KY972312.1
KY972313.1
KY972314.1
KY972315.1
KY972316.1
KY972317.1
KY972318.1
KY972319.1
KY972320.1
MF045845.1
MF045846.1
MF045847.1
MF045941.1
MF045942.1
MF045943.1
MF045944.1
MF045945.1
MF045946.1
MF179458.1
MF179459.1
MF179460.1
MF179461.1
MF179462.1
MF179463.1
MF179464.1
MF179465.1
MF179466.1
MF179467.1
MF179468.1
MF179469.1
MF179470.1
MF179471.1
MF179472.1
MF279980.1
MF279981.1
MF279982.1
MF279983.1
MF279984.1
MF279985.1
MF279986.1
MF279987.1
MF279988.1
MF279989.1
MF279990.1
MF279991.1
MF279992.1
MF279993.1
MF279994.1
MF279995.1
MF279996.1
MF279997.1
MF279998.1
MF279999.1
MF280000.1
MF280001.1
MF280002.1
MF280003.1
MF280004.1
MF280005.1
MF280006.1
MF280007.1
MF280008.1
MF280009.1
MF280010.1
MF280011.1
MF280012.1
MF280013.1
MF280014.1
MF280015.1
MF280016.1
MF280017.1
MF280018.1
MF280019.1
MF280020.1
MF280021.1
MF280022.1
MF280023.1
MF280024.1
MF280025.1
MF280026.1
MF280027.1
MF280028.1
MF280029.1
MF280030.1
MF280031.1
MF280032.1
MF280033.1
MF280034.1
MF280035.1
MG232382.1
MG232383.1
MG232384.1
MG232385.1
MG232386.1
MG232387.1
MG253815.1
MG253816.1
MG783576.1
MG783577.1
MG783578.1
MG783579.1
MG787528.1
MG787529.1
MG787530.1
MG787531.1
MG912871.1
MG912872.1
MG912873.1
MG912874.1
MH094245.1
MH094246.1
MH119060.1
MH129051.1
MH129052.1
MH129053.1
MH129054.1
MH129055.1
MH129056.1
MH144371.1
MH144558.1
MH144559.1
MH144560.1
MH155428.1
MH156658.1
MH156659.1
MH156660.1
MH156661.1
MH156662.1
MH156663.1
MH156664.1
MH156665.1
MH156666.1
MH156667.1
MH156668.1
MH156669.1
MH156670.1
MH156671.1
MH156672.1
MH156673.1
MH156674.1
MH156675.1
MH156676.1
MH156677.1
MH161350.1
MH167344.1
MH168070.1
MH168071.1
MH168072.1
MH168073.1
MH173048.1
KY750543.1
KY750544.1
KY750545.1
KY750546.1
KY750547.1
KY852348.1
KY852349.1
KY863447.1
KY863449.1
KY905307.1
KY905308.1
KY905309.1
KY905310.1
KY905311.1
KY905312.1
KY905313.1
MF043148.1
MF043149.1
MF043150.1
MF043151.1
MF043152.1
MF043153.1
MF043154.1
MF043155.1
MF043156.1
MF043157.1
MF043158.1
MF043159.1
MF043160.1
MF043161.1
MF043162.1
MF043163.1
MF043164.1
MF043165.1
MF043166.1
MF043167.1
MF043168.1
MF043169.1
MF043170.1
MF043171.1
MF043172.1
MF043173.1
MF043174.1
MF043175.1
MF043176.1
MF043177.1
MF043178.1
MF043179.1
MF043180.1
MF043181.1
MF043182.1
MF043183.1
MF043184.1
MF043185.1
MF133448.1
MF133449.1
MF133450.1
MF133451.1
MF133452.1
MF133453.1
MF133454.1
MF133455.1
MF133456.1
MF133457.1
MF919216.1
MF919217.1
MF919218.1
MF919219.1
MF919220.1
MF919221.1
MF919222.1
MF919223.1
MF919224.1
MF919225.1
MF919226.1
MF919227.1
MF919228.1
MF919229.1
MF919230.1
MF919231.1
MF919232.1
MF919233.1
MF919234.1
MF919235.1
MF919236.1
MF919237.1
MF919238.1
MF919239.1
MF919240.1
MF919241.1
MF919242.1
MF919243.1
MF919244.1
MF919245.1
MF919246.1
MF919247.1
MF919248.1
MF919249.1
MF919250.1
MF919251.1
MF919252.1
MF919253.1
MF919254.1
MF919255.1
MF973581.1
MF973582.1
MF973583.1
MF973584.1
MF973585.1
MF973586.1
MF973587.1
MF973588.1
MF973589.1
MF973590.1
MF973591.1
MF973592.1
MF973593.1
MF973594.1
MF973595.1
MF973596.1
MF973597.1
MF973598.1
MF973599.1
MF973600.1
MF973601.1
MF973602.1
MF973603.1
MF973604.1
MF973605.1
MF973606.1
MF973607.1
MF973608.1
MF973609.1
MF973610.1
MF973611.1
MF973612.1
MF973613.1
MF973614.1
MF973615.1
MF973616.1
MF973617.1
MF973618.1
MF973619.1
MF973620.1
MF973621.1
MF973622.1
MF973623.1
MF973624.1
MF973625.1
MF973626.1
MF973627.1
MF973628.1
MF973629.1
MF973630.1
MF973631.1
MF973632.1
MF973633.1
MF973634.1
MF973635.1
MF973636.1
MF973637.1
MF973638.1
MF973639.1
MF973640.1
MF973641.1
MF973642.1
MF973643.1
MF973644.1
MF973645.1
MF973646.1
MF973647.1
MF973648.1
MF973649.1
MF973650.1
MF973651.1
MF973652.1
MF973653.1
MF973654.1
MF973655.1
MF973656.1
MF973657.1
MF973658.1
MF973659.1
MF973660.1
MF973661.1
MF973662.1
MF973663.1
MF973664.1
MF973665.1
MF973666.1
MF973667.1
MF973668.1
MF973669.1
MF973670.1
MF973671.1
MF973672.1
MF973673.1
MF973674.1
MF973675.1
MF973676.1
MF973677.1
MF973678.1
MF973679.1
MF973680.1
MF973681.1
MF973682.1
MF973683.1
MF973684.1
MF973685.1
MF973686.1
MF973687.1
MF973688.1
MF973689.1
MF973690.1
MF973691.1
MF973692.1
MF973693.1
MF973694.1
MF973695.1
MF973696.1
MF973697.1
MF973698.1
MF973699.1
MF973700.1
MF973701.1
MF973702.1
MF973703.1
MF973704.1
MF973705.1
MF973706.1
MF973707.1
MF973708.1
MF973709.1
MF973710.1
MF973711.1
MF973712.1
MF973713.1
MF973714.1
MF973715.1
MF973716.1
MF973717.1
MF973718.1
MF973719.1
MF973720.1
MF973721.1
MF973722.1
MF973723.1
MF973724.1
MF973725.1
MF973726.1
MF973727.1
MF973728.1
MF973729.1
MF973730.1
MF973731.1
MF973732.1
MF973733.1
MF973734.1
MF973735.1
MF973736.1
MF973737.1
MF973738.1
MF973739.1
MF973740.1
MF973741.1
MF973742.1
MF973743.1
MF973744.1
MF973745.1
MF973746.1
MF973747.1
MF973748.1
MF973749.1
MF973750.1
MF973751.1
MF973752.1
MF973753.1
MF973754.1
MF973755.1
MF973756.1
MF973757.1
MF973758.1
MF973759.1
MF973760.1
MF973761.1
MF973762.1
MF973763.1
MF973764.1
MF973765.1
MF973766.1
MF973767.1
MF973768.1
MF973769.1
MF973770.1
MF973771.1
MF973772.1
MF973773.1
MF973774.1
MF973775.1
MF973776.1
MF973777.1
MF973778.1
MF973779.1
MF973780.1
MF973781.1
MF973782.1
MF973783.1
MF973784.1
MF973785.1
MF973786.1
MF973787.1
MF973788.1
MF973789.1
MF973790.1
MF973791.1
MF973792.1
MF973793.1
MF973794.1
MF973795.1
MF973796.1
MF973797.1
MF973798.1
MF973799.1
MF973800.1
MF973801.1
MF973802.1
MF973803.1
MF973804.1
MF973805.1
MF973806.1
MF973807.1
MF973808.1
MF973809.1
MF973810.1
MF973811.1
MF973812.1
MF973813.1
MF973814.1
MF973815.1
MF973816.1
MF973817.1
MF973818.1
MF973819.1
MF973820.1
MF973821.1
MF973822.1
MF973823.1
MF973824.1
MF973825.1
MF973826.1
MF973827.1
MF973828.1
MF973829.1
MF973830.1
MF973831.1
MF973832.1
MF973833.1
MF973834.1
MF973835.1
MF973836.1
MF973837.1
MF973838.1
MF973839.1
MF973840.1
MF973841.1
MF973842.1
MF973843.1
MF973844.1
MF973845.1
MF973846.1
MF973847.1
MF973848.1
MF973849.1
MF973850.1
MF973851.1
MF973852.1
MF973853.1
MF973854.1
MF973855.1
MF973856.1
MF973857.1
MF973858.1
MF973859.1
MF973860.1
MF973861.1
MF973862.1
MF973863.1
MF973864.1
MF973865.1
MF973866.1
MF973867.1
MF973868.1
MF973869.1
MF973870.1
MF973871.1
MF973872.1
MF973873.1
MF973874.1
MF973875.1
MF973876.1
MF973877.1
MF973878.1
MF973879.1
MF973880.1
MF973881.1
MF973882.1
MF973883.1
MF973884.1
MF973885.1
MF973886.1
MF973887.1
MF973888.1
MF973889.1
MF973890.1
MF973891.1
MF973892.1
MF973893.1
MF973894.1
MF973895.1
MF973896.1
MF973897.1
MF973898.1
MF973899.1
MF973900.1
MF973901.1
MF973902.1
MF973903.1
MF973904.1
MF973905.1
MF973906.1
MF973907.1
MF973908.1
MF973909.1
MF973910.1
MF973911.1
MF973912.1
MF973913.1
MF973914.1
MF973915.1
MF973916.1
MF973917.1
MF973918.1
MF973919.1
MF973920.1
MF973921.1
MF973922.1
MF973923.1
MF973924.1
MF973925.1
MF973926.1
MF973927.1
MF973928.1
MF973929.1
MF973930.1
MF973931.1
MF973932.1
MF973933.1
MF973934.1
MF973935.1
MF973936.1
MF973937.1
MF973938.1
MF973939.1
MF973940.1
MF973941.1
MF973942.1
MF973943.1
MF973944.1
MF973945.1
MF973946.1
MF973947.1
MF973948.1
MF973949.1
MF973950.1
MF973951.1
MF973952.1
MF973953.1
MF973954.1
MF973955.1
MF973956.1
MF973957.1
MF973958.1
MF973959.1
MF973960.1
MF973961.1
MF973962.1
MF973963.1
MF973964.1
MF973965.1
MF973966.1
MF973967.1
MF973968.1
MF973969.1
MF973970.1
MF973971.1
MF973972.1
MF973973.1
MF973974.1
MF973975.1
MF973976.1
MF973977.1
MF973978.1
MF973979.1
MF973980.1
MF973981.1
MF973982.1
MF973983.1
MF973984.1
MF973985.1
MF973986.1
MF973987.1
MF973988.1
MF973989.1
MF973990.1
MF973991.1
MF973992.1
MF973993.1
MF973994.1
MF973995.1
MF973996.1
MF973997.1
MF973998.1
MF973999.1
MF974000.1
MF974001.1
MF974002.1
MF974003.1
MF974004.1
MF974005.1
MF974006.1
MF974007.1
MF974008.1
MF974009.1
MF974010.1
MF974011.1
MF974012.1
MF974013.1
MF974014.1
MF974015.1
MF974016.1
MF974017.1
MF974018.1
MF974019.1
MF974020.1
MF974021.1
MF974022.1
MF974023.1
MF974024.1
MF974025.1
MF974026.1
MF974027.1
MF974028.1
MF974029.1
MF974030.1
MF974031.1
MF974032.1
MF974033.1
MF974034.1
MF974035.1
MF974036.1
MF974037.1
MF974038.1
MF974039.1
MF974040.1
MF974041.1
MF974042.1
MF974043.1
MF974044.1
MF974045.1
MF974046.1
MF974047.1
MF974048.1
MF974049.1
MF974050.1
MF974051.1
MF974052.1
MF974053.1
MF974054.1
MF974055.1
MF974056.1
MF974057.1
MF974058.1
MF974059.1
MF974060.1
MF974061.1
MF974062.1
MF974063.1
MF974064.1
MF974065.1
MF974066.1
MF974067.1
MF974068.1
MF974069.1
MF974070.1
MF974071.1
MF974072.1
MF974073.1
MF974074.1
MF974075.1
MF974076.1
MF974077.1
MF974078.1
MF974079.1
MF974080.1
MF974081.1
MF974082.1
MF974083.1
MF974084.1
MF974085.1
MF974086.1
MF974087.1
MF974088.1
MF974089.1
MF974090.1
MF974091.1
MF974092.1
MF974093.1
MF974094.1
MF974095.1
MF974096.1
MF974097.1
MF974098.1
MF974099.1
MF974100.1
MF974101.1
MF974102.1
MF974103.1
MF974104.1
MF974105.1
MF974106.1
MF974107.1
MF974108.1
MF974109.1
MF974110.1
MF974111.1
MF974112.1
MF974113.1
MF974114.1
MF974115.1
MF974116.1
MF974117.1
MF974118.1
MF974119.1
MF974120.1
MF974121.1
MF974122.1
MF974123.1
MF974124.1
MF974125.1
MF974126.1
MF974127.1
MF974128.1
MF974129.1
MF974130.1
MF974131.1
MF974132.1
MF974133.1
MF974134.1
MF974135.1
MF974136.1
MF974137.1
MF974138.1
MF974139.1
MF974140.1
MF974141.1
MF974142.1
MF974143.1
MF974144.1
MF974145.1
MF974146.1
MF974147.1
MF974148.1
MF974149.1
MF974150.1
MF974151.1
MF974152.1
MF974153.1
MF974154.1
MF974155.1
MF974156.1
MF974157.1
MF974158.1
MF974159.1
MF974160.1
MF974161.1
MF974162.1
MF974163.1
MF974164.1
MF974165.1
MF974166.1
MF974167.1
MF974168.1
MF974169.1
MF974170.1
MF974171.1
MF974172.1
MF974173.1
MF974174.1
MF974175.1
MF974176.1
MF974177.1
MG934374.1
MG934375.1
MG934376.1
MG934377.1
MG934378.1
MG934379.1
MG934380.1
MG934381.1
MG934382.1
MG934383.1
MG934384.1
MG934385.1
MG934386.1
MG934387.1
MG934388.1
MG934389.1
MG934390.1
MG934391.1
MG934392.1
MG934393.1
MG934394.1
MG934395.1
MG934396.1
MG934397.1
MG934398.1
MG934399.1
MG934400.1
MG934401.1
MG934402.1
MG934403.1
MG934404.1
MG934405.1
MG934406.1
MG934407.1
MG934408.1
MG934409.1
MG934410.1
MG934411.1
MG934412.1
MG934413.1
MG934414.1
MG934415.1
MG934416.1
MG934417.1
MG934418.1
MG934419.1
MG934420.1
MG934421.1
MG934422.1
MG934423.1
MG934424.1
MG934425.1
MG995566.2
MG995570.2
MG995575.2
MH018681.1
FR851337.2
KY982279.1
KY982280.1
KY982281.1
KY982282.1
KY982283.1
KY982284.1
KY982285.1
KY982286.1
KY982287.1
KY982288.1
KY982289.1
KY982290.1
KY982291.1
KY982292.1
KY982293.1
KY982294.1
KY982295.1
KY982296.1
KY982297.1
KY982298.1
KY982299.1
KY982300.1
KY982301.1
KY982302.1
KY982303.1
KY982304.1
KY982305.1
KY982306.1
KY982307.1
KY982308.1
KY982309.1
KY982310.1
KY982311.1
KY982312.1
KY982313.1
KY982314.1
KY982315.1
KY982316.1
KY982317.1
KY982318.1
KY982319.1
KY982320.1
KY982321.1
KY982322.1
KY982323.1
KY982324.1
KY982325.1
KY982326.1
KY982327.1
KY982328.1
KY982329.1
KY982330.1
KY982331.1
KY982332.1
KY982333.1
LT993376.1
LT993377.1
LT993378.1
LT993379.1
LT993380.1
LT993381.1
LT993382.1
LT993383.1
LT993384.1
LT993385.1
LT993386.1
LT993387.1
LT993388.1
LT993389.1
LT993390.1
LT993391.1
LT993392.1
LT993393.1
LT993394.1
LT993395.1
LT993396.1
LT993397.1
LT993398.1
LT993399.1
LT993400.1
LT993401.1
LT993402.1
LT993403.1
LT993404.1
LT993405.1
LT993406.1
LT993407.1
LT993408.1
LT993409.1
MF461184.1
MF461192.1
MF940172.1
MF940173.1
MF988093.1
MF988094.1
KX907456.1
KX907457.1
KX907472.1
KX907475.1
KX907476.1
KX907477.1
KX907478.1
KX907480.1
KX907481.1
KX907488.1
KX907489.1
KX907492.1
KX907496.1
KX907497.1
KX907498.1
KX907507.1
KX907509.1
KX907513.1
KX907514.1
KX907516.1
KX907521.1
KX907529.1
KX907535.1
KX907536.1
KX907537.1
KX907538.1
KY780019.1
KY968713.1
KY968714.1
KY968715.1
KY968716.1
KY968717.1
KY971617.1
KY971618.1
KY971619.1
KY986432.1
KY986433.1
KY986434.1
KY986435.1
MF034358.1
MF034359.1
MF034360.1
MF034361.1
MF034362.1
MF034363.1
MF034364.1
MF034365.1
MF034366.1
MF034367.1
MF034368.1
MF034369.1
MF034370.1
MF034371.1
MF035965.1
MF040158.1
MF040159.1
MF040160.1
MF135617.1
MF135618.1
MF135619.1
MF319656.1
MF319657.1
MF540697.1
MF540698.1
MF540699.1
MF540700.1
MF540701.1
MF540703.1
MF540704.1
MF540705.1
MF540708.1
MF540709.1
MF540710.1
MF540711.1
MF540712.1
MF540713.1
MF540714.1
MF540715.1
MF540716.1
MF540717.1
MF540718.1
MF540719.1
MF540720.1
MF540721.1
MF540722.1
MF540723.1
MF540724.1
MF540725.1
MF540726.1
MF540727.1
MF540728.1
MF540729.1
MF540730.1
MF540731.1
MF540732.1
MF540733.1
MF540734.1
MF540735.1
MF540736.1
MF540737.1
MF540738.1
MF540739.1
MF540740.1
MF540741.1
MF540742.1
MF540743.1
MF540744.1
MF540745.1
MF540746.1
MF540747.1
MF540748.1
MF540749.1
MF540750.1
MF540751.1
MF540752.1
MF540753.1
MF540754.1
MF540755.1
MF540756.1
MF540757.1
MF683400.1
MF683401.1
MF683402.1
MF683403.1
MF683404.1
MF683405.1
MF683406.1
MF693911.1
MF784849.1
MF784850.1
MF784851.1
MF928578.1
MF928579.1
MF928580.1
MF928581.1
MG640027.1
MG640028.1
MG640029.1
MG640030.1
MG640031.1
MG640032.1
MG640033.1
MG640034.1
MG966505.1
MG966506.1
MG966663.1
MG966664.1
MG966665.1
MG966666.1
MG966667.1
MG966668.1
MG976713.2
MG976717.2
MG977500.1
MG982493.1
MG982495.1
MG982500.1
MG982503.1
MG982508.1
MG982511.1
MG982675.1
MG982685.1
MG982696.1
MG982701.1
MG982703.1
MG982710.1
MG982713.1
MG982720.1
MG982724.1
MG982727.1
MG982729.1
MG982750.1
MG982752.1
MG982767.1
MG982781.1
MG982783.1
MG982792.1
MG982797.1
MG982798.1
MG982800.1
MG982824.1
MG982825.1
MG982826.1
MG982831.1
MG982849.1
MG982867.1
MG982872.1
MG982897.1
MG982901.1
MG982907.1
MG991260.1
MG995027.1
MG995033.1
MH061960.1
MH061961.1
MH061962.1
MH061963.1
MH061964.1
MH061965.1
MH061966.1
MH061967.1
MH061968.1
MH061969.1
MH061970.1
MH061971.1
MH061972.1
MH061973.1
MH061974.1
MH061975.1
MH061976.1
MH061977.1
MH061978.1
MH061979.1
MH061980.1
MH061981.1
MH061982.1
MH061983.1
MH061984.1
MH061985.1
MH061986.1
MH061987.1
MH061988.1
MH061989.1
MH061990.1
MH061991.1
MH061992.1
MH061993.1
MH061994.1
MH061995.1
MH061996.1
MH061997.1
MH061998.1
MH061999.1
MH062000.1
MH062001.1
MH062002.1
MH062003.1
MH062004.1
MH062005.1
MH062006.1
MH062007.1
MH062008.1
MH062009.1
MH062010.1
MH062011.1
MH062012.1
MH062013.1
MH062014.1
MH062015.1
MH062016.1
MH062017.1
MH062018.1
MH062019.1
MH062020.1
MH062021.1
MH062022.1
MH062023.1
MH062024.1
MH062025.1
MH062026.1
MH062027.1
MH062028.1
MH062029.1
MH062030.1
MH062031.1
MH062032.1
MH062033.1
MH062034.1
MH062035.1
MH062036.1
MH062037.1
MH062038.1
MH062039.1
MH062040.1
MH062041.1
MH062042.1
MH062043.1
MH062044.1
MH062045.1
MH062046.1
MH062047.1
MH062048.1
MH062049.1
MH062050.1
MH062051.1
MH062052.1
MH062053.1
MH062054.1
MH062055.1
MH062056.1
MH062057.1
MH062058.1
MH062059.1
MH062060.1
MH062061.1
MH062062.1
MH062063.1
MH062064.1
MH062065.1
MH062066.1
MH062067.1
MH062068.1
MH062069.1
MH062070.1
MH062071.1
MH062072.1
MH062073.1
MH062074.1
MH062075.1
MH062076.1
MH062077.1
MH062078.1
MH062079.1
MH062080.1
MH062081.1
MH062082.1
MH062083.1
MH062084.1
MH062085.1
MH062086.1
MH062087.1
MH062088.1
MH062089.1
MH062090.1
MH062091.1
MH062092.1
MH062093.1
MH062094.1
MH062095.1
MH062096.1
MH062097.1
MH062098.1
MH062099.1
MH062100.1
MH062101.1
MH062102.1
MH062103.1
MH062104.1
MH062105.1
MH062106.1
MH062107.1
MH062108.1
MH062109.1
MH062110.1
MH062111.1
MH062112.1
MH062113.1
MH062114.1
MH062115.1
MH062116.1
MH062117.1
MH062118.1
MH062119.1
MH062120.1
MH062121.1
MH062122.1
MH062123.1
MH062124.1
MH062125.1
MH062126.1
MH062127.1
MH062128.1
MH062129.1
MH062130.1
MH062131.1
MH062132.1
MH062133.1
MH062134.1
MH062135.1
MH062136.1
MH062137.1
MH062138.1
MH062139.1
MH062140.1
MH062141.1
MH062142.1
MH062143.1
MH062144.1
MH062145.1
MH062146.1
MH062147.1
MH062148.1
MH062149.1
MH062150.1
MH062151.1
MH062152.1
MH062153.1
MH062154.1
KY985195.1
KY985196.1
KY985197.1
KY985198.1
KY985199.1
KY985200.1
KY985201.1
KY985202.1
KY985203.1
KY985204.1
KY985205.1
KY985206.1
KY985207.1
KY985208.1
KY985209.1
KY985210.1
KY985211.1
KY985212.1
KY985213.1
KY985214.1
KY985215.1
KY985216.1
KY985217.1
KY985218.1
KY985219.1
KY985220.1
KY985221.1
KY985222.1
KY985223.1
KY985224.1
KY985225.1
KY985226.1
KY985227.1
KY985228.1
KY985229.1
KY985230.1
KY985231.1
KY985232.1
KY985233.1
KY985234.1
LC379170.1
MF034080.1
MF034081.1
MF034082.1
MF034083.1
MF034084.1
MF034085.1
MF038135.1
MF040583.1
MF040584.1
MF040585.1
MF040586.1
MF040587.1
MF040588.1
MF040589.1
MF040590.1
MF040591.1
MF040592.1
MF040593.1
MF040594.1
MF040595.1
MF040596.1
MF040597.1
MF040598.1
MF040599.1
MF040600.1
MF040601.1
MF040602.1
MF040603.1
MF040604.1
MF040605.1
MF040606.1
MF040607.1
MF040608.1
MF040609.1
MF040610.1
MF040611.1
MG893938.1
MG893939.1
MG893940.1
MG893941.1
MG893942.1
MG893943.1
MG893944.1
MG893945.1
MG893946.1
MG893947.1
MG893948.1
MG893949.1
MG893950.1
MG893951.1
MG893952.1
MG893953.1
MG893954.1
MG893955.1
MG893956.1
MG893957.1
MG893958.1
MG893959.1
MG893960.1
MG893961.1
MG893962.1
MG893963.1
MG893964.1
MG893965.1
MG893966.1
MG893967.1
MG893968.1
MG893969.1
MG893970.1
MG893971.1
MG893972.1
MG893973.1
MG893974.1
MG893975.1
MG893976.1
MG893977.1
MG893978.1
MG893979.1
MG893980.1
MG893981.1
MG893982.1
MG893983.1
MG893984.1
MG893985.1
MG893986.1
MG893987.1
MG893988.1
MG893989.1
MG893990.1
MG893991.1
MG893992.1
MG893993.1
MG893994.1
MG893995.1
MG893996.1
MG893997.1
MG893998.1
MG893999.1
MG894000.1
MG894001.1
MG894002.1
MG894003.1
MG894004.1
MG894005.1
MG894006.1
MG894007.1
MG894008.1
MG894009.1
MG894010.1
MG894011.1
MH000227.1
MH000228.1
MH000229.1
MH000230.1
MH000231.1
MH000232.1
MH000233.1
MH000236.1
MH000238.1
MH000239.1
MH000240.1
MH000241.1
MH000242.1
MH000243.1
MH000244.1
MH000245.1
MH000246.1
MH000247.1
MH000248.1
MH000249.1
MH000250.1
MH000251.1
MH000255.1
MH000256.1
MH000257.1
MH000258.1
MH000259.1
MH000260.1
MH000261.1
MH000262.1
MH000263.1
MH000264.1
MH000265.1
MH000266.1
MH000267.1
MH000268.1
LC379220.1
LC379221.1
LC379222.1
LC379223.1
LC379224.1
6C6K_E
6C6K_F
KY704508.1
KY704509.1
KY769961.1
KY769962.1
LT984644.1
LT984645.1
LT984646.1
LT984647.1
LT984648.1
LT984649.1
LT984650.1
MG650622.1
MG650623.1
MG650624.1
MG650632.1
MG650633.1
MG650634.1
KY927927.1
KY927928.1
KY927929.1
KY927930.1
KY927931.1
KY927932.1
KY963581.1
KY963582.1
KY963583.1
KY963584.1
KY963585.1
KY963657.1
KY963658.1
KY963659.1
KY963660.1
KY963661.1
KY963662.1
KY963663.1
KY963664.1
KY963665.1
KY963666.1
KY963667.1
KY963668.1
LC128412.1
LC128413.1
LC128414.1
LC128415.1
LC128416.1
LC128417.1
LC128418.1
LC315687.1
LC315688.1
LC315689.1
LC315690.1
LC315691.1
LC326515.1
LC326516.1
LC328200.1
LC328201.1
LC328202.1
LC328203.1
MF152654.1
MF152655.1
MF152656.1
MF152657.1
MF152658.1
MF152659.1
MF152660.1
MF152661.1
MF152662.1
MF152663.1
MF152664.1
MF152665.1
MF152666.1
MF152667.1
MF152668.1
MF152669.1
MF152670.1
MF152671.1
MF152672.1
MF152673.1
MF152674.1
MF152675.1
MF152676.1
MF155194.1
MF155195.1
MF155196.1
MF155197.1
MF155198.1
MF172924.1
MF172925.1
MF480299.1
MF480300.1
MF480301.1
MF480302.1
MF480303.1
MF480304.1
MF480305.1
MF480306.1
MF480307.1
MF480308.1
MF480309.1
MF480310.1
MF480311.1
MF480312.1
MF536735.1
MF536736.1
MF536737.1
MF536738.1
MF536739.1
MF536740.1
MF536741.1
MF536742.1
MF536743.1
MF579865.1
MF579866.1
MF579867.1
MF579868.1
MF579869.1
MF579870.1
MF579871.1
MF589762.1
MF589763.1
MF589764.1
MF589765.1
MF593270.1
MF593271.1
MF593273.1
MF593274.1
MF593275.1
MF593276.1
MF593277.1
MF593278.1
MF593279.1
MF593280.1
MG772936.1
MH105835.1
MH105836.1
MH105837.1
MH105838.1
MH105839.1
MH105840.1
MH105841.1
MH105842.1
MH105843.1
MH105844.1
MH105865.1
MH105866.1
MH105867.1
MH105868.1
MH105869.1
MH105870.1
MH105871.1
MH105872.1
MH105873.1
MH105874.1
MH106750.1
MH106751.1
MH106752.1
MH106753.1
MH106754.1
MH106755.1
MH106756.1
MH106757.1
MH106758.1
MH106759.1
MH106760.1
MH106761.1
MH106762.1
MH106763.1
MH106764.1
MH106765.1
MH106766.1
MH106767.1
MH106768.1
MH106769.1
MH106770.1
MH106771.1
MH106772.1
MH106773.1
MH106774.1
MH106775.1
MH106776.1
MH106777.1
MH106778.1
MH106779.1
MH106986.1
MH106987.1
MH106988.1
MH106989.1
MH106990.1
MH106991.1
MH106992.1
MH106993.1
MH106994.1
MH106995.1
MH106996.1
MH106997.1
MH106998.1
MH106999.1
MH107000.1
MH107001.1
MH107002.1
MH107003.1
MH107004.1
MH107005.1
MH107006.1
MH107007.1
MH107008.1
MH107174.1
MH107182.1
MH107190.1
MH107195.1
MH107203.1
MH107211.1
MH107219.1
MH107227.1
MH128080.1
MH128081.1
MH128090.1
MH137270.1
MH137271.1
KY828923.1
KY828924.1
KY947552.1
KY947553.1
KY947554.1
KY947555.1
KY947556.1
KY947557.1
KY947558.1
KY947559.1
KY947560.1
KY947561.1
KY947562.1
KY947563.1
KY947564.1
KY947565.1
KY947566.1
KY947567.1
KY947568.1
KY947569.1
KY947570.1
KY947571.1
KY947572.1
KY947573.1
KY947574.1
KY947575.1
KY947576.1
KY947577.1
KY947578.1
KY947579.1
KY947580.1
KY947581.1
MF069161.1
MF405142.1
MF408298.1
MF441493.1
MF481196.1
MF599487.1
MF599488.1
MF599489.1
MF599490.1
MF599491.1
MF599492.1
MF599493.1
MF599494.1
MF599495.1
MF599496.1
MF599497.1
MF599498.1
MF599499.1
MF599500.1
MG254544.1
MG254545.1
MG711455.1
MG765474.1
MG779500.1
MG779501.1
MG894397.1
MG894398.1
MH027306.1
MH027307.1
MH027308.1
MH027314.1
MH027316.1
MH027317.1
MH027321.1
MH027323.1
MH027324.1
MH027327.1
MH027329.1
MH027332.1
MH027336.1
MH027338.1
MH027339.1
MH027349.1
MH027351.1
MH027352.1
MH027355.1
MH027358.1
MH027359.1
MH027360.1
MH027364.1
MH027368.1
MH027369.1
MH027371.1
MH027374.1
MH027378.1
MH027379.1
KY937201.1
KY937202.1
KY938028.1
KY938029.1
KY938030.1
KY938031.1
KY938032.1
KY938033.1
KY938034.1
MF642352.1
MF642353.1
MF642354.1
MF642355.1
MF642356.1
MG018763.1
MG781020.1
MG781021.1
MG781022.1
MG781023.1
MG781024.1
MG781025.1
MG800843.1
MG800844.1
MG800845.1
MG800846.1
MG800847.1
MG800848.1
MH131212.1
MH131220.1
MH131228.1
MH131236.1
MH131244.1
MH131252.1
MH131260.1
MH131268.1
MH131276.1
MH131284.1
MH131292.1
MH131300.1
MH131308.1
MH131316.1
MH131324.1
MH131332.1
MH131340.1
MH131348.1
MH131356.1
MH131364.1
MH131372.1
MH131380.1
MH131388.1
MH131396.1
MH131404.1
MH131412.1
MH131420.1
MH131428.1
MH131436.1
MH131444.1
MH131452.1
MH131460.1
MH131468.1
MH131476.1
MH131484.1
MH131492.1
MH131500.1
MH131508.1
MH131516.1
MH131524.1
MH131532.1
MH131540.1
MH131548.1
MH131556.1
MH131564.1
MH131572.1
MH131580.1
MH131588.1
MH131596.1
MH131604.1
MH131612.1
MH131620.1
MH131628.1
MH131636.1
MH131644.1
MH131652.1
MH131660.1
MH131668.1
KY497956.1
KY829121.1
KY829122.1
KY829123.1
KY829124.1
KY829125.1
KY829126.1
KY829127.1
KY829128.1
KY829129.1
KY829130.1
KY829131.1
KY864978.1
KY864979.1
KY864980.1
KY864981.1
KY864982.1
KY864983.1
KY864984.1
KY864985.1
KY864986.1
KY864987.1
KY864988.1
KY864989.1
KY864990.1
KY864991.1
KY864992.1
KY864993.1
KY864994.1
KY864995.1
KY864996.1
KY864997.1
KY864998.1
KY864999.1
KY865000.1
KY865001.1
KY865002.1
KY865003.1
KY865004.1
KY865005.1
KY865006.1
KY865007.1
KY865010.1
KY865015.1
KY865016.1
KY865018.1
KY865024.1
KY865029.1
KY865032.1
KY865033.1
KY941182.1
KY941183.1
KY941184.1
KY941185.1
KY941186.1
KY941187.1
MG525544.1
MG525545.1
MG525546.1
MG878085.1
MG878087.1
MG878088.1
MH018585.1
MH018586.1
MH125452.1
MH125458.1
MH125463.1
MH125475.1
MH125482.1
MH125493.1
MH125494.1
MH125501.1
MH125508.1
MH125515.1
MH125521.1
MH125528.1
MH125532.1
MH125535.1
MH125542.1
MH125549.1
MH125556.1
MH125563.1
MH125570.1
MH125577.1
MH125588.1
MH125598.1
MH125606.1
MH125614.1
MH125622.1
MH125630.1
MH125638.1
MH125646.1
MH125654.1
MH125663.1
MH125670.1
MH125678.1
MH125686.1
MH125694.1
MH125702.1
MH125710.1
MH125718.1
MH125726.1
MH125734.1
MH125742.1
MH125750.1
MH125758.1
MH125766.1
MH125774.1
MH125782.1
MH125790.1
MH125798.1
MH125806.1
MH125814.1
MH125823.1
MH125830.1
MH125838.1
MH125846.1
MH125860.1
MH125862.1
MH125870.1
MH125878.1
MH125886.1
MH125894.1
MH125908.1
MH125910.1
MH125924.1
MH125926.1
MH125934.1
MH125942.1
MH125950.1
MH125958.1
MH125971.1
MH125974.1
MH125982.1
MH125996.1
MH126000.1
MH126006.1
MH126016.1
MH126022.1
MH126030.1
MH126038.1
MH126046.1
MH126054.1
MH126062.1
MH126070.1
MH126078.1
MH126086.1
MH126095.1
MH126102.1
MH126110.1
MH126118.1
MH126126.1
MH126134.1
MH126142.1
MH126150.1
MH126158.1
MH126166.1
MH126174.1
MH126182.1
MH126190.1
MH126198.1
MH126211.1
MH126214.1
MH126229.1
MH126230.1
MH126238.1
MH126247.1
MH126255.1
MH126262.1
MH126272.1
MH126278.1
MH126286.1
MH126295.1
MH126312.1
MH126319.1
MH126324.1
MH126333.1
MH126351.1
MH126352.1
MH126353.1
MH126359.1
MH126365.1
MH126373.1
MH126381.1
MH126392.1
MH126397.1
MH126407.1
MH126415.1
MH126422.1
MH126435.1
MH126438.1
MH126445.1
MH126453.1
MH126461.1
MH126475.1
MH126480.1
MH126489.1
MH126500.1
MH126501.1
MH126509.1
MH126517.1
MH126526.1
MH126533.1
MH126541.1
MH126554.1
MH126560.1
MH126567.1
MH126573.1
MH126581.1
MH126594.1
MH126600.1
MH126608.1
MH126613.1
MH126621.1
MH126629.1
MH126637.1
MH126645.1
MH126654.1
MH126661.1
MH126669.1
MH126677.1
MH126685.1
MH126696.1
MH126705.1
MH126709.1
MH126717.1
MH126725.1
MH126734.1
MH126741.1
MH126749.1
MH126757.1
MH126770.1
MH126778.1
MH126781.1
MH126789.1
MH126797.1
MH126805.1
MH126814.1
MH126821.1
MH126829.1
MH126837.1
MH126845.1
MH126853.1
MH126864.1
MH126873.1
MH126883.1
MH126885.1
MH126893.1
MH126904.1
MH126912.1
MH126924.1
MH126925.1
MH126933.1
MH126941.1
MH126950.1
MH126963.1
MH126965.1
MH126973.1
MH126987.1
MH126989.1
MH126997.1
MH127007.1
MH127019.1
MH127022.1
MH127029.1
MH127037.1
MH127045.1
MH127053.1
MH127061.1
MH127070.1
MH127077.1
MH127085.1
MH127093.1
MH127101.1
MH127109.1
MH127117.1
MH127127.1
MH127136.1
MH127142.1
MH127149.1
MH127164.1
MH127165.1
MH127173.1
MH127184.1
MH127190.1
MH127197.1
MH127208.1
MH127213.1
MH127221.1
MH127229.1
MH127237.1
MH127245.1
MH127253.1
MH127261.1
MH127269.1
MH127277.1
MH127285.1
MH127293.1
MH127303.1
MH127309.1
MH127324.1
MH127325.1
MH127333.1
MH127341.1
MH127355.1
MH127357.1
MH127365.1
MH127373.1
MH127381.1
MH127389.1
MH127400.1
MH127406.1
KY445951.1
KY445952.1
KY445953.1
KY445954.1
KY445955.1
KY445956.1
KY445957.1
KY445958.1
KY445959.1
KY445960.1
KY445961.1
KY445962.1
KY445963.1
KY445964.1
KY445965.1
KY445966.1
KY542267.1
KY595092.1
KY595093.1
KY595094.1
KY595095.1
KY595096.1
KY595097.1
KY595098.1
KY595099.1
KY595100.1
KY595101.1
KY679899.1
KY679900.1
KY679901.1
KY681680.1
KY711356.1
KY711357.1
KY711358.1
KY711359.1
KY711360.1
KY711361.1
KY711362.1
KY751067.1
KY751068.1
KY751069.1
KY751070.1
KY751071.1
KY751072.1
KY751073.1
KY751074.1
KY751075.1
KY751076.1
KY751077.1
KY751078.1
KY751079.1
KY751080.1
KY751081.1
KY751082.1
KY751083.1
KY751084.1
KY751085.1
KY751086.1
KY751087.1
KY751088.1
KY751089.1
KY751090.1
KY751091.1
KY751092.1
KY751093.1
KY751094.1
KY751095.1
KY751096.1
KY751097.1
KY751098.1
KY751099.1
KY751166.1
KY751167.1
KY751168.1
KY751169.1
KY751170.1
KY751171.1
KY751172.1
KY751173.1
KY751174.1
KY751175.1
KY751176.1
KY751177.1
KY751178.1
KY751179.1
KY751180.1
KY751181.1
KY751182.1
KY751183.1
KY751184.1
KY751185.1
KY751186.1
KY751187.1
KY751188.1
KY751189.1
KY751190.1
KY751191.1
KY751192.1
KY751193.1
KY751194.1
KY751195.1
KY751196.1
KY751197.1
KY751198.1
KY785663.1
KY785664.1
KY785670.1
KY785671.1
KY794615.1
KY794623.1
KY794631.1
KY794639.1
KY817391.1
KY817392.1
KY817393.1
KY817394.1
KY817395.1
KY817396.1
KY817397.1
KY817398.1
KY817399.1
KY817400.1
KY817401.1
KY817402.1
KY817403.1
KY817404.1
KY817405.1
KY817406.1
KY817407.1
KY817408.1
KY817409.1
KY817410.1
KY817411.1
KY817412.1
KY817413.1
KY817414.1
KY817415.1
KY817416.1
KY817417.1
KY817418.1
KY817419.1
KY817420.1
KY817421.1
KY817422.1
KY817423.1
KY817424.1
KY817425.1
KY817426.1
KY817427.1
KY817428.1
KY817429.1
KY817430.1
KY817431.1
KY817432.1
KY817433.1
KY817434.1
KY817435.1
KY817436.1
KY817437.1
KY817438.1
KY817439.1
KY817440.1
KY817441.1
KY817442.1
KY817443.1
KY817444.1
KY817445.1
KY817446.1
KY817447.1
KY817448.1
KY817449.1
KY817450.1
KY817451.1
KY817452.1
KY817453.1
KY817454.1
KY817455.1
KY817456.1
KY817457.1
KY817458.1
KY817459.1
KY817460.1
KY817461.1
KY817462.1
KY817463.1
KY817464.1
KY817465.1
KY817466.1
KY817467.1
KY817468.1
KY817469.1
KY817470.1
KY817471.1
KY817472.1
KY817473.1
KY817474.1
KY923005.1
KY923006.1
KY923007.1
KY923008.1
KY923009.1
KY923010.1
KY923011.1
KY923012.1
KY923013.1
KY923014.1
KY923015.1
KY923138.1
KY923139.1
KY926750.1
KY926751.1
KY926758.1
KY926759.1
KY926766.1
KY926767.1
KY926774.1
KY926775.1
KY927926.1
KY933418.1
KY933419.1
KY933420.1
KY933421.1
KY933422.1
KY933423.1
KY933424.1
KY933425.1
KY933426.1
KY933427.1
KY933428.1
KY933429.1
KY933430.1
KY933431.1
KY933432.1
KY933433.1
KY933434.1
KY933435.1
KY933436.1
KY933437.1
KY933438.1
KY933439.1
KY933440.1
KY933441.1
KY933442.1
KY933443.1
KY933444.1
KY933445.1
KY933446.1
KY933447.1
KY968969.1
KY968970.1
KY968971.1
KY968972.1
KY968973.1
KY968974.1
KY968975.1
KY968976.1
KY968977.1
KY968978.1
KY968979.1
KY968980.1
KY968981.1
KY968982.1
KY968983.1
KY968984.1
KY968985.1
KY968986.1
KY968987.1
KY968988.1
KY968989.1
KY968990.1
KY968991.1
LC378547.1
MF124288.1
MF124289.1
MF124291.1
MF124301.1
MF287966.1
MF576301.1
MF576302.1
MF576303.1
MF576304.1
MF576305.1
MF576306.1
MF576307.1
MF576308.1
MF576309.1
MF576310.1
MG925508.1
MG925509.2
MG925510.1
MG925514.1
MG925515.1
MG925520.1
MG925521.1
MG925522.2
MG925524.2
MG925526.2
MG930783.2
MG930784.2
MG930788.2
MG930791.1
MG930799.2
MG930808.1
MG957503.1
MG957510.1
MG957529.1
MG957531.1
MG957533.1
MG957536.1
MG957561.1
MG957564.1
MG957566.1
MG957571.1
MG957592.1
MG957594.1
MG957595.1
MG957606.1
MG957611.1
MG957624.1
MG957625.1
LZ986582.1
LZ989493.1
LZ990131.1
LZ990134.1
LZ990135.1
LZ990137.1
LZ990872.1
LZ990873.1
LZ991416.1
LZ991417.1
LZ991418.1
LZ991419.1
LZ992522.1
LZ993150.1
LZ993151.1
LZ996162.1
LZ996163.1
LZ996164.1
LZ996166.1
MG190860.1
MG190861.1
MG190862.1
MG190863.1
MG190864.1
MG190865.1
MG190866.1
MG190867.1
MG190868.1
MG310207.1
MG310208.1
MG310209.1
MG310210.1
MG310211.1
MG310212.1
MG310213.1
MG310214.1
MG310215.1
MG310216.1
MG310217.1
MG310218.1
MG310219.1
MG310220.1
MG310221.1
LC374036.1
LC374037.1
LC374047.1
LC374048.1
LC374058.1
LC374059.1
LC374069.1
LC374070.1
LC374080.1
LC374081.1
LC374091.1
LC374092.1
LC374102.1
LC374103.1
LC374113.1
LC374114.1
LC374124.1
LC374125.1
LC374135.1
LC374136.1
LC374146.1
LC374147.1
LC374157.1
LC374158.1
LC374168.1
LC374169.1
LC374179.1
LC374180.1
LC374190.1
LC374191.1
LC374201.1
LC374202.1
LC374212.1
LC374213.1
KY689683.1
KY689684.1
KY689685.1
KY689686.1
KY911194.1
KY911195.1
KY922774.1
KY926622.1
KY926623.1
KY926624.1
KY926625.1
KY926626.1
KY926627.1
KY926628.1
KY926629.1
KY926630.1
KY926631.1
KY926632.1
KY926633.1
KY926634.1
KY926635.1
KY926636.1
KY926637.1
KY926638.1
KY926639.1
KY926640.1
KY926641.1
KY926642.1
KY926643.1
KY926644.1
KY926645.1
KY926646.1
KY926647.1
KY926648.1
KY926649.1
KY926650.1
KY926651.1
KY926652.1
KY926653.1
KY926654.1
KY926655.1
KY926656.1
KY926657.1
KY926658.1
KY926659.1
KY926660.1
KY926661.1
KY926662.1
KY926663.1
KY926664.1
KY926665.1
KY926666.1
KY926667.1
KY926668.1
KY926669.1
KY926670.1
KY926671.1
KY926672.1
KY926673.1
KY926674.1
KY926675.1
KY926676.1
KY926677.1
KY926678.1
KY926679.1
KY926680.1
KY926681.1
KY926682.1
KY926683.1
KY926684.1
KY926685.1
KY926686.1
KY926687.1
KY926688.1
KY926689.1
KY926690.1
KY926691.1
KY926692.1
KY926693.1
KY926694.1
KY985368.1
KY985369.1
KY985370.1
KY985371.1
KY985372.1
MF120221.1
MF120222.1
MF120223.1
MF120224.1
MF371349.1
MF371350.1
MF371351.1
MF371352.1
MF371353.1
MF371354.1
MF371355.1
MF371356.1
MF371357.1
MF371358.1
MF371359.1
MF371360.1
MG242131.1
MG550088.1
MG550089.1
MG727481.1
MG727482.1
MG727483.1
MG727484.1
MG727485.1
MG727486.1
MG727487.1
MG727488.1
MG727489.1
MG727490.1
MG727491.1
MG727492.1
MG727493.1
MG727494.1
MG727495.1
MG727496.1
MG727497.1
MG727498.1
MG727499.1
MG727500.1
MG727501.1
MG727502.1
MG727503.1
MG727504.1
MG727505.1
MG727506.1
MG727507.1
MG727508.1
MG727509.1
MG727510.1
MG727511.1
MG727512.1
MG727513.1
MG727514.1
MG727515.1
MG727516.1
MG727517.1
MG727518.1
MG727519.1
MG727520.1
MG727521.1
MG727522.1
MG727523.1
MG727524.1
MG727525.1
MG727526.1
MG727527.1
MG727528.1
MG727529.1
MG727530.1
MG772844.1
MG772845.1
MG772846.1
MG772847.1
MG772848.1
MG772849.1
MG772850.1
MG772851.1
MG772852.1
MG772853.1
MG772854.1
MG772855.1
MG772856.1
MG772857.1
MG772858.1
MG772859.1
MG772860.1
MG772861.1
MG772862.1
MG772863.1
MG772864.1
MG772865.1
MG772866.1
MG772867.1
MG772868.1
MG772869.1
MG772870.1
MG772871.1
MG772872.1
MG772873.1
MG772874.1
MG772875.1
MG772876.1
MG772877.1
MG772878.1
MG772879.1
MG772880.1
MG772881.1
MG772882.1
MG772883.1
MG772884.1
MG772885.1
MG772886.1
MG772887.1
MG772888.1
MG772889.1
MG772890.1
MG772891.1
MG772892.1
MG772893.1
MG772894.1
MG772895.1
MG772896.1
MG772897.1
MG772898.1
MG772899.1
MG772900.1
MG772901.1
MG772902.1
MG772903.1
MG772904.1
MG772905.1
MG772906.1
MG772907.1
MG772908.1
MG772909.1
MG772910.1
MG772911.1
MG772912.1
MG772913.1
MG772914.1
MG772915.1
MG772916.1
MG772917.1
MG772918.1
MG772919.1
MG772920.1
MG772921.1
MG772922.1
MG772923.1
MG772924.1
MG772925.1
MG772926.1
MG772927.1
MG772928.1
MG772929.1
MG772930.1
MG772931.1
MG772932.1
MH084258.1
5NNU_S
5NNU_U
5NNU_W
5NNU_Y
5VBS_B
5VBS_G
5XN1_E
5XN1_F
KY196862.1
KY196863.1
KY196864.1
KY888947.1
KY888948.1
KY910826.1
KY913292.1
KY913293.1
KY913294.1
KY913295.1
KY913296.1
KY913297.1
KY913298.1
KY913299.1
KY913300.1
KY913301.1
KY913302.1
KY913303.1
KY913304.1
KY913305.1
KY913306.1
KY913307.1
KY913308.1
KY913309.1
KY913310.1
KY913311.1
KY913312.1
KY913313.1
KY913314.1
KY913315.1
KY913316.1
KY913317.1
KY913318.1
KY913319.1
KY913320.1
KY913321.1
KY913322.1
KY913323.1
KY913324.1
KY913325.1
KY913326.1
KY913327.1
KY913328.1
KY913329.1
KY913330.1
KY913331.1
KY913332.1
KY913333.1
KY913334.1
KY913335.1
KY913336.1
KY913337.1
KY913338.1
KY913339.1
KY913340.1
KY913341.1
KY913342.1
KY913343.1
KY913344.1
KY913345.1
KY913346.1
KY913347.1
KY913348.1
KY913349.1
KY913350.1
KY913351.1
KY913352.1
KY913353.1
KY913354.1
KY913355.1
KY913356.1
KY913357.1
KY913358.1
KY913359.1
KY913360.1
KY913361.1
KY913362.1
KY913363.1
KY913364.1
KY913365.1
KY913366.1
KY913367.1
KY913368.1
KY913369.1
KY913370.1
KY913371.1
KY913372.1
KY913373.1
KY913374.1
KY913375.1
KY913376.1
KY913377.1
KY913378.1
KY913379.1
KY913380.1
KY913381.1
KY913382.1
KY913383.1
KY913384.1
KY913385.1
KY913386.1
KY913387.1
KY913388.1
KY913389.1
KY913390.1
KY913391.1
KY913392.1
KY913393.1
KY913394.1
KY913395.1
KY913396.1
KY913397.1
KY913398.1
KY913399.1
KY913400.1
KY913401.1
KY913402.1
KY913403.1
KY913404.1
KY913405.1
KY913406.1
KY913407.1
KY913408.1
KY913409.1
KY913410.1
KY913411.1
KY913412.1
KY913413.1
KY913414.1
KY913415.1
KY913416.1
KY913417.1
KY913418.1
KY913419.1
KY913420.1
KY913421.1
KY913422.1
KY913423.1
KY913424.1
KY913425.1
KY913426.1
KY913427.1
KY913428.1
KY913429.1
KY913430.1
KY913431.1
KY913432.1
KY913433.1
KY913434.1
KY913435.1
KY913436.1
KY913437.1
KY913438.1
KY913439.1
KY913440.1
KY913441.1
KY913442.1
KY913443.1
KY913444.1
KY913445.1
KY913446.1
KY913447.1
KY913448.1
KY913449.1
KY913450.1
KY913451.1
KY913452.1
KY913453.1
KY913454.1
KY913455.1
KY913456.1
KY913457.1
KY913458.1
KY913459.1
KY913460.1
KY913461.1
KY913462.1
KY913463.1
KY913464.1
KY913465.1
KY913466.1
KY913467.1
KY913468.1
KY913469.1
KY913470.1
KY913471.1
KY913472.1
KY913473.1
KY913474.1
KY913475.1
KY913476.1
KY913477.1
KY913478.1
KY913479.1
KY913480.1
KY913481.1
KY913482.1
KY913483.1
KY913484.1
KY913485.1
KY913486.1
KY913487.1
KY913488.1
KY913489.1
KY913490.1
KY913491.1
KY913492.1
KY913493.1
KY913494.1
KY913495.1
KY913496.1
KY913497.1
KY913498.1
KY913499.1
KY913500.1
KY913501.1
KY913502.1
KY913503.1
KY913504.1
KY913505.1
KY913506.1
KY913507.1
KY913508.1
KY913509.1
KY913510.1
KY913511.1
KY913512.1
KY913513.1
KY913514.1
KY913515.1
KY913516.1
KY913517.1
KY913518.1
KY913519.1
KY913520.1
KY913521.1
KY913522.1
KY913523.1
KY913524.1
KY913525.1
KY913526.1
KY913527.1
KY913528.1
KY913529.1
KY913530.1
KY913531.1
KY913532.1
KY913533.1
KY913534.1
KY913535.1
KY913536.1
KY913537.1
KY913538.1
KY913539.1
KY913540.1
KY913541.1
KY913542.1
KY913543.1
KY913544.1
KY913545.1
KY913546.1
KY913547.1
KY913548.1
KY913549.1
KY913550.1
KY913551.1
KY913552.1
KY913553.1
KY913554.1
KY913555.1
KY913556.1
KY913557.1
KY913558.1
KY913559.1
KY913560.1
KY913561.1
KY913562.1
KY913563.1
KY913564.1
KY913565.1
KY913566.1
KY913567.1
KY913568.1
KY913569.1
KY913570.1
KY913571.1
KY913572.1
KY913573.1
KY913574.1
KY913575.1
KY913576.1
KY913577.1
KY913578.1
KY913579.1
KY913580.1
KY913581.1
KY913582.1
KY913583.1
KY913584.1
KY913585.1
KY913586.1
KY913587.1
KY913588.1
KY913589.1
KY913590.1
KY913591.1
KY913592.1
KY913593.1
KY913594.1
KY913595.1
KY913596.1
KY913597.1
KY913598.1
KY913599.1
KY913600.1
KY913601.1
KY913602.1
KY913603.1
KY964416.1
KY964417.1
KY964418.1
KY964419.1
KY964420.1
KY964421.1
KY964422.1
KY964423.1
KY964424.1
KY964425.1
KY964426.1
KY964427.1
KY964428.1
KY964429.1
KY964430.1
KY964431.1
KY964432.1
KY964433.1
KY964434.1
KY964435.1
KY964436.1
KY964437.1
KY964438.1
KY964439.1
KY974326.1
KY974327.1
KY974328.1
KY974329.1
KY974330.1
KY974331.1
KY974332.1
KY974333.1
KY984019.1
KY984020.1
KY984021.1
KY984022.1
KY984023.1
KY984024.1
KY984025.1
KY984026.1
KY984027.1
KY984028.1
KY984029.1
KY984030.1
KY984031.1
KY984032.1
KY984033.1
KY984034.1
KY984035.1
KY984036.1
KY984037.1
KY984038.1
KY984039.1
KY984040.1
KY984041.1
LY488260.1
LY488261.1
LY488594.1
LY488595.1
LY494405.1
LY503285.1
LY503930.1
LY505138.1
LY505139.1
LY505140.1
LY505957.1
LY505960.1
LY507687.1
LY507688.1
LY507689.1
LY507690.1
LY508099.1
LY508173.1
LY508756.1
LY508757.1
LY508758.1
LY508759.1
LY510504.1
LY512443.1
LY512444.1
LY512445.1
LY512446.1
LY512447.1
LY512448.1
LY513187.1
LY513189.1
LY513190.1
LY513191.1
LY513194.1
MF043120.1
MF438128.1
MF438129.1
MF438130.1
MF438131.1
MF438132.1
MF438133.1
MF438134.1
MF438135.1
MF663086.1
MF663087.1
MF663088.1
MF663089.1
MF663090.1
MF663091.1
MF663092.1
MF663093.1
MF663094.1
MF663095.1
MF663096.1
MF663097.1
MF663098.1
MF663099.1
MF663100.1
MF663101.1
MF663102.1
MF663103.1
MF663104.1
MF663105.1
MF663106.1
MF663107.1
MF663108.1
MF663109.1
MF663110.1
MF663111.1
MF663112.1
MF663113.1
MF663114.1
MF663115.1
MF663116.1
MF663117.1
MF663118.1
MF663119.1
MF663120.1
MF663121.1
MF663122.1
MF663123.1
MF663124.1
MF663125.1
MF663126.1
MF663127.1
MF663128.1
MF663129.1
MF663130.1
MF663131.1
MF663132.1
MF663133.1
MF663134.1
MF663135.1
MF663136.1
MF663137.1
MF663138.1
MF806380.1
MF806381.1
MF962489.1
MF962490.1
MF962491.1
MF962492.1
MF962493.1
MF962494.1
MF962495.1
MF962496.1
MF962497.1
MF962498.1
MF962499.1
MF962500.1
MF962501.1
MF962502.1
MF962503.1
MF962504.1
MF962505.1
MF962506.1
MF962507.1
MF962508.1
MF962509.1
MF962510.1
MF962511.1
MF962512.1
MF962513.1
MF962514.1
MF962515.1
MF962516.1
MF962517.1
MF962518.1
MF962519.1
MF962520.1
MF962521.1
MF962522.1
MF962523.1
MF962524.1
MF962525.1
MF962526.1
MF962527.1
MF962528.1
MF962529.1
MF962530.1
MF962531.1
MF962532.1
MF962533.1
MF962534.1
MF962535.1
MG252505.1
MG252506.1
MG252507.1
MG252508.1
MG252509.1
MG252510.1
MG252511.1
MG252512.1
MG252513.1
MG252514.1
MG252515.1
MG252516.1
MG252517.1
MG252518.1
MG725840.1
MG725841.1
MG725842.1
MG725845.1
MG725846.1
MG725847.1
MG725852.1
MG725854.1
MG725856.1
MG725857.1
MG725858.1
MG725859.1
MG725868.1
MG725869.1
MG725870.1
MG725871.1
MH085204.1
MH085205.1
MH085206.1
MH085207.1
MH085208.1
MG019963.1
MG019964.1
MG019965.1
MG019966.1
MG019967.1
MG019968.1
MG019969.1
MG019970.1
MG019971.1
MG019972.1
MG019973.1
MG019974.1
MG019975.1
MG019976.1
MG019977.1
MG019978.1
MG019979.1
MG019980.1
MG019981.1
MG019982.1
MG019983.1
MG019984.1
MG019985.1
MG019986.1
MG019987.1
MG019988.1
MG019989.1
MG019990.1
MG019991.1
MG019992.1
MG019993.1
MG019994.1
MG019995.1
MG019996.1
MG019997.1
MG019998.1
MG019999.1
MG020000.1
MG020001.1
MG020002.1
MG020003.1
MG020004.1
MG020005.1
MG020006.1
MG020007.1
MG020008.1
MG020009.1
MG020010.1
MG020011.1
MG020012.1
MG020013.1
MG020014.1
MG020015.1
MG020016.1
MG020017.1
MG020018.1
MG020019.1
MG020020.1
MG020021.1
MG279551.2
MG279552.2
MG279553.2
MG279554.2
MG279555.2
MG279556.2
MG725041.1
MG725042.1
MG725043.1
MG725044.1
MG725046.1
MG725049.1
MG725051.1
MG725052.1
MG725053.1
MG725054.1
MG725055.1
MG725056.1
MG725065.1
MG725066.1
MG725067.1
MG725068.1
MH094745.1
MH094746.1
KY927862.1
KY927863.1
KY927864.1
KY927865.1
KY927866.1
MG029094.1
MG029095.1
MG029096.1
MG029097.1
MG029098.1
MG029099.1
MG029100.1
MG029101.1
MG029102.1
MG029103.1
MG029104.1
MG029105.1
MG029106.1
MG066583.1
MG066584.1
MG066586.1
MG066587.1
MG066588.1
MG066589.1
MG066591.1
MG564069.1
MG564074.1
MG564075.1
MG564077.1
MG564129.1
MG825490.1
MG825491.1
MG825492.1
MG913347.1
MG913348.1
MG936647.1
MG936648.1
MG957152.1
MG957153.1
MG957154.1
MH085979.1
MH085983.1
KY864924.1
KY864925.1
KY864926.1
KY864927.1
KY864928.1
KY864929.1
KY864930.1
KY864931.1
KY864932.1
KY864933.1
KY864934.1
KY864935.1
KY864936.1
KY864937.1
KY864938.1
KY864939.1
KY864940.1
KY864941.1
KY864942.1
KY864943.1
KY864944.1
KY864945.1
KY864946.1
KY864947.1
KY864948.1
KY864949.1
KY864950.1
KY864951.1
KY864952.1
KY864953.1
KY864954.1
KY864955.1
KY864956.1
KY864957.1
KY864958.1
KY864959.1
KY864960.1
KY864961.1
KY864962.1
KY864963.1
KY864964.1
KY864965.1
KY864966.1
KY865353.1
KY865354.1
KY865356.1
KY865357.1
KY865358.1
KY865359.1
KY865360.1
KY865361.1
KY865362.1
KY865363.1
KY865364.1
KY865365.1
KY865366.1
KY865367.1
KY865368.1
KY865369.1
KY865370.1
KY865371.1
KY865372.1
KY865373.1
KY865374.1
KY865375.1
KY865376.1
KY865377.1
KY865378.1
KY865379.1
KY865380.1
KY865381.1
KY865382.1
KY865383.1
KY865384.1
KY865385.1
KY865386.1
KY865387.1
KY865388.1
KY865389.1
KY865390.1
KY865391.1
KY865392.1
KY865393.1
KY865394.1
KY865395.1
KY865396.1
KY865397.1
KY865398.1
KY865399.1
KY865400.1
KY865401.1
KY865402.1
KY865403.1
KY865404.1
KY865405.1
KY865406.1
KY882461.1
KY882462.1
KY882463.1
KY882464.1
KY882465.1
KY882466.1
KY882467.1
KY882468.1
KY882469.1
KY882470.1
KY882471.1
KY882472.1
KY882473.1
KY882474.1
KY882475.1
KY882476.1
KY886370.1
KY930920.1
KY930921.1
KY930922.1
KY930923.1
KY930924.1
MF094114.1
MF094118.1
MF094123.1
MF094127.1
MF444290.1
MF444291.1
MF444292.1
MF444293.1
MF444294.1
MF773571.1
MF773572.1
MF773573.1
MF773574.1
MF773575.1
MF773576.1
MF773577.1
MF773578.1
MG762606.1
MG762607.1
MG762608.1
MG762609.1
MG762610.1
MG762611.1
MG762612.1
MG762613.1
MG762614.1
MG762615.1
MG762616.1
MG762617.1
MG762618.1
MG762619.1
MG762620.1
MG762621.1
MG762622.1
MG762623.1
MG762624.1
MG762625.1
MG762626.1
MG762627.1
MG762628.1
MG762629.1
MG762630.1
MG762631.1
MG762632.1
MG762633.1
MG762634.1
MG762635.1
MG762636.1
MG762637.1
MG762638.1
MG762639.1
MG762640.1
MG762641.1
MG762642.1
MG762643.1
MG762644.1
MG762645.1
MG762646.1
MG762647.1
MG762648.1
MG762649.1
MG762650.1
MG762651.1
MG762652.1
MG762653.1
MG762654.1
MG762655.1
MG762656.1
MG762657.1
MG762658.1
MG762659.1
MG762660.1
MG762661.1
MG762662.1
MG762663.1
MG762664.1
MG762675.1
MG762676.1
MG762677.1
MG762678.1
MG762679.1
MG762680.1
MG762681.1
MG762682.1
MG762683.1
MG762684.1
MG762685.1
MG762686.1
MG762687.1
MG892059.1
MG892064.1
MG892068.1
MG892069.1
MG892070.1
MG892071.1
MG892072.1
MG892073.1
MG892075.1
MG892077.1
MG892079.1
MG892080.1
MG892083.1
MG892085.1
MG892086.1
MG892087.1
MG892089.1
MG892096.1
MG892917.1
MG892919.1
MG892922.1
MG892923.1
MG892925.1
MG892926.1
MG892928.1
MG892934.1
MG892935.1
MG892939.1
MG892940.1
MG892941.1
MG892944.1
MG892966.1
MG892967.1
MG892977.1
MG892979.1
MG892987.1
MG892995.1
MG892997.1
MG893003.1
MG893005.1
MG893006.1
MG893007.1
MG894054.1
MG948257.1
MG948258.1
MG948259.1
MG982576.1
MH013437.1
MH013438.1
MH013439.1
MH013440.1
MH013441.1
MH013442.1
MH013443.1
MH013444.1
MH013445.1
MH013446.1
MH013447.1
MH013448.1
MH013449.1
MH013450.1
MH013451.1
MH013452.1
MH013453.1
MH013454.1
MH013455.1
MH013456.1
MH013457.1
MH013458.1
MH013459.1
MH013460.1
MH013461.1
MH042751.1
MH042755.1
MH042756.1
MH042757.1
MH042758.1
MH042759.1
MH042760.1
MH042843.1
MH042844.1
MH042845.1
MH042846.1
MH042847.1
MH042848.1
MH059779.1
MH059780.1
MH059781.1
MH059782.1
MH069508.1
MH069509.1
MH069510.1
MH069639.1
MH069640.1
MH069641.1
MH069642.1
MH069643.1
MH069644.1
MH069645.1
MH069646.1
MH069647.1
MH069648.1
MH069649.1
MH069650.1
MH069651.1
MH078066.1
MH078100.1
MH078101.1
MH078102.1
MH078103.1
MH078104.1
MH078105.1
MH078106.1
MH078107.1
MH078108.1
MH078109.1
MH078110.1
MH078111.1
MH078112.1
MH078113.1
MH079557.1
MH079573.1
MH079582.1
MH079589.1
MH079607.1
MH079612.1
MH079621.1
MH079627.1
MH079635.1
MH079646.1
MH079651.1
MH079659.1
MH079668.1
MH079675.1
MH079687.1
MH079691.1
MH079699.1
MH079714.1
MH079715.1
MH079723.1
MH079731.1
MH079739.1
MH079747.1
MH079755.1
MH079763.1
MH079771.1
MH079779.1
MH079787.1
MH079795.1
MH079803.1
MH079811.1
MH079819.1
MH079827.1
MH079839.1
MH079843.1
MH079880.1
MH079881.1
MH079895.1
MH079903.1
MH079911.1
MH079919.1
MH079927.1
MH079935.1
MH079945.1
MH079954.1
MH079959.1
MH079967.1
MH079975.1
MH079987.1
MH079991.1
MH079999.1
MH080007.1
MH080015.1
MH080023.1
MH080031.1
MH080039.1
MH080050.1
MH080058.1
MH080063.1
MH080074.1
MH080082.1
MH080087.1
MH080098.1
MH080103.1
MH080111.1
MH080119.1
MH080130.1
MH080135.1
MH080143.1
MH080151.1
MH080159.1
MH080167.1
MH080175.1
MH080183.1
MH080191.1
MH080202.1
MH080207.1
MH080215.1
MH080223.1
MH080231.1
MH080239.1
MH080247.1
MH080255.1
MH080263.1
MH080271.1
MH080279.1
MH081848.1
MH081855.1
MH081870.1
MH081872.1
MH081879.1
MH081880.1
MH081889.1
MH081901.1
MH081906.1
MH081912.1
MH081920.1
MH081928.1
MH081936.1
MH081944.1
MH081954.1
MH081966.1
MH081970.1
MH081976.1
MH081986.1
MH081997.1
MH082000.1
MH082008.1
MH082016.1
MH082024.1
MH082032.1
MH082040.1
MH082048.1
MH082056.1
MH082064.1
MH082072.1
MH082087.1
MH082088.1
MH082096.1
MH082104.1
MH082113.1
MH082123.1
MH082131.1
MH082136.1
MH082150.1
MH082152.1
MH082160.1
MH082168.1
MH082176.1
MH082184.1
MH082192.1
MH082207.1
MH082213.1
MH082216.1
MH082224.1
MH082232.1
MH082241.1
MH082248.1
MH082256.1
MH082264.1
MH082274.1
MH082285.1
MH082289.1
MH082299.1
MH082304.1
MH082312.1
MH082320.1
MH082328.1
MH082336.1
MH082345.1
MH082355.1
MH082360.1
MH082368.1
MH082376.1
MH082384.1
MH082392.1
MH082400.1
MH082408.1
MH082417.1
MH082424.1
MH082432.1
MH082447.1
MH082451.1
MH082456.1
MH082464.1
MH082472.1
MH082483.1
MH082488.1
MH082496.1
MH082506.1
MH082517.1
MH082520.1
MH082528.1
MH082539.1
MH082546.1
MH082559.1
MH082560.1
MH082568.1
MH082576.1
MH082584.1
MH082595.1
MH082600.1
MH082608.1
MH082616.1
MH082624.1
MH082632.1
MH082641.1
MH082648.1
MH082656.1
MH082664.1
MH082672.1
MH082680.1
MH082688.1
MH082697.1
MH082709.1
MH082714.1
MH082720.1
MH082728.1
MH082736.1
MH082744.1
MH082752.1
MH082761.1
MH082768.1
MH082776.1
MH082784.1
MH082795.1
MH082800.1
MH082808.1
MH082818.1
MH082824.1
MH082832.1
MH082841.1
MH082849.1
MH082856.1
MH082864.1
MH082877.1
MH082881.1
MH082888.1
MH082896.1
MH082904.1
MH082912.1
MH082920.1
MH082928.1
MH082939.1
MH082944.1
MH082958.1
MH082967.1
MH082973.1
MH082977.1
MH082984.1
MH082996.1
MH083002.1
MH083008.1
MH083019.1
MH083025.1
MH083032.1
MH083042.1
MH083049.1
MH083056.1
MH083068.1
MH083073.1
MH083086.1
MH083088.1
MH083102.1
MH083107.1
MH083112.1
MH083120.1
MH083129.1
MH083137.1
MH083144.1
MH083152.1
MH083160.1
MH083191.1
MH083199.1
MH083205.1
MH083212.1
MH083218.1
MH083229.1
MH083241.1
MH083251.1
MH083254.1
MH083259.1
MH083266.1
MH083275.1
MH083276.1
MH083279.1
MH083280.1
MH083289.1
MH083297.1
MH083305.1
MH083313.1
MH083321.1
MH083328.1
MH083334.1
MH083342.1
MH083353.1
MH083361.1
MH083366.1
MH083377.1
MH083385.1
MH083393.1
MH083401.1
MH083409.1
MH083417.1
MH083425.1
MH083430.1
MH083441.1
MH083449.1
MH083451.1
MH083465.1
MH083473.1
MH083478.1
MH083489.1
MH083494.1
MH083502.1
MH083513.1
MH083521.1
MH083529.1
MH083537.1
MH083542.1
MH083550.1
MH083561.1
MH083569.1
MH083577.1
MH083585.1
MH083593.1
MH083599.1
MH083609.1
MH083617.1
MH083625.1
MH083630.1
MH083638.1
MH083646.1
MH083654.1
MH083665.1
MH083673.1
MH083680.1
MH083689.1
MH083694.1
MH083702.1
MH083713.1
MH083721.1
MH083727.1
MH083734.1
MH083742.1
MH083753.1
MH083761.1
MH083769.1
MH083777.1
MH083785.1
MH083793.1
MH083801.1
MH083809.1
MH083816.1
MH083821.1
MH083830.1
MH083841.1
MH083849.1
MH083857.1
MH083862.1
MH083873.1
MH083881.1
MH083886.1
MH083897.1
MH083905.1
MH083913.1
MH083918.1
MH083929.1
MH083937.1
MH083942.1
MH083953.1
MH083958.1
MH083969.1
MH083977.1
MH083985.1
MH083993.1
MH084001.1
MH084006.1
MH084014.1
MH084022.1
MH084030.1
MH084041.1
MH084047.1
MH084051.1
MH084065.1
MH084069.1
MH084081.1
MH084089.1
MH084096.1
MH084102.1
MH084110.1
MH084118.1
MH084126.1
MH084137.1
MH084145.1
MH084153.1
MH084161.1
MH084169.1
MH084174.1
MH084185.1
MH084193.1
MH084198.1
MH084209.1
MH084217.1
MH084225.1
MH084233.1
MH084241.1
MH084246.1
MH084254.1
KX901331.1
KX901332.1
KX901333.1
KX901334.1
KX901335.1
KX901336.1
KX901337.1
KX901338.1
KX901339.1
KX901340.1
KX901341.1
KX901342.1
KX901343.1
KX901344.1
KX901345.1
KX901346.1
KX901347.1
KX901348.1
KX901349.1
KX901350.1
KX901351.1
KX901352.1
KX901353.1
KX901354.1
KX901355.1
KX901356.1
KX901357.1
KX901358.1
KX901359.1
KX901360.1
KX901361.1
KX901362.1
KX901363.1
KX901364.1
KX901365.1
KX901366.1
KX901367.1
KX901368.1
KX901369.1
KX901370.1
KX901371.1
KX901372.1
KX901373.1
KX901374.1
KX901375.1
KX901376.1
KX901377.1
KX901378.1
KX901379.1
KX901380.1
KX901381.1
KX901382.1
KX901383.1
KX901384.1
KX901385.1
KX901386.1
KX901387.1
KX901388.1
KX901389.1
KX901390.1
KX901391.1
KX901392.1
KX901393.1
KX901394.1
KX901395.1
KX901396.1
KX901397.1
KX901398.1
KX901399.1
KX901400.1
KX901401.1
KY412848.1
KY412849.1
KY523067.1
KY523068.1
KY523069.1
LC101787.1
5NNU_T
5NNU_V
5NNU_X
5NNU_Z
6FUW_D
KU963229.1
KU963230.1
KU963231.1
KU963232.1
KU963233.1
KU963234.1
KU963235.1
KU963236.1
KU963237.1
KU963238.1
KU963239.1
KU963240.1
KY404209.1
KY404210.1
KY404211.1
KY404212.1
KY404213.1
KY404214.1
KY636379.1
KY636380.1
KY885021.1
KY888883.1
KY978415.1
KY978416.1
KY978417.1
KY978418.1
KY978419.1
KY978420.1
KY978421.1
KY978422.1
KY978423.1
KY978424.1
KY978425.1
KY978426.1
KY978427.1
KY978428.1
KY978429.1
KY978430.1
KY978431.1
LC376026.1
LC376027.1
LC376028.1
MG663537.1
MG663538.1
MG663539.1
MG679828.1
MG679829.1
MG679830.1
MG679831.1
MG679832.1
MG679833.1
MG679834.1
MG679835.1
MG679836.1
MG679837.1
MG679838.1
MG679839.1
MG696068.1
MG696069.1
MG696070.1
MG696071.1
MG696072.1
MG696073.1
MG696074.1
MG696075.1
MG696076.1
MG696077.1
MG696078.1
MG696079.1
MG696080.1
MG696081.1
MG696082.1
MG696083.1
MG696084.1
MG696085.1
MG737448.1
MG737449.1
MG737450.1
MG737451.1
MG737452.1
MG737453.1
MG737454.1
MG737455.1
MG737456.1
MG737457.1
MG737458.1
MG737459.1
MG737460.1
MG737464.1
MG737465.1
MG737466.1
MG737467.1
MG737468.1
MG737469.1
MG737470.1
MG737471.1
MG737472.1
MG737473.1
MG840197.1
MG926329.1
MG926330.1
MG926331.1
MG926332.1
MG926333.1
MG926334.1
MG926335.1
MG926336.1
MG926337.1
MG926338.1
MG926339.1
MG926340.1
MG926341.1
MG926342.1
MG926343.1
MG926344.1
MG926345.1
MG926346.1
MG926347.1
MG926348.1
MG926349.1
MG926350.1
MG926351.1
MG926352.1
MG926353.1
MG926354.1
MG926355.1
MG926356.1
MG926357.1
MG926358.1
MG926359.1
MG926360.1
MG926361.1
MG926362.1
MG926363.1
MG926364.1
MG926365.1
MG926366.1
MG926367.1
MG926368.1
MG926369.1
MG926370.1
MG926371.1
MG926372.1
MG926373.1
MG926374.1
MG926375.1
MG926376.1
MH013233.1
MH013234.1
MH013235.1
MH013236.1
MH013237.1
MH013238.1
MH013239.1
MH013240.1
MH013241.1
MH013242.1
MH013243.1
MH013244.1
MH013245.1
MH013246.1
MH013247.1
MH013248.1
MH013249.1
MH013250.1
MH013251.1
MH013252.1
MH013253.1
MH013254.1
MH013255.1
MH013256.1
MH013257.1
MH013258.1
MH013259.1
MH013260.1
MH013261.1
MH013262.1
MH013263.1
MH013264.1
MH013265.1
MH013266.1
MH013267.1
MH013268.1
MH013269.1
MH068020.1
MH068021.1
MH068022.1
MH068023.1
MH068024.1
MH068025.1
MH068026.1
MH068027.1
MH068028.1
MH068029.1
MH068033.1
MH068034.1
MH068035.1
MH068036.1
MH068037.1
MH068038.1
MH068039.1
MH068040.1
MH068041.1
MH068046.1
MH068048.1
MH068049.1
MH068050.1
MH068051.1
MH068052.1
MH068053.1
MH068056.1
MH068057.1
MH068058.1
MH068059.1
MH068060.1
MH068061.1
MH068063.1
MH068064.1
MH068065.1
MH068066.1
MH068068.1
MH068069.1
MH068070.1
MH068071.1
MH068072.1
MH068073.1
MH068074.1
MH068075.1
MH068076.1
MH068077.1
MH068078.1
MH068079.1
MH068081.1
MH068082.1
MH068083.1
MH068084.1
MH068085.1
MH068086.1
MH068087.1
MH068088.1
MH068089.1
MH068093.1
MH068095.1
MH068096.1
MH068097.1
MH068102.1
MH068108.1
MH068109.1
MH068110.1
MH068111.1
MH068112.1
MH068113.1
MH068114.1
MH068115.1
MH068120.1
MH068128.1
MH068133.1
MH068136.1
MH068137.1
MH068138.1
MH068140.1
MH068141.1
MH068146.1
MH068154.1
MH068159.1
MH068162.1
MH068170.1
MH068178.1
MH068187.1
MH068195.1
MH068203.1
MH068211.1
MH068219.1
MH068227.1
MH068235.1
MH068243.1
MH068251.1
MH068259.1
MH068267.1
MH068275.1
MH068283.1
MH068291.1
MH068299.1
MH068307.1
MH068315.1
MH068323.1
MH068331.1
MH068336.1
MH068339.1
MH068344.1
MH068347.1
MH068355.1
MH068360.1
MH068363.1
MH068368.1
MH068371.1
MH068379.1
MH068387.1
MH068395.1
MH068403.1
MH068411.1
MH068419.1
MH068427.1
MH068435.1
MH068443.1
MH068451.1
MH068459.1
MH068467.1
MH068475.1
MH068483.1
MH068491.1
MH068499.1
MH068507.1
MH068515.1
MH068523.1
MH068531.1
MH068539.1
MH068547.1
MH068555.1
MH068563.1
MH068571.1
MH068579.1
MH068587.1
MH068595.1
MH068603.1
MH068611.1
MH068619.1
MH068627.1
MH068635.1
MH068643.1
MH068651.1
MH068659.1
MH068667.1
MH068677.1
KY856709.1
KY856710.1
KY856711.1
KY856712.1
KY856713.1
KY856714.1
KY856715.1
KY856716.1
KY856717.1
KY856718.1
LC319672.1
LC319673.1
LC319674.1
LC319675.1
LC319676.1
LC319677.1
LC319678.1
LC319679.1
LC319680.1
LC319681.1
LC319682.1
LC319683.1
LC319684.1
LC319685.1
LC319686.1
LC319687.1
LC319688.1
LC319689.1
LC319690.1
LC319691.1
LC319692.1
LC319693.1
LC319694.1
LC319695.1
LC319696.1
LC319697.1
LC319698.1
LC319699.1
LC319700.1
LC319701.1
LC319702.1
LC319703.1
LC319704.1
LC319705.1
LC319706.1
LC319707.1
LC319708.1
LC319709.1
LC319710.1
LC319711.1
LC319712.1
LC319713.1
LC319714.1
LC319715.1
LC319716.1
LC319717.1
LC319718.1
LC319719.1
LC319720.1
LC319721.1
LC319722.1
LC319723.1
LC319724.1
LC319725.1
LC319726.1
LC319727.1
LC319728.1
LC319729.1
LC319730.1
LC319731.1
LC319732.1
LC319733.1
LC319734.1
LC319735.1
LC319736.1
LC319737.1
LC319738.1
LC319739.1
LC319740.1
LC319741.1
LC319742.1
LC319743.1
LC319744.1
LC319745.1
LC319746.1
LC320128.1
MF802833.1
MF802834.1
MF802835.1
MF802836.1
MF802837.1
MF802838.1
MG201985.1
MG201986.1
MG201987.1
MG201988.1
MG201989.1
MG201990.1
MG686619.1
MG797570.1
MG797571.1
MG797572.1
MG797573.1
MG797574.1
MG797575.1
MG797576.1
MG797577.1
MG797578.1
MG797579.1
MG797580.1
MG797581.1
MG797582.1
MG797583.1
MG797584.1
MG797585.1
MG797586.1
MG797587.1
MG797588.1
MG797589.1
MG797590.1
MG797591.1
MG897604.1
MG897605.1
MG897606.1
MG897607.1
MG897608.1
MG897609.1
MG897610.1
MG897611.1
MG897612.1
MG897613.1
MG897614.1
MG897615.1
MG897616.1
MG897617.1
MG897618.1
MG897619.1
MG897620.1
MG897621.1
MG897622.1
MG897623.1
MG897624.1
MG897625.1
MG897626.1
MG897627.1
MG897628.1
MG897629.1
MG897630.1
MG897631.1
MG897632.1
MG897633.1
MG897634.1
MG897635.1
MG897636.1
MG897637.1
MG897638.1
MG897639.1
MG897640.1
MG897641.1
MG897642.1
MG897643.1
MG897644.1
MG897645.1
MG897646.1
MG897647.1
MG897648.1
MG897649.1
MG897650.1
MG897651.1
MG897652.1
MG897653.1
MG897654.1
MG897655.1
MG897656.1
MG897657.1
MG897658.1
MG897659.1
MG897660.1
MG897661.1
MG897662.1
MG897663.1
MG897664.1
MG897665.1
MG897666.1
MG897667.1
MG897668.1
MG897669.1
MG897670.1
MG897671.1
MG897672.1
MG897673.1
MG897674.1
MG897675.1
MG897676.1
MG897677.1
MG897678.1
MG897679.1
MG897680.1
MG897681.1
MG897682.1
MG897683.1
MG897684.1
MG897685.1
MG897686.1
MG897687.1
MG962340.1
MG962341.1
MG962342.1
MG962343.1
MG962344.1
MG962345.1
MG962346.1
MG962347.1
MG962348.1
MG962349.1
MG963961.1
MG963962.1
MG963963.1
MG963964.1
MG963965.1
MG963966.1
MG963967.1
MG963968.1
MG963969.1
MG963970.1
MG963971.1
MG963972.1
MG963973.1
MG963974.1
MG963975.1
MG963976.1
MG963977.1
MG963978.1
MG963979.1
MG963980.1
MG963981.1
MG963982.1
MG963983.1
MG963984.1
MG963985.1
MG963986.1
MG963987.1
MG963988.1
MG963989.1
MG963990.1
MG963991.1
MH045863.1
MH045864.1
MH045865.1
MH045866.1
MH045867.1
MH045868.1
MH045869.1
MH045870.1
MH045871.1
MH045872.1
MH045873.1
MH045874.1
MH045875.1
MH045876.1
MH045877.1
MH045878.1
MH045879.1
MH045880.1
MH045881.1
MH045882.1
MH045883.1
MH045884.1
MH045885.1
MH045886.1
MH045887.1
MH045888.1
MH045889.1
MH045890.1
MH045891.1
MH045892.1
MH045893.1
MH045894.1
MH045895.1
MH045896.1
MH045897.1
MH045898.1
MH045899.1
MH045900.1
MH045901.1
MH045902.1
MH045903.1
MH045904.1
MH045905.1
MH045906.1
MH045907.1
MH045908.1
MH045909.1
MH045910.1
MH045911.1
MH045912.1
MH045913.1
MH045914.1
MH045915.1
MH045916.1
MH045917.1
MH045918.1
MH045919.1
MH045920.1
MH045921.1
MH045922.1
MH045923.1
MH045924.1
MH045925.1
MH045926.1
MH045927.1
MH045928.1
MH045929.1
MH045930.1
MH045931.1
MH045932.1
MH045933.1
MH045934.1
MH045935.1
MH045936.1
MH045937.1
MH045938.1
MH045939.1
MH045940.1
MH045941.1
MH045942.1
MH061020.1
MH061025.1
MH061029.1
MH061033.1
MH061038.1
MH061043.1
MH061507.1
MH061515.1
MH061523.1
MH061531.1
MH061539.1
MH061547.1
MH061555.1
MH061563.1
MH061571.1
MH061579.1
MH061587.1
MH061595.1
MH061603.1
MH061611.1
MH061619.1
MH061626.1
MH061627.1
MH061635.1
MH061643.1
MH061651.1
MH061659.1
MH061667.1
MH061675.1
MH061683.1
MH061691.1
MH061699.1
MH061707.1
MH061715.1
MH061723.1
MH061731.1
MH061739.1
MH061747.1
MH061755.1
MH061763.1
MH061771.1
MH061779.1
MH061787.1
MH061795.1
MH061803.1
MH061811.1
MH061819.1
MH061827.1
MH061835.1
MH061843.1
MH061851.1
KY423375.1
KY423376.1
KY423377.1
KY423378.1
KY423379.1
KY423380.1
KY423381.1
KY423382.1
KY423383.1
KY423384.1
KY423385.1
KY423386.1
KY423387.1
KY423388.1
KY423389.1
KY423390.1
KY423391.1
KY423392.1
KY423393.1
KY423394.1
KY423395.1
KY423396.1
KY423397.1
KY423398.1
KY423399.1
KY423400.1
KY423401.1
KY423402.1
KY423403.1
KY423404.1
KY423405.1
KY423406.1
KY423407.1
KY423408.1
KY423409.1
KY423410.1
KY423411.1
KY423412.1
KY423413.1
KY423414.1
KY423415.1
KY423416.1
KY423417.1
KY423418.1
KY423419.1
KY423420.1
KY423421.1
KY423422.1
KY423423.1
KY423424.1
KY423425.1
KY423426.1
KY423427.1
KY423428.1
KY423429.1
KY423430.1
KY423431.1
KY423432.1
KY423433.1
KY423434.1
KY423435.1
KY423436.1
KY423437.1
KY423438.1
KY423439.1
KY423440.1
KY423441.1
KY423442.1
KY423443.1
KY423444.1
KY423445.1
KY423446.1
KY423447.1
KY423448.1
KY423449.1
KY423450.1
KY423451.1
KY423452.1
KY423453.1
KY423454.1
KY423455.1
KY423456.1
KY423457.1
KY423458.1
KY423459.1
KY423460.1
KY423461.1
KY423462.1
KY423463.1
KY423464.1
KY423465.1
KY423466.1
KY423467.1
KY423468.1
KY423469.1
KY423470.1
KY423471.1
KY423472.1
KY423473.1
KY423474.1
KY423475.1
KY423476.1
KY423477.1
KY423478.1
KY423479.1
KY423480.1
KY423481.1
KY423482.1
KY423483.1
KY423484.1
KY423485.1
KY423486.1
KY423487.1
KY423488.1
KY423489.1
KY423490.1
KY423491.1
KY423492.1
KY423493.1
KY423494.1
KY423495.1
KY928459.1
KY928460.1
KY928461.1
KY928462.1
KY928463.1
KY928464.1
KY928465.1
KY928466.1
KY928467.1
KY928468.1
KY928469.1
KY928470.1
KY928471.1
KY928472.1
KY928473.1
KY928474.1
KY928475.1
KY928476.1
KY928477.1
KY928478.1
KY928479.1
KY928480.1
KY928481.1
KY928482.1
KY928483.1
KY928484.1
KY928485.1
KY928486.1
KY928487.1
KY928488.1
KY928489.1
KY928490.1
KY928491.1
KY928492.1
KY928493.1
KY928494.1
KY928495.1
KY928496.1
KY928497.1
KY928498.1
KY928499.1
KY928500.1
KY928501.1
KY928502.1
KY928503.1
KY928504.1
KY928505.1
KY928506.1
KY928507.1
KY928508.1
KY928509.1
KY928510.1
KY928511.1
KY928512.1
KY928513.1
KY928514.1
KY928515.1
KY928516.1
KY928517.1
KY928518.1
KY928519.1
KY928520.1
KY928521.1
KY928522.1
KY928523.1
KY928524.1
KY928525.1
KY928526.1
KY928527.1
KY928528.1
KY928529.1
KY928530.1
KY928531.1
KY928532.1
KY928533.1
KY928534.1
KY928535.1
KY928536.1
KY928537.1
KY928538.1
KY928539.1
KY928540.1
KY928541.1
KY928542.1
KY928543.1
KY928544.1
KY928545.1
KY928546.1
KY928547.1
KY928548.1
KY928549.1
KY928550.1
KY928551.1
KY928552.1
KY928575.1
KY928576.1
KY928594.1
KY928595.1
MF178246.1
MF178247.1
MF178248.1
MF178249.1
MF178250.1
MF178251.1
MF178252.1
MF178253.1
MF178254.1
MF178255.1
MF178256.1
MF178257.1
MF178258.1
MF178259.1
MF178260.1
MF178261.1
MF178262.1
MF178263.1
MF178264.1
MF178265.1
MF178266.1
MF178267.1
MF178268.1
MF178269.1
MF576270.1
MF576271.1
MF576272.1
MG020026.1
MG020027.1
MG020028.1
MG020029.1
MG020030.1
MG020031.1
MG020032.1
MG020033.1
MG020034.1
MG020035.1
MG020036.1
MG020037.1
MG020038.1
MG020039.1
MG020040.1
MG020041.1
MG020042.1
MG020043.1
MG020044.1
MG020045.1
MG020046.1
MG020047.1
MG020048.1
MG020049.1
MG020050.1
MG020051.1
MG020052.1
MG020053.1
MG020054.1
MG020055.1
MG020056.1
MG020057.1
MG020058.1
MG020059.1
MG020060.1
MG020061.1
MG020062.1
MG020063.1
MG020064.1
MG020065.1
MG020066.1
MG020067.1
MG020068.1
MG020069.1
MG020070.1
MG020071.1
MG020072.1
MG020073.1
MG020074.1
MG020075.1
MG020076.1
MG020077.1
MG020078.1
MG020079.1
MG020080.1
MG020081.1
MG020082.1
MG020083.1
MG020084.1
MG020085.1
MG020086.1
MG020087.1
MG020088.1
MG020089.1
MG708301.1
MG708302.1
MG708303.1
MG708304.1
MG708305.1
MG708306.1
MG708307.1
MG708308.1
MG708309.1
MG708310.1
MG708311.1
MG708312.1
MG930125.1
MG930126.1
MG930127.1
MG930128.1
MG930129.1
MG930130.1
MG930131.1
MG930132.1
MG930133.1
MG930134.1
MG930135.1
MG930136.1
MG930137.1
MG930138.1
MG930139.1
MG930140.1
MG930141.1
MG930142.1
MG930143.1
MG930144.1
MG930145.1
MG930146.1
MG930147.1
MG930148.1
MG930149.1
MG930150.1
MG930151.1
MG930152.1
MG930153.1
MG930154.1
MG930155.1
MG930156.1
MG930157.1
MG930158.1
MG930159.1
MG930160.1
MG930161.1
MG930162.1
MG930163.1
MG930164.1
MG930165.1
MG930166.1
MG930167.1
MG930168.1
MG930169.1
MG930170.1
MG930171.1
MG930172.1
MG930173.1
MG930174.1
MG930175.1
MG930176.1
MG930177.1
MG930178.1
MG930179.1
MG930180.1
MG930181.1
MG930182.1
MG930183.1
MG930184.1
MG930185.1
MG930186.1
MG930187.1
MG930188.1
MG930189.1
MG930190.1
MG930191.1
MG930192.1
MG930193.1
MG930194.1
MG930195.1
MG930196.1
MG930197.1
MG930198.1
MG930199.1
MG930200.1
MG930201.1
MG930202.1
MG930203.1
MG930204.1
MG930205.1
MG930206.1
MG930207.1
MG930208.1
MG930209.1
MG930210.1
MG930211.1
MG930212.1
MG930213.1
MG930214.1
MG930215.1
MG930216.1
MG930217.1
MG930218.1
MG930219.1
MG930220.1
MG930221.1
MG930222.1
MG930223.1
MG930224.1
MG930225.1
MG930226.1
MG930227.1
MG930228.1
MG930229.1
MG930230.1
MG930231.1
MG930232.1
MG930233.1
MG930234.1
MG930235.1
MG930236.1
MG930237.1
MG930238.1
MG930239.1
MG930240.1
MG930241.1
MG930242.1
MG930243.1
MG930244.1
MG930245.1
MG930246.1
MG930247.1
MG930248.1
MG930249.1
MG930250.1
MG930251.1
MG930252.1
MG930253.1
MG930254.1
MG930255.1
MG930256.1
MG930257.1
MG930258.1
MG930259.1
MG930260.1
MG930261.1
MG930262.1
MG930263.1
MG930264.1
MG930265.1
MG930266.1
MG930267.1
MG930268.1
MG930269.1
MG930270.1
MG930271.1
MG930272.1
MG930273.1
MG930274.1
MG930275.1
MG930276.1
MG930277.1
MG930278.1
MG930279.1
MG930280.1
MG930281.1
MG930282.1
MG930283.1
MG930284.1
MG930285.1
MG930286.1
MG930287.1
MG930288.1
MG930289.1
MG930290.1
MG930291.1
MG930292.1
MG930293.1
MG930294.1
MG930295.1
MG930296.1
MG930297.1
MG930298.1
MG930299.1
MG930300.1
MG930301.1
MG930302.1
MG930303.1
MG930304.1
MG930305.1
MG930306.1
MG930307.1
MG930308.1
MG930309.1
MG930310.1
MG930311.1
MG930312.1
MG930313.1
MG930314.1
MG930315.1
MG930316.1
MG930317.1
MG930318.1
MG930319.1
MG930320.1
MG930321.1
MG930322.1
MG930323.1
MG930324.1
MG930325.1
MG930326.1
MG930327.1
MG930328.1
MG930329.1
MG930330.1
MG930331.1
MG930332.1
MG930333.1
MG930334.1
MG930335.1
MG930336.1
MG930337.1
MG930338.1
MG930339.1
MG930340.1
MG930341.1
MG930342.1
MG930343.1
MG930344.1
MG930345.1
MG930346.1
MG930347.1
MG930348.1
MG930349.1
MG930350.1
MG930351.1
MG930352.1
MG930353.1
MG930354.1
MG930355.1
MG930356.1
MG930357.1
MG930358.1
MG930359.1
MG930360.1
MG930361.1
MG930362.1
MG930363.1
MG930364.1
MG930365.1
MG930366.1
MG930367.1
MG930368.1
MG930369.1
MG930370.1
MG930371.1
MG930372.1
MG930373.1
MG930374.1
MG930375.1
MG930376.1
MG930377.1
MG930378.1
MG930379.1
MG930380.1
MG930381.1
MG930382.1
MG930383.1
MG930384.1
MG930385.1
MG930386.1
MG930387.1
MG930388.1
MG930389.1
MG930390.1
MG930391.1
MG930392.1
MG930393.1
MG930394.1
MG930395.1
MG930396.1
MG930397.1
MG930398.1
MG930399.1
MG930400.1
MG930401.1
MG930402.1
MG930403.1
MG930404.1
MG930405.1
MG930406.1
MG930407.1
MG930408.1
MG930409.1
MG930410.1
MG930411.1
MG930412.1
MG930413.1
MG930414.1
MG930415.1
MG930416.1
MG930417.1
MG930418.1
MG930419.1
MG930420.1
MG930421.1
MG930422.1
MG930423.1
MG930424.1
MG930425.1
MG930426.1
MG930427.1
MG930428.1
MG930429.1
MG930430.1
MG930431.1
MG930432.1
MG930433.1
MG930434.1
MG930435.1
MG930436.1
MG930437.1
MG930438.1
MG930439.1
MG930440.1
MG930441.1
MG930442.1
MG930443.1
MG930444.1
MG930445.1
MG930446.1
MG930447.1
MG930448.1
MG930449.1
MG930450.1
MG930451.1
MG930452.1
MG930453.1
MG930454.1
MG930455.1
MG930456.1
MG930457.1
MG930458.1
MG930459.1
MG930460.1
MG930461.1
MG930462.1
MG966820.1
MG966821.1
MG966822.1
MG966823.1
MG966824.1
MG966825.1
MG966826.1
MG966827.1
MG966828.1
MG966829.1
MG966830.1
MG966831.1
MG966832.1
MG966833.1
MG966834.1
MG966835.1
MG966836.1
MG966837.1
MG966838.1
MG966839.1
MG966840.1
MG966841.1
MG966842.1
MG966843.1
MG966844.1
MG966845.1
MG966846.1
MG966847.1
MG966848.1
MG966849.1
MG966850.1
MG966851.1
MG966852.1
MG966853.1
MG966854.1
MG966855.1
MG966856.1
MG966857.1
MG966858.1
MG966859.1
MG966860.1
MG966861.1
MG966862.1
MG966863.1
MG966864.1
MG966865.1
MG966866.1
MG966867.1
MG966868.1
MG966869.1
MG966870.1
MG966871.1
MG966872.1
MG966873.1
MG966874.1
MG966875.1
MG966876.1
MG966877.1
MG966878.1
MG966879.1
MG966880.1
MG966881.1
MG966882.1
MG966883.1
MG966884.1
MG966885.1
MG966886.1
MG966887.1
MG966888.1
MG966889.1
MG966890.1
MG966891.1
MG966892.1
MG966893.1
MG966894.1
MG966895.1
MG966896.1
MG966897.1
MG966898.1
MG966899.1
MG966900.1
MG966901.1
MG966902.1
MG966903.1
MG966904.1
MG966905.1
MG966906.1
MG966907.1
MG966908.1
MG966909.1
MG966910.1
MG966911.1
MG966912.1
MG966913.1
MG966914.1
MG966915.1
MG966916.1
MG966917.1
MG966918.1
MG966919.1
MG966920.1
MG966921.1
MG966922.1
MG966923.1
MG966924.1
MG966925.1
MG966926.1
MG966927.1
MG966928.1
MG966929.1
MG966930.1
MG966931.1
MG966932.1
MG966933.1
MG966934.1
MG966935.1
MG966936.1
MG966937.1
MG966938.1
MG966939.1
MG966940.1
MG966941.1
MG966942.1
MG966943.1
MG966944.1
MG966945.1
MG966946.1
MG966947.1
MG966948.1
MG966949.1
MG966950.1
MG966951.1
MG966952.1
MG966953.1
MG966954.1
MG966955.1
MG966956.1
MG966957.1
MG966958.1
MG966959.1
MG966960.1
MG966961.1
MG966962.1
MG966963.1
MG966964.1
MG966965.1
MG966966.1
MG966967.1
MG966968.1
MG966969.1
MG966970.1
MG966971.1
MG966972.1
MG966973.1
MG966974.1
MG966975.1
MG966976.1
MG966977.1
MG966978.1
MG966979.1
MG966980.1
MG966981.1
MG966982.1
MG966983.1
MG966984.1
MG966985.1
MG966986.1
MG966987.1
MG966988.1
MG966989.1
MG966990.1
MG966991.1
MG966992.1
MG966993.1
MG966994.1
MG966995.1
MG966996.1
MG966997.1
MG966998.1
MG966999.1
MG967000.1
MG967001.1
MG967002.1
MG967003.1
MG967004.1
MG967005.1
MG967006.1
MG967007.1
MG967008.1
MG967009.1
MG967010.1
MG967011.1
MG967012.1
MG967013.1
MG967014.1
MG967015.1
MG967016.1
MG967017.1
MG967018.1
MG967019.1
MG967020.1
MG967021.1
MG967022.1
MG967023.1
MG967024.1
MG967025.1
MG967026.1
MG967027.1
MG967028.1
MG967029.1
MG967030.1
MG967031.1
MG967032.1
MG967033.1
MG967034.1
MG967035.1
MG967036.1
MG967037.1
MG967038.1
MG967039.1
MG967040.1
MG967041.1
MG967042.1
MG967043.1
MG967044.1
MG967045.1
MG967046.1
MG967047.1
MG967048.1
MG967049.1
MG967050.1
MG967051.1
MG967052.1
MG967053.1
MG967054.1
MG967055.1
MG967056.1
MG967057.1
MG967058.1
MG967059.1
MG967060.1
MG967061.1
MG967062.1
MG967063.1
MG967064.1
MG967065.1
MG967066.1
MG967067.1
MG967068.1
MG967069.1
MG967070.1
MG967071.1
MG967072.1
MG967073.1
MG967074.1
MG967075.1
MG967076.1
MG967077.1
MG967078.1
MG967079.1
MG967080.1
MG967081.1
MG967082.1
MG967083.1
MG967084.1
MG967085.1
MG967086.1
MG967087.1
MG967088.1
MG967089.1
MG967090.1
MG967091.1
MG967092.1
MG967093.1
MG967094.1
MG967095.1
MG967096.1
MG967097.1
MG967098.1
MG967099.1
MG967100.1
MG967101.1
MG967102.1
MG967103.1
MG967104.1
MG967105.1
MG967106.1
MG967107.1
MG967108.1
MG967109.1
MG967110.1
MG967111.1
MG967112.1
MG967113.1
MG967114.1
MG967115.1
MG967116.1
MG967117.1
MG967118.1
MG967119.1
MG967120.1
MG967121.1
MG967122.1
MG967123.1
MG967124.1
MG967125.1
MG967126.1
MG967127.1
MG967128.1
MG967129.1
MG967130.1
MG967131.1
MG967132.1
MG967133.1
MG967134.1
MG967135.1
MG967136.1
MG967137.1
MG967138.1
MG967139.1
MG967140.1
MG967141.1
MG967142.1
MG967143.1
MG967144.1
MG967145.1
MG967146.1
MG967147.1
MG967148.1
MG967149.1
MG967150.1
MG967151.1
MG967152.1
MG967153.1
MG967154.1
MG967155.1
MG967156.1
MG967157.1
MG967158.1
MG967159.1
MG967160.1
MG967161.1
KY509541.1
KY509542.1
KY509543.1
KY509544.1
KY509545.1
KY606998.1
KY606999.1
KY607000.1
KY607001.1
KY607002.1
KY607003.1
KY607004.1
KY607005.1
KY607006.1
KY607007.1
KY607008.1
KY885481.1
KY885482.1
KY885483.1
KY885484.1
KY885485.1
KY885486.1
KY885487.1
KY885488.1
KY885489.1
KY885490.1
KY885491.1
KY885492.1
KY885493.1
KY885494.1
KY885495.1
KY885496.1
KY885497.1
KY885498.1
KY885499.1
KY885500.1
KY885501.1
KY885502.1
KY885503.1
KY885504.1
KY885505.1
KY885506.1
KY885507.1
KY885508.1
KY885509.1
KY885510.1
KY885511.1
KY885512.1
KY885513.1
KY885514.1
KY885515.1
KY885516.1
KY885517.1
KY885518.1
KY885519.1
KY885520.1
KY885521.1
KY885522.1
KY885523.1
KY885524.1
KY885525.1
KY885526.1
KY885527.1
KY885528.1
KY885529.1
KY885530.1
KY885531.1
KY885532.1
KY885533.1
KY885534.1
KY885535.1
KY885536.1
KY885537.1
KY885538.1
KY885539.1
KY885540.1
KY885541.1
KY885542.1
KY885543.1
KY885544.1
KY885545.1
KY885546.1
KY885547.1
KY885548.1
KY885549.1
KY885550.1
KY885551.1
KY885552.1
KY885553.1
KY885554.1
KY885555.1
KY885556.1
KY885557.1
KY885558.1
KY885559.1
KY885560.1
KY885561.1
KY885562.1
KY885563.1
KY885564.1
KY885565.1
KY885566.1
KY885567.1
KY885568.1
KY885569.1
KY885570.1
KY885571.1
KY885572.1
KY885573.1
KY885574.1
KY885575.1
KY885576.1
KY885577.1
KY885578.1
KY885579.1
KY885580.1
KY885581.1
KY885582.1
KY885583.1
KY885584.1
KY885585.1
KY885586.1
KY885587.1
KY885588.1
KY885589.1
KY885590.1
KY885591.1
KY885592.1
KY885593.1
KY885594.1
KY885595.1
KY885596.1
KY885597.1
KY885598.1
KY885599.1
KY885600.1
KY885601.1
KY885602.1
KY885603.1
KY885604.1
KY885605.1
KY885606.1
KY885607.1
KY885608.1
KY885609.1
KY885610.1
KY885611.1
KY885612.1
KY885613.1
KY885614.1
KY885615.1
KY885616.1
KY885617.1
KY885618.1
KY885619.1
KY885620.1
KY885621.1
KY885622.1
KY885623.1
KY885624.1
KY885625.1
KY885626.1
KY885627.1
KY885628.1
KY885629.1
KY885630.1
KY885631.1
KY885632.1
KY885633.1
KY885634.1
KY885635.1
KY885636.1
KY885637.1
KY885638.1
KY885639.1
KY885640.1
KY885641.1
KY885642.1
KY885643.1
KY885644.1
KY885645.1
KY885646.1
KY885647.1
KY885648.1
KY885649.1
KY885650.1
KY885651.1
KY885652.1
KY885653.1
KY885654.1
KY885655.1
KY885656.1
KY885657.1
KY885658.1
KY885659.1
KY885660.1
KY885661.1
KY885662.1
KY885663.1
KY885664.1
KY885665.1
KY885666.1
KY885667.1
KY885668.1
KY885669.1
KY885670.1
KY885671.1
KY885672.1
KY885673.1
KY885674.1
KY885675.1
KY885676.1
KY885677.1
KY885678.1
KY885679.1
KY885680.1
KY885681.1
KY885682.1
KY885683.1
KY885684.1
KY885685.1
KY885686.1
KY885687.1
KY885688.1
KY885689.1
KY885690.1
KY885691.1
KY885692.1
KY885693.1
KY885694.1
KY885695.1
KY885696.1
KY885697.1
KY885698.1
KY885699.1
KY885700.1
KY885701.1
KY885702.1
KY885703.1
KY885704.1
KY885705.1
KY885706.1
KY885707.1
KY885708.1
KY885709.1
KY885710.1
KY885711.1
KY885712.1
KY885713.1
KY885714.1
KY885715.1
KY885716.1
KY885717.1
KY885718.1
KY885719.1
KY885720.1
KY885721.1
KY885722.1
KY885723.1
KY885724.1
KY885725.1
KY885726.1
KY885727.1
KY885728.1
KY885729.1
KY885730.1
KY885731.1
KY885732.1
KY885733.1
KY885734.1
KY885735.1
KY885736.1
KY885737.1
KY885738.1
KY885739.1
KY885740.1
KY885741.1
KY885742.1
KY885743.1
KY885744.1
KY885745.1
KY885746.1
KY885747.1
KY885748.1
KY885749.1
KY885750.1
KY885751.1
KY885752.1
KY885753.1
KY885754.1
KY885755.1
KY885756.1
KY885757.1
KY885758.1
KY885759.1
KY885760.1
KY885761.1
KY885762.1
KY885763.1
KY885764.1
KY885765.1
KY885766.1
KY885767.1
KY885768.1
KY885769.1
KY885770.1
KY885771.1
KY885772.1
KY885773.1
KY885774.1
KY885775.1
KY885776.1
KY885777.1
KY885778.1
KY885779.1
KY885780.1
KY885781.1
KY885782.1
KY885783.1
KY885784.1
KY885785.1
KY885786.1
KY885787.1
KY885788.1
KY885789.1
KY885790.1
KY885791.1
KY885792.1
KY885793.1
KY885794.1
KY885795.1
KY885796.1
KY885797.1
KY885798.1
KY885799.1
KY885800.1
KY885801.1
KY885802.1
KY885803.1
KY885804.1
KY885805.1
KY885806.1
KY885807.1
KY885808.1
KY885809.1
KY885810.1
KY885811.1
KY885812.1
KY885813.1
KY885814.1
KY885815.1
KY885816.1
KY885817.1
KY885818.1
KY885819.1
KY885820.1
KY885821.1
KY885822.1
KY885823.1
KY885824.1
KY885825.1
KY885826.1
KY885827.1
KY885828.1
KY885829.1
KY885830.1
KY885831.1
KY885832.1
KY885833.1
KY885834.1
KY885835.1
KY885836.1
KY885837.1
KY885838.1
KY885839.1
KY885840.1
KY885841.1
KY885842.1
KY885843.1
KY885844.1
KY885845.1
KY885846.1
KY885847.1
KY885848.1
KY885849.1
KY885850.1
KY885851.1
KY885852.1
KY885853.1
KY885854.1
KY885855.1
KY885856.1
KY885857.1
KY885858.1
KY885859.1
KY885860.1
KY885861.1
KY885862.1
KY885863.1
KY885864.1
KY885865.1
KY885866.1
KY885867.1
KY885868.1
KY885869.1
KY885870.1
KY885871.1
KY885872.1
KY885873.1
KY885874.1
KY885875.1
KY885876.1
KY885877.1
KY885878.1
KY885879.1
KY885880.1
KY885881.1
KY885882.1
KY885883.1
KY885884.1
KY885885.1
KY885886.1
KY885887.1
KY885888.1
KY885889.1
KY885890.1
KY885891.1
KY885892.1
KY885893.1
KY885894.1
KY885895.1
KY885896.1
KY885897.1
KY885898.1
KY885899.1
KY885900.1
KY885901.1
KY885902.1
KY885903.1
KY885904.1
KY885905.1
KY885906.1
KY885907.1
KY885908.1
KY885909.1
KY885910.1
KY885911.1
KY885912.1
KY885913.1
KY885914.1
KY885915.1
KY885916.1
KY885917.1
KY885918.1
KY885919.1
KY885920.1
KY885921.1
KY885922.1
KY885923.1
KY885924.1
KY885925.1
KY885926.1
KY885927.1
KY885928.1
KY885929.1
KY885930.1
KY885931.1
KY885932.1
KY885933.1
KY885934.1
KY885935.1
KY885936.1
KY885937.1
KY885938.1
KY885939.1
KY885940.1
KY885941.1
KY885942.1
KY885943.1
KY885944.1
KY885945.1
KY885946.1
KY885947.1
KY885948.1
KY885949.1
KY885950.1
KY885951.1
KY885952.1
KY885953.1
KY885954.1
KY885955.1
KY885956.1
KY885957.1
KY885958.1
KY885959.1
KY885960.1
KY885961.1
KY885962.1
KY885963.1
KY885964.1
KY885965.1
KY885966.1
KY885967.1
KY885968.1
KY885969.1
KY885970.1
KY885971.1
KY885972.1
KY885973.1
KY885974.1
KY885975.1
KY885976.1
KY885977.1
KY885978.1
KY885979.1
KY885980.1
KY885981.1
KY885982.1
KY885983.1
KY885984.1
KY885985.1
KY885986.1
KY885987.1
KY885988.1
KY885989.1
KY885990.1
KY885991.1
KY885992.1
KY885993.1
KY885994.1
KY885995.1
KY885996.1
KY885997.1
KY885998.1
KY885999.1
KY886000.1
KY886001.1
KY886002.1
KY886003.1
KY886004.1
KY886005.1
KY886006.1
KY886007.1
KY886008.1
KY886009.1
LT977076.1
LT977169.1
LT977170.1
LT977171.1
LT977172.1
LT977173.1
LT977174.1
LT977175.1
LT977176.1
LT977177.1
LT977178.1
LT977179.1
LT977180.1
LT977181.1
LT977182.1
LT977183.1
LT977184.1
LT977185.1
LT977186.1
LT977261.1
LT977262.1
LT977263.1
LT977264.1
LT977265.1
LT977266.1
MG946129.1
MG946130.1
MG946131.1
KY828170.1
KY828171.1
KY828172.1
KY828173.1
KY828174.1
KY828175.1
KY828176.1
KY828177.1
KY828178.1
KY828179.1
KY828180.1
KY828181.1
KY828182.1
KY828183.1
KY828184.1
KY849670.1
KY849671.1
KY849672.1
KY849673.1
KY849674.1
KY849675.1
KY849676.1
KY849677.1
KY849678.1
KY849679.1
KY849680.1
KY849681.1
KY849682.1
KY849683.1
KY849684.1
KY849685.1
KY849686.1
KY849687.1
KY849688.1
KY849689.1
KY849690.1
KY849691.1
KY849692.1
KY849693.1
KY849694.1
KY849695.1
KY849696.1
KY849697.1
KY849698.1
KY849699.1
KY849700.1
MG017319.1
MG017320.1
MF673306.1
MF673307.1
MF673314.1
MF673315.1
MF673322.1
MF673323.1
MF673330.1
MF673331.1
MF673338.1
MF673339.1
MF673346.1
MF673347.1
MF673354.1
MF673355.1
MF673362.1
MF673363.1
MF673370.1
MF673371.1
MF673378.1
MF673379.1
MF673386.1
MF673387.1
KX590714.1
KX590715.1
KX609698.1
KX609699.1
KX609700.1
KX609701.1
KX609702.1
KX609703.1
KX609704.1
KY508616.1
KY508617.1
KY508618.1
KY508619.1
KY508620.1
KY508621.1
KY508622.1
KY508623.1
KY508624.1
KY508625.1
KY508626.1
KY508627.1
KY508628.1
KY508629.1
KY508630.1
KY508631.1
KY508632.1
KY508633.1
KY508634.1
KY508635.1
KY508636.1
KY508637.1
KY508638.1
KY508639.1
KY508640.1
KY508641.1
LT160071.1
LT160072.1
LT160073.1
LT160074.1
LT160075.1
LT160076.1
LT160077.1
LT160078.1
LT549451.1
LT549452.1
LT549453.1
KY581671.1
KY581672.1
KY581673.1
KY581674.1
KY581675.1
KY581676.1
KY581677.1
KY581678.1
KY581679.1
KY581680.1
KY581681.1
KY581682.1
KY581683.1
KY829453.1
KY829454.1
KY951974.1
KY951975.1
KY951976.1
KY951977.1
KY951978.1
KY951979.1
KY951980.1
KY951981.1
KY951982.1
KY951983.1
KY951984.1
KY952244.1
KY952245.1
KY952246.1
KY952247.1
KY952248.1
KY952249.1
MF279253.1
MF279254.1
MF279255.1
MF279256.1
MF279257.1
MF279258.1
MF279259.1
MF279260.1
MF279261.1
MF279262.1
MF279263.1
MF279264.1
MF279265.1
MF279266.1
MF279267.1
MF279268.1
MF279269.1
MF279270.1
MF279271.1
MF279272.1
MF352172.1
MF352173.1
MF352174.1
MF352175.1
MF352176.1
MF352177.1
MF352178.1
MF352179.1
MF352180.1
MF352181.1
MF352182.1
MF352183.1
MF352184.1
MF352185.1
MF352186.1
MF352187.1
MF352188.1
MF352189.1
MF352190.1
MF352191.1
MF418128.1
MF418129.1
MF418130.1
MF621581.1
MH037689.1
MH037690.1
MH037695.1
MH037696.1
MH037701.1
MH037702.1
MH037707.1
MH037708.1
MH037713.1
MH037714.1
MH037719.1
MH037720.1
MH037725.1
MH037726.1
MH037731.1
MH037732.1
MH037737.1
MH037738.1
MH037743.1
MH037744.1
MH037749.1
MH037750.1
MH037755.1
MH037756.1
MH037761.1
MH037762.1
MH037767.1
MH037768.1
MH037773.1
MH037774.1
MH037779.1
MH037780.1
MH037785.1
MH037786.1
MH037791.1
MH037792.1
MH037797.1
MH037798.1
MH037803.1
MH037804.1
KU740361.1
KU740362.1
KU740363.1
KU740364.1
KU740365.1
KU740366.1
KU740367.1
KU740368.1
KU740369.1
KU740370.1
KU740371.1
KU740372.1
KU740373.1
KU740374.1
KU740375.1
KU740376.1
KU740377.1
KU740378.1
KU740379.1
KU740380.1
KU740381.1
KU740382.1
KU740383.1
KU740384.1
KU740385.1
KU740386.1
KU740387.1
KU740388.1
KU740389.1
KU740390.1
KU740391.1
KU740392.1
KU740393.1
KU740394.1
KU740395.1
KU740396.1
KU740397.1
KU740398.1
KU740399.1
KU740400.1
KU740401.1
KU740402.1
KU740403.1
KU740404.1
KU740405.1
KU740406.1
KU740407.1
KU740408.1
KU740409.1
KU740410.1
KU740411.1
KU740412.1
KU740413.1
KU740414.1
KU740415.1
KU740416.1
KU740417.1
KU740418.1
KU740419.1
KU740420.1
KU740421.1
KU740422.1
KU740423.1
KU740424.1
KU740425.1
KU740426.1
KU740427.1
KU740428.1
KU740429.1
KU740430.1
KU740431.1
KU740432.1
KU740433.1
KU740434.1
KU740435.1
KU740436.1
KU740437.1
KU740438.1
KU740439.1
KU740440.1
KU740441.1
KU740442.1
KU740443.1
KU740444.1
KU740445.1
KU740446.1
KU740447.1
KU740448.1
KU740449.1
KU740450.1
KU740451.1
KU740452.1
KU740453.1
KU740454.1
KU740455.1
KU740456.1
KU740457.1
KU740458.1
KU740459.1
KU740460.1
KU740461.1
KU740462.1
KU740463.1
KU740464.1
KU740465.1
KU740466.1
KU740467.1
KU740468.1
KU740469.1
KU740470.1
KU740471.1
KU740472.1
KU740473.1
KU740474.1
KU740475.1
KU740476.1
KU740477.1
KU740478.1
KU740479.1
KU740480.1
KU740481.1
KU740482.1
KU740483.1
KU740484.1
KU740485.1
KU740486.1
KU740487.1
KU740488.1
KU740489.1
KU740490.1
KU740491.1
KU740492.1
KU740493.1
KU740494.1
KU740495.1
KU740496.1
KU740497.1
KU740498.1
KU740499.1
KU740500.1
KU740501.1
KU740502.1
KU740503.1
KU740504.1
KU740505.1
KU740506.1
KU740507.1
KU740508.1
KU740509.1
KU740510.1
KU740511.1
KU740512.1
KU740513.1
KU740514.1
KU740515.1
KU740516.1
KU740517.1
KU740518.1
KU740519.1
KU740520.1
KU740521.1
KU740522.1
KU740523.1
KU740524.1
KU740525.1
KU740526.1
KU740527.1
KU740528.1
KU740529.1
KU740530.1
KU740531.1
KU740532.1
KU740533.1
KU740534.1
KU740535.1
KU740536.1
KU740537.1
KU740538.1
KU740539.1
KU740540.1
KU740541.1
KU740542.1
KU740543.1
KU740544.1
KU740545.1
KU740546.1
KU740547.1
KU740548.1
KU740549.1
KU740550.1
KU740551.1
KU740552.1
KU740553.1
KU740554.1
KU740555.1
KU740556.1
KU740557.1
KU740558.1
KU740559.1
KU740560.1
KU740561.1
KU740562.1
KU740563.1
KU740564.1
KU740565.1
KU740566.1
KU740567.1
KU740568.1
KU740569.1
KU740570.1
KU740571.1
KU740572.1
KU740573.1
KU740574.1
KU740575.1
KU740576.1
KU740577.1
KU740578.1
KU740579.1
KU740580.1
KU740581.1
KU740582.1
KU740583.1
KU740584.1
KU740585.1
KU740586.1
KU740587.1
KU740588.1
KU740589.1
KU740590.1
KU740591.1
KU740592.1
KU740593.1
KU740594.1
KU740595.1
KU740596.1
KU740597.1
KU740598.1
KU740599.1
KU740600.1
KU740601.1
KU740602.1
KU740603.1
KU740604.1
KU740605.1
KU740606.1
KU740607.1
KU740608.1
KU740609.1
KU740610.1
KU740611.1
KU740612.1
KU740613.1
KU740614.1
KU740615.1
KU740616.1
KU740617.1
KU740618.1
KU740619.1
KU740620.1
KU740621.1
KU740622.1
KU740623.1
KU740624.1
KU740625.1
KU740626.1
KU740627.1
KU740628.1
KU740629.1
KU740630.1
KU740631.1
KU740632.1
KU740633.1
KU740634.1
KU740635.1
KU740636.1
KU740637.1
KU740638.1
KU740639.1
KU740640.1
KU740641.1
KU740642.1
KU740643.1
KU740644.1
KU740645.1
KU740646.1
KU740647.1
KU740648.1
KU740649.1
KU740650.1
KU740651.1
KU740652.1
KU740653.1
KU740654.1
KU740655.1
KU740656.1
KU740657.1
KU740658.1
KU740659.1
KU740660.1
KU740661.1
KU740662.1
KU740663.1
KU740664.1
KU740665.1
KU740666.1
KU740667.1
KU740668.1
KU740669.1
KU740670.1
KU740671.1
KU740672.1
KU740673.1
KU740674.1
KU740675.1
KU740676.1
KU740677.1
KU740678.1
KU740679.1
KU740680.1
KU740681.1
KU740682.1
KU740683.1
KU740684.1
KU740685.1
KU740686.1
KU740687.1
KU740688.1
KU740689.1
KU740690.1
KU740691.1
KU740692.1
KU740693.1
KU740694.1
KU740695.1
KU740696.1
KU740697.1
KU740698.1
KU740699.1
KU740700.1
KU740701.1
KU740702.1
KU740703.1
KU740704.1
KU740705.1
KU740706.1
KU740707.1
KU740708.1
KU740709.1
KU740710.1
KU740711.1
KU740712.1
KU740713.1
KU740714.1
KU740715.1
KU740716.1
KU740717.1
KU740718.1
KU740719.1
KU740720.1
KU740721.1
KU740722.1
KU740723.1
KU740724.1
KU740725.1
KU740726.1
KU740727.1
KU740728.1
KU740729.1
KU740730.1
KU740731.1
KU740732.1
KU740733.1
KU740734.1
KU740735.1
KU740736.1
KU740737.1
KU740738.1
KU740739.1
KU740740.1
KU740741.1
KU740742.1
KU740743.1
KU740744.1
KU740745.1
KU740746.1
KU740747.1
KU740748.1
KU740749.1
KU740750.1
KU740751.1
KU740752.1
KU740753.1
KU740754.1
KU740755.1
KU740756.1
KU740757.1
KU740758.1
KU740759.1
KU740760.1
KU740761.1
KU740762.1
KU740763.1
KU740764.1
KU740765.1
KU740766.1
KU740767.1
KU740768.1
KU740769.1
KU740770.1
KU740771.1
KU740772.1
KU740773.1
KU740774.1
KU740775.1
KU740776.1
KU740777.1
KU740778.1
KU740779.1
KU740780.1
KU740781.1
KU740782.1
KU740783.1
KU740784.1
KU740785.1
KU740786.1
KU740787.1
KU740788.1
KU740789.1
KU740790.1
KU740791.1
KU740792.1
KU740793.1
KU740794.1
KU740795.1
KU740796.1
KU740797.1
KU740798.1
KU740799.1
KU740800.1
KU740801.1
KU740802.1
KU740803.1
KU740804.1
KU740805.1
KU740806.1
KU740807.1
KU740808.1
KU740809.1
KU740810.1
KU740811.1
KU740812.1
KU740813.1
KU740814.1
KU740815.1
KU740816.1
KU740817.1
KU740818.1
KU740819.1
KU740820.1
KU740821.1
KU740822.1
KU740823.1
KU740824.1
KU740825.1
KU740826.1
KU740827.1
KU740828.1
KU740829.1
KU740830.1
KU740831.1
KU740832.1
KU740833.1
KU740834.1
KU740835.1
KU740836.1
KU740837.1
KU740838.1
KU740839.1
KU740840.1
KU740841.1
KU740842.1
KU740843.1
KU740844.1
KU740845.1
KU740846.1
KU740847.1
KU740848.1
KU740849.1
KU740850.1
KU740851.1
KU740852.1
KU740853.1
KU740854.1
KU740855.1
KU740856.1
KU740857.1
KU740858.1
KU740859.1
KU740860.1
KU740861.1
KU740862.1
KU740863.1
KU740864.1
KU740865.1
KU740866.1
KU740867.1
KU740868.1
KU740869.1
KU740870.1
KU740871.1
KU740872.1
KU740873.1
KU740874.1
KU740875.1
KU740876.1
KU740877.1
KU740878.1
KU740879.1
KU740880.1
KU740881.1
KU740882.1
KU740883.1
KU740884.1
KU740885.1
KU740886.1
KU740887.1
KU740888.1
KU740889.1
KU740890.1
KU740891.1
KU740892.1
KU740893.1
KU740894.1
KU740895.1
KU740896.1
KU740897.1
KU740898.1
KU740899.1
KU740900.1
KU740901.1
KU740902.1
KU740903.1
KU740904.1
KU740905.1
KU740906.1
KU740907.1
KU740908.1
KU740909.1
KU740910.1
KU740911.1
KU740912.1
KU740913.1
KU740914.1
KU740915.1
KU740916.1
KU740917.1
KU740918.1
KU740919.1
KU740920.1
KU740921.1
KU740922.1
KU740923.1
KU740924.1
KU740925.1
KU740926.1
KU740927.1
KU740928.1
KU740929.1
KU740930.1
KU740931.1
KU740932.1
KU740933.1
KU740934.1
KU740935.1
KU740936.1
KU740937.1
KU740938.1
KU740939.1
KU740940.1
KU740941.1
KU740942.1
KU740943.1
KU740944.1
KU740945.1
KU740946.1
KU740947.1
KU740948.1
KU740949.1
KU740950.1
KU740951.1
KU740952.1
KU740953.1
KU740954.1
KU740955.1
KU740956.1
KU740957.1
KU740958.1
KU740959.1
KU740960.1
KU740961.1
KU740962.1
KU740963.1
KU740964.1
KU740965.1
KU740966.1
KU740967.1
KU740968.1
KU740969.1
KU740970.1
KU740971.1
KU740972.1
KU740973.1
KU740974.1
KU740975.1
KU740976.1
KU740977.1
KU740978.1
KU740979.1
KU740980.1
KU740981.1
KU740982.1
KU740983.1
KU740984.1
KU740985.1
KU740986.1
KU740987.1
KU740988.1
KU740989.1
KU740990.1
KU740991.1
KU740992.1
KU740993.1
KU740994.1
KU740995.1
KU740996.1
KU740997.1
KU740998.1
KU740999.1
KU741000.1
KU741001.1
KU741002.1
KU741003.1
KU741004.1
KU741005.1
KU741006.1
KU741007.1
KU741008.1
KU741009.1
KU741010.1
KU741011.1
KU741012.1
KU741013.1
KU741014.1
KU741015.1
KU741016.1
KU741017.1
KU741018.1
KU741019.1
KU741020.1
KU741021.1
KU741022.1
KU741023.1
KU741024.1
KU741025.1
KU741026.1
KU741027.1
KU741028.1
KU741029.1
KU741030.1
KU741031.1
KU741032.1
KU741033.1
KU741034.1
KU741035.1
KU741036.1
KU741037.1
KU741038.1
KU741039.1
KU741040.1
KU741041.1
KU741042.1
KU741043.1
KU741044.1
KU741045.1
KU741046.1
KU741047.1
KU741048.1
KU741049.1
KU741050.1
KU741051.1
KU741052.1
KU741053.1
KU741054.1
KU741055.1
KU741056.1
KU741057.1
KU741058.1
KU741059.1
KU741060.1
KU741061.1
KU741062.1
KU741063.1
KU741064.1
KU741065.1
KU741066.1
KU741067.1
KU741068.1
KU741069.1
KU741070.1
KU741071.1
KU741072.1
KU741073.1
KU741074.1
KU741075.1
KU741076.1
KU741077.1
KU741078.1
KU741079.1
KU741080.1
KU741081.1
KU741082.1
KU741083.1
KU741084.1
KU741085.1
KU741086.1
KU741087.1
KU741088.1
KU741089.1
KU741090.1
KU741091.1
KU741092.1
KU741093.1
KU741094.1
KU741095.1
KU741096.1
KU741097.1
KU741098.1
KU741099.1
KU741100.1
KU741101.1
KU741102.1
KU741103.1
KU741104.1
KU741105.1
KU741106.1
KU741107.1
KU741108.1
KU741109.1
KU741110.1
KU741111.1
KU741112.1
KU741113.1
KU741114.1
KU741115.1
KU741116.1
KU741117.1
KU741118.1
KU741119.1
KU741120.1
KU741121.1
KU741122.1
KU741123.1
KU741124.1
KU741125.1
KU741126.1
KU741127.1
KU741128.1
KU741129.1
KU741130.1
KU741131.1
KU741132.1
KU741133.1
KU741134.1
KU741135.1
KU741136.1
KU741137.1
KU741138.1
KU741139.1
KU741140.1
KU741141.1
KU741142.1
KU741143.1
KU741144.1
KU741145.1
KU741146.1
KU741147.1
KU741148.1
KU741149.1
KU741150.1
KU741151.1
KU741152.1
KU741153.1
KU741154.1
KU741155.1
KU741156.1
KU741157.1
KU741158.1
KU741159.1
KU741160.1
KU741161.1
KU741162.1
KU741163.1
KU741164.1
KU741165.1
KU741166.1
KU741167.1
KU741168.1
KU741169.1
KU741170.1
KU741171.1
KU741172.1
KU741173.1
KU741174.1
KU741175.1
KU741176.1
KU741177.1
KU741178.1
KU741179.1
KU741180.1
KU741181.1
KU741182.1
KU741183.1
KU741184.1
KU741185.1
KU741186.1
KU741187.1
KU741188.1
KU741189.1
KU741190.1
KU741191.1
KU741192.1
KU741193.1
KU741194.1
KU741195.1
KU741196.1
KU741197.1
KU741198.1
KU741199.1
KU741200.1
KU741201.1
KU741202.1
KU741203.1
KU741204.1
KU741205.1
KU741206.1
KU741207.1
KU741208.1
KU741209.1
KU741210.1
KU741211.1
KU741212.1
KU741213.1
KU741214.1
KU741215.1
KU741216.1
KU741217.1
KU741218.1
KU741219.1
KU741220.1
KU741221.1
KU741222.1
KU741223.1
KU741224.1
KU741225.1
KU741226.1
KU741227.1
KU741228.1
KU741229.1
KU741230.1
KU741231.1
KU741232.1
KU741233.1
KU741234.1
KU741235.1
KU741236.1
KU741237.1
KU741238.1
KU741239.1
KU741240.1
KU741241.1
KU741242.1
KU741243.1
KU741244.1
KU741245.1
KU741246.1
KU741247.1
KU741248.1
KU741249.1
KU741250.1
KU741251.1
KU741252.1
KU741253.1
KU741254.1
KU741255.1
KU741256.1
KU741257.1
KU741258.1
KU741259.1
KU741260.1
KU741261.1
KU741262.1
KU741263.1
KU741264.1
KU741265.1
KU741266.1
KU741267.1
KU741268.1
KU741269.1
KU741270.1
KU741271.1
KU741272.1
KU741273.1
KU741274.1
KU741275.1
KU741276.1
KU741277.1
KU741278.1
KU741279.1
KU741280.1
KU741281.1
KU741282.1
KU741283.1
KU741284.1
KU741285.1
KU741286.1
KU741287.1
KU741288.1
KU741289.1
KU741290.1
KU741291.1
KU741292.1
KU741293.1
KU741294.1
KU741295.1
KU741296.1
KU741297.1
KU741298.1
KU741299.1
KU741300.1
KU741301.1
KU741302.1
KU741303.1
KU741304.1
KU741305.1
KU741306.1
KU741307.1
KU741308.1
KU741309.1
KU741310.1
KU741311.1
KU741312.1
KU741313.1
KU741314.1
KU741315.1
KU741316.1
KU741317.1
KU741318.1
KU741319.1
KU741320.1
KU741321.1
KU741322.1
KU741323.1
KU741324.1
KU741325.1
KU741326.1
KU741327.1
KU741328.1
KU741329.1
KU741330.1
KU741331.1
KU741332.1
KU741333.1
KU741334.1
KU741335.1
KU741336.1
KU741337.1
KU741338.1
KU741339.1
KU741340.1
KU741341.1
KU741342.1
KU741343.1
KU741344.1
KU741345.1
KU741346.1
KU741347.1
KU741348.1
KU741349.1
KU741350.1
KU741351.1
KU741352.1
KU741353.1
KU741354.1
KU741355.1
KU741356.1
KU741357.1
KU741358.1
KU741359.1
KU741360.1
KU741361.1
KU741362.1
KU741363.1
KU741364.1
KU741365.1
KU741366.1
KU741367.1
KU741368.1
KU741369.1
KU741370.1
KU741371.1
KU741372.1
KU741373.1
KU741374.1
KU741375.1
KU741376.1
KU741377.1
KU741378.1
KU741379.1
KU741380.1
KU741381.1
KU741382.1
KU741383.1
KU741384.1
KU741385.1
KU741386.1
KU741387.1
KU741388.1
KU741389.1
KU741390.1
KU741391.1
KU741392.1
KU741393.1
KU741394.1
KU741395.1
KU741396.1
KU741397.1
KU741398.1
KU741399.1
KU741400.1
KU741401.1
KU741402.1
KU741403.1
KU741404.1
KU741405.1
KU741406.1
KU741407.1
KU741408.1
KU741409.1
KU741410.1
KU741411.1
KU741412.1
KU741413.1
KU741414.1
KU741415.1
KU741416.1
KU741417.1
KU741418.1
KU741419.1
KU741420.1
KU741421.1
KU741422.1
KU741423.1
KU741424.1
KU741425.1
KU741426.1
KU741427.1
KU741428.1
KU741429.1
KU741430.1
KU741431.1
KU741432.1
KU741433.1
KU741434.1
KU741435.1
KU741436.1
KU741437.1
KU741438.1
KU741439.1
KU741440.1
KU741441.1
KU741442.1
KU741443.1
KU741444.1
KU741445.1
KU741446.1
KU741447.1
KU741448.1
KU741449.1
KU741450.1
KU741451.1
KU741452.1
KU741453.1
KU741454.1
KU741455.1
KU741456.1
KU741457.1
KU741458.1
KU741459.1
KU741460.1
KU741461.1
KU741462.1
KU741463.1
KU741464.1
KU741465.1
KU741466.1
KU741467.1
KU741468.1
KU741469.1
KU741470.1
KU741471.1
KU741472.1
KU741473.1
KU741474.1
KU741475.1
KU741476.1
KU741477.1
KU741478.1
KU741479.1
KU741480.1
KU741481.1
KU741482.1
KU741483.1
KU741484.1
KU741485.1
KU741486.1
KU741487.1
KU741488.1
KU741489.1
KU741490.1
KU741491.1
KU741492.1
KU741493.1
KU741494.1
KU741495.1
KU741496.1
KU741497.1
KU741498.1
KU741499.1
KU741500.1
KU741501.1
KU741502.1
KU741503.1
KU741504.1
KU741505.1
KU741506.1
KU741507.1
KU741508.1
KU741509.1
KU741510.1
KU741511.1
KU741512.1
KU741513.1
KU741514.1
KU741515.1
KU741516.1
KU741517.1
KU741518.1
KU741519.1
KU741520.1
KU741521.1
KU741522.1
KU741523.1
KU741524.1
KU741525.1
KU741526.1
KU741527.1
KU741528.1
KU741529.1
KU741530.1
KU741531.1
KU741532.1
KU741533.1
KU741534.1
KU741535.1
KU741536.1
KU741537.1
KU741538.1
KU741539.1
KU741540.1
KU741541.1
KU741542.1
KU741543.1
KU741544.1
KU741545.1
KU741546.1
KU741547.1
KU741548.1
KU741549.1
KU741550.1
KU741551.1
KU741552.1
KU741553.1
KU741554.1
KU741555.1
KU741556.1
KU741557.1
KU741558.1
KU741559.1
KU741560.1
KU741561.1
KU741562.1
KU741563.1
KU741564.1
KU741565.1
KU741566.1
KU741567.1
KU741568.1
KU741569.1
KU741570.1
KU741571.1
KU741572.1
KU741573.1
KU741574.1
KU741575.1
KU741576.1
KU741577.1
KU741578.1
KU741579.1
KU741580.1
KU741581.1
KU741582.1
KU741583.1
KU741584.1
KU741585.1
KU741586.1
KU741587.1
KU741588.1
KU741589.1
KU741590.1
KU741591.1
KU741592.1
KU741593.1
KU741594.1
KU741595.1
KU741596.1
KU741597.1
KU741598.1
KU741599.1
KU741600.1
KU741601.1
KU741602.1
KU741603.1
KU741604.1
KU741605.1
KU741606.1
KU741607.1
KU741608.1
KU741609.1
KU741610.1
KU741611.1
KU741612.1
KU741613.1
KU741614.1
KU741615.1
KU741616.1
KU741617.1
KU741618.1
KU741619.1
KU741620.1
KU741621.1
KU741622.1
KU741623.1
KU741624.1
KU741625.1
KU741626.1
KU741627.1
KU741628.1
KU741629.1
KU741630.1
KU741631.1
KU741632.1
KU741633.1
KU741634.1
KU741635.1
KU741636.1
KU741637.1
KU741638.1
KU741639.1
KU741640.1
KU741641.1
KU741642.1
KU741643.1
KU741644.1
KU741645.1
KU741646.1
KU741647.1
KU741648.1
KU741649.1
KU741650.1
KU741651.1
KU741652.1
KU741653.1
KU741654.1
KU741655.1
KU741656.1
KU741657.1
KU741658.1
KU741659.1
KU741660.1
KU741661.1
KU741662.1
KU741663.1
KU741664.1
KU741665.1
KU741666.1
KU741667.1
KU741668.1
KU741669.1
KU741670.1
KU741671.1
KU741672.1
KU741673.1
KU741674.1
KU741675.1
KU741676.1
KU741677.1
KU741678.1
KU741679.1
KU741680.1
KU741681.1
KU741682.1
KU741683.1
KU741684.1
KU741685.1
KU741686.1
KU741687.1
KU741688.1
KU741689.1
KU741690.1
KU741691.1
KU741692.1
KU741693.1
KU741694.1
KU741695.1
KU741696.1
KU741697.1
KU741698.1
KU741699.1
KU741700.1
KU741701.1
KU741702.1
KU741703.1
KU741704.1
KU741705.1
KU741706.1
KU741707.1
KU741708.1
KU741709.1
KU741710.1
KU741711.1
KU741712.1
KU741713.1
KU741714.1
KU741715.1
KU741716.1
KU741717.1
KU741718.1
KU741719.1
KU741720.1
KU741721.1
KU741722.1
KU741723.1
KU741724.1
KU741725.1
KU741726.1
KU741727.1
KU741728.1
KU741729.1
KU741730.1
KU741731.1
KU741732.1
KU741733.1
KU741734.1
KU741735.1
KU741736.1
KU741737.1
KU741738.1
KU741739.1
KU741740.1
KU741741.1
KU741742.1
KU741743.1
KU741744.1
KU741745.1
KU741746.1
KU741747.1
KU741748.1
KU741749.1
KU741750.1
KU741751.1
KU741752.1
KU741753.1
KU741754.1
KU741755.1
KU741756.1
KU741757.1
KU741758.1
KU741759.1
KU741760.1
KU741761.1
KU741762.1
KU741763.1
KU741764.1
KU741765.1
KU741766.1
KU741767.1
KU741768.1
KU741769.1
KU741770.1
KU741771.1
KU741772.1
KU741773.1
KU741774.1
KU741775.1
KU741776.1
KU741777.1
KU741778.1
KU741779.1
KU741780.1
KU741781.1
KU741782.1
KU741783.1
KU741784.1
KU741785.1
KU741786.1
KU741787.1
KU741788.1
KU741789.1
KU741790.1
KU741791.1
KU741792.1
KU741793.1
KU741794.1
KU741795.1
KU741796.1
KU741797.1
KU741798.1
KU741799.1
KU741800.1
KU741801.1
KU741802.1
KU741803.1
KU741804.1
KU741805.1
KU741806.1
KU741807.1
KU741808.1
KU741809.1
KU741810.1
KU741811.1
KU741812.1
KU741813.1
KU741814.1
KU741815.1
KU741816.1
KU741817.1
KU741818.1
KU741819.1
KU741820.1
KU741821.1
KU741822.1
KU741823.1
KU741824.1
KU741825.1
KU741826.1
KU741827.1
KU741828.1
KU741829.1
KU741830.1
KU741831.1
KU741832.1
KU741833.1
KU741834.1
KU741835.1
KU741836.1
KU741837.1
KU741838.1
KU741839.1
KU741840.1
KU741841.1
KU741842.1
KU741843.1
KU741844.1
KU741845.1
KU741846.1
KU741847.1
KU741848.1
KU741849.1
KU741850.1
KU741851.1
KU741852.1
KU741853.1
KU741854.1
KU741855.1
KU741856.1
KU741857.1
KU741858.1
KU741859.1
KU741860.1
KU741861.1
KU741862.1
KU741863.1
KU741864.1
KU741865.1
KU741866.1
KU741867.1
KU741868.1
KU741869.1
KU741870.1
KU741871.1
KU741872.1
KU741873.1
KU741874.1
KU741875.1
KU741876.1
KU741877.1
KU741878.1
KU741879.1
KU741880.1
KU741881.1
KU741882.1
KU741883.1
KU741884.1
KU741885.1
KU741886.1
KU741887.1
KU741888.1
KU741889.1
KU741890.1
KU741891.1
KU741892.1
KU741893.1
KU741894.1
KU741895.1
KU741896.1
KU741897.1
KU741898.1
KU741899.1
KU741900.1
KU741901.1
KU741902.1
KU741903.1
KU741904.1
KU741905.1
KU741906.1
KU741907.1
KU741908.1
KU741909.1
KU741910.1
KU741911.1
KU741912.1
KU741913.1
KU741914.1
KU741915.1
KU741916.1
KU741917.1
KU741918.1
KU741919.1
KU741920.1
KU741921.1
KU741922.1
KU741923.1
KU741924.1
KU741925.1
KU741926.1
KU741927.1
KU741928.1
KU741929.1
KU741930.1
KU741931.1
KU741932.1
KU741933.1
KU741934.1
KU741935.1
KU741936.1
KU741937.1
KU741938.1
KU741939.1
KU741940.1
KU741941.1
KU741942.1
KU741943.1
KU741944.1
KU741945.1
KU741946.1
KU741947.1
KU741948.1
KU741949.1
KU741950.1
KU741951.1
KU741952.1
KU741953.1
KU741954.1
KU741955.1
KU741956.1
KU741957.1
KU741958.1
KU741959.1
KU741960.1
KU741961.1
KU741962.1
KU741963.1
KU741964.1
KU741965.1
KU741966.1
KU741967.1
KU741968.1
KU741969.1
KU741970.1
KU741971.1
KU741972.1
KU741973.1
KU741974.1
KU741975.1
KU741976.1
KU741977.1
KU741978.1
KU741979.1
KU741980.1
KU741981.1
KU741982.1
KU741983.1
KU741984.1
KU741985.1
KU741986.1
KU741987.1
KU741988.1
KU741989.1
KU741990.1
KU741991.1
KU741992.1
KU741993.1
KU741994.1
KU741995.1
KU741996.1
KU741997.1
KU741998.1
KU741999.1
KU742000.1
KU742001.1
KU742002.1
KU742003.1
KU742004.1
KU742005.1
KU742006.1
KU742007.1
KU742008.1
KU742009.1
KU742010.1
KU742011.1
KU742012.1
KU742013.1
KU742014.1
KU742015.1
KU742016.1
KU742017.1
KU742018.1
KU742019.1
KU742020.1
KU742021.1
KU742022.1
KU742023.1
KU742024.1
KU742025.1
KU742026.1
KU742027.1
KU742028.1
KU742029.1
KU742030.1
KU742031.1
KU742032.1
KU742033.1
KU742034.1
KU742035.1
KU742036.1
KU742037.1
KU742038.1
KU742039.1
KU742040.1
KU742041.1
KU742042.1
KU742043.1
KU742044.1
KU742045.1
KU742046.1
KU742047.1
KU742048.1
KU742049.1
KU742050.1
KU742051.1
KU742052.1
KU742053.1
KU742054.1
KU742055.1
KU742056.1
KU742057.1
KU742058.1
KU742059.1
KU742060.1
KU742061.1
KU742062.1
KU742063.1
KU742064.1
KU742065.1
KU742066.1
KU742067.1
KU742068.1
KU742069.1
KU742070.1
KU742071.1
KU742072.1
KU742073.1
KU742074.1
KU742075.1
KU742076.1
KU742077.1
KU742078.1
KU742079.1
KU742080.1
KU742081.1
KU742082.1
KU742083.1
KU742084.1
KU742085.1
KU742086.1
KU742087.1
KU742088.1
KU742089.1
KU742090.1
KU742091.1
KU742092.1
KU742093.1
KU742094.1
KU742095.1
KU742096.1
KU742097.1
KU742098.1
KU742099.1
KU742100.1
KU742101.1
KU742102.1
KU742103.1
KU742104.1
KU742105.1
KU742106.1
KU742107.1
KU742108.1
KU742109.1
KU742110.1
KU742111.1
KU742112.1
KU742113.1
KU742114.1
KU742115.1
KU742116.1
KU742117.1
KU742118.1
KU742119.1
KU742120.1
KU742121.1
KU742122.1
KU742123.1
KU742124.1
KU742125.1
KU742126.1
KU742127.1
KU742128.1
KU742129.1
KU742130.1
KU742131.1
KU742132.1
KU742133.1
KU742134.1
KU742135.1
KU742136.1
KU742137.1
KU742138.1
KU742139.1
KU742140.1
KU742141.1
KU742142.1
KU742143.1
KU742144.1
KU742145.1
KU742146.1
KU742147.1
KU742148.1
KU742149.1
KU742150.1
KU742151.1
KU742152.1
KU742153.1
KU742154.1
KU742155.1
KU742156.1
KU742157.1
KU742158.1
KU742159.1
KU742160.1
KU742161.1
KU742162.1
KU742163.1
KU742164.1
KU742165.1
KU742166.1
KU742167.1
KU742168.1
KU742169.1
KU742170.1
KU742171.1
KU742172.1
KU742173.1
KU742174.1
KU742175.1
KU742176.1
KU742177.1
KU742178.1
KU742179.1
KU742180.1
KU742181.1
KU742182.1
KU742183.1
KU742184.1
KU742185.1
KU742186.1
KU742187.1
KU742188.1
KU742189.1
KU742190.1
KU742191.1
KU742192.1
KU742193.1
KU742194.1
KU742195.1
KU742196.1
KU742197.1
KU742198.1
KU742199.1
KU742200.1
KU742201.1
KU742202.1
KU742203.1
KU742204.1
KU742205.1
KU742206.1
KU742207.1
KU742208.1
KU742209.1
KU742210.1
KU742211.1
KU742212.1
KU742213.1
KU742214.1
KU742215.1
KU742216.1
KU742217.1
KU742218.1
KU742219.1
KU742220.1
KU742221.1
KU742222.1
KU742223.1
KU742224.1
KU742225.1
KU742226.1
KU742227.1
KU742228.1
KU742229.1
KU742230.1
KU742231.1
KU742232.1
KU742233.1
KU742234.1
KU742235.1
KU742236.1
KU742237.1
KU742238.1
KU742239.1
KU742240.1
KU742241.1
KU742242.1
KU742243.1
KU742244.1
KU742245.1
KU742246.1
KU742247.1
KU742248.1
KU742249.1
KU742250.1
KU742251.1
KU742252.1
KU742253.1
KU742254.1
KU742255.1
KU742256.1
KU742257.1
KU742258.1
KU742259.1
KU742260.1
KU742261.1
KU742262.1
KU742263.1
KU742264.1
KU742265.1
KU742266.1
KU742267.1
KU742268.1
KU742269.1
KU742270.1
KU742271.1
KU742272.1
KU742273.1
KU742274.1
KU742275.1
KU742276.1
KU742277.1
KU742278.1
KU742279.1
KU742280.1
KU742281.1
KU742282.1
KU742283.1
KU742284.1
KU742285.1
KU742286.1
KU742287.1
KU742288.1
KU742289.1
KU742290.1
KU742291.1
KU742292.1
KU742293.1
KU742294.1
KU742295.1
KU742296.1
KU742297.1
KU742298.1
KU742299.1
KU742300.1
KU742301.1
KU742302.1
KU742303.1
KU742304.1
KU742305.1
KU742306.1
KU742307.1
KU742308.1
KU742309.1
KU742310.1
KU742311.1
KU742312.1
KU742313.1
KU742314.1
KU742315.1
KU742316.1
KU742317.1
KU742318.1
KU742319.1
KU742320.1
KU742321.1
KU742322.1
KU742323.1
KU742324.1
KU742325.1
KU742326.1
KU742327.1
KU742328.1
KU742329.1
KU742330.1
KU742331.1
KU742332.1
KU742333.1
KU742334.1
KU742335.1
KU742336.1
KU742337.1
KU742338.1
KU742339.1
KU742340.1
KU742341.1
KU742342.1
KU742343.1
KU742344.1
KU742345.1
KU742346.1
KU742347.1
KU742348.1
KU742349.1
KU742350.1
KU742351.1
KU742352.1
KU742353.1
KU742354.1
KU742355.1
KU742356.1
KU742357.1
KU742358.1
KU742359.1
KU742360.1
KU742361.1
KU742362.1
KU742363.1
KU742364.1
KU742365.1
KU742366.1
KU742367.1
KU742368.1
KU742369.1
KU742370.1
KU742371.1
KU742372.1
KU742373.1
KU742374.1
KU742375.1
KU742376.1
KU742377.1
KU742378.1
KU742379.1
KU742380.1
KU742381.1
KU742382.1
KU742383.1
KU742384.1
KU742385.1
KU742386.1
KU742387.1
KU742388.1
KU742389.1
KU742390.1
KU742391.1
KU742392.1
KU742393.1
KU742394.1
KU742395.1
KU742396.1
KU742397.1
KU742398.1
KU742399.1
KU742400.1
KU742401.1
KU742402.1
KU742403.1
KU742404.1
KU742405.1
KU742406.1
KU742407.1
KU742408.1
KU742409.1
KU742410.1
KU742411.1
KU742412.1
KU742413.1
KU742414.1
KU742415.1
KU742416.1
KU742417.1
KU742418.1
KU742419.1
KU742420.1
KU742421.1
KU742422.1
KU742423.1
KU742424.1
KU742425.1
KU742426.1
KU742427.1
KU742428.1
KU742429.1
KU742430.1
KU742431.1
KU742432.1
KU742433.1
KU742434.1
KU742435.1
KU742436.1
KU742437.1
KU742438.1
KU742439.1
KU742440.1
KU742441.1
KU742442.1
KU742443.1
KU742444.1
KU742445.1
KU742446.1
KU742447.1
KU742448.1
KU742449.1
KU742450.1
KU742451.1
KU742452.1
KU742453.1
KU742454.1
KU742455.1
KU742456.1
KU742457.1
KU742458.1
KU742459.1
KU742460.1
KU742461.1
KU742462.1
KU742463.1
KU742464.1
KU742465.1
KU742466.1
KU742467.1
KU742468.1
KU742469.1
KU742470.1
KU742471.1
KU742472.1
KU742473.1
KU742474.1
KU742475.1
KU742476.1
KU742477.1
KU742478.1
KU742479.1
KU742480.1
KU742481.1
KU742482.1
KU742483.1
KU742484.1
KU742485.1
KU742486.1
KU742487.1
KU742488.1
KU742489.1
KU742490.1
KU742491.1
KU742492.1
KU742493.1
KU742494.1
KU742495.1
KU742496.1
KU742497.1
KU742498.1
KU742499.1
KU742500.1
KU742501.1
KU742502.1
KU742503.1
KU742504.1
KU742505.1
KU742506.1
KU742507.1
KU742508.1
KU742509.1
KU742510.1
KU742511.1
KU742512.1
KU742513.1
KU742514.1
KU742515.1
KU742516.1
KU742517.1
KU742518.1
KU742519.1
KU742520.1
KU742521.1
KU742522.1
KU742523.1
KU742524.1
KU742525.1
KU742526.1
KU742527.1
KU742528.1
KU742529.1
KU742530.1
KU742531.1
KU742532.1
KU742533.1
KU742534.1
KU742535.1
KU742536.1
KU742537.1
KU742538.1
KU742539.1
KU742540.1
KU742541.1
KU742542.1
KU742543.1
KU742544.1
KU742545.1
KU742546.1
KU742547.1
KU742548.1
KU742549.1
KU742550.1
KU742551.1
KU742552.1
KU742553.1
KU742554.1
KU742555.1
KU742556.1
KU742557.1
KU742558.1
KU742559.1
KU742560.1
KU742561.1
KU742562.1
KU742563.1
KU742564.1
KU742565.1
KU742566.1
KU742567.1
KU742568.1
KU742569.1
KU742570.1
KU742571.1
KU742572.1
KU742573.1
KU742574.1
KU742575.1
KU742576.1
KU742577.1
KU742578.1
KU742579.1
KU742580.1
KU742581.1
KU742582.1
KU742583.1
KU742584.1
KU742585.1
KU742586.1
KU742587.1
KU742588.1
KU742589.1
KU742590.1
KU742591.1
KU742592.1
KU742593.1
KU742594.1
KU742595.1
KU742596.1
KU742597.1
KU742598.1
KU742599.1
KU742600.1
KU742601.1
KU742602.1
KU742603.1
KU742604.1
KU742605.1
KU742606.1
KU742607.1
KU742608.1
KU742609.1
KU742610.1
KU742611.1
KU742612.1
KU742613.1
KU742614.1
KU742615.1
KU742616.1
KU742617.1
KU742618.1
KU742619.1
KU742620.1
KU742621.1
KU742622.1
KU742623.1
KU742624.1
KU742625.1
KU742626.1
KU742627.1
KU742628.1
KU742629.1
KU742630.1
KU742631.1
KU742632.1
KU742633.1
KU742634.1
KU742635.1
KU742636.1
KU742637.1
KU742638.1
KU742639.1
KU742640.1
KU742641.1
KU742642.1
KU742643.1
KU742644.1
KU742645.1
KU742646.1
KU742647.1
KU742648.1
KU742649.1
KU742650.1
KU742651.1
KU742652.1
KU742653.1
KU742654.1
KU742655.1
KU742656.1
KU742657.1
KU742658.1
KU742659.1
KU742660.1
KU742661.1
KU742662.1
KU742663.1
KU742664.1
KU742665.1
KU742666.1
KU742667.1
KU742668.1
KU742669.1
KU742670.1
KU742671.1
KU742672.1
KU742673.1
KU742674.1
KU742675.1
KU742676.1
KU742677.1
KU742678.1
KU742679.1
KU742680.1
KU742681.1
KU742682.1
KU742683.1
KU742684.1
KU742685.1
KU742686.1
KU742687.1
KU742688.1
KU742689.1
KU742690.1
KU742691.1
KU742692.1
KU742693.1
KU742694.1
KU742695.1
KU742696.1
KU742697.1
KU742698.1
KU742699.1
KU742700.1
KU742701.1
KU742702.1
KU742703.1
KU742704.1
KU742705.1
KU742706.1
KU742707.1
KU742708.1
KU742709.1
KU742710.1
KU742711.1
KU742712.1
KU742713.1
KU742714.1
KU742715.1
KU742716.1
KU742717.1
KU742718.1
KU742719.1
KU742720.1
KU742721.1
KU742722.1
KU742723.1
KU742724.1
KU742725.1
KU742726.1
KU742727.1
KU742728.1
KU742729.1
KU742730.1
KU742731.1
KU742732.1
KU742733.1
KU742734.1
KU742735.1
KU742736.1
KU742737.1
KU742738.1
KU742739.1
KU742740.1
KU742741.1
KU742742.1
KU742743.1
KU742744.1
KU742745.1
KU742746.1
KU742747.1
KU742748.1
KU742749.1
KU742750.1
KU742751.1
KU742752.1
KU742753.1
KU742754.1
KU742755.1
KU742756.1
KU742757.1
KU742758.1
KU742759.1
KU742760.1
KU742761.1
KU742762.1
KU742763.1
KU742764.1
KU742765.1
KU742766.1
KU742767.1
KU742768.1
KU742769.1
KU742770.1
KU742771.1
KU742772.1
KU742773.1
KU742774.1
KU742775.1
KU742776.1
KU742777.1
KU742778.1
KU742779.1
KU742780.1
KU742781.1
KU742782.1
KU742783.1
KU742784.1
KU742785.1
KU742786.1
KU742787.1
KU742788.1
KU742789.1
KU742790.1
KU742791.1
KU742792.1
KU742793.1
KU742794.1
KU742795.1
KU742796.1
KU742797.1
KU742798.1
KU742799.1
KU742800.1
KU742801.1
KU742802.1
KU742803.1
KU742804.1
KU742805.1
KU742806.1
KU742807.1
KU742808.1
KU742809.1
KU742810.1
KU742811.1
KU742812.1
KU742813.1
KU742814.1
KU742815.1
KU742816.1
KU742817.1
KU742818.1
KU742819.1
KU742820.1
KU742821.1
KU742822.1
KU742823.1
KU742824.1
KU742825.1
KU742826.1
KU742827.1
KU742828.1
KU742829.1
KU742830.1
KU742831.1
KU742832.1
KU742833.1
KU742834.1
KU742835.1
KU742836.1
KU742837.1
KU742838.1
KU742839.1
KU742840.1
KU742841.1
KU742842.1
KU742843.1
KU742844.1
KU742845.1
KU742846.1
KU742847.1
KU742848.1
KU742849.1
KU742850.1
KU742851.1
KU742852.1
KU742853.1
KU742854.1
KU742855.1
KU742856.1
KU742857.1
KU742858.1
KU742859.1
KU742860.1
KU742861.1
KU742862.1
KU742863.1
KU742864.1
KU742865.1
KU742866.1
KU742867.1
KU742868.1
KU742869.1
KU742870.1
KU742871.1
KU742872.1
KU742873.1
KU742874.1
KU742875.1
KU742876.1
KU742877.1
KU742878.1
KU742879.1
KU742880.1
KU742881.1
KU742882.1
KU742883.1
KU742884.1
KU742885.1
KU742886.1
KU742887.1
KU742888.1
KU742889.1
KU742890.1
KU742891.1
KU742892.1
KU742893.1
KU742894.1
KU742895.1
KU742896.1
KU742897.1
KU742898.1
KU742899.1
KU742900.1
KU742901.1
KU742902.1
KU742903.1
KU742904.1
KU742905.1
KU742906.1
KU742907.1
KU742908.1
KU742909.1
KU742910.1
KU742911.1
KU742912.1
KU742913.1
KU742914.1
KU742915.1
KU742916.1
KU742917.1
KU742918.1
KU742919.1
KU742920.1
KU742921.1
KU742922.1
KU742923.1
KU742924.1
KU742925.1
KU742926.1
KU742927.1
KU742928.1
KU742929.1
KU742930.1
KU742931.1
KU742932.1
KU742933.1
KU742934.1
KU742935.1
KU742936.1
KU742937.1
KU742938.1
KU742939.1
KU742940.1
KU742941.1
KU742942.1
KU742943.1
KU742944.1
KU742945.1
KU742946.1
KU742947.1
KU742948.1
KU742949.1
KU742950.1
KU742951.1
KU742952.1
KU742953.1
KU742954.1
KU742955.1
KU742956.1
KU742957.1
KU742958.1
KU742959.1
KU742960.1
KU742961.1
KU742962.1
KU742963.1
KU742964.1
KU742965.1
KU742966.1
KU742967.1
KU742968.1
KU742969.1
KU742970.1
KU742971.1
KU742972.1
KU742973.1
KU742974.1
KU742975.1
KU742976.1
KU742977.1
KU742978.1
KU742979.1
KU742980.1
KU742981.1
KU742982.1
KU742983.1
KU742984.1
KU742985.1
KU742986.1
KU742987.1
KU742988.1
KU742989.1
KU742990.1
KU742991.1
KU742992.1
KU742993.1
KU742994.1
KU742995.1
KU742996.1
KU742997.1
KU742998.1
KU742999.1
KU743000.1
KU743001.1
KU743002.1
KU743003.1
KU743004.1
KU743005.1
KU743006.1
KU743007.1
KU743008.1
KU743009.1
KU743010.1
KU743011.1
KU743012.1
KU743013.1
KU743014.1
KU743015.1
KU743016.1
KU743017.1
KU743018.1
KU743019.1
KU743020.1
KU743021.1
KU743022.1
KU743023.1
KU743024.1
KU743025.1
KU743026.1
KU743027.1
KU743028.1
KU743029.1
KU743030.1
KU743031.1
KU743032.1
KU743033.1
KU743034.1
KU743035.1
KU743036.1
KU743037.1
KU743038.1
KU743039.1
KU743040.1
KU743041.1
KU743042.1
KU743043.1
KU743044.1
KU743045.1
KU743046.1
KU743047.1
KU743048.1
KU743049.1
KU743050.1
KU743051.1
KU743052.1
KU743053.1
KU743054.1
KU743055.1
KU743056.1
KU743057.1
KU743058.1
KU743059.1
KU743060.1
KU743061.1
KU743062.1
KU743063.1
KU743064.1
KU743065.1
KU743066.1
KU743067.1
KU743068.1
KU743069.1
KU743070.1
KU743071.1
KU743072.1
KU743073.1
KU743074.1
KU743075.1
KU743076.1
KU743077.1
KU743078.1
KU743079.1
KU743080.1
KU743081.1
KU743082.1
KU743083.1
KU743084.1
KU743085.1
KU743086.1
KU743087.1
KU743088.1
KU743089.1
KU743090.1
KU743091.1
KU743092.1
KU743093.1
KU743094.1
KU743095.1
KU743096.1
KU743097.1
KU743098.1
KU743099.1
KU743100.1
KU743101.1
KU743102.1
KU743103.1
KY775066.1
KY775067.1
KY775068.1
KY775069.1
KY775070.1
KY775071.1
KY775072.1
KY775073.1
KY775074.1
KY775075.1
KY775076.1
KY775077.1
KY775078.1
KY775079.1
KY775080.1
KY775081.1
KY775082.1
KY775083.1
KY775084.1
KY775085.1
KY775086.1
KY775087.1
KY775088.1
KY775089.1
KY775090.1
KY775091.1
KY775092.1
KY775093.1
KY775094.1
KY775095.1
KY775096.1
KY775097.1
KY775098.1
KY775099.1
KY775100.1
KY775101.1
KY775102.1
KY775103.1
KY775104.1
KY861318.1
KY861319.1
KY861320.1
KY861321.1
KY934056.1
KY934057.1
MF034076.1
MF136746.1
MF140362.1
MF140363.1
MF140364.1
MF158208.1
MF158209.1
MG418837.1
MG418838.1
KY701984.1
KY701985.1
KY701986.1
KY701987.1
KY701988.1
KY701989.1
KY701990.1
KY701991.1
KY701992.1
KY701993.1
KY701994.1
KY701995.1
KY701996.1
KY701997.1
KY701998.1
KY701999.1
KY702000.1
KY702001.1
KY702002.1
KY702003.1
KY702004.1
KY702005.1
KY702006.1
MF179589.1
MF179590.1
MF179591.1
MF179592.1
MF179593.1
MF179594.1
MF179595.1
MF179596.1
MF179597.1
MF179598.1
MF179599.1
MF179600.1
MF179601.1
MF179602.1
MF179603.1
MF179604.1
MF179605.1
MF179606.1
MF179607.1
MF179608.1
MF179795.1
MF179796.1
MF179797.1
MF179798.1
MF179799.1
MF179800.1
MF179801.1
MF179802.1
MF326648.1
MF959513.1
MF959514.1
MF959515.1
MF959516.1
MF959517.1
MF959518.1
MF973502.1
MF973503.1
MF973504.1
MF973505.1
MF973506.1
MF973507.1
MF973508.1
MF973509.1
MF973510.1
MF973511.1
MF973512.1
MF973513.1
MF973514.1
MF973515.1
MF973516.1
MF973517.1
MF973518.1
MF973519.1
MF973520.1
MF973521.1
MF973522.1
MF973523.1
MF973524.1
MF973525.1
MF973526.1
MF973527.1
MF973528.1
MF973529.1
MF973530.1
MF973531.1
MF973532.1
MF973533.1
MF973534.1
MF973535.1
MF973536.1
MF973537.1
MF973538.1
MF973539.1
MF973540.1
MF973541.1
MF973542.1
MF973543.1
MF973544.1
MF973545.1
MF973546.1
MF973547.1
MF973548.1
MF973549.1
MF973550.1
MF973551.1
MF973552.1
MF973553.1
MF973554.1
MF973555.1
MG881923.1
MG891841.1
MG891844.1
MG891846.2
MG891848.2
MG891849.1
MG891854.2
MG891865.2
MG891867.1
MG891871.1
MG891876.1
MH029135.1
KY575460.1
KY575461.1
KY575462.1
KY575463.1
KY575464.1
KY575465.1
KY575466.1
KY575467.1
KY575468.1
KY575469.1
KY575470.1
KY575471.1
KY575472.1
KY575473.1
KY575474.1
KY575475.1
KY575476.1
KY575477.1
KY575478.1
KY575479.1
KY575480.1
KY575481.1
KY575482.1
KY575483.1
KY575484.1
KY575485.1
KY575486.1
KY575487.1
KY575488.1
KY575489.1
KY575490.1
KY575491.1
KY575492.1
KY575493.1
KY575494.1
KY575495.1
KY575496.1
KY575497.1
KY575498.1
KY575499.1
KY575500.1
KY575501.1
KY575502.1
KY575503.1
KY575504.1
KY575505.1
KY575506.1
KY575507.1
KY575508.1
KY648968.1
KY648969.1
KY648970.1
KY648971.1
KY648972.1
KY648973.1
KY648974.1
KY648975.1
KY648976.1
KY648977.1
KY648978.1
KY648979.1
KY648980.1
KY648981.1
MF598763.1
MF598764.1
MF598765.1
MF598766.1
MF598767.1
MF598768.1
MF598769.1
MF598770.1
MF598771.1
MF598772.1
MF598773.1
MF598774.1
MF598775.1
MF598776.1
MF598777.1
MF598778.1
MF598779.1
MF598780.1
MF598781.1
MF598782.1
MF598783.1
MF953306.1
MF953307.1
MF953308.1
MF953309.1
MF953310.1
MF953311.1
MF953312.1
MF953313.1
MF953314.1
MF953315.1
MF953316.1
MF953317.1
MF953318.1
MF953319.1
MF953320.1
MF953321.1
MF953322.1
MF953323.1
MF953324.1
MF953325.1
MF953326.1
MF953327.1
MF953328.1
MF953329.1
MF953330.1
MF953331.1
MF953332.1
MF953333.1
MF953334.1
MF953335.1
MF953336.1
MF953337.1
MF953338.1
MF953339.1
MF953340.1
MF953341.1
MF953342.1
MF953343.1
MF953344.1
MF953345.1
MF953346.1
MF953347.1
MF953348.1
MF953349.1
MF953350.1
MF953351.1
MF953352.1
MF953353.1
MF953354.1
MF953355.1
MF953356.1
MF953357.1
MF953358.1
MF953359.1
MF953360.1
MF953361.1
MF953362.1
MF953363.1
MF953364.1
MF953365.1
MF953366.1
MF953367.1
MF953368.1
MF953369.1
MF953370.1
MF953371.1
MF953372.1
MF953373.1
MF953374.1
MG029107.1
MG029108.1
MG029109.1
MG029110.1
MG029111.1
MG029112.1
MG029113.1
MG029114.1
MG516811.1
MG516812.1
MG516813.1
MG516814.1
MG516815.1
MG516816.1
MG516817.1
MG516818.1
MG787542.1
MG787543.1
MG871408.1
MG871409.1
MG871410.1
MG871411.1
MG871412.1
MG871413.1
KY810817.1
KY814479.1
KY817167.1
KY817168.1
KY817169.1
KY817170.1
KY817171.1
KY817172.1
KY817173.1
KY817174.1
KY817175.1
KY817176.1
KY817177.1
KY817178.1
KY817179.1
KY817180.1
KY817181.1
KY817182.1
KY817183.1
KY817184.1
KY817185.1
KY817186.1
KY817187.1
KY817188.1
KY828162.1
KY828163.1
KY978403.1
KY978404.1
KY978405.1
MF100845.1
MG725337.1
MG725338.1
MG859249.1
MG859250.1
MG859251.1
MG859263.1
MG859264.1
MG874884.1
MG877673.1
MG877674.1
MG912101.1
MG912102.1
MG972459.1
MG972460.1
MG972461.1
MG972462.1
MG972463.1
MG972464.1
MG972465.1
MG972466.1
MG972467.1
MG972468.1
MG972469.1
MG972470.1
MG972471.1
MG972472.1
MG972473.1
MG972474.1
MG972475.1
MG972476.1
MG972477.1
MG972478.1
MG972479.1
MG972480.1
MG972481.1
MG972482.1
MG972483.1
MG972484.1
MG972485.1
MG972486.1
MG972487.1
MG972488.1
MG972489.1
MG972490.1
MG972491.1
MG972492.1
MG972493.1
MG972494.1
MG972495.1
MG972496.1
MG972497.1
MG972498.1
MG972499.1
MG972500.1
MG972501.1
MG972502.1
MG972503.1
MG972504.1
MG972505.1
MG972506.1
MG972507.1
MG972508.1
MG972509.1
MG972510.1
MG972511.1
MG972512.1
MG972513.1
MG972514.1
MG972515.1
MG972516.1
MG972517.1
MG972518.1
MG972519.1
MG972520.1
MG972521.1
MG972522.1
MG972523.1
MG972524.1
MG972525.1
MG972526.1
MG972527.1
MG972528.1
MG972529.1
MG972530.1
MG972531.1
MG972532.1
MG972533.1
MG972534.1
MG972535.1
MG972536.1
MG972537.1
MG972538.1
MG972539.1
MG972540.1
MG972541.1
MG972542.1
MG972543.1
MG972544.1
MG972545.1
MG972546.1
MG972547.1
MG972548.1
MG972549.1
MG972550.1
MG972551.1
MG972552.1
MG972553.1
MG972554.1
MG972555.1
MG972556.1
MG972557.1
MG972558.1
MG972559.1
MG972560.1
MG972561.1
MG972562.1
MG972563.1
MG972564.1
MG972565.1
MG972566.1
MG972567.1
MG972568.1
MG972569.1
MG972570.1
MG972571.1
MG972572.1
MG972573.1
MG972574.1
MG972575.1
MG972576.1
MG972577.1
MG972578.1
MG972579.1
MG972580.1
MG972581.1
MG972582.1
MG972583.1
MG972584.1
MG972585.1
MG972586.1
MG972587.1
MG972588.1
MG972589.1
MG972590.1
MG972591.1
MG972592.1
MG972593.1
MG972594.1
MG972595.1
MG972596.1
MG972597.1
MG972598.1
MG972599.1
MG972600.1
MG972601.1
MG972602.1
MG972603.1
MG972604.1
MG972605.1
MG972606.1
MG972607.1
MG972608.1
MG972609.1
MG972610.1
MG972611.1
MG972612.1
MG972613.1
MG972614.1
MG972615.1
MG972616.1
MG972617.1
MG972618.1
MG972619.1
MH004049.1
MH004050.1
KU764746.1
KU764747.1
KU764748.1
KU764749.1
KU764750.1
KU764751.1
KU764752.1
KU764753.1
KU764754.1
KU764755.1
KU764756.1
KU764757.1
KU764758.1
KU764759.1
KU764760.1
KU764761.1
KU764762.1
KU764763.1
KU764764.1
KU764765.1
KU764766.1
LC375157.1
LC375158.1
LC375312.1
LC350281.1
MF318872.1
MF371116.1
MF371117.1
MF371118.1
MF371119.1
MF371120.1
MF371121.1
MF371122.1
MF371123.1
MF371124.1
KY484014.1
KY484015.1
KY484016.1
KY484017.1
KY484018.1
KY484019.1
KY484020.1
KY484021.1
KY484022.1
KY484023.1
KY484024.1
KY807134.1
KY807135.1
KY807136.1
KY807137.1
KY807138.1
KY807139.1
KY807140.1
KY807141.1
KY807142.1
KY807143.1
KY810790.1
KY810791.1
KY817858.1
KY817859.1
KY828122.1
KY828123.1
KY828124.1
KY828125.1
KY828126.1
KY828127.1
KY828128.1
KY828129.1
KY828130.1
KY828131.1
KY828132.1
KY828133.1
KY828134.1
KY828135.1
KY886891.1
KY886892.1
KY886893.1
KY886894.1
MG256393.1
MG256394.1
MG256395.1
MG256396.1
MG256397.1
MG256398.1
MG256399.1
MG256400.1
MG256401.1
MG256402.1
MG256403.1
MG256404.1
MG256405.1
MG256406.1
MG256407.1
MG256408.1
MG256409.1
MG256410.1
MG256411.1
MG256412.1
MG256413.1
MG256414.1
MG256415.1
MG256416.1
MG256417.1
MG256418.1
MG256419.1
MG256420.1
MG256421.1
MG256422.1
MG256423.1
MG256424.1
MG256425.1
MG256426.1
MG256427.1
MG256428.1
MG256429.1
MG256430.1
MG256431.1
MG256432.1
MG256433.1
MG256434.1
MG256435.1
MG256436.1
MG256437.1
MG256438.1
MG256439.1
MG256440.1
MG256441.1
MG256442.1
MG256443.1
MG256444.1
MG256445.1
MG256446.1
MG256447.1
MG256448.1
MG256449.1
MG256450.1
MG256451.1
MG256452.1
MG256453.1
MG256454.1
MG256455.1
MG256456.1
MG256457.1
MG256458.1
MG256459.1
MG256460.1
MG256461.1
MG256462.1
MG256463.1
MG256464.1
MG256465.1
MG256466.1
MG256467.1
MG256468.1
MG256469.1
MG256470.1
MG256471.1
MG256472.1
MG256473.1
MG256474.1
MG333996.1
MG333997.1
MG333998.1
MG333999.1
MG515532.1
MG515533.1
MG559666.1
MG559667.1
MG559668.1
MG559669.1
MG559670.1
MG559671.1
MG559672.1
MG559673.1
MG663595.1
MG663596.1
KY381128.1
KY381129.1
KY381130.1
KY381131.1
KY381132.1
KY381133.1
KY381134.1
KY381135.1
KY381136.1
KY381137.1
KY381138.1
KY381139.1
KY381140.1
KY381141.1
KY381142.1
KY381143.1
KY381144.1
KY381145.1
KY381146.1
KY381147.1
KY381148.1
KY381149.1
KY381150.1
KY381151.1
KY381152.1
KY381153.1
KY381154.1
KY381155.1
KY381156.1
KY381157.1
KY381158.1
KY381159.1
KY381160.1
KY381161.1
KY684697.1
KY684698.1
KY684699.1
KY684700.1
KY684701.1
KY684702.1
KY684703.1
KY684704.1
KY684705.1
KY685520.1
KY685521.1
KY685522.1
KY685523.1
KY685524.1
KY685525.1
KY685526.1
KY685527.1
KY685528.1
KY685529.1
KY685530.1
KY685531.1
KY685532.1
KY685533.1
KY685534.1
KY685535.1
KY685536.1
KY685537.1
KY685538.1
KY685539.1
KY685540.1
KY685541.1
KY685542.1
KY685543.1
KY685544.1
KY685545.1
KY685546.1
KY685547.1
KY685548.1
KY685549.1
KY685550.1
KY685551.1
KY685552.1
KY685553.1
KY685554.1
KY685555.1
KY685556.1
KY685557.1
KY685558.1
KY685559.1
KY685560.1
KY685561.1
KY685562.1
KY685563.1
KY685564.1
KY685565.1
KY685566.1
KY685567.1
KY685568.1
KY685569.1
KY685570.1
KY685571.1
KY685572.1
KY685573.1
KY685574.1
KY685575.1
KY685576.1
KY685577.1
KY685578.1
KY685579.1
KY685580.1
KY685581.1
KY685582.1
KY685583.1
KY685584.1
KY685585.1
KY685586.1
KY685587.1
KY685588.1
KY685589.1
KY685590.1
KY685591.1
KY685592.1
KY685593.1
KY685594.1
KY685595.1
KY685596.1
KY685597.1
KY685598.1
KY685599.1
KY685600.1
KY685601.1
KY685602.1
KY685603.1
KY685604.1
KY685605.1
KY685606.1
KY685607.1
KY685608.1
KY685609.1
KY685610.1
KY685611.1
KY685612.1
KY685613.1
KY685614.1
KY685615.1
KY685616.1
KY685617.1
KY685618.1
KY685619.1
KY685620.1
KY685621.1
KY685622.1
KY685623.1
KY685624.1
KY685625.1
KY685626.1
KY685627.1
KY685628.1
KY685629.1
KY685630.1
KY685631.1
KY685632.1
KY685633.1
KY685634.1
KY685635.1
KY685636.1
KY685637.1
KY685638.1
KY685639.1
KY685640.1
KY685641.1
KY685642.1
KY685643.1
KY685644.1
KY685645.1
KY685646.1
KY685647.1
KY685648.1
KY685649.1
KY685650.1
KY685651.1
KY685652.1
KY685653.1
KY685654.1
KY685655.1
KY685656.1
KY685657.1
KY685658.1
KY685659.1
KY685660.1
KY685661.1
KY685662.1
KY685663.1
KY685664.1
KY685665.1
KY685666.1
KY685667.1
KY685668.1
KY685669.1
KY685670.1
KY685671.1
KY685672.1
KY685673.1
KY685674.1
KY685675.1
KY685676.1
KY685677.1
KY685678.1
KY685679.1
KY685680.1
KY685681.1
KY685682.1
KY685683.1
KY685684.1
KY685685.1
KY685686.1
KY685687.1
KY685688.1
KY685689.1
KY685690.1
KY685691.1
KY685692.1
KY685693.1
KY685694.1
KY685695.1
KY685696.1
KY685697.1
KY685698.1
KY685699.1
KY685700.1
KY685701.1
KY685702.1
KY685703.1
KY685704.1
KY685705.1
KY685706.1
KY685707.1
KY685708.1
KY685709.1
KY685710.1
KY685711.1
KY685712.1
KY685713.1
KY685714.1
KY685715.1
KY685716.1
KY685717.1
KY685718.1
KY685719.1
KY685720.1
KY685721.1
KY685722.1
KY685723.1
KY685724.1
KY685725.1
KY685726.1
KY685727.1
KY685728.1
KY685729.1
KY685730.1
KY685731.1
KY685732.1
KY685733.1
KY685734.1
KY685735.1
KY685736.1
KY685737.1
KY685738.1
KY685739.1
KY685740.1
KY685741.1
KY685742.1
KY685743.1
KY685744.1
KY685745.1
KY685746.1
KY685747.1
KY685748.1
KY685749.1
KY685750.1
KY685751.1
KY685752.1
KY685753.1
KY685754.1
KY685755.1
KY685756.1
KY685757.1
KY685758.1
KY685759.1
KY685760.1
KY685761.1
KY685762.1
KY685763.1
KY685764.1
KY685765.1
KY685766.1
KY685767.1
KY685768.1
KY685769.1
KY685770.1
KY685771.1
KY685772.1
KY685773.1
KY685774.1
KY685775.1
KY685776.1
KY685777.1
KY685778.1
KY685779.1
KY685780.1
KY685781.1
KY685782.1
KY685783.1
KY685784.1
KY685785.1
KY685786.1
KY685787.1
KY685788.1
KY685789.1
KY685790.1
KY685791.1
KY685792.1
KY685793.1
KY685794.1
KY685795.1
KY685796.1
KY685797.1
KY685798.1
KY685799.1
KY685800.1
KY685801.1
KY685802.1
KY685803.1
KY685804.1
KY685805.1
KY685806.1
KY685807.1
KY685808.1
KY685809.1
KY685810.1
KY685811.1
KY685812.1
KY685813.1
KY685814.1
KY685815.1
KY685816.1
KY685817.1
KY685818.1
KY685819.1
KY685820.1
KY685821.1
KY685822.1
KY685823.1
KY685824.1
KY685825.1
KY685826.1
KY685827.1
KY685828.1
KY685829.1
KY685830.1
KY685831.1
KY685832.1
KY685833.1
KY685834.1
KY685835.1
KY685836.1
KY685837.1
KY685838.1
KY685839.1
KY685840.1
KY685841.1
KY685842.1
KY685843.1
KY685844.1
KY685845.1
KY685846.1
KY685847.1
KY685848.1
KY685849.1
KY685850.1
KY685851.1
KY685852.1
KY685853.1
KY685854.1
KY685855.1
KY685856.1
KY685857.1
KY685858.1
KY685859.1
KY685860.1
KY685861.1
KY685862.1
KY685863.1
KY685864.1
KY685865.1
KY685866.1
KY685867.1
KY685868.1
KY685869.1
KY685870.1
KY685871.1
KY685872.1
KY685873.1
KY685874.1
KY685875.1
KY685876.1
KY685877.1
KY685878.1
KY685879.1
KY685880.1
KY685881.1
KY685882.1
KY685883.1
KY685884.1
KY685885.1
KY685886.1
KY685887.1
KY685888.1
KY685889.1
KY685890.1
KY685891.1
KY685892.1
KY685893.1
KY685894.1
KY685895.1
KY685896.1
KY685897.1
KY685898.1
KY685899.1
KY685900.1
KY685901.1
KY685902.1
KY685903.1
KY685904.1
KY685905.1
KY685906.1
KY685907.1
KY685908.1
KY685909.1
KY685910.1
KY685911.1
KY685912.1
KY685913.1
KY685914.1
KY685915.1
KY685916.1
KY685917.1
KY685918.1
KY685919.1
KY685920.1
KY685921.1
KY685922.1
KY685923.1
KY685924.1
KY685925.1
KY685926.1
KY685927.1
KY685928.1
KY685929.1
KY685930.1
KY685931.1
KY685932.1
KY685933.1
KY685934.1
KY685935.1
KY685936.1
KY685937.1
KY685938.1
KY685939.1
KY685940.1
KY685941.1
KY685942.1
KY685943.1
KY685944.1
KY685945.1
KY685946.1
KY685947.1
KY685948.1
KY685949.1
KY685950.1
KY685951.1
KY685952.1
KY685953.1
KY685954.1
KY685955.1
KY685956.1
KY685957.1
KY685958.1
KY685959.1
KY685960.1
KY685961.1
KY685962.1
KY685963.1
KY685964.1
KY685965.1
KY685966.1
KY685967.1
KY685968.1
KY685969.1
KY685970.1
KY685971.1
KY685972.1
KY685973.1
KY685974.1
KY685975.1
KY685976.1
KY685977.1
KY685978.1
KY685979.1
KY685980.1
KY685981.1
KY685982.1
KY685983.1
KY685984.1
KY685985.1
KY685986.1
KY685987.1
KY685988.1
KY685989.1
KY685990.1
KY685991.1
KY685992.1
KY685993.1
KY685994.1
KY685995.1
KY685996.1
KY685997.1
KY685998.1
KY685999.1
KY686000.1
KY686001.1
KY686002.1
KY686003.1
KY686004.1
KY686005.1
KY686006.1
KY686007.1
KY686008.1
KY686009.1
KY686010.1
KY686011.1
KY686012.1
KY686013.1
KY686014.1
KY686015.1
KY686016.1
KY686017.1
KY686018.1
KY686019.1
KY686020.1
KY686021.1
KY686022.1
KY686023.1
KY686024.1
KY686025.1
KY686026.1
KY686027.1
KY686028.1
KY686029.1
KY686030.1
KY686031.1
KY686032.1
KY686033.1
KY686034.1
KY686035.1
KY686036.1
KY686037.1
KY686038.1
KY686039.1
KY686040.1
KY686041.1
KY686042.1
KY686043.1
KY686044.1
KY686045.1
KY686046.1
KY686047.1
KY686048.1
KY686049.1
KY686050.1
KY686051.1
KY686052.1
KY686053.1
KY686054.1
KY686055.1
KY686056.1
KY686057.1
KY686058.1
KY686059.1
KY686060.1
KY686061.1
KY686062.1
KY686063.1
KY686064.1
KY686065.1
KY686066.1
KY686067.1
KY686068.1
KY686069.1
KY686070.1
KY798417.1
KY798418.1
KY798419.1
KY800898.1
KY800899.1
KY800900.1
KY805853.1
KY805854.1
KY805855.1
KY805856.1
KY817594.1
KY817595.1
KY817596.1
KY817597.1
KY817598.1
KY817599.1
KY817600.1
MG257781.1
MG257782.1
MG257783.1
MG257784.1
MG257785.1
MG257786.1
MG298796.1
MG545537.1
MG545538.1
MG545539.1
MG545540.1
MG563795.1
MG563796.1
MG563797.1
MG563798.1
MG563799.1
MG563800.1
MG563801.1
MG563802.1
MG563803.1
MG563804.1
MG563805.1
MG563806.1
MG563807.1
MG563808.1
MG563809.1
MG563810.1
MG563811.1
MG563812.1
MG563813.1
MG563814.1
MG563815.1
MG563816.1
MG563817.1
MG563818.1
MG682222.1
MG682223.1
MG708131.1
MG720295.1
MG720296.1
MG720297.1
MG720298.1
MG739304.1
MG739305.1
MG739306.1
MG739307.1
MG739308.1
MG739309.1
MG739310.1
MG739311.1
MG739312.1
MG739313.1
MG739314.1
MG739315.1
MG739316.1
MG739317.1
MG739318.1
MG972192.1
MG972193.1
KY502881.1
KY502882.1
KY502883.1
KY502884.1
KY502885.1
KY502886.1
KY502887.1
KY502888.1
KY502889.1
KY502890.1
KY502891.1
KY502892.1
KY502893.1
KY502894.1
KY502895.1
KY502896.1
KY502897.1
KY502898.1
KY502899.1
KY502900.1
KY502901.1
KY502902.1
KY502903.1
KY502904.1
KY502905.1
KY502906.1
KY502907.1
KY502908.1
KY502909.1
KY502910.1
KY502911.1
KY502912.1
KY502913.1
KY502914.1
KY502915.1
KY502916.1
KY502917.1
KY502918.1
KY502919.1
KY502920.1
KY502921.1
KY502922.1
KY502923.1
KY502924.1
KY502925.1
KY502926.1
KY502927.1
KY502928.1
KY502929.1
KY502930.1
KY502938.1
KY502939.1
KY502940.1
KY502941.1
KY502949.1
KY502950.1
KY502955.1
KY502956.1
KY502957.1
KY502958.1
KY502971.1
KY502974.1
KY502976.1
KY502981.1
KY502984.1
KY502990.1
KY502995.1
KY502997.1
KY503000.1
KY503002.1
KY503003.1
KY503006.1
KY503007.1
KY503008.1
KY503011.1
KY503012.1
KY503013.1
KY503015.1
KY503016.1
KY503017.1
KY503018.1
KY503019.1
KY792892.1
KY792893.1
KY792894.1
KY792895.1
KY792896.1
KY792897.1
KY792898.1
KY792899.1
KY792900.1
KY792901.1
KY792902.1
KY792903.1
KY792904.1
KY792905.1
KY792906.1
KY792907.1
KY792908.1
KY792909.1
KY792910.1
KY792911.1
KY792912.1
KY792913.1
KY792914.1
KY792915.1
KY792916.1
KY792917.1
KY792918.1
KY792919.1
KY792920.1
KY792921.1
KY792922.1
KY792923.1
KY792924.1
KY792925.1
KY792926.1
KY792927.1
KY792928.1
KY792929.1
KY792930.1
KY792931.1
KY792932.1
KY792933.1
KY792934.1
KY792935.1
KY792936.1
KY792937.1
KY792938.1
KY792939.1
KY792940.1
KY792941.1
KY792942.1
KY792943.1
KY792944.1
KY792945.1
KY792946.1
KY792947.1
KY792948.1
KY792949.1
KY792950.1
KY792951.1
KY792952.1
KY792953.1
KY792954.1
KY792955.1
KY792956.1
KY792957.1
KY792958.1
KY792959.1
KY792960.1
KY792961.1
KY792962.1
KY792963.1
KY792964.1
KY792965.1
KY792966.1
KY792967.1
KY792968.1
KY792969.1
KY792970.1
KY792971.1
KY792972.1
KY792973.1
KY792974.1
KY792975.1
KY792976.1
KY792977.1
KY792978.1
KY792979.1
KY792980.1
KY792981.1
KY792982.1
KY792983.1
KY792984.1
KY792985.1
KY792986.1
KY792987.1
KY792988.1
KY797681.1
KY797682.1
KY797683.1
KY797684.1
KY797685.1
KY797686.1
KY797687.1
KY797688.1
KY797689.1
KY797690.1
KY797691.1
KY797692.1
KY797693.1
KY797694.1
KY797695.1
KY797696.1
KY797697.1
KY797698.1
KY797699.1
KY797700.1
KY797701.1
KY797702.1
KY797703.1
KY797704.1
KY797705.1
KY797706.1
KY797707.1
KY797708.1
KY797709.1
KY797710.1
KY797711.1
KY797712.1
KY797713.1
KY797714.1
KY797715.1
KY797716.1
KY797717.1
KY797718.1
KY797719.1
KY797720.1
KY797721.1
KY797722.1
KY797723.1
KY797724.1
KY797725.1
KY797726.1
KY797727.1
KY797728.1
KY797729.1
KY797730.1
KY797731.1
KY797732.1
KY797733.1
KY797734.1
KY797735.1
KY797736.1
KY797737.1
KY797738.1
KY797739.1
KY797740.1
KY797741.1
KY797742.1
KY797743.1
KY797744.1
KY797745.1
KY797746.1
KY797747.1
KY797748.1
KY797749.1
KY797750.1
KY797751.1
KY797752.1
KY797753.1
KY797754.1
KY797755.1
KY797756.1
KY797757.1
KY797758.1
KY797759.1
KY797760.1
KY797761.1
KY797762.1
KY797763.1
KY797764.1
KY797765.1
KY797766.1
KY797767.1
KY797768.1
KY797769.1
KY797770.1
KY797771.1
KY797772.1
KY797773.1
KY797774.1
KY797775.1
KY797776.1
KY797777.1
KY797778.1
KY797779.1
KY797780.1
KY797781.1
KY797782.1
KY797783.1
KY799097.1
KY799098.1
KY799099.1
KY799100.1
KY799101.1
KY799102.1
KY807557.1
KY807558.1
KY807559.1
KY807560.1
KY807561.1
KY807562.1
KY807563.1
KY807564.1
KY807565.1
KY807566.1
MF280062.1
MF280063.1
MF280064.1
MF280065.1
MF280066.1
MF280067.1
MF280068.1
MF280069.1
MF280070.1
MF280071.1
MF280072.1
MF280073.1
MF280074.1
MF280075.1
MF280076.1
MF280077.1
MF280078.1
MF280079.1
MF280080.1
MF280081.1
MF280082.1
MF280083.1
MF280084.1
MF280085.1
MF280086.1
MF280087.1
MF280088.1
MF280089.1
MF280090.1
MF280091.1
MF280092.1
MF280093.1
MF280094.1
MF280095.1
MF280096.1
MF280097.1
MG003441.1
KY702583.1
KY702584.1
KY702585.1
KY702586.1
KY702587.1
KY702588.1
KY702589.1
KY702590.1
KY702591.1
KY702592.1
KY702593.1
KY702594.1
KY702595.1
KY702596.1
KY702597.1
KY702598.1
KY702599.1
KY753427.1
KY753428.1
KY753432.1
KY797999.1
KY798000.1
KY798001.1
KY798002.1
KY809097.1
KY809099.1
KY809100.1
KY809101.1
KY852347.1
KY852350.1
KY852351.1
KY852352.1
KY852353.1
KY852354.1
KY852355.1
KY852356.1
KY852361.1
KY852362.1
KY852363.1
KY852364.1
KY852365.1
KY852366.1
KY852367.1
KY852368.1
KY852369.1
KY863444.1
KY863445.1
KY863446.1
KY863448.1
KY863450.1
KY886194.1
KY886195.1
KY886196.1
KY886197.1
KY886198.1
KY886199.1
KY886200.1
MF447181.1
MF447182.1
MF447183.1
MF765758.1
MG693785.1
MG693786.1
MG693787.1
MG693788.1
MG693789.1
MG693790.1
MG693791.1
MG693792.1
MG693793.1
MG693794.1
MG693795.1
MG693796.1
MG693797.1
MG693798.1
MG693799.1
MG693800.1
MG693801.1
MG693802.1
MG693803.1
MG693804.1
MG693805.1
MG693806.1
MG693807.1
MG693808.1
MG693809.1
MG693810.1
MG693811.1
MG693812.1
MG693813.1
MG693814.1
MG693815.1
MG693816.1
MG693817.1
MG693818.1
MG693819.1
MG693820.1
MG693821.1
MG693822.1
MG693823.1
MG693824.1
MG693825.1
MG693826.1
MG693827.1
MG693828.1
MG693829.1
MG693830.1
MG693831.1
MG693832.1
MG693833.1
MG693834.1
MG693835.1
MG693836.1
MG693837.1
MG693838.1
MG693839.1
MG693840.1
MG693841.1
MG693842.1
MG693843.1
MG693844.1
MG693845.1
MG693846.1
MG693847.1
MG693848.1
MG693849.1
MG693850.1
MG693851.1
MG693852.1
MG693853.1
MG693854.1
MG693855.1
MG693856.1
MG693857.1
MG693858.1
MG693859.1
MG693860.1
MG693861.1
MG693862.1
MG693863.1
MG693864.1
MG693865.1
MG693866.1
MG693867.1
MG693868.1
MG693869.1
MG693870.1
MG693871.1
MG693872.1
MG693873.1
MG693874.1
MG693875.1
MG693876.1
MG693877.1
MG693878.1
MG693879.1
MG693880.1
MG693881.1
MG693882.1
MG693883.1
MG693884.1
MG693885.1
MG693886.1
MG693887.1
MG693888.1
MG693889.1
MG693890.1
MG693891.1
MG693892.1
MG693893.1
MG693894.1
MG693895.1
MG693896.1
MG693897.1
MG693898.1
MG693899.1
MG693900.1
MG693901.1
MG693902.1
MG693903.1
MG693904.1
MG693905.1
MG693906.1
MG693907.1
MG693908.1
MG693909.1
MG693910.1
MG693911.1
MG693912.1
MG693913.1
MG693914.1
MG693915.1
MG693916.1
MG693917.1
MG693918.1
MG693919.1
MG693920.1
MG693921.1
MG693922.1
MG693923.1
MG693924.1
MG693925.1
MG693926.1
MG693927.1
MG693928.1
MG693929.1
MG693930.1
MG693931.1
MG693932.1
MG693933.1
MG693934.1
MG693935.1
MG693936.1
MG693937.1
MG693938.1
MG693939.1
MG693940.1
MG693941.1
MG693942.1
MG693943.1
MG693944.1
MG693945.1
MG693946.1
MG693947.1
MG693948.1
MG693949.1
MG693950.1
MG693951.1
MG693952.1
MG693953.1
MG693954.1
MG693955.1
MG693956.1
MG693957.1
MG693958.1
MG693959.1
MG693960.1
MG693961.1
MG693962.1
MG693963.1
MG693964.1
MG693965.1
MG693966.1
MG693967.1
MG693968.1
MG693969.1
MG693970.1
MG693971.1
MG693972.1
MG693973.1
MG693974.1
MG693975.1
MG693976.1
MG693977.1
MG693978.1
MG693979.1
MG693980.1
MG693981.1
MG693982.1
MG693983.1
MG693984.1
MG693985.1
MG693986.1
MG693987.1
MG693988.1
MG693989.1
MG693990.1
MG693991.1
MG693992.1
MG693993.1
MG693994.1
MG693995.1
MG693996.1
MG693997.1
MG693998.1
MG693999.1
MG694000.1
MG694001.1
MG694002.1
MG694003.1
MG694004.1
MG694005.1
MG694006.1
MG694007.1
MG694008.1
MG694009.1
MG694010.1
MG694011.1
MG694012.1
MG694013.1
MG694014.1
MG694015.1
MG694016.1
MG694017.1
MG694018.1
MG694019.1
MG694020.1
MG694021.1
MG694022.1
MG694023.1
MG694024.1
MG694025.1
MG694026.1
MG694027.1
MG694028.1
MG694029.1
MG694030.1
MG694031.1
MG694032.1
MG694033.1
MG694034.1
MG694035.1
MG694036.1
MG694037.1
MG694038.1
MG694039.1
MG694040.1
MG694041.1
MG694042.1
MG694043.1
MG694044.1
MG694045.1
MG694046.1
MG694047.1
MG694048.1
MG694049.1
MG694050.1
MG694051.1
MG694052.1
MG694053.1
MG694054.1
MG694055.1
MG694056.1
MG694057.1
MG694058.1
MG694059.1
MG694060.1
MG694061.1
MG694062.1
MG694063.1
MG694064.1
MG694065.1
MG694066.1
MG694067.1
MG694068.1
MG694069.1
MG694070.1
MG694071.1
MG694072.1
MG694073.1
MG694074.1
MG694075.1
MG694076.1
MG694077.1
MG694078.1
MG694079.1
MG694080.1
MG694081.1
MG694082.1
MG694083.1
MG694084.1
MG694085.1
MG694086.1
MG694087.1
MG694088.1
MG694089.1
MG694090.1
MG694091.1
MG694092.1
MG694093.1
MG694094.1
MG694095.1
MG694096.1
MG694097.1
MG694098.1
MG694099.1
MG694100.1
MG694101.1
MG694102.1
MG694103.1
MG694104.1
MG694105.1
MG694106.1
MG694107.1
MG694108.1
MG694109.1
MG694110.1
MG694111.1
MG694112.1
MG694113.1
MG694114.1
MG694115.1
MG694116.1
MG694117.1
MG694118.1
MG694119.1
MG694120.1
MG694121.1
MG694122.1
MG694123.1
MG694124.1
MG694125.1
MG694126.1
MG694127.1
MG694128.1
MG694129.1
MG694130.1
MG694131.1
MG694132.1
MG694133.1
MG694134.1
MG694135.1
MG694136.1
MG694137.1
MG694138.1
MG694139.1
MG694140.1
MG694141.1
MG694142.1
MG694143.1
MG694144.1
MG694145.1
MG694146.1
MG694147.1
MG694148.1
MG694149.1
MG694150.1
MG694151.1
MG694152.1
MG694153.1
MG694154.1
MG694155.1
MG694156.1
MG694157.1
MG694158.1
MG694159.1
MG694160.1
MG694161.1
MG694162.1
MG694163.1
MG694164.1
MG694165.1
MG694166.1
MG694167.1
MG694168.1
MG694169.1
MG694170.1
MG694171.1
MG694172.1
MG694173.1
MG694174.1
MG694175.1
MG694176.1
MG694177.1
MG694178.1
MG694179.1
MG694180.1
MG694181.1
MG694182.1
MG694183.1
MG694184.1
MG694185.1
MG694186.1
MG694187.1
MG694188.1
MG694189.1
MG694190.1
MG694191.1
MG694192.1
MG694193.1
MG694194.1
MG694195.1
MG694196.1
MG694197.1
MG694198.1
MG694199.1
MG694200.1
MG694201.1
MG694202.1
MG694203.1
MG694204.1
MG694205.1
MG694206.1
MG694207.1
MG694208.1
MG694209.1
MG755912.1
MG755980.1
MG756482.1
MG756483.1
MG756485.1
MG756486.1
MG756487.1
MG756488.1
MG756489.1
MG756490.1
MG756491.1
MG756492.1
MG756493.1
MG756494.1
MG756495.1
MG756496.1
MG756497.1
MG756499.1
MG756500.1
MG756501.1
MG756502.1
MG756503.1
MG756504.1
MG756505.1
MG756506.1
MG756507.1
MG756508.1
MG756509.1
MG756510.1
MG756511.1
MG756512.1
MG756513.1
MG756514.1
MG756515.1
MG756516.1
MG756517.1
MG756518.1
MG756519.1
MG756520.1
MG756521.1
MG756522.1
MG756523.1
MG756524.1
MG756525.1
MG756526.1
MG756527.1
MG756528.1
MG756531.1
MG756532.1
MG756533.1
MG756534.1
MG756535.1
MG756536.1
MG756537.1
MG756538.1
MG756539.1
MG756540.1
MG756541.1
MG756545.1
MG756546.1
MG756547.1
MG756548.1
MG756549.1
MG756550.1
MG756551.1
MG756552.1
MG756554.1
MG756555.1
MG756556.1
MG756557.1
MG756558.1
MG756559.1
MG756560.1
MG756562.1
MG756563.1
MG756564.1
MG756566.1
MG756567.1
MG756568.1
MG756569.1
MG756570.1
MG756571.1
MG756572.1
MG756573.1
MG756574.1
MG756575.1
MG756576.1
MG756577.1
MG756578.1
MG756580.1
MG756582.1
MG756583.1
MG756584.1
MG756586.1
MG756587.1
MG756589.1
MG756591.1
MG756592.1
MG756593.1
MG756594.1
MG756595.1
MG756596.1
MG763290.1
MG763291.1
MG763292.1
MG763293.1
MG763294.1
MG763295.1
MG763296.1
MG763297.1
MG763298.1
MG763299.1
MG763300.1
MG763301.1
MG763302.1
MG763303.1
MG763304.1
MG763305.1
MG763306.1
MG763307.1
MG763308.1
MG763309.1
MG763310.1
MG763311.1
MG763312.1
MG763313.1
MG763314.1
MG763315.1
MG763316.1
MG763317.1
MG763318.1
MG763319.1
MG763320.1
MG763321.1
MG763322.1
MG763323.1
MG763324.1
MG763325.1
MG763326.1
MG763327.1
MG763328.1
MG763329.1
MG763330.1
MG763331.1
MG763332.1
MG763333.1
MG763334.1
MG763335.1
```
