## Supplementary Table 1 for "Crossing host boundaries: the evolutionary drivers and correlates of viral host jumps" (part 113 of 129)

```
MG763336.1
MG763337.1
MG763338.1
MG763339.1
MG763340.1
MG763341.1
MG763342.1
MG763343.1
MG763344.1
MG763345.1
MG763346.1
MG763347.1
MG763348.1
MG763349.1
MG763350.1
MG763351.1
MG763352.1
MG763353.1
MG763378.1
MG763379.1
MG763380.1
MG763381.1
MG763382.1
MG763383.1
MG763384.1
MG763385.1
MG763386.1
MG763387.1
MG763388.1
MG763389.1
MG763390.1
MG763391.1
MG763392.1
MG763393.1
MG763394.1
MG763395.1
MG763396.1
MG763397.1
MG763398.1
MG763399.1
MG763400.1
MG763401.1
MG763402.1
MG763403.1
MG763404.1
MG763405.1
MG763406.1
MG763407.1
MG763408.1
MG763409.1
MG763410.1
MG763411.1
MG763412.1
MG763413.1
MG763414.1
MG763415.1
MG763416.1
MG763417.1
MG763418.1
MG763419.1
MG763420.1
MG763421.1
MG763422.1
MG763423.1
MG763424.1
MG763425.1
MG763426.1
MG763427.1
MG763428.1
MG763429.1
MG763430.1
MG763431.1
MG763432.1
MG763433.1
MG763434.1
MG763435.1
MG763436.1
MG763437.1
MG763438.1
MG763439.1
MG763440.1
MG763441.1
MG763442.1
MG763443.1
MG763444.1
MG763445.1
MG763446.1
MG763447.1
MG763448.1
MG763449.1
MG763450.1
MG763451.1
MG763452.1
MG763453.1
MG763454.1
MG787887.1
MG787894.1
MG787901.1
MG787908.1
MG787915.1
MG839683.1
MG856200.1
MG856202.1
MG856210.1
MG856218.1
MG856226.1
MG856234.1
MG856242.1
MG856247.1
MG856255.1
MG856263.1
MG856271.1
MG856279.1
MG856287.1
MG856293.1
MG856299.1
MG856301.1
MG856302.1
MG856309.1
MG856310.1
MG856311.1
MG856320.1
MG856321.1
MG856327.1
MG856329.1
MG856330.1
MG856333.1
MG891808.1
MG891809.1
MG891810.1
MG891811.1
MG891820.1
MG891821.1
MG891822.1
MG891823.1
KY781318.1
KY828213.1
KY828214.1
KY930468.1
LC198185.1
LC198186.1
LC198187.1
LC198191.1
LC198192.1
LC198193.1
LC217458.1
LC217459.1
LC217460.1
LC217461.1
LC217462.1
LC217463.1
LC217464.1
LC217465.1
LC217466.1
LC217467.1
LC217468.1
LC217469.1
LC217470.1
LC217471.1
LC217472.1
LC217473.1
LC217474.1
LC217475.1
LC217476.1
LC217477.1
LC217478.1
LC217479.1
LC217480.1
LC217481.1
LC217482.1
LC217483.1
LC217484.1
LC217485.1
LC217486.1
LC217487.1
LC217506.1
LC217507.1
LC217508.1
LC217509.1
LC217510.1
LC217511.1
LC217512.1
LC217513.1
LC217514.1
LC217515.1
LC217516.1
LC217517.1
LC217518.1
LC217519.1
LC217520.1
LC217521.1
LC217522.1
LC217523.1
LC217524.1
LC217525.1
LC217526.1
LC325218.1
LC325219.1
LC325220.1
LC325221.1
LC325222.1
LC325223.1
LC325224.1
LC325225.1
LC325226.1
LC325227.1
LC325228.1
LC325229.1
LC325230.1
LC325231.1
LC325821.1
LC325822.1
LC325823.1
LC325824.1
LC325825.1
LC325826.1
LC325827.1
LC325828.1
LC325829.1
LC325830.1
LC325831.1
LC325832.1
LC325833.1
LC325834.1
LC325835.1
LC325836.1
LC325837.1
LC325838.1
LC368821.1
MF074115.1
MF076786.1
MF140450.1
MF596027.1
MF596028.1
MF596029.1
MF596030.1
MF596031.1
MF596032.1
MF596033.1
MF596034.1
MF596035.1
MF596036.1
MF596037.1
MF596038.1
MF596039.1
MF596040.1
MF596041.1
MF596042.1
MF596043.1
MF596044.1
MF596045.1
MF596046.1
MF596047.1
MF596048.1
MF596049.1
MF596050.1
MF596051.1
MF596052.1
MF596053.1
MF596054.1
MF596055.1
MF596056.1
MF596057.1
MF596058.1
MF596059.1
MF596060.1
MF596061.1
MF596062.1
MF596063.1
MF596064.1
MF596065.1
MF596066.1
MF596067.1
MF596068.1
MF596069.1
MF596070.1
MF596071.1
MF596072.1
MF596073.1
MF596074.1
MF596075.1
MF596076.1
MF596077.1
MF596078.1
MF596079.1
MF596080.1
MF596081.1
MF596082.1
MF596083.1
MF596084.1
MF596085.1
MF596086.1
MF596087.1
MF596088.1
MF596089.1
MF596090.1
MF596091.1
MF596092.1
MF596093.1
MF596094.1
MF596095.1
MF596096.1
MF596097.1
MF596098.1
MF596099.1
MF596100.1
MF596101.1
MF596102.1
MF596103.1
MF596104.1
MF596105.1
MF596106.1
MF596107.1
MF596108.1
MF596109.1
MF596110.1
MF596111.1
MF596112.1
MF596113.1
MF596114.1
MF596115.1
MF596116.1
MF596117.1
MF596118.1
MF596119.1
MF596120.1
MF596121.1
MF596122.1
MF596123.1
MF596124.1
MF596125.1
MF596126.1
MF596127.1
MF596128.1
MF596129.1
MF596130.1
MF596131.1
MF596132.1
MF596133.1
MF596134.1
MF596135.1
MF596136.1
MF596137.1
MF596138.1
MF596139.1
MF596140.1
MF596141.1
MF596142.1
MF596143.1
MF596144.1
MF596145.1
MF596146.1
MF596147.1
MF596148.1
MF596149.1
MF596150.1
MG647809.1
MG647810.1
MG647811.1
MG647812.1
MG647813.1
MG647814.1
MG647815.1
KX686104.1
LC318452.1
LC372845.1
LC372846.1
LC372856.1
LC372857.1
LC372867.1
LC372868.1
LC372878.1
LC372879.1
LC372889.1
LC372890.1
LC372900.1
LC372901.1
LC372911.1
LC372912.1
LC372922.1
LC372923.1
MG984096.1
MG984102.1
MG984107.1
MG984111.1
MG984117.1
MG984122.1
MG984127.1
MG984131.1
MG984138.1
MG984143.1
MG984150.1
MG984157.1
MG984161.1
MG984165.1
MG984169.1
MG984173.1
MG984181.1
MG984189.1
MG984197.1
MG984205.1
MG984213.1
MG984221.1
MG984229.1
MG984237.1
MG984245.1
MG984253.1
MG984261.1
MG984269.1
MG984277.1
MG984285.1
MG984293.1
MG984301.1
MG984309.1
MG984317.1
MG984325.1
MG984333.1
MG984341.1
MG984349.1
MG984357.1
MG984365.1
MG984373.1
MG984381.1
MG984389.1
MG984397.1
MG984405.1
MG984413.1
MG984421.1
MG984429.1
MG984437.1
MG984445.1
MG984453.1
MG984461.1
MG984469.1
MG984477.1
MG984485.1
MG984493.1
MG984501.1
MG984509.1
MG984517.1
MG984525.1
MG984533.1
MG984541.1
KU821663.1
KU821664.1
KU821665.1
KU821666.1
KU821667.1
KU821668.1
KU821669.1
KU821670.1
KU821671.1
KU821672.1
KU821673.1
KU821674.1
KU821675.1
KU821676.1
KU821677.1
KU886233.1
KY652385.1
KY652386.1
KY652387.1
KY652388.1
KY652389.1
KY652390.1
KY652391.1
KY652392.1
KY652393.1
KY652394.1
KY652395.1
KY652396.1
KY652397.1
KY652398.1
KY652399.1
KY652400.1
KY652401.1
KY652402.1
KY652403.1
KY652404.1
KY652405.1
KY652406.1
KY652407.1
KY652408.1
KY652409.1
KY652410.1
KY652411.1
KY652412.1
KY652413.1
KY652414.1
KY652415.1
KY652416.1
KY652417.1
KY652418.1
KY652419.1
KY652420.1
KY652421.1
KY652422.1
KY652423.1
KY652424.1
KY652425.1
KY652426.1
KY652427.1
KY652428.1
KY652429.1
KY652430.1
KY652431.1
KY652432.1
KY652433.1
KY652434.1
KY652435.1
KY652436.1
KY652437.1
KY652438.1
KY652439.1
KY652440.1
KY652441.1
KY652442.1
KY652443.1
KY652444.1
KY652445.1
KY652446.1
KY652448.1
KY652449.1
KY652450.1
KY652451.1
KY652452.1
KY652453.1
KY652454.1
KY652455.1
KY652456.1
KY652457.1
KY652458.1
KY652459.1
KY652460.1
KY652461.1
KY652462.1
KY652463.1
KY652464.1
KY652465.1
KY652466.1
KY652467.1
KY652468.1
KY652469.1
KY652470.1
KY652471.1
KY652472.1
KY652473.1
KY652474.1
KY652475.1
KY652476.1
KY652477.1
KY652478.1
KY652479.1
KY652480.1
KY652481.1
KY652482.1
KY652483.1
KY652484.1
KY652485.1
KY652486.1
KY652487.1
KY652488.1
KY652489.1
KY652490.1
KY652491.1
KY652492.1
KY652493.1
KY652494.1
KY652495.1
KY652496.1
KY652497.1
KY652498.1
KY652499.1
KY652500.1
KY652501.1
KY652502.1
KY652503.1
KY652504.1
KY652505.1
KY652506.1
KY652507.1
KY652508.1
KY652509.1
KY652510.1
KY652511.1
KY652512.1
KY652513.1
KY652514.1
KY652515.1
KY652516.1
KY652517.1
KY652518.1
KY652519.1
KY652520.1
KY652521.1
KY652522.1
KY652523.1
KY652524.1
KY652525.1
KY652526.1
KY652527.1
KY652528.1
KY652529.1
KY652530.1
KY652531.1
KY652532.1
KY652533.1
KY652534.1
KY652535.1
KY652536.1
KY652537.1
KY652538.1
KY652539.1
KY652540.1
KY652541.1
KY652542.1
KY652543.1
KY652544.1
KY652545.1
KY652546.1
KY652547.1
KY652548.1
KY652549.1
KY652550.1
KY652551.1
KY652552.1
KY652553.1
KY652554.1
KY652555.1
KY652556.1
KY652557.1
KY652558.1
KY652559.1
KY652560.1
KY652561.1
KY652562.1
KY652563.1
KY652564.1
KY652565.1
KY652566.1
KY652567.1
KY652568.1
KY652569.1
KY652570.1
KY652571.1
KY652572.1
KY652573.1
KY652574.1
KY652575.1
KY652576.1
KY652577.1
KY652578.1
KY652579.1
KY652580.1
KY652581.1
KY652582.1
KY652583.1
KY652584.1
KY652585.1
KY652586.1
KY652587.1
KY652588.1
KY701527.1
KY775676.1
KY775677.1
KY775678.1
KY775679.1
LT903563.1
LT903564.1
LT903565.1
LT903566.1
LT903567.1
LT903568.1
LT903569.1
LT903570.1
LT903571.1
LT903572.1
LT903573.1
LT903574.1
LT903575.1
LT903576.1
LT903577.1
LT903578.1
LT903579.1
LT903580.1
LT903581.1
LT903582.1
LT903583.1
LT903584.1
LT903585.1
LT903586.1
LT903587.1
LT903588.1
LT903589.1
LT903590.1
LT903591.1
LT903592.1
LT903593.1
LT903594.1
LT903595.1
LT903596.1
LT903597.1
LT903598.1
LT903599.1
LT903600.1
LT903601.1
LT903602.1
LT903603.1
LT903604.1
LT903605.1
LT903606.1
LT903607.1
LT903608.1
LT903609.1
LT903610.1
LT903611.1
LT903612.1
LT903613.1
LT903614.1
LT903615.1
LT903616.1
LT903617.1
LT903618.1
LT903619.1
LT903620.1
LT903621.1
LT903622.1
LT903623.1
LT903624.1
LT903625.1
LT903626.1
LT903627.1
LT903628.1
LT903629.1
LT903630.1
LT903631.1
LT903632.1
LT903633.1
LT903634.1
LT903635.1
LT903636.1
MG984001.1
MG984029.1
MG984030.1
MG984031.1
MG984032.1
MG984033.1
MG984034.1
5X70_E
5X70_G
6BJY_R
KP765573.1
KP765574.1
KP765575.1
KP765576.1
KP765577.1
KP765578.1
KP765579.1
KP765580.1
KP765581.1
KP765582.1
KP765583.1
KP765584.1
KP765585.1
KP765586.1
KP765587.1
KP765588.1
KP765589.1
KP765590.1
KP765591.1
KP765592.1
KP765593.1
KP765594.1
KP765595.1
KP765596.1
KP765597.1
KP765598.1
KP765599.1
KX708593.1
KX788853.1
KX788854.1
KX788855.1
KX788856.1
KX788857.1
KX932070.1
KX932071.1
KX932072.1
KX932073.1
KX932074.1
KX932075.1
KX932076.1
KX932077.1
KX932078.1
KX932079.1
KX932080.1
KX932081.1
KX932082.1
KX932083.1
KX932084.1
KX932085.1
KY451628.1
KY639712.1
KY639713.1
KY639714.1
KY639715.1
KY639716.1
KY639717.1
KY639718.1
KY639719.1
KY639720.1
KY639721.1
KY639722.1
KY639723.1
KY639724.1
KY639725.1
KY639726.1
KY639727.1
KY639728.1
KY639729.1
KY639730.1
KY639731.1
KY639732.1
KY639733.1
KY639734.1
KY639735.1
KY639736.1
KY639737.1
KY639738.1
KY639739.1
KY639740.1
KY639741.1
KY639742.1
KY639743.1
KY639744.1
KY639745.1
KY639746.1
KY639747.1
KY639748.1
KY639749.1
KY639750.1
KY639751.1
KY639752.1
KY639753.1
KY639754.1
KY639755.1
KY639756.1
KY639757.1
KY639758.1
KY639759.1
KY639760.1
KY639761.1
KY639762.1
KY639763.1
KY639764.1
KY639765.1
KY639766.1
KY639767.1
KY639768.1
KY639769.1
KY639770.1
KY639771.1
KY639772.1
KY639773.1
KY639774.1
KY639775.1
KY639776.1
KY639777.1
KY639778.1
KY639779.1
KY639780.1
KY639781.1
KY639782.1
KY639783.1
KY639784.1
KY639785.1
KY639786.1
KY639787.1
KY639788.1
KY639789.1
KY639790.1
KY639791.1
KY639792.1
KY639793.1
KY639794.1
KY639795.1
KY639796.1
KY639797.1
KY639798.1
KY639799.1
KY646059.1
KY646060.1
KY646061.1
KY646062.1
KY646063.1
KY646064.1
KY649279.1
KY649280.1
KY678415.1
KY678416.1
KY678417.1
KY678418.1
KY678419.1
KY678420.1
KY678421.1
KY678422.1
KY678423.1
KY678424.1
KY678425.1
KY678426.1
KY678427.1
KY678428.1
KY678429.1
KY678430.1
KY678431.1
KY678432.1
KY678433.1
KY678434.1
KY678435.1
KY683740.1
KY683741.1
KY683742.1
KY683743.1
KY683744.1
KY683745.1
KY683746.1
KY683747.1
KY683748.1
KY683749.1
KY683750.1
KY683751.1
KY683752.1
KY683753.1
KY683754.1
KY683755.1
KY683756.1
KY683757.1
KY683758.1
KY683759.1
KY683760.1
KY683761.1
KY683762.1
KY683763.1
KY683764.1
KY683765.1
KY683766.1
KY683767.1
KY683768.1
KY683769.1
KY809066.1
KY809067.1
KY809068.1
KY809069.1
KY809070.1
KY809071.1
KY809072.1
KY809073.1
KY809074.1
KY809075.1
KY809076.1
KY809077.1
KY809078.1
KY809079.1
KY809080.1
KY809081.1
KY809082.1
KY809083.1
KY809084.1
KY809085.1
KY809086.1
KY809087.1
KY809088.1
KY809089.1
KY809090.1
KY809091.1
KY809092.1
KY809093.1
KY809094.1
KY809095.1
KY809096.1
LZ244584.1
LZ245418.1
LZ245457.1
LZ245611.1
LZ245612.1
LZ245614.1
LZ245615.1
LZ245616.1
LZ245617.1
LZ245618.1
LZ245619.1
LZ245620.1
LZ245621.1
LZ245623.1
LZ245624.1
LZ245625.1
LZ245626.1
LZ245627.1
LZ245628.1
LZ245629.1
LZ245630.1
LZ245631.1
LZ245632.1
LZ245633.1
LZ245634.1
LZ245635.1
LZ245639.1
LZ245640.1
LZ245641.1
LZ245642.1
LZ245644.1
LZ245652.1
LZ245653.1
LZ245654.1
LZ245655.1
LZ245656.1
LZ245657.1
LZ245658.1
LZ245659.1
LZ245660.1
LZ245661.1
LZ245662.1
LZ245663.1
LZ245664.1
LZ245665.1
LZ245719.1
LZ245720.1
LZ245721.1
LZ245722.1
LZ245723.1
LZ245724.1
LZ245725.1
LZ245728.1
LZ245729.1
LZ245730.1
LZ245731.1
LZ245732.1
LZ245733.1
LZ245734.1
LZ245735.1
LZ245736.1
LZ245737.1
LZ245738.1
LZ245739.1
LZ245740.1
LZ245741.1
LZ245742.1
LZ245747.1
LZ245748.1
LZ248653.1
LZ248654.1
LZ248655.1
LZ248656.1
LZ253057.1
LZ253058.1
LZ253059.1
LZ253060.1
LZ253061.1
LZ253062.1
LZ253063.1
LZ253092.1
LZ255350.1
LZ255351.1
LZ255352.1
LZ255353.1
LZ255354.1
LZ255355.1
LZ255356.1
LZ255357.1
LZ255358.1
LZ255359.1
LZ255360.1
LZ255361.1
LZ255362.1
LZ255363.1
LZ255364.1
LZ255365.1
LZ255366.1
LZ255367.1
LZ255368.1
LZ255369.1
LZ255370.1
LZ255371.1
LZ255372.1
LZ255373.1
LZ255374.1
LZ255375.1
LZ255376.1
LZ255377.1
LZ255378.1
LZ255379.1
LZ255380.1
LZ255381.1
LZ255382.1
LZ255383.1
LZ255384.1
LZ255385.1
LZ255386.1
LZ255387.1
LZ255388.1
LZ255389.1
LZ255390.1
LZ255391.1
LZ255392.1
LZ255393.1
LZ255394.1
LZ255395.1
LZ255396.1
LZ255397.1
LZ255398.1
LZ255399.1
LZ255400.1
LZ255401.1
LZ942724.1
LZ950359.1
LZ951852.1
LZ982960.1
LZ982961.1
LZ982968.1
LZ984554.1
LZ984555.1
LZ984556.1
LZ984557.1
LZ984558.1
LZ984559.1
LZ984560.1
LZ984561.1
LZ984562.1
LZ984563.1
LZ984564.1
LZ984565.1
LZ984566.1
LZ984567.1
LZ985363.1
LZ985364.1
LZ985365.1
LZ985366.1
LZ985367.1
LZ985368.1
LZ985981.1
LZ985982.1
LZ985983.1
LZ985984.1
LZ985985.1
LZ985986.1
LZ985987.1
LZ985988.1
LZ985989.1
LZ985990.1
LZ985991.1
LZ985992.1
LZ985993.1
LZ985994.1
LZ985995.1
LZ985996.1
LZ985997.1
MF555188.1
MF555189.1
MF555190.1
MF555191.1
MF555192.1
MF555193.1
MF555194.1
MF555195.1
MF555196.1
MF977917.1
MF977918.1
MF977919.1
MF977920.1
MF977921.1
MF977922.1
MF977923.1
MF977924.1
MF977925.1
MF977926.1
MF977927.1
MF977928.1
MF977929.1
MF977930.1
MF977931.1
MF977932.1
MF977933.1
MF977934.1
MF977935.1
MF977936.1
MF977937.1
MG013984.1
MG029162.1
MG029163.1
MG323577.1
MG323578.1
MG323579.1
MG323580.1
MG323581.1
MG323582.1
MG323583.1
MG323584.1
MG323585.1
MG323586.1
MG323587.1
MG323588.1
MG323589.1
MG323590.1
MG323591.1
MG323592.1
MG323593.1
MG323594.1
MG323595.1
MG323596.1
MG323597.1
MG323598.1
MG323599.1
MG323600.1
MG323601.1
MG323602.1
MG323603.1
MG323604.1
MG323605.1
MG323606.1
MG323607.1
MG323608.1
MG323609.1
MG323610.1
MG323611.1
MG323612.1
MG323613.1
MG323614.1
MG323615.1
MG694464.1
MG694465.1
MG694466.1
MG694467.1
MG694468.1
MG694469.1
MG694470.1
MG694471.1
MG694472.1
MG727666.1
MG727667.1
MG727668.1
MG727669.1
MG727670.1
MG727671.1
MG727672.1
MG727673.1
MG727674.1
MG727675.1
MG727676.1
MG727677.1
MG727678.1
MG727679.1
MG727680.1
MG727681.1
MG727682.1
MG727683.1
MG983091.1
MG983092.1
MG983097.1
MG983098.1
MG983103.1
MG983104.1
MG983109.1
MG983110.1
MG983115.1
MG983116.1
MG983121.1
MG983122.1
MG983127.1
MG983128.1
MG983133.1
MG983134.1
MG983139.1
MG983140.1
MG983145.1
MG983146.1
MG983151.1
MG983152.1
MG983157.1
MG983158.1
MG983163.1
MG983164.1
MG983169.1
MG983170.1
MG983175.1
MG983176.1
MG983181.1
MG983182.1
MG983187.1
MG983188.1
MG983193.1
MG983194.1
MG983199.1
MG983200.1
MG983205.1
MG983206.1
MG983213.1
MG983214.1
KY619828.1
KY619829.1
KY619830.1
KY619831.1
KY619832.1
KY619833.1
KY619834.1
KY619835.1
KY619836.1
KY619837.1
KY619838.1
KY619839.1
KY766247.1
KY766248.1
KY766249.1
KY766250.1
KY766251.1
KY775673.1
KY820951.1
KY820952.1
KY820953.1
KY820954.1
KY820955.1
KY820956.1
KY820957.1
KY820958.1
KY820959.1
KY820960.1
KY820961.1
KY820962.1
KY820963.1
KY820964.1
KY820965.1
KY820966.1
LC371444.1
LC371445.1
LC371446.1
LC371774.1
LC371782.2
LC371790.1
LC371798.1
LC371806.1
LC371814.1
LC371822.1
LC371830.1
LC371838.1
LC371846.1
LC371854.1
MF947381.1
MF947382.1
MF947383.1
MF947384.1
MF947385.1
MF947386.1
MF947387.1
MF947388.1
MF947389.1
MF947390.1
MF947391.1
MF947392.1
MF947393.1
MF947394.1
MF947395.1
MF947396.1
MF947397.1
MF947398.1
MF947399.1
MF947400.1
MF947401.1
MF947402.1
MF947403.1
MF947404.1
MF947405.1
MF947406.1
MF947407.1
MF947408.1
MF947409.1
MF947410.1
MF947411.1
MF947412.1
MF947413.1
MF947414.1
MF947415.1
MF947416.1
MF947417.1
MF947418.1
MF947419.1
MF947420.1
MF947421.1
MF947422.1
MF947423.1
MF947424.1
MF947425.1
MF947426.1
MF947427.1
MF947428.1
MG978424.1
MG978431.1
MG978444.1
MG978449.1
MG978457.1
MG978465.1
MG978473.1
MG978481.1
MG978489.1
MG978497.1
MG978505.1
MG978513.1
MG978524.1
MG978532.1
MG978540.1
MG978545.1
MG978556.1
MG978564.1
MG978572.1
MG978580.1
MG978585.1
MG978593.1
MG978601.1
MG978609.1
MG978618.1
MG978625.1
MG978636.1
MG978644.1
MG978652.1
MG978660.1
MG978665.1
MG978673.1
MG978681.1
MG978692.1
MG978700.1
MG978708.1
MG978716.1
MG978724.1
MG978729.1
MG978737.1
MG978745.1
MG978753.1
MG978764.1
MG978769.1
MG978780.1
MG978785.1
MG978793.1
MG978801.1
MG978812.1
MG978820.1
MG978825.1
MG978833.1
MG978841.1
MG978845.1
MG978857.1
MG978865.1
MG978873.1
MG978884.1
MG978892.1
MG978897.1
MG978908.1
MG978916.1
MG978917.1
MG978932.1
MG978937.1
MG978941.1
MG978953.1
MG978964.1
MG978967.1
MG978980.1
MG978988.1
MG979847.1
MG979848.1
KY048010.1
KY048011.1
KY048012.1
KY048013.1
KY048014.1
KY048015.1
KY048016.1
KY048017.1
KY048018.1
KY048019.1
KY048020.1
KY048021.1
KY048022.1
KY048023.1
KY048024.1
KY048025.1
KY048026.1
KY048027.1
KY048028.1
KY048029.1
KY048030.1
KY048031.1
KY048032.1
KY048033.1
KY048034.1
KY048035.1
KY048036.1
KY048037.1
KY048038.1
KY048039.1
KY048040.1
KY048041.1
KY048042.1
KY048043.1
KY048044.1
KY048045.1
KY048046.1
KY048047.1
KY048048.1
KY048049.1
KY048050.1
KY048051.1
KY048052.1
KY048053.1
KY048054.1
KY048055.1
KY048056.1
KY048057.1
KY048058.1
KY048059.1
KY048060.1
KY048061.1
KY048062.1
KY048063.1
KY048064.1
KY048065.1
KY048066.1
KY048067.1
KY048068.1
KY048069.1
KY048070.1
KY048071.1
KY048072.1
KY048073.1
KY048074.1
KY048075.1
KY048076.1
KY048077.1
KY048078.1
KY048079.1
KY048080.1
KY048081.1
KY048082.1
KY048083.1
KY048084.1
KY048085.1
KY048086.1
KY048087.1
KY048088.1
KY048089.1
KY048090.1
KY048091.1
KY048092.1
KY048093.1
KY048094.1
KY048095.1
KY048096.1
KY048097.1
KY048098.1
KY048099.1
KY048100.1
KY048101.1
KY048102.1
KY048103.1
KY048104.1
KY048105.1
KY048106.1
KY048107.1
KY048108.1
KY048109.1
KY048110.1
KY048111.1
KY048112.1
KY048113.1
KY048114.1
KY048115.1
KY048116.1
KY048117.1
KY048118.1
KY048119.1
KY048120.1
KY048121.1
KY048122.1
KY048123.1
KY048124.1
KY048125.1
KY048126.1
KY048127.1
KY048128.1
KY048129.1
KY048130.1
KY048131.1
KY048132.1
KY048133.1
KY048134.1
KY048135.1
KY048136.1
KY048137.1
KY048138.1
KY048139.1
KY048140.1
KY048141.1
KY048142.1
KY048143.1
KY048144.1
KY048145.1
KY048146.1
KY048147.1
KY048148.1
KY048149.1
KY048150.1
KY048151.1
KY048152.1
KY048153.1
KY048154.1
KY048155.1
KY762267.1
KY762268.1
KY762269.1
KY762270.1
KY762271.1
KY762272.1
KY762273.1
KY762274.1
KY762275.1
KY762276.1
KY762277.1
KY762278.1
KY762279.1
KY762280.1
KY762281.1
KY762282.1
KY762283.1
KY762284.1
KY762285.1
MF033070.1
MF033071.1
MF033072.1
MF033073.1
MF033074.1
MF033075.1
MF033076.1
MF033077.1
MG832884.1
MG973267.1
MG973275.1
MG974160.1
MG974171.1
MG974179.1
MG974187.1
MG974198.1
MG974206.1
MG974214.1
MG974222.1
MG974230.1
MG974238.1
MG974243.1
MG974250.1
MG974262.1
MG974270.1
MG974278.1
MG974286.1
MG974294.1
MG974302.1
MG974307.1
MG974315.1
MG974326.1
MG974334.1
MG974342.1
MG974350.1
MG974358.1
MG974366.1
MG974374.1
MG974382.1
MG974390.1
MG974398.1
MG974406.1
MG974414.1
MG974419.1
MG974427.1
MG974435.1
MG974443.1
MG974454.1
MG974462.1
MG974467.1
MG974475.1
MG974486.1
MG974494.1
MG974499.1
MG974510.1
MG974518.1
MG974526.1
MG974534.1
MG974539.1
MG974550.1
MG974558.1
MG974566.1
MG974574.1
MG974582.1
MG974590.1
MG974595.1
MG974603.1
MG974614.1
MG974619.1
MG974627.1
MG974638.1
MG974646.1
MG974651.1
MG974659.1
MG974665.1
MG974678.1
MG974686.1
MG974694.1
MG974702.1
MG974710.1
MG974715.1
MG974726.1
MG974731.1
MG974742.1
MG974747.1
MG974755.1
MG974766.1
MG974774.1
MG974779.1
MG974787.1
MG974796.1
MG974806.1
MG974814.1
MG974819.1
MG974827.1
MG974835.1
MG974846.1
MG974854.1
MG974859.1
MG974867.1
MG974875.1
MG974883.1
MG974894.1
MG974902.1
MG974910.1
MG974918.1
MG974923.1
MG974934.1
MG974942.1
MG974944.1
MG974958.1
MG974966.1
MG974971.1
MG974979.1
MG974990.1
MG974998.1
MG975003.1
MG975011.1
MG975022.1
MG975030.1
KY704318.1
KY704319.1
KY775390.1
KY775391.1
KY775392.1
KY775393.1
KY781924.1
KY781926.1
KY781933.1
KY781934.1
KY781935.1
KY781936.1
KY781937.1
KY781938.1
KY781939.1
KY781940.1
KY781941.1
KY781942.1
KY781943.1
KY781944.1
KY781945.1
KY781946.1
KY781947.1
KY781948.1
KY782327.1
KY782328.1
KY782329.1
KY782330.1
KY782331.1
KY782332.1
KY782333.1
MF004372.1
MF004373.1
MF004374.1
MF004375.1
MF004376.1
MF004377.1
MF004378.1
MF004379.1
MF004380.1
MF004381.1
MF948138.1
MF948139.1
MF948140.1
MF948141.1
MF948142.1
MF948143.1
MF948144.1
MF948145.1
MF948146.1
MF948147.1
MG012217.1
MG012218.1
MG012219.1
MG012220.1
MG012222.1
MG012223.1
MG012224.1
MG776302.1
MG791923.1
MG806986.1
MG806987.1
MG806988.1
MG806989.1
MG806990.1
MG806991.1
MG806992.1
MG806993.1
MG806994.1
MG806995.1
MG806996.1
MG806997.1
MG806998.1
MG806999.1
MG807000.1
MG807001.1
MG807002.1
MG807003.1
MG807004.1
MG807005.1
MG807006.1
MG807007.1
MG807008.1
MG807009.1
MG807010.1
MF983815.1
MF983816.1
MF983817.1
MF983818.1
MF983819.1
MF983820.1
MF983821.1
MF983822.1
MF983823.1
MF983824.1
MF983825.1
MF983826.1
MF983827.1
MF983828.1
MF983829.1
MF983830.1
MF983831.1
MF983832.1
MF983833.1
MF983834.1
MF983835.1
MF983836.1
MF983837.1
MF983838.1
MF983839.1
MF983840.1
MF983841.1
MF983842.1
MF983843.1
MF983844.1
MF983845.1
MF983846.1
MF983847.1
MF983848.1
MF983849.1
MF983850.1
MF983851.1
MF983852.1
LC217862.1
KY695151.1
KY695152.1
KY940037.1
MF109356.1
MF109503.1
MF109541.1
MF969117.1
MF969118.1
MF969119.1
MF969120.1
MF969121.1
MF969122.1
MF969123.1
MF969124.1
MG014703.1
MG014704.1
MG014705.1
MG014706.1
MG014707.1
MG014708.1
MG014709.1
MG356957.1
MG356958.1
MG356959.1
MG356960.1
MG356961.1
MG356962.1
MG356963.1
MG356964.1
MG356965.1
MG356966.1
MG356967.1
MG356968.1
MG356969.1
MG356970.1
MG356971.1
MG356972.1
MG356973.1
MG356974.1
MG652929.1
MG652930.1
MG652931.1
MG652932.1
MG652933.1
MG652934.1
MG652935.1
MG652936.1
MG652937.1
MG652938.1
MG652939.1
MG652940.1
MG652941.1
MG652942.1
MG652943.1
MG652944.1
MG652945.1
MG652946.1
MG652947.1
MG652948.1
MG652949.1
MG652950.1
MG652951.1
MG652952.1
MG652953.1
MG652954.1
MG652955.1
MG652956.1
MG652957.1
MG652958.1
MG835406.1
MG869823.1
MG869824.1
MG869825.1
MG869826.1
MG869827.1
MG869828.1
MG869829.1
MG869830.1
MG869831.1
MG869832.1
MG869833.1
MG869834.1
MG869835.1
MG869836.1
MG869837.1
MG869838.1
MG869839.1
MG869840.1
MG869841.1
MG869842.1
MG869843.1
MG869844.1
MG869845.1
MG869846.1
MG869847.1
MG869848.1
MG869849.1
MG869850.1
MG869851.1
MG869852.1
MG869853.1
MG869854.1
MG869855.1
MG869856.1
MG869857.1
MG869858.1
MG869859.1
MG869860.1
MG869861.1
MG869862.1
MG869863.1
MG869864.1
MG869865.1
MG869866.1
MG869867.1
MG869868.1
MG869869.1
MG869870.1
MG869871.1
MG869872.1
MG869873.1
MG869874.1
MG869875.1
MG869876.1
MG869877.1
MG869878.1
MG869879.1
MG869880.1
MG869881.1
MG869882.1
MG869883.1
MG869884.1
MG869885.1
MG869886.1
MG869887.1
MG869888.1
MG869889.1
MG869890.1
MG869891.1
MG869892.1
MG869893.1
MG869894.1
MG869895.1
MG964347.1
MG964348.1
MG964355.1
MG964356.1
MG964363.1
MG964364.1
MG964371.1
MG964372.1
MG964379.1
MG964380.1
MG964387.1
MG964388.1
MG964395.1
MG964396.1
MG964403.1
MG964404.1
MG964411.1
MG964412.1
MG964419.1
MG964420.1
MG964427.1
MG964428.1
MG964435.1
MG964436.1
MG964443.1
MG964444.1
MG964451.1
MG964452.1
MG964459.1
MG964460.1
MG964467.1
MG964468.1
MG964475.1
MG964476.1
MG964483.1
MG964484.1
MG964491.1
MG964492.1
MG964499.1
MG964500.1
MG964507.1
MG964508.1
MG964515.1
MG964516.1
MG964523.1
MG964524.1
MG964531.1
MG964532.1
MG964539.1
MG964540.1
MG964547.1
MG964548.1
MG964555.1
MG964556.1
MG964563.1
MG964564.1
MG964571.1
MG964572.1
MG964579.1
MG964580.1
MG964587.1
MG964588.1
MG964595.1
MG964596.1
MG964603.1
MG964604.1
MG964611.1
MG964612.1
MG964619.1
MG964620.1
MG964627.1
MG964628.1
MG964635.1
MG964636.1
MG964643.1
MG964644.1
MG964651.1
MG964652.1
MG964659.1
MG964660.1
MG964667.1
MG964668.1
MG964675.1
MG964676.1
MG964683.1
MG964684.1
MG964691.1
MG964692.1
MG964699.1
MG964700.1
MG964707.1
MG964708.1
MG964715.1
MG964716.1
MG964723.1
MG964724.1
MG964731.1
MG964732.1
MG964739.1
MG964740.1
MG964747.1
MG964748.1
MG964755.1
MG964756.1
MG964763.1
MG964764.1
MG964771.1
MG964772.1
MG964779.1
MG964780.1
MG964787.1
MG964788.1
MG964795.1
MG964796.1
MG964803.1
MG964804.1
MG964811.1
MG964812.1
MG964819.1
MG964820.1
MG964827.1
MG964828.1
MG964835.1
MG964836.1
MG964843.1
MG964844.1
MG964851.1
MG964852.1
MG964859.1
MG964860.1
MG964867.1
MG964868.1
MG964875.1
MG964876.1
MG964883.1
MG964884.1
MG964891.1
MG964892.1
MG964899.1
MG964900.1
MG964907.1
MG964908.1
MG964915.1
MG964916.1
MG964923.1
MG964924.1
MG964931.1
MG964932.1
MG964939.1
MG964940.1
MG964947.1
MG964948.1
MG964955.1
MG964956.1
MG964963.1
MG964964.1
MG964971.1
MG964972.1
MG964979.1
MG964980.1
MG964987.1
MG964988.1
MG964995.1
MG964996.1
MG965003.1
MG965004.1
MG965011.1
MG965012.1
MG965019.1
MG965020.1
MG965027.1
MG965028.1
MG965035.1
MG965036.1
MG965043.1
MG965044.1
MG965051.1
MG965052.1
MG965059.1
MG965060.1
MG965067.1
MG965068.1
MG965075.1
MG965076.1
MG965083.1
MG965084.1
MG965091.1
MG965092.1
MG965099.1
MG965100.1
MG965107.1
MG965108.1
MG965115.1
MG965116.1
MG965123.1
MG965124.1
MG965131.1
MG965132.1
MG965139.1
MG965140.1
MG965147.1
MG965148.1
MG965155.1
MG965156.1
MG965163.1
MG965164.1
MG965171.1
MG965172.1
MG965179.1
MG965180.1
MG965187.1
MG965188.1
MG965195.1
MG965196.1
MG965203.1
MG965204.1
MG965211.1
MG965212.1
MG965219.1
MG965220.1
MG965227.1
MG965228.1
MG965235.1
MG965236.1
MG965243.1
MG965244.1
MG965251.1
MG965252.1
MG965259.1
MG965260.1
MG965267.1
MG965268.1
MG965275.1
MG965276.1
MG965283.1
MG965284.1
MG965291.1
MG965292.1
MG965299.1
MG965300.1
MG965307.1
MG965308.1
MG965315.1
MG965316.1
MG965323.1
MG965324.1
MG965331.1
MG965332.1
MG965339.1
MG965340.1
MG965347.1
MG965348.1
MG965355.1
MG965356.1
MG965363.1
MG965364.1
MG965371.1
MG965372.1
MG965379.1
MG965380.1
MG965387.1
MG965388.1
MG965395.1
MG965396.1
MG965403.1
MG965404.1
MG965411.1
MG965412.1
MG965419.1
MG965420.1
MG965427.1
MG965428.1
MG965435.1
MG965436.1
MG965443.1
MG965444.1
MG965451.1
MG965452.1
MG965459.1
MG965460.1
MG965467.1
MG965468.1
MG965475.1
MG965476.1
MG965483.1
MG965484.1
MG965491.1
MG965492.1
MG965499.1
MG965500.1
MG965507.1
MG965508.1
MG965515.1
MG965516.1
MG965523.1
MG965524.1
MG965531.1
MG965532.1
MG965539.1
MG965540.1
MG965547.1
MG965548.1
MG965555.1
MG965556.1
MG965563.1
MG965564.1
MG965571.1
MG965572.1
MG965579.1
MG965580.1
MG965587.1
MG965588.1
MG965595.1
MG965596.1
MG965603.1
MG965604.1
MG965611.1
MG965612.1
MG965619.1
MG965620.1
MG965627.1
MG965628.1
MG965635.1
MG965636.1
MG965643.1
MG965644.1
MG965651.1
MG965652.1
MG965659.1
MG965660.1
MG965667.1
MG965668.1
MG965675.1
MG965676.1
MG965683.1
MG965684.1
MG965691.1
MG965692.1
MG965699.1
MG965700.1
MG965707.1
MG965708.1
MG965715.1
MG965716.1
MG965723.1
MG965724.1
MG965731.1
MG965732.1
MG965739.1
MG965740.1
MG965747.1
MG965748.1
MG965755.1
MG965756.1
MG965763.1
MG965764.1
MG965771.1
MG965772.1
MG965779.1
MG965780.1
MG965787.1
MG965788.1
MG965795.1
MG965796.1
MG965803.1
MG965804.1
MG965811.1
MG965812.1
MG965819.1
MG965820.1
MG965827.1
MG965828.1
MG965835.1
MG965836.1
MG965843.1
MG965844.1
MG965851.1
MG965852.1
MG965859.1
MG965860.1
MG965867.1
MG965868.1
5XN0_E
5XN0_F
5XN2_E
5XN2_F
KY464955.1
KY769942.1
KY769943.1
KY769944.1
KY769945.1
KY769946.1
KY769947.1
KY769948.1
KY769949.1
KY769950.1
KY769951.1
KY927935.1
KY927936.1
KY927937.1
LC316686.1
LC316687.1
LC316694.1
LC316695.1
LC316702.1
LC316703.1
LC316710.1
LC316711.1
LC316718.1
LC316719.1
LC317008.1
LC324793.1
LC324794.1
LC324795.1
LC324796.1
LC324797.1
LC324798.1
LC324799.1
LC324800.1
LC324801.1
LC324802.1
LC324803.1
LC324804.1
LC324805.1
LC324806.1
LC324807.1
LC324808.1
LC324809.1
LC324810.1
LC324811.1
LC324812.1
LC324813.1
LC324814.1
LC324815.1
LC324816.1
LC324817.1
LC324818.1
LC324819.1
LC324820.1
LC324821.1
LC324822.1
LC324823.1
LC324824.1
LC324825.1
LC324826.1
LC324827.1
LC324828.1
LC324829.1
LC324830.1
LC324831.1
LC324832.1
LC324833.1
LC324834.1
LC324835.1
LC324836.1
LC324837.1
LC324838.1
LC324839.1
LC324840.1
LC324841.1
LC324842.1
LC324843.1
LC324844.1
LC324845.1
LC324846.1
LC324847.1
LC324848.1
LC324849.1
LC324850.1
LC324851.1
LC324852.1
LC324853.1
LC324854.1
LC324855.1
LC324856.1
LC324857.1
LC324858.1
LC324859.1
LC324860.1
LC324861.1
LC324862.1
LC324863.1
LC324864.1
LC324865.1
LC324866.1
LC324867.1
LC324868.1
LC324869.1
LC324870.1
LC324871.1
LC324872.1
LC324873.1
LC324874.1
LC324875.1
LC324876.1
LC324877.1
LC324878.1
LC324879.1
LC324880.1
LC324881.1
LC324882.1
LC324883.1
LC324884.1
LC324885.1
LC324886.1
LC324887.1
LC324888.1
LC324889.1
LC324890.1
LC324891.1
LC324892.1
LC324893.1
LC324894.1
LC324895.1
LC324896.1
LC324897.1
LC324898.1
LC364356.1
LC364357.1
LC367265.1
LC367266.1
LC367276.1
LC367277.1
LC367287.1
LC367288.1
LC367298.1
LC367299.1
LC367309.1
LC367310.1
LC368094.1
LC368095.1
LC368105.1
LC368106.1
LC368116.1
LC368117.1
LC368127.1
LC368128.1
LC371758.1
MF418653.1
MF418654.1
MF418655.1
MF418656.1
MF418657.1
MF418658.1
MF479700.1
MF479701.1
MF479702.1
MF479703.1
MF479704.1
MF479705.1
MF479706.1
MF479707.1
MF479708.1
MF479709.1
MF479710.1
MF479711.1
MF479712.1
MF479713.1
MF804411.1
MF804412.1
MF962874.1
MF962875.1
MF962876.1
MG211402.1
MG211403.1
MG211404.1
MG211405.1
MG211406.1
MG211407.1
MG211408.1
MG211409.1
MG211410.1
MG211411.1
MG211412.1
MG211413.1
MG211414.1
MG211415.1
MG211416.1
MG211417.1
MG211418.1
MG211419.1
MG211420.1
MG211421.1
MG211422.1
MG211423.1
MG211424.1
MG211425.1
MG211426.1
MG211427.1
MG211428.1
MG211429.1
MG211430.1
MG211431.1
MG211432.1
MG211433.1
MG211434.1
MG211435.1
MG211436.1
MG211437.1
MG211438.1
MG211439.1
MG211440.1
MG211441.1
MG211442.1
MG211443.1
MG211444.1
MG211445.1
MG211446.1
MG211447.1
MG211448.1
MG211449.1
MG211450.1
MG211451.1
MG211452.1
MG211453.1
MG211454.1
MG211455.1
MG211456.1
MG211457.1
MG211458.1
MG211459.1
MG211460.1
MG211461.1
MG211462.1
MG211463.1
MG211464.1
MG211465.1
MG211466.1
MG211467.1
MG211468.1
MG211469.1
MG211470.1
MG211471.1
MG211472.1
MG211473.1
MG211474.1
MG211475.1
MG211476.1
MG211477.1
MG211478.1
MG211479.1
MG211480.1
MG211481.1
MG211482.1
MG211483.1
MG211484.1
MG211485.1
MG211486.1
MG211487.1
MG211488.1
MG211489.1
MG211490.1
MG211491.1
MG211492.1
MG211493.1
MG211494.1
MG211495.1
MG211496.1
MG211497.1
MG211498.1
MG211499.1
MG211500.1
MG211501.1
MG211502.1
MG211503.1
MG211504.1
MG211505.1
MG211506.1
MG211507.1
MG211508.1
MG211509.1
MG211510.1
MG211511.1
MG211512.1
MG211513.1
MG211514.1
MG211515.1
MG211516.1
MG211517.1
MG211518.1
MG211519.1
MG211520.1
MG211521.1
MG211522.1
MG211523.1
MG211524.1
MG211525.1
MG211526.1
MG211527.1
MG211528.1
MG211529.1
MG211530.1
MG211531.1
MG211532.1
MG211533.1
MG211534.1
MG211535.1
MG211536.1
MG211537.1
MG211547.1
MG211549.1
MG211556.1
MG211557.1
MG211564.1
MG211634.1
MG211651.1
MG266705.1
MG266706.1
MG266707.1
MG489971.1
MG489972.1
MG599458.1
MG599459.1
MG599460.1
MG599461.1
MG599462.1
MG599463.1
MG599464.1
MG649495.1
MG649496.1
MG649497.1
MG649498.1
MG649499.1
MG649500.1
MG649501.1
MG649502.1
MG680752.1
MG680753.1
MG680754.1
MG680755.1
MG680756.1
MG680757.1
MG680758.1
MG680759.1
MG680760.1
MG680761.1
MG680762.1
MG680763.1
MG680764.1
MG680765.1
MG680766.1
MG680767.1
MG680768.1
MG680769.1
MG680770.1
MG680771.1
MG680772.1
MG680773.1
MG680774.1
MG680775.1
MG680776.1
MG680777.1
MG680778.1
MG680779.1
MG680780.1
MG680781.1
MG680782.1
MG680783.1
MG680784.1
MG680785.1
MG680786.1
MG680787.1
MG680788.1
MG680789.1
MG680790.1
MG680791.1
MG680792.1
MG680793.1
MG680794.1
MG680795.1
MG680796.1
MG680797.1
MG680798.1
MG680799.1
MG680800.1
MG680801.1
MG680802.1
MG680803.1
MG680804.1
MG680805.1
MG680806.1
MG680807.1
MG680808.1
MG680809.1
MG680810.1
MG680811.1
MG680812.1
MG680813.1
MG680814.1
MG680815.1
MG680816.1
MG680817.1
MG680818.1
MG680819.1
MG680820.1
MG680821.1
MG680822.1
MG680823.1
MG680824.1
MG680825.1
MG680826.1
MG680827.1
MG680828.1
MG680829.1
MG680830.1
MG680831.1
MG680832.1
MG680833.1
MG680834.1
MG680835.1
MG680836.1
MG680837.1
MG680838.1
MG680839.1
MG680840.1
MG680841.1
MG680842.1
MG680843.1
MG680844.1
MG680845.1
MG680846.1
MG680847.1
MG680848.1
MG680849.1
MG680850.1
MG680851.1
MG680852.1
MG680853.1
MG680854.1
MG680855.1
MG680856.1
MG680857.1
MG680858.1
MG680859.1
MG680860.1
MG680861.1
MG680862.1
MG680863.1
MG680864.1
MG680865.1
MG680866.1
MG680867.1
MG680868.1
MG680869.1
MG680870.1
MG680871.1
MG680872.1
MG680873.1
MG680874.1
MG680875.1
MG680876.1
MG680877.1
MG680878.1
MG680879.1
MG680880.1
MG680881.1
MG680882.1
MG680883.1
MG680884.1
MG680885.1
MG680886.1
MG680887.1
MG680888.1
MG680889.1
MG680890.1
MG680891.1
MG680892.1
MG680893.1
MG680894.1
MG680895.1
MG680896.1
MG680897.1
MG680898.1
MG680899.1
MG680900.1
MG680901.1
MG680902.1
MG680903.1
MG680904.1
MG680905.1
MG680906.1
MG680907.1
MG680908.1
MG680909.1
MG680910.1
MG680911.1
MG680912.1
MG680913.1
MG747299.1
MG747300.1
MG747301.1
MG747302.1
MG747303.1
MG747304.1
MG747305.1
MG747306.1
MG747307.1
MG747308.1
MG747309.1
MG747310.1
MG747311.1
MG747312.1
MG747313.1
MG747314.1
MG747315.1
MG747316.1
MG747317.1
MG747318.1
MG747319.1
MG747320.1
MG747321.1
MG747322.1
MG747323.1
MG747324.1
MG747325.1
MG747326.1
MG747327.1
MG747328.1
MG747329.1
MG747330.1
MG747331.1
MG747332.1
MG747333.1
MG747334.1
MG747335.1
MG747336.1
MG747337.1
MG747338.1
MG747339.1
MG747340.1
MG747341.1
MG747342.1
MG747343.1
MG747344.1
MG747345.1
MG747346.1
MG747347.1
MG747348.1
MG747349.1
MG747350.1
MG747351.1
MG747352.1
MG747353.1
MG747354.1
MG747355.1
MG747356.1
MG747357.1
MG747358.1
MG747359.1
MG747360.1
MG747361.1
MG747362.1
MG747363.1
MG747364.1
MG747365.1
MG747366.1
MG747367.1
MG747368.1
MG747369.1
MG747370.1
MG747371.1
MG747372.1
MG747373.1
MG747374.1
MG747375.1
MG747376.1
MG747377.1
MG747378.1
MG747379.1
MG747380.1
MG747381.1
MG747382.1
MG747383.1
MG747384.1
MG747385.1
MG747386.1
MG747387.1
MG747388.1
MG747389.1
MG747390.1
MG747391.1
MG747392.1
MG747393.1
MG747394.1
MG747395.1
MG747396.1
MG747397.1
MG747398.1
MG747399.1
MG747400.1
MG747401.1
MG747402.1
MG747403.1
MG747404.1
MG747405.1
MG747406.1
MG747407.1
MG747408.1
MG747409.1
MG747410.1
MG747411.1
MG747412.1
MG747413.1
MG747414.1
MG747415.1
MG747416.1
MG747417.1
MG747418.1
MG747419.1
MG747420.1
MG751469.1
MG751470.1
MG751471.1
MG751472.1
MG751473.1
MG751474.1
MG751475.1
MG751476.1
MG751477.1
MG751478.1
MG751479.1
MG751480.1
MG751481.1
MG751482.1
MG751483.1
MG751484.1
MG751485.1
MG751486.1
MG751487.1
MG751488.1
MG751489.1
MG751490.1
MG751491.1
MG751492.1
MG751493.1
MG751494.1
MG751495.1
MG751496.1
MG751497.1
MG751498.1
MG751499.1
MG751500.1
MG751501.1
MG751502.1
MG751503.1
MG751504.1
MG751505.1
MG751506.1
MG751507.1
MG751508.1
MG751509.1
MG751510.1
MG751511.1
MG751512.1
MG751513.1
MG751514.1
MG751515.1
MG751516.1
MG751517.1
MG751518.1
MG751519.1
MG751520.1
MG751521.1
MG751522.1
MG751523.1
MG751524.1
MG751525.1
MG751526.1
MG751527.1
MG751528.1
MG751529.1
MG751530.1
MG751531.1
MG751532.1
MG751533.1
MG751534.1
MG751535.1
MG751536.1
MG751537.1
MG751538.1
MG751539.1
MG751540.1
MG751541.1
MG751542.1
MG751543.1
MG751544.1
MG751545.1
MG751546.1
MG751547.1
MG751548.1
MG751549.1
MG751550.1
MG751551.1
MG751552.1
MG751553.1
MG751554.1
MG751555.1
MG751556.1
MG751557.1
MG751558.1
MG751559.1
MG751560.1
MG751561.1
MG751562.1
MG751563.1
MG751564.1
MG751565.1
MG751566.1
MG751567.1
MG751568.1
MG751569.1
MG751570.1
MG751571.1
MG751572.1
MG751573.1
MG751574.1
MG751575.1
MG751576.1
MG751577.1
MG751578.1
MG751579.1
MG751580.1
MG751581.1
MG751582.1
MG751583.1
MG751584.1
MG751585.1
MG751586.1
MG751587.1
MG751588.1
MG751589.1
MG751590.1
MG751591.1
MG751592.1
MG751593.1
MG751594.1
MG751595.1
MG751596.1
MG751597.1
MG751598.1
MG751599.1
MG751600.1
MG751601.1
MG751602.1
MG751603.1
MG751604.1
MG751605.1
MG751606.1
MG751607.1
MG751608.1
MG751609.1
MG751610.1
MG751611.1
MG751612.1
MG751613.1
MG751614.1
MG751615.1
MG751616.1
MG751617.1
MG751618.1
MG751619.1
MG751620.1
MG751621.1
MG751622.1
MG751623.1
MG751624.1
MG751625.1
MG751626.1
MG751627.1
MG751628.1
MG751629.1
MG751630.1
MG751631.1
MG751632.1
MG751633.1
MG751634.1
MG751635.1
MG751636.1
MG751637.1
MG751638.1
MG751639.1
MG751640.1
MG751641.1
MG751642.1
MG751643.1
MG751644.1
MG751645.1
MG751646.1
MG751647.1
MG751648.1
MG751649.1
MG751650.1
MG751651.1
MG751652.1
MG751653.1
MG751654.1
MG751655.1
MG751656.1
MG751657.1
MG751658.1
MG751659.1
MG751660.1
MG751661.1
MG751662.1
MG751663.1
MG751664.1
MG751665.1
MG751666.1
MG751667.1
MG751668.1
MG751669.1
MG751670.1
MG751671.1
MG751672.1
MG751673.1
MG751674.1
MG751675.1
MG751676.1
MG751677.1
MG751678.1
MG751679.1
MG751680.1
MG751681.1
MG751682.1
MG751683.1
MG751684.1
MG751685.1
MG751686.1
MG751687.1
MG751688.1
MG751689.1
MG751690.1
MG751691.1
MG751692.1
MG751693.1
MG751694.1
MG751695.1
MG751696.1
MG751697.1
MG751698.1
MG751699.1
MG751700.1
MG751701.1
MG751702.1
MG751703.1
MG751704.1
MG751705.1
MG751706.1
MG751707.1
MG751708.1
MG751709.1
MG751710.1
MG751711.1
MG751712.1
MG751713.1
MG751714.1
MG751715.1
MG751716.1
MG751717.1
MG751718.1
MG751719.1
MG751720.1
MG751721.1
MG751722.1
MG751723.1
MG751724.1
MG751725.1
MG751726.1
MG751727.1
MG751728.1
MG751729.1
MG751730.1
MG751731.1
MG751732.1
MG751733.1
MG751734.1
MG751735.1
MG751736.1
MG751737.1
MG751738.1
MG751739.1
MG751740.1
MG751741.1
MG751742.1
MG751743.1
MG751744.1
MG751745.1
MG751746.1
MG751747.1
MG751748.1
MG751749.1
MG751750.1
MG751751.1
MG751752.1
MG751753.1
MG751754.1
MG751755.1
MG751756.1
MG751757.1
MG751758.1
MG751759.1
MG751760.1
MG751761.1
MG751762.1
MG751763.1
MG751764.1
MG905655.1
MG905656.1
MG905657.1
MG905658.1
MG905659.1
MG905660.1
MG905661.1
MG905662.1
MG905663.1
MG905664.1
MG905665.1
MG905666.1
MG905667.1
MG905668.1
MG905669.1
MG905670.1
MG905671.1
MG905672.1
MG905673.1
MG905674.1
MG905675.1
MG905676.1
MG905677.1
MG905678.1
MG905679.1
MG905680.1
MG905681.1
MG905682.1
MG905683.1
MG905684.1
MG905685.1
MG905686.1
MG905687.1
MG905688.1
MG905689.1
MG905690.1
MG905691.1
MG905692.1
MG905693.1
MG905694.1
MG905695.1
MG905696.1
MG905697.1
MG905698.1
MG905699.1
MG905700.1
MG905701.1
MG905702.1
MG905703.1
MG905704.1
MG905705.1
MG905706.1
MG905707.1
MG905708.1
MG905709.1
MG905710.1
MG954079.1
MG954080.1
MG954081.1
MG954082.1
MG954083.1
MG954084.1
MG954085.1
MG954086.1
MG954087.1
MG954088.1
MG954089.1
MG954090.1
KY555570.1
KY555571.1
KY555572.1
KY555573.1
KY555574.1
KY555575.1
KY555576.1
KY555577.1
KY555578.1
KY555579.1
KY555580.1
KY555581.1
KY555582.1
KY555583.1
KY555584.1
KY555585.1
KY555586.1
KY555587.1
KY555588.1
KY555589.1
KY555590.1
KY555591.1
KY555592.1
KY555593.1
KY555594.1
KY555595.1
KY555596.1
KY555597.1
KY555598.1
KY555599.1
KY766147.1
KY766148.1
KY766149.1
MG010902.1
MG010921.1
MG010922.1
MG674851.1
MG674852.1
MG674853.1
MG674854.1
MG674855.1
MG674856.1
MG674857.1
MG674858.1
MG674859.1
MG674860.1
MG674861.1
MG674862.1
MG674863.1
MG674864.1
MG674865.1
MG674866.1
MG674867.1
MG674868.1
MG674869.1
MG674870.1
MG674871.1
MG674872.1
MG674873.1
MG674874.1
MG674875.1
MG674876.1
MG674877.1
MG674878.1
MG674879.1
MG674880.1
MG674881.1
MG674882.1
MG674883.1
MG674884.1
MG674885.1
MG674886.1
MG674887.1
MG674888.1
MG674889.1
MG674890.1
MG674891.1
MG674892.1
MG674893.1
MG674894.1
MG674895.1
MG674896.1
MG674897.1
MG674898.1
MG674899.1
MG674900.1
MG674901.1
MG674902.1
MG776377.1
MG776378.1
MG776379.1
MG776380.1
MG776381.1
MG776382.1
MG776383.1
MG776384.1
MG776385.1
MG776386.1
MG776387.1
MG776388.1
MG776389.1
MG776390.1
MG776391.1
MG776392.1
MG776393.1
MG776394.1
MG776395.1
MG776396.1
MG776397.1
MG776398.1
MG776399.1
MG776400.1
MG776401.1
MG776402.1
MG776403.1
MG776404.1
MG776405.1
MG776406.1
MG776407.1
MG776408.1
MG776409.1
MG776410.1
MG776411.1
MG776412.1
MG776413.1
MG776414.1
MG776415.1
MG776416.1
MG776417.1
MG776418.1
MG776419.1
MG776420.1
MG776421.1
MG776422.1
MG776423.1
MG776424.1
MG776425.1
MG776426.1
MG776427.1
MG776428.1
MG776429.1
MG776430.1
MG776431.1
MG776432.1
MG776433.1
MG776434.1
MG776435.1
MG776436.1
MG776437.1
MG776438.1
MG776439.1
MG776440.1
MG776441.1
MG776442.1
MG776443.1
MG776444.1
MG776445.1
MG776446.1
MG776447.1
MG776448.1
MG776449.1
MG776450.1
MG776451.1
MG776452.1
MG776453.1
MG776454.1
MG776455.1
MG776456.1
MG776457.1
MG776458.1
MG776459.1
MG776460.1
MG776461.1
MG776462.1
MG776463.1
MG776464.1
MG776465.1
MG776466.1
MG776467.1
MG776468.1
MG776469.1
MG776470.1
MG776471.1
MG776472.1
MG776473.1
MG776474.1
MG776475.1
MG776476.1
MG776477.1
MG776478.1
MG776479.1
MG776480.1
MG776481.1
MG776482.1
MG776483.1
MG776484.1
MG776485.1
MG776486.1
MG776487.1
MG776488.1
MG776489.1
MG776490.1
MG776491.1
MG776492.1
MG776493.1
MG776494.1
MG776495.1
MG776496.1
MG776497.1
MG776498.1
MG776499.1
MG776500.1
MG776501.1
MG776502.1
MG776503.1
MG776504.1
MG776505.1
MG776506.1
MG776507.1
MG776508.1
MG776509.1
MG776510.1
MG776511.1
MG776512.1
MG776513.1
MG776514.1
MG776515.1
MG776516.1
MG776517.1
MG776518.1
MG776519.1
MG776520.1
MG776521.1
MG776522.1
MG776523.1
MG776524.1
MG776525.1
MG776526.1
MG776527.1
MG776528.1
MG776529.1
MG776530.1
MG776531.1
MG776532.1
MG776533.1
MG776534.1
MG776535.1
MG776536.1
MG776537.1
MG776538.1
MG776539.1
MG776540.1
MG776541.1
MG776542.1
MG776543.1
MG776544.1
MG776545.1
MG776546.1
MG776547.1
MG776548.1
MG776549.1
MG776550.1
MG776551.1
MG776552.1
MG776553.1
MG776554.1
MG776555.1
MG776556.1
MG776557.1
MG776558.1
MG776559.1
MG776560.1
MG776561.1
MG776562.1
MG776563.1
MG776564.1
MG776565.1
MG776566.1
MG776567.1
MG776568.1
MG776569.1
MG776570.1
MG776571.1
MG776572.1
MG776573.1
MG776574.1
MG776575.1
MG776576.1
MG776577.1
MG776578.1
MG776579.1
MG776580.1
MG776581.1
MG776582.1
MG776583.1
MG776584.1
MG776585.1
MG776586.1
MG776587.1
MG776588.1
MG776589.1
MG776590.1
MG776591.1
MG776592.1
MG776593.1
MG776594.1
MG776595.1
MG776596.1
MG776597.1
MG776598.1
MG776599.1
MG776600.1
MG776601.1
MG776602.1
MG776603.1
MG776604.1
MG776605.1
MG776606.1
MG776607.1
MG776608.1
MG776609.1
MG776610.1
MG776611.1
MG776612.1
MG776613.1
MG776614.1
MG776615.1
MG776616.1
MG776617.1
MG776618.1
MG776619.1
MG776620.1
MG776621.1
MG776622.1
MG776623.1
MG776624.1
MG776625.1
MG776626.1
MG776627.1
MG776628.1
MG776629.1
MG776630.1
MG776631.1
MG776632.1
MG776633.1
MG776634.1
MG776635.1
MG776636.1
MG776637.1
MG776638.1
MG776639.1
MG776640.1
MG776641.1
MG776642.1
MG776643.1
MG776644.1
MG776645.1
MG776646.1
MG776647.1
MG776648.1
MG776649.1
MG776650.1
MG776651.1
MG776652.1
MG776653.1
MG776654.1
MG776655.1
MG776656.1
MG776657.1
MG776658.1
MG776659.1
MG776660.1
MG776661.1
MG776662.1
MG776663.1
MG776664.1
MG776665.1
MG776666.1
MG776667.1
MG776668.1
MG776669.1
MG776670.1
MG776671.1
MG776672.1
MG776673.1
MG776674.1
MG776675.1
MG776676.1
MG776677.1
MG776678.1
MG776679.1
MG776680.1
MG776681.1
MG776682.1
MG776683.1
MG776684.1
MG776685.1
MG776686.1
MG776687.1
MG776688.1
MG776689.1
MG776690.1
MG776691.1
MG776692.1
MG776693.1
MG776694.1
MG776695.1
MG776696.1
MG776697.1
MG776698.1
MG776699.1
MG776700.1
MG776701.1
MG776702.1
MG776703.1
MG776704.1
MG776705.1
MG776706.1
MG776707.1
MG776708.1
MG776709.1
MG776710.1
MG776711.1
MG776712.1
MG776713.1
MG776714.1
MG776715.1
MG776716.1
MG776717.1
MG776718.1
MG776719.1
MG776720.1
MG776721.1
MG776722.1
MG776723.1
MG776724.1
MG776725.1
MG776726.1
MG776727.1
MG776728.1
MG776729.1
MG776730.1
MG776731.1
MG776732.1
MG776733.1
MG776734.1
MG776735.1
MG776736.1
MG776737.1
MG776738.1
MG776739.1
MG776740.1
MG776741.1
MG776742.1
MG776743.1
MG776744.1
MG776745.1
MG776746.1
MG776747.1
MG776748.1
MG776749.1
MG776750.1
MG776751.1
MG776752.1
MG776753.1
MG776754.1
MG776755.1
MG776756.1
MG776757.1
MG776758.1
MG776759.1
MG776760.1
MG776761.1
MG776762.1
MG776763.1
MG776764.1
MG776765.1
MG776766.1
MG776767.1
MG776768.1
MG776769.1
MG776770.1
MG776771.1
MG776772.1
MG776773.1
MG776774.1
MG776775.1
MG776776.1
MG776777.1
MG776778.1
MG776779.1
MG776780.1
MG776781.1
MG776782.1
MG776783.1
MG776784.1
MG776785.1
MG776786.1
MG776787.1
MG776788.1
MG776789.1
MG776790.1
MG776791.1
MG776792.1
MG776793.1
MG776794.1
MG776795.1
MG776796.1
MG776797.1
MG776798.1
MG776799.1
MG776800.1
KY171949.1
KY171950.1
KY171951.1
KY171952.1
KY678613.1
KY678614.1
KY678615.1
KY678616.1
KY678617.1
KY678618.1
KY678619.1
KY678620.1
KY678621.1
KY678622.1
KY678623.1
KY678624.1
KY678625.1
KY678626.1
KY678627.1
KY678628.1
KY678629.1
KY678630.1
KY678631.1
KY678632.1
KY678633.1
KY678634.1
KY679886.1
KY679887.1
KY679888.1
KY684213.1
KY684214.1
KY684215.1
MF115841.1
MF115842.1
MF115843.1
MF115844.1
MF115845.1
MF115846.1
MF115847.1
MF115848.1
MF115849.1
MF115850.1
MF115851.1
MF115852.1
MF115853.1
MF115854.1
MF115855.1
MF115856.1
MF115857.1
MF115858.1
MF115859.1
MF115860.1
MF115861.1
MF115862.1
MF115863.1
MF115864.1
MF115865.1
MF115866.1
MF115867.1
MF115868.1
MF115869.1
MF115870.1
MF115871.1
MF115872.1
MF115873.1
MF115874.1
MF115875.1
MF115876.1
MF115877.1
MF115878.1
MF115879.1
MF115880.1
MF115881.1
MF115882.1
MF115883.1
MF115884.1
MF115885.1
MF115886.1
MF115887.1
MF115888.1
MF115889.1
MF115890.1
MF115891.1
MF115892.1
MF115893.1
MF115894.1
MF115895.1
MF115896.1
MF115897.1
MF115898.1
MF115899.1
MF115900.1
MF115901.1
MF115902.1
MF115903.1
MF115904.1
MF115905.1
MF115906.1
MF115907.1
MF115908.1
MF115909.1
MF115910.1
MF115911.1
MF115912.1
MF115913.1
MF115914.1
MF115915.1
MF115916.1
MF115917.1
MF115918.1
MF115919.1
MF115920.1
MF115921.1
MF115922.1
MF115923.1
MF115924.1
MF115925.1
MF115926.1
MF115927.1
MF115928.1
MF115929.1
MF115930.1
MF115931.1
MF115932.1
MF115933.1
MF115934.1
MF115935.1
MF115936.1
MF115937.1
MF115938.1
MF115939.1
MF115940.1
MF115941.1
MF115942.1
MF115943.1
MF115944.1
MF115945.1
MF115946.1
MF115947.1
MF115948.1
MF115949.1
MF115950.1
MF115951.1
MF115952.1
MF115953.1
MF115954.1
MF115955.1
MF115956.1
MF115957.1
MF115958.1
MF115959.1
MF115960.1
MF115961.1
MF115962.1
MF115963.1
MF115964.1
MF115965.1
MF115966.1
MF115967.1
MF115968.1
MF437051.1
MF437052.1
MG272270.1
MG272271.1
MG458871.1
MG458872.1
MG458873.1
MG458874.1
MG458875.1
MG458876.1
MG458877.1
MG458878.1
MG458879.1
MG836265.1
MG836266.1
MG836267.1
MG836268.1
KY631547.1
KY631548.1
KY631549.1
KY631550.1
KY631551.1
KY631552.1
KY631553.1
KY631554.1
KY631555.1
KY631556.1
KY631557.1
KY631558.1
KY631559.1
KY631560.1
KY631561.1
KY631562.1
KY631563.1
KY631564.1
KY631565.1
KY631566.1
KY631567.1
KY631568.1
KY631569.1
KY631570.1
KY631571.1
KY631572.1
KY631573.1
KY631574.1
KY631575.1
KY631576.1
KY631577.1
KY631578.1
KY631579.1
KY631580.1
KY631581.1
KY631582.1
KY631583.1
KY631584.1
KY631585.1
KY631586.1
KY631587.1
KY631588.1
KY631589.1
KY631590.1
KY631591.1
KY631592.1
KY631593.1
KY631594.1
KY631595.1
KY631596.1
KY631597.1
KY631598.1
KY631599.1
KY631600.1
KY631601.1
KY631602.1
KY631603.1
KY631604.1
KY631605.1
KY631606.1
KY631607.1
KY631608.1
KY631609.1
KY631610.1
KY631611.1
KY631612.1
KY631613.1
KY631614.1
KY631615.1
KY631616.1
KY631617.1
KY631618.1
KY631619.1
KY631620.1
KY631621.1
KY631622.1
KY631623.1
KY631624.1
KY631625.1
KY631626.1
KY631627.1
KY631628.1
KY631629.1
KY631630.1
KY631631.1
KY631632.1
KY631633.1
KY631634.1
KY631635.1
KY631636.1
KY631637.1
KY631638.1
KY631639.1
KY631640.1
KY631641.1
KY631642.1
KY631643.1
KY631644.1
KY631645.1
KY631646.1
KY631647.1
KY631648.1
KY631649.1
KY631650.1
KY631651.1
KY631652.1
KY631653.1
KY631654.1
KY631655.1
KY631656.1
KY631657.1
KY631658.1
KY631659.1
KY631660.1
KY631661.1
KY631662.1
KY631663.1
KY631664.1
KY631665.1
KY631666.1
KY631667.1
KY631668.1
KY631669.1
KY631670.1
KY631671.1
KY631672.1
KY631673.1
KY631674.1
KY631675.1
KY753857.1
KY753859.1
KY753860.1
KY753863.1
KY753864.1
KY774433.1
KY774434.1
KY785037.1
KY990031.1
KY990033.1
LC371680.1
LC371681.1
LC371682.1
MF461395.1
MF461396.1
MF461397.1
MF461398.1
MF461399.1
MF461400.1
MF461401.1
MF461402.1
MF461403.1
MF461404.1
MF461405.1
MF498904.1
MF498905.1
MF498906.1
MF498907.1
MF498908.1
MF498909.1
MF498910.1
MF498911.1
MF498912.1
MF498913.1
MF498914.1
MF498915.1
MF498916.1
MF498917.1
MF498918.1
MF498919.1
MF498920.1
MF498921.1
MF498922.1
MF498923.1
MF498924.1
MF498925.1
MF850323.1
MF850324.1
MF850325.1
MF850326.1
MF850327.1
MF850328.1
MF850329.1
MF850330.1
MF850331.1
MF850332.1
MF850333.1
MF850334.1
MF850335.1
MF850336.1
MG171071.1
MG171073.1
MG171080.1
MG171083.1
MG171096.1
MG171101.1
MG171103.1
MG171105.1
MG171109.1
MG171117.1
MG171121.1
MG171123.1
MG171129.1
MG171130.1
MG171142.1
MG171143.1
MG271756.1
MG271757.1
MG739459.1
MG739460.1
MG739461.1
MG739462.1
MG739463.1
MG739464.1
MG739465.1
MG739466.1
MG739467.1
MG739468.1
MG739469.1
MG739470.1
MG739471.1
MG739472.1
MG739473.1
MG739474.1
MG739475.1
MG739476.1
MG739477.1
MG739478.1
MG739479.1
MG739480.1
MG739481.1
MG739482.1
MG739483.1
MG739484.1
MG739485.1
MG739486.1
MG739487.1
MG739488.1
MG739489.1
MG739490.1
MG739491.1
MG739492.1
MG739493.1
MG739494.1
MG739495.1
MG739496.1
MG739497.1
MG739498.1
MG739499.1
MG739500.1
MG739501.1
MG739502.1
MG739503.1
MG739640.1
MG739641.1
MG739642.1
MG739643.1
MG739644.1
MG739645.1
MG739646.1
MG786782.1
MG786783.1
MG786784.1
MG786785.1
MG786786.1
MG786787.1
MG786788.1
MG786789.1
MG786790.1
MG786791.1
MG786792.1
MG786793.1
MG786794.1
MG786795.1
MG786796.1
MG786797.1
MG786798.1
MG786799.1
MG786800.1
MG786801.1
MG786802.1
MG786803.1
MG786804.1
MG786805.1
MG786806.1
MG786807.1
MG786808.1
MG786809.1
MG938488.1
MG938489.1
MG938490.1
MG938491.1
KU569940.1
KU569941.1
KU569942.1
KU569943.1
KU569944.1
KU569945.1
KU569946.1
KU569947.1
KU569948.1
KU569949.1
KU569950.1
KU569951.1
KU569952.1
KU569953.1
KU569954.1
KU569955.1
KU569956.1
KU569957.1
KU569958.1
KU569959.1
KU569960.1
KU569961.1
KU569962.1
KU569963.1
KU569964.1
KU578275.1
KU578276.1
KU578277.1
KU578278.1
KU578279.1
KU578280.1
KU578281.1
KU578282.1
KU578283.1
KU578284.1
KU578285.1
KU578286.1
KU578287.1
KU578288.1
KU641165.1
KU641166.1
KU641167.1
KU641168.1
KU641169.1
KU641170.1
KU641171.1
KU641172.1
KU641173.1
KU641174.1
KU641175.1
KU641176.1
KU641177.1
KU641178.1
KU641179.1
KU641180.1
KU641181.1
KU641182.1
KU641183.1
KU641184.1
KU641185.1
KU641186.1
KU641187.1
KU641188.1
KU641189.1
KU641190.1
KU641191.1
KU641192.1
KU641193.1
KU641194.1
KU641195.1
KU641196.1
KU641197.1
KU641198.1
KU641199.1
KU641200.1
KU641201.1
KU641202.1
KU641203.1
KU641204.1
KU641205.1
KU641206.1
KU641207.1
KU641208.1
KU641209.1
KU641210.1
KU641211.1
KU641212.1
KU641213.1
KU641214.1
KU641215.1
KU641216.1
KU641217.1
KU641218.1
KU641219.1
KU641220.1
KU641221.1
KU641222.1
KU641223.1
KU641224.1
KU641225.1
KU641226.1
KU641227.1
KU641228.1
KU641229.1
KU641230.1
KU641231.1
KU641232.1
KU641233.1
KU641234.1
KU641235.1
KU641236.1
KU641237.1
KU645884.1
KU645885.1
KU645886.1
KX944288.1
KX944289.1
KX944290.1
KX944291.1
KX944292.1
KX944293.1
KY967710.1
MF806470.1
MG928435.1
MG928448.1
MG928449.1
MG928457.1
MG928465.1
MG928473.1
MG928481.1
MG928489.1
MG928497.1
KY457410.1
KY457411.1
KY465526.1
KY465527.1
KY465528.1
KY465529.1
KY465530.1
KY465531.1
KY465532.1
KY465533.1
KY465534.1
KY465535.1
KY465536.1
KY465537.1
KY465538.1
KY465539.1
KY465540.1
KY465541.1
KY465542.1
KY465543.1
KY465544.1
KY465545.1
KY465546.1
KY465547.1
KY465548.1
KY465549.1
KY465550.1
KY465551.1
KY465552.1
KY465553.1
KY465554.1
KY680265.1
KY680266.1
KY705062.1
KY705063.1
KY765017.1
KY765018.1
KY765019.1
KY765020.1
KY765021.1
KY769277.1
KY769278.1
KY769279.1
KY769280.1
KY769281.1
KY769282.1
KY815048.2
KY815049.2
KY815050.2
KY815051.2
KY815052.2
KY815053.1
KY815054.2
KY815055.2
KY815056.2
KY815057.2
KY815058.1
KY815059.1
KY815060.2
KY815061.1
KY815062.2
KY815063.2
KY815064.2
KY815065.1
KY815066.2
KY815067.2
KY815068.2
KY815069.1
KY815070.2
KY815071.2
KY815072.2
KY815073.2
KY815074.2
KY815075.2
KY815076.1
KY815077.1
KY815078.1
KY815079.2
KY815080.2
KY815081.1
KY815082.2
KY815083.1
KY815084.1
KY815085.1
KY815086.2
KY815087.2
KY815088.2
KY815089.1
KY815090.2
KY815091.1
KY815092.1
KY815093.2
KY815094.2
KY815095.2
KY815096.2
MF327272.1
MF327273.1
MF522142.1
MF522143.1
MF522144.1
MF522145.1
MF522146.1
MF522147.1
MF522148.1
MF522149.1
MF522150.1
MF522151.1
MF522152.1
MF522153.1
MF522154.1
MF522155.1
MF522156.1
MF522157.1
MF522158.1
MF522159.1
MF522160.1
MF522161.1
MF522162.1
MF522163.1
MF522164.1
MF522165.1
MF522166.1
MF522167.1
MF522168.1
MF522169.1
MF522170.1
MF522171.1
MF522172.1
MF522173.1
MG191301.1
MG191303.1
MG191308.1
MG191309.1
MG191311.1
MG191312.1
MG191313.1
MG191314.1
MG191315.1
MG191316.1
MG191317.1
MG191318.1
MG191319.1
MG550021.1
MG550022.1
MG550023.1
MG550024.1
MG550025.1
MG550026.1
MG550027.1
MG550028.1
MG550029.1
MG550030.1
MG550031.1
MG550032.1
MG550033.1
MG550034.1
MG650164.1
MG720339.1
MG720340.1
MG720341.1
MG720342.1
MG720343.1
MG720344.1
MG720345.1
MG720346.1
MG720347.1
MG720348.1
MG720349.1
MG720350.1
MG720351.1
MG720352.1
MG720353.1
MG720354.1
MG720355.1
MG720356.1
MG720357.1
MG720358.1
MG720359.1
MG720360.1
MG720361.1
MG720362.1
MG720363.1
MG720364.1
MG720365.1
MG720366.1
MG720367.1
MG720368.1
MG720369.1
MG720370.1
MG720371.1
MG720372.1
MG720373.1
MG720374.1
MG720375.1
MG720376.1
MG720377.1
MG738731.1
MG738732.1
MG738733.1
MG738734.1
MG738735.1
MG738736.1
MG738737.1
MG738738.1
MG738739.1
MG738740.1
MG738741.1
MG738742.1
MG738743.1
MG738744.1
MG738745.1
MG738746.1
MG738747.1
MG738748.1
MG738749.1
MG738750.1
MG738751.1
MG738752.1
MG738753.1
MG738754.1
MG738755.1
MG738756.1
MG738757.1
MG738758.1
MG738759.1
MG738760.1
MG738761.1
MG738762.1
MG738763.1
MG738764.1
MG738765.1
MG738766.1
MG738767.1
MG738768.1
MG738769.1
MG738770.1
MG738771.1
MG738772.1
MG738773.1
MG738774.1
MG738775.1
MG738776.1
MG738777.1
MG738778.1
MG738779.1
MG738780.1
MG738781.1
MG738782.1
MG738783.1
MG738784.1
MG738785.1
MG738786.1
MG738787.1
MG738788.1
MG738789.1
MG925059.1
MG925060.1
MG925077.1
KY555072.1
KY555073.1
KY555074.1
KY555075.1
KY555076.1
KY555077.1
KY555078.1
KY555079.1
KY555080.1
KY555081.1
KY555082.1
KY555083.1
KY555084.1
KY555085.1
KY555086.1
KY555087.1
KY555088.1
KY555089.1
KY555090.1
KY555091.1
KY555092.1
LT984812.1
MF673724.1
MF673725.1
MF673726.1
MF947453.1
MF947454.1
MF947455.1
MF947456.1
MF947457.1
MF947458.1
MF947459.1
MF947460.1
MF947461.1
MF947462.1
MF947463.1
MF947464.1
MF947465.1
MF947466.1
MF947467.1
MF947468.1
MF947469.1
MF947470.1
MF947471.1
MF947472.1
MF947473.1
MF947474.1
MF947475.1
MF947476.1
MF947477.1
MF947478.1
MF947479.1
MF947480.1
MF947481.1
MF947482.1
MF947483.1
MF947484.1
MF947485.1
MF947486.1
MF947487.1
MF947488.1
MF947489.1
MF947490.1
MF947491.1
MF947492.1
MF947493.1
MG009451.1
MG206086.1
MG383399.1
MG383400.1
MG383401.1
MG383402.1
MG417081.1
MG417082.1
MG417083.1
MG417084.1
MG458323.1
MG458324.1
MG458325.1
MG686422.1
MG686423.1
MG686424.1
MG686425.1
MG686426.1
MG686427.1
MG686428.1
MG686429.1
MG686430.1
MG686431.1
MG686432.1
MG686433.1
MG686434.1
MG686435.1
MG686436.1
MG686437.1
MG686438.1
MG686439.1
MG686440.1
MG686441.1
MG686442.1
MG686443.1
MG686444.1
MG686445.1
MG686446.1
MG686447.1
MG686448.1
MG686449.1
MG686450.1
MG686451.1
MG686452.1
MG686453.1
MG686454.1
MG686455.1
MG686456.1
MG686457.1
MG686458.1
MG686459.1
MG686460.1
MG686461.1
MG686462.1
MG686463.1
MG686464.1
MG686465.1
MG686466.1
MG686467.1
MG686468.1
MG886409.1
KY513439.1
KY513444.1
KY513445.1
KY513446.1
KY513447.1
KY513448.1
KY513449.1
KY513450.1
KY513451.1
KY513452.1
KY513453.1
KY513454.1
KY513455.1
KY513456.1
KY513457.1
KY513458.1
KY513459.1
KY513460.1
KY513461.1
KY513463.1
KY513464.1
KY513465.1
KY513466.1
KY513467.1
KY513468.1
KY513469.1
KY513470.1
KY513471.1
KY513472.1
KY661736.1
KY661737.1
KY661738.1
KY661739.1
KY661740.1
KY661741.1
KY661742.1
KY661743.1
KY661744.1
KY661745.1
KY661746.1
KY661747.1
KY661748.1
KY661749.1
KY661750.1
KY661751.1
KY680656.1
KY680657.1
KY680658.1
KY680659.1
MF100927.1
MF446624.1
MF446626.1
MF446631.1
MF446632.1
MF446633.1
MF446634.1
MF446635.1
MF446636.1
MF446637.1
MF446638.1
MF446641.1
MF446642.1
MF446643.1
MF446644.1
MF446645.1
MF446646.1
MF446647.1
MF446648.1
MF446649.1
MF446650.1
MF446651.1
MF446652.1
MF446653.1
MF461275.1
MF461276.1
MF497524.1
MF497525.1
MF497526.1
MF497527.1
MF497528.1
MF497529.1
MF497530.1
MF497531.1
MF497532.1
MF497533.1
MF497534.1
MF497535.1
MF497536.1
MF497537.1
MF497538.1
MF510389.1
MF510390.1
MF510391.1
MF510392.1
MF510393.1
MF510394.1
MF510395.1
MF510396.1
MF510397.1
MF510398.1
MF510399.1
MF510400.1
MF510401.1
MF510402.1
MF510403.1
MF510404.1
MF510405.1
MF510406.1
MF538637.1
MF538640.1
MF538641.1
MF538642.1
MF538643.1
MF538644.1
MF538645.1
MF538646.1
MF538647.1
MF538648.1
MF538649.1
MF538650.1
MF538651.1
MF538652.1
MF538653.1
MF538654.1
MF538655.1
MF538656.1
MF677861.1
MF677862.1
MF991899.1
MF991900.1
MG837062.1
MG837063.1
MG837064.1
MG837065.1
MG837066.1
MG837067.1
MG837068.1
MG837069.1
MG839378.1
MG839386.1
MG839387.1
MG839388.1
MG839389.1
MG839391.1
MG839392.1
MG839394.1
MG839397.1
MG839401.1
MG839404.1
MG839409.1
MG839410.1
MG839412.1
MG839413.1
MG839414.1
MG839416.1
MG839417.1
MG839419.1
MG839422.1
MG839424.1
MG839426.1
MG839428.1
MG839430.1
MG839432.1
MG839434.1
MG839435.1
MG839438.1
MG839440.1
MG839441.1
MG839443.1
MG839444.1
MG839446.1
MG839449.1
MG839454.1
MG839456.1
MG839457.1
MG839459.1
MG839462.1
MG839470.1
MG839477.1
MG839479.1
MG845001.1
MG845002.1
MG852089.1
MG878406.1
MG885725.1
MG885726.1
MG885727.1
MG885728.1
MG885729.1
MG885730.1
MG885731.1
MG885732.1
MG906985.1
MG912585.1
MG912586.1
MG914100.1
MG914103.1
MG914108.1
MG914111.1
MG914116.1
MG914119.1
MG914124.1
MG914127.1
MG914132.1
MG914135.1
MG914140.1
MG914143.1
MG914148.1
MG914151.1
MG914156.1
MG914159.1
MG914164.1
MG914167.1
MG914172.1
MG914175.1
MG914180.1
MG914183.1
MG914188.1
MG914191.1
MG914196.1
MG914199.1
MG914204.1
MG914207.1
MG914212.1
MG914215.1
MG914220.1
MG914223.1
MG914228.1
MG914231.1
MG914236.1
MG914239.1
MG914247.1
MG914252.1
MG914255.1
MG914260.1
MG914263.1
MG914268.1
MG914271.1
MG914276.1
MG914279.1
MG914284.1
MG914287.1
MG914292.1
MG914295.1
MG914300.1
MG914303.1
MG914308.1
MG914311.1
MG914316.1
MG914319.1
MG914324.1
MG914327.1
MG914332.1
MG914335.1
MG914340.1
MG914343.1
MG914348.1
MG914351.1
MG914356.1
MG914359.1
MG914364.1
MG914367.1
MG914372.1
MG914375.1
MG914380.1
MG914383.1
MG914388.1
MG914391.1
MG914396.1
MG914399.1
MG914404.1
MG914407.1
MG914412.1
MG914415.1
MG914420.1
MG914423.1
KY499006.1
KY499007.1
KY499008.1
KY499009.1
KY499010.1
KY499011.1
KY499012.1
KY499013.1
KY499014.1
KY499015.1
KY499016.1
KY499017.1
KY499018.1
KY499019.1
KY499020.1
KY499021.1
KY499022.1
KY499023.1
KY499024.1
KY499025.1
KY499026.1
KY499027.1
KY499028.1
KY499029.1
KY499030.1
KY499031.1
MF773494.1
MF964870.1
MF964871.1
MF964872.1
MF964873.1
MF964874.1
MF964875.1
MF964876.1
MF964877.1
MF964878.1
MF964879.1
MF964880.1
MF964881.1
MF964882.1
MF964883.1
MF964884.1
MF964885.1
MF964886.1
MF964887.1
MF964888.1
MF964889.1
MF964890.1
MF964891.1
MF964892.1
MF964893.1
MF964894.1
MF964895.1
MF964896.1
MF964897.1
MF964898.1
MF964899.1
MF964900.1
MF964901.1
MF964902.1
MF964903.1
MF964904.1
MF964905.1
MF964906.1
MF964907.1
MF964908.1
MF964909.1
MF964910.1
MF964911.1
MF964912.1
MF964913.1
MF964914.1
MF964915.1
MF964916.1
MF964917.1
MF964918.1
MF964919.1
MF964920.1
MF964921.1
MF964922.1
MF964923.1
MF964924.1
MF964925.1
MF964926.1
MF964927.1
MF964928.1
MF964929.1
MF964930.1
MF964931.1
MF964932.1
MF964933.1
MF964934.1
MF964935.1
KY628992.1
KY628993.1
KY628994.1
KY628995.1
KY655229.1
KY655230.1
KY655231.1
KY655232.1
KY655233.1
KY655234.1
KY655235.1
KY655236.1
KY655237.1
KY655238.1
KY655239.1
KY655240.1
KY655241.1
KY655242.1
KY655243.1
KY655244.1
KY655245.1
KY655246.1
KY655247.1
KY655248.1
KY655249.1
KY655250.1
KY655251.1
KY655252.1
KY655253.1
KY655254.1
KY655255.1
KY655256.1
KY655257.1
KY655258.1
KY655259.1
KY655260.1
KY655261.1
KY655262.1
KY655263.1
KY655264.1
KY655265.1
KY655266.1
KY655267.1
KY655268.1
KY655269.1
KY655745.1
KY655746.1
KY661857.1
KY661858.1
KY661859.1
KY661860.1
KY661861.1
MG674167.1
MG674168.1
MG714931.1
MG714933.1
MG714934.1
MG714936.1
MG714942.1
MG714947.1
MG714950.1
MG714969.1
MG714970.1
MG714972.1
MG714973.1
MG714974.1
MG714975.1
MG714976.1
MG714977.1
MG714990.1
MG714992.1
MG714993.1
MG715001.1
MG715003.1
MG715006.1
MG715007.1
MG715008.1
MG715011.1
MG715033.1
MG715036.1
MG715038.1
MG715040.1
MG715042.1
MG715047.1
MG715058.1
MG715060.1
MG715062.1
MG715073.1
MG715075.1
MG715078.1
MG715103.1
MG715112.1
MG715122.1
MG715124.1
MG715127.1
MG715146.1
MG715152.1
MG715153.1
MG715179.1
MG715182.1
MG715191.1
MG715212.1
MG715217.1
MG715219.1
MG715227.1
MG715255.1
MG715256.1
MG715257.1
MG715259.1
MG715297.1
MG715316.1
MG715321.1
MG715361.1
MG715362.1
MG715363.1
MG715365.1
MG715366.1
MG715368.1
MG715373.1
MG715383.1
MG715387.1
MG715388.1
MG715389.1
MG715390.1
MG715392.1
MG715393.1
MG715394.1
MG715396.1
MG715399.1
MG715400.1
MG715408.1
MG739511.1
5XM8_E
5XM8_F
5XM8_G
5XM8_H
5XM9_E
5XM9_F
5XM9_G
5XM9_H
5XMA_E
5XMA_F
6FBS_D
KJ947804.1
KJ947805.1
KJ947806.1
KJ947807.1
KJ947808.1
KJ947809.1
KJ947810.1
KJ947811.1
KJ947812.1
KJ947813.1
KJ947814.1
KJ947815.1
KJ947816.1
KJ947817.1
KJ947818.1
KJ947819.1
KJ947820.1
KJ947821.1
KJ947822.1
KJ947823.1
KJ947824.1
KJ947825.1
KJ947826.1
KJ947827.1
KJ947828.1
KJ947829.1
KJ947830.1
KJ947831.1
KJ947832.1
KJ947833.1
KJ947834.1
KJ947835.1
KJ947836.1
KJ947837.1
KJ947838.1
KJ947839.1
KJ947840.1
KJ947841.1
LC367336.1
LC367337.1
LC367338.1
LC367339.1
LC367340.1
LC367341.1
LC367342.1
MF371339.1
MF371340.1
MF371341.1
MF371342.1
MF371343.1
MF371344.1
MF371345.1
MF371346.1
MF371347.1
MF371348.1
LC368291.1
LC368292.1
LC368293.1
LC368294.1
LC368295.1
LC368296.1
LC368297.1
LC368298.1
LC368299.1
LC368300.1
LC368301.1
LC368302.1
LC368303.1
LC368304.1
LC368305.1
LC368306.1
LC368307.1
LC368308.1
LC369075.1
LC369076.1
LC369083.1
LC369084.1
LT984643.1
MG836837.1
MG836838.1
MG836839.1
MG836840.1
MG836841.1
MG836842.1
MG836843.1
MG836844.1
MG836845.1
MG836846.1
MG836847.1
MG836848.1
MG836849.1
MG836850.1
MG836851.1
MG836852.1
MG836853.1
MG836854.1
MG836855.1
MG836856.1
MG836857.1
MG836858.1
MG836859.1
MG836860.1
MG836861.1
MG836862.1
MG836863.1
MG836864.1
MG836865.1
MG836866.1
MG836867.1
MG836868.1
MG836869.1
MG836870.1
MG836871.1
MG836872.1
MG836873.1
MG836874.1
MG836875.1
MG836876.1
MG836877.1
MG836878.1
MG836879.1
MG836880.1
MG836881.1
MG836882.1
MG836883.1
MG836884.1
MG836885.1
MG836886.1
MG836887.1
MG836888.1
MG836889.1
MG836890.1
MG836891.1
MG836892.1
MG836893.1
MG836894.1
MG836895.1
MG836896.1
MG836897.1
MG836898.1
MG836899.1
MG836900.1
MG836901.1
MG836902.1
MG836903.1
MG836904.1
MG836905.1
MG836906.1
MG836907.1
MG836908.1
MG836909.1
MG836910.1
MG836911.1
MG836912.1
MG836913.1
MG836914.1
MG836915.1
MG836916.1
MG836917.1
MG836918.1
MG836919.1
MG836920.1
MG836921.1
MG836922.1
MG836923.1
MG836924.1
MG836925.1
MG836926.1
MG836927.1
MG836928.1
MG836929.1
MG836930.1
MG836931.1
MG836932.1
MG836933.1
MG836934.1
MG836935.1
MG836936.1
MG836937.1
MG836938.1
MG836939.1
MG836940.1
MG836941.1
MG836942.1
MG836943.1
MG836944.1
MG836945.1
MG836946.1
MG836947.1
MG836948.1
MG836949.1
MG836950.1
MG836951.1
MG836952.1
MG836953.1
MG836954.1
MG836955.1
MG836956.1
MG836957.1
MG836958.1
MG836959.1
MG836960.1
MG836961.1
MG836962.1
MG836963.1
MG836964.1
MG836965.1
MG836966.1
MG836967.1
MG836968.1
MG836969.1
MG836970.1
MG836971.1
MG836972.1
MG836973.1
MG836974.1
MG836975.1
MG836976.1
MG836977.1
MG836978.1
MG836979.1
KX280752.1
KX280753.1
KX280754.1
KX280755.1
KX280756.1
KX280757.1
KX280758.1
KX280759.1
KX371905.1
KX371906.1
KX371907.1
KX371908.1
KX371909.1
KY427032.1
KY427033.1
KY427034.1
KY427035.1
KY427036.1
KY427037.1
KY427038.1
KY427039.1
KY427040.1
KY427041.1
KY427042.1
KY427043.1
KY427044.1
KY427045.1
KY427046.1
KY427047.1
KY427048.1
KY427049.1
KY427050.1
KY427051.1
KY427052.1
KY427053.1
KY616891.1
KY616892.1
KY616893.1
KY616894.1
KY616895.1
KY616896.1
KY616900.1
KY616901.1
KY616902.1
KY616904.1
KY616907.1
KY629775.1
KY629776.1
KY629777.1
KY629778.1
KY629779.1
KY629780.1
KY629781.1
KY629782.1
KY629783.1
KY629784.1
KY634879.1
KY634880.1
KY634881.1
KY634882.1
KY634883.1
KY634884.1
KY634885.1
KY634886.1
KY634887.1
KY634888.1
KY634889.1
KY634890.1
KY634891.1
KY634892.1
KY634893.1
KY634894.1
KY634895.1
KY634896.1
KY634897.1
KY634898.1
KY634899.1
KY634900.1
KY634901.1
KY634902.1
KY634903.1
KY634904.1
KY634905.1
KY634906.1
KY634907.1
KY634908.1
KY634909.1
KY634910.1
KY634911.1
KY634912.1
KY634913.1
KY634914.1
KY634915.1
KY634916.1
KY634917.1
KY634918.1
KY634919.1
KY634920.1
KY634921.1
KY634922.1
KY634923.1
KY634924.1
KY634925.1
KY634926.1
KY634928.1
KY657545.1
KY657546.1
KY657547.1
KY657548.1
KY657549.1
KY657550.1
KY657551.1
KY657552.1
KY657553.1
KY657554.1
KY657555.1
KY657556.1
KY657557.1
KY657558.1
KY657559.1
KY657560.1
KY657561.1
KY783645.1
KY783646.1
KY783647.1
KY783648.1
KY783649.1
KY783653.1
KY783654.1
KY783655.1
KY861352.1
KY923204.2
KY923205.2
KY923206.1
KY923207.1
KY923208.1
KY923209.1
KY923210.2
KY977426.1
KY977427.1
KY977428.1
KY977429.1
KY977430.1
LC367358.1
LC367366.1
LC367374.1
LC367382.1
LC367390.1
LC367398.1
LC367406.1
LC367414.1
LC367422.1
LC367430.1
LC367438.1
LC367446.1
LC367454.1
LC367462.1
LC367470.1
LC367478.1
LC367486.1
LC367494.1
LC367502.1
LC367510.1
LC367518.1
LC367526.1
LC367534.1
LC367542.1
LC367550.1
MF102266.1
MF102267.1
MF102268.1
MF102269.1
MF102270.1
MF102271.1
MF102272.1
MF169761.1
MF953375.1
MF953376.1
MF953377.1
MF953378.1
MF953379.1
MF953380.1
MF953381.1
MF953382.1
MF953383.1
MF953384.1
MG551665.1
MG551666.1
MG551667.1
MG551668.1
MG551669.1
MG557616.1
MG557617.1
KY627844.1
KY627845.1
KY627846.1
KY627847.1
KY627848.1
KY627849.1
KY627850.1
KY627851.1
KY627852.1
KY627853.1
KY627854.1
KY627855.1
KY627856.1
KY627857.1
KY627858.1
KY627859.1
KY627860.1
KY627861.1
KY627862.1
KY627863.1
KY627864.1
KY627865.1
KY627866.1
KY627867.1
KY627868.1
KY627869.1
KY627870.1
KY627871.1
KY627872.1
KY627873.1
KY627874.1
KY627875.1
KY627876.1
KY627877.1
KY627878.1
KY627879.1
KY627880.1
KY627881.1
KY627882.1
KY627883.1
KY627884.1
KY627885.1
KY627886.1
KY627887.1
KY627888.1
KY627889.1
KY627890.1
KY627891.1
KY627892.1
KY627893.1
KY627894.1
KY627895.1
KY627896.1
KY627897.1
KY627898.1
KY627899.1
KY627900.1
KY627901.1
KY629736.1
KY629737.1
KY629738.1
MF351523.1
MF351524.1
MF351525.1
MF351526.1
MF351527.1
MF772382.1
MF772416.1
MF772424.1
MF772426.1
MF772427.1
MF772433.1
MF962656.1
MF962657.1
MF962662.1
MG604238.1
MG604239.1
MG604240.1
MG604241.1
MG604242.1
MG604243.1
MG604244.1
MG604245.1
MG604246.1
MG604247.1
MG604248.1
MG604249.1
MG604250.1
MG604251.1
MG604252.1
MG604253.1
MG604254.1
MG604255.1
MG604256.1
MG604257.1
MG604258.1
MG604259.1
MG604260.1
MG604261.1
MG604262.1
MG604263.1
MG604264.1
MG604265.1
MG604266.1
MG604267.1
MG604268.1
MG604269.1
MG604270.1
MG604271.1
MG604272.1
MG604273.1
MG604274.1
MG604275.1
MG604276.1
MG604277.1
MG604278.1
MG604279.1
MG604280.1
MG604281.1
MG604282.1
MG604283.1
MG604284.1
MG604285.1
MG604286.1
MG604287.1
MG604288.1
MG604289.1
MG604290.1
MG604291.1
MG604292.1
MG604293.1
MG647774.1
MG647777.1
MG647778.1
MG653522.1
MG653523.1
KY038931.1
KY361743.1
KY652663.1
KY652664.1
KY652665.1
KY652666.1
KY652667.1
KY652668.1
KY766959.1
KY766960.1
KY766961.1
KY766962.1
KY766963.1
KY766964.1
KY766965.1
KY766966.1
KY766967.1
KY766968.1
KY766969.1
KY766970.1
KY766971.1
KY766972.1
KY766973.1
KY766974.1
KY766975.1
KY766976.1
KY766977.1
KY766978.1
KY766979.1
KY766980.1
KY766981.1
KY766982.1
KY766983.1
KY766984.1
KY766985.1
KY766986.1
KY766987.1
KY766988.1
KY766989.1
KY766990.1
MF806472.1
MF806473.1
MF806474.1
MF806475.1
MF806476.1
MG012805.1
MG547343.1
KY612443.1
KY612444.1
KY612445.1
KY612446.1
KY612447.1
KY786110.1
KY786111.1
MF034722.1
MF554763.1
MF554772.1
MF947163.1
MF947164.1
MF947165.1
MF947166.1
MF947167.1
MF947168.1
MF947169.1
MF947170.1
MF947171.1
MF947172.1
MF947173.1
MF947174.1
MF947175.1
MF947176.1
MF947177.1
MF947178.1
MF947179.1
MF947180.1
MF947181.1
MF947182.1
MF947183.1
MF947184.1
MF947185.1
MF947186.1
MG251453.1
MG251454.1
MG251455.1
MG251456.1
MG251457.1
MG251458.1
MG251459.1
MG251460.1
MG251461.1
MG251462.1
MG251463.1
MG251464.1
MG251465.1
MG251466.1
MG251467.1
MG251468.1
MG251469.1
MG251470.1
MG251471.1
MG251472.1
MG251473.1
MG251474.1
MG251475.1
MG251476.1
MG251477.1
MG251478.1
MG251479.1
MG251480.1
MG251481.1
MG251482.1
MG251483.1
MG251484.1
MG251485.1
MG251486.1
MG251487.1
MG251488.1
MG251489.1
MG251490.1
MG251491.1
MG251492.1
MG251493.1
MG251494.1
MG251495.1
MG251496.1
MG251497.1
MG251498.1
MG251499.1
MG251500.1
MG251501.1
MG251502.1
MG251503.1
MG251504.1
MG251505.1
MG251506.1
MG251507.1
MG251508.1
MG251509.1
MG251510.1
MG251511.1
MG251512.1
MG251513.1
MG251514.1
MG251515.1
MG251516.1
MG251517.1
MG251518.1
MG251519.1
MG251520.1
MG251521.1
MG251522.1
MG251523.1
MG251524.1
MG251525.1
MG251526.1
MG251527.1
MG251528.1
MG251529.1
MG588018.1
MG588019.1
MG588020.1
MG588021.1
MG588022.1
MG588023.1
MG588024.1
MG588025.1
MG588026.1
MG588027.1
MG588028.1
MG588029.1
MG588030.1
MG588031.1
MG588032.1
MG588033.1
MG588034.1
MG588035.1
MG588036.1
MG588037.1
MG588038.1
MG588039.1
MG588040.1
MG588041.1
MG588042.1
MG588043.1
MG588044.1
MG588045.1
MG588046.1
MG588047.1
MG588048.1
MG588049.1
MG588050.1
MG588051.1
MG588052.1
MG595264.1
MG677814.1
MG751802.1
MG751803.1
MG751804.1
MG751805.1
KY612598.1
KY612599.1
KY640306.1
KY640307.1
KY640308.1
KY652976.1
KY652977.1
KY652978.1
KY652979.1
KY657852.1
KY657853.1
KY657854.1
KY657855.1
KY657856.1
KY657857.1
KY657858.1
KY657859.1
KY657860.1
KY657861.1
KY657862.1
KY657863.1
KY657864.1
KY657865.1
KY657866.1
KY657867.1
KY657868.1
KY657869.1
KY657870.1
KY657871.1
KY657872.1
KY657873.1
KY657874.1
KY657875.1
KY657876.1
KY657877.1
KY657878.1
KY657879.1
KY657880.1
KY657881.1
KY657882.1
KY657883.1
KY657884.1
KY657885.1
KY657886.1
KY657887.1
KY657924.1
KY657925.1
KY657926.1
KY657927.1
KY657928.1
KY657929.1
KY657930.1
KY657931.1
KY657932.1
KY657933.1
KY657934.1
KY657935.1
KY657936.1
KY657937.1
KY657938.1
KY657939.1
KY657940.1
KY657941.1
KY657942.1
KY657943.1
KY657944.1
KY657945.1
KY657946.1
KY657947.1
KY657948.1
KY657949.1
KY657950.1
KY657951.1
KY657952.1
KY657953.1
KY657954.1
KY657955.1
KY657956.1
KY657957.1
KY657958.1
KY657959.1
KY657960.1
KY657961.1
KY657962.1
KY657963.1
KY657964.1
KY657965.1
KY657966.1
KY657967.1
KY657968.1
KY657969.1
KY657970.1
KY657971.1
KY657972.1
KY657973.1
KY657974.1
KY657975.1
KY657976.1
KY657977.1
KY657978.1
KY657979.1
KY657980.1
KY657981.1
KY657982.1
KY657983.1
KY657984.1
KY657985.1
KY657986.1
KY657987.1
KY657988.1
KY657989.1
KY657990.1
KY657991.1
KY657992.1
KY657993.1
KY657994.1
KY657995.1
KY657996.1
KY657997.1
KY657998.1
KY657999.1
KY658000.1
KY658001.1
KY658002.1
KY658003.1
KY658004.1
KY658005.1
KY658006.1
KY658007.1
KY658008.1
KY658009.1
KY658010.1
KY658011.1
KY658012.1
KY658013.1
KY658014.1
KY658015.1
KY658016.1
KY658017.1
KY658018.1
KY658019.1
KY658020.1
KY658021.1
KY658022.1
KY658023.1
KY658024.1
KY658025.1
KY658026.1
KY658027.1
KY658028.1
KY658029.1
KY658030.1
KY658031.1
KY658032.1
KY658033.1
KY658034.1
KY658035.1
KY658036.1
KY658037.1
KY658038.1
KY658039.1
KY658040.1
KY658041.1
KY658042.1
KY658043.1
KY658044.1
KY658045.1
KY658046.1
KY658047.1
KY658048.1
KY658049.1
KY658050.1
KY658051.1
KY658052.1
KY658053.1
KY658054.1
KY658055.1
KY658056.1
KY658057.1
KY658058.1
KY658059.1
KY658060.1
KY658061.1
KY658062.1
KY658063.1
KY658064.1
KY658065.1
KY658066.1
KY658067.1
KY752062.1
KY752063.1
KY752064.1
KY849379.1
MF034721.1
MG000865.1
MG000866.1
MG000867.1
MG000868.1
MG000869.1
MG000870.1
MG000871.1
MG000872.1
MG000873.1
MG264386.1
MG264387.1
MG264388.1
MG264389.1
MG264390.1
MG264391.1
MG264392.1
MG264393.1
MG264394.1
MG264395.1
MG264396.1
MG264397.1
MG264398.1
MG264399.1
MG264400.1
MG264401.1
MG264402.1
MG264403.1
MG264404.1
MG264405.1
MG264406.1
MG264407.1
MG264408.1
MG264409.1
MG264410.1
MG264411.1
MG264412.1
MG264413.1
MG264414.1
MG264415.1
MG601761.1
MG601762.1
MG601763.1
MG601764.1
MG715490.1
MG715491.1
MG715492.1
MG715493.1
MG715494.1
MG715495.1
MG715496.1
MG715497.1
MG715498.1
MG715499.1
MG837095.1
LC159081.1
LC318380.1
LC318381.1
LC318382.1
LC318383.1
LC318384.1
LC318385.1
LC318386.1
LC318387.1
LC318388.1
LC318389.1
LC318390.1
LC318391.1
LC318392.1
LC318393.1
LC318394.1
LC318395.1
LC318396.1
LC318397.1
LC318398.1
LC318399.1
LC318400.1
LC318401.1
LC318402.1
LC318403.1
LC318404.1
LC318405.1
LC318406.1
LC318407.1
LC318408.1
LC318409.1
KU256217.1
KU561220.1
KU561221.1
KX599422.1
KY511413.1
KY549365.1
MF166903.1
MF166904.1
MF166905.1
MF166906.1
MF166907.1
MF166908.1
MF166909.1
MF166910.1
MF166911.1
MF166912.1
MF166913.1
MF166914.1
MF166915.1
MF166916.1
MF166917.1
MG737833.1
MG737843.1
MG737853.1
CY266352.1
CY266355.1
CY266360.1
CY266363.1
CY266368.1
CY266371.1
CY266376.1
CY266379.1
CY266384.1
CY266387.1
CY266392.1
CY266395.1
CY266400.1
CY266403.1
CY266408.1
CY266411.1
CY266416.1
CY266419.1
CY266424.1
CY266427.1
CY266432.1
CY266435.1
CY266440.1
CY266443.1
CY266448.1
CY266451.1
CY266456.1
CY266459.1
CY266464.1
CY266467.1
CY266472.1
CY266475.1
CY266480.1
CY266483.1
CY266488.1
CY266491.1
CY266496.1
CY266499.1
CY266504.1
CY266507.1
CY266512.1
CY266515.1
CY266520.1
CY266523.1
CY266528.1
CY266531.1
CY266536.1
CY266539.1
CY266544.1
CY266547.1
CY266552.1
CY266555.1
CY266560.1
CY266563.1
CY266568.1
CY266571.1
CY266576.1
CY266579.1
CY266584.1
CY266587.1
CY266592.1
CY266595.1
CY266600.1
CY266603.1
CY266608.1
CY266611.1
CY266616.1
CY266619.1
CY266624.1
CY266627.1
CY266632.1
CY266635.1
CY266640.1
CY266643.1
CY266648.1
CY266651.1
CY266656.1
CY266659.1
CY266664.1
CY266667.1
CY266672.1
CY266675.1
CY266680.1
CY266683.1
CY266688.1
CY266691.1
CY266696.1
CY266699.1
CY266704.1
CY266707.1
CY266712.1
CY266715.1
CY266720.1
CY266723.1
CY266728.1
CY266731.1
CY266736.1
CY266739.1
CY266744.1
CY266747.1
CY266752.1
CY266755.1
CY266760.1
CY266763.1
CY266768.1
CY266771.1
CY266776.1
CY266779.1
CY266784.1
CY266787.1
CY266792.1
CY266795.1
CY266800.1
CY266803.1
CY266808.1
CY266811.1
CY266816.1
CY266819.1
CY266824.1
CY266827.1
CY266832.1
CY266835.1
CY266840.1
CY266843.1
CY266848.1
CY266851.1
CY266856.1
CY266859.1
CY266864.1
CY266867.1
CY266872.1
CY266875.1
CY266880.1
CY266883.1
CY266888.1
CY266891.1
CY266896.1
CY266899.1
KP455091.1
KP455092.1
KP455093.1
KP455094.1
KP455095.1
KP455096.1
KP455097.1
KP455098.1
KP455099.1
KP455100.1
KP455101.1
KP455102.1
KP455103.1
KP455104.1
KP455105.1
KP455106.1
KP455107.1
KP455108.1
KP455109.1
KP455110.1
KP455111.1
KP455112.1
KP455113.1
KP455114.1
KP455115.1
KP455116.1
KP455117.1
KP455118.1
KP455119.1
KP455120.1
KP455121.1
KP455122.1
KP455123.1
KP455124.1
KP455125.1
KP455126.1
KP455127.1
KP455128.1
KP455129.1
KP455130.1
KP455131.1
KP455132.1
KP455133.1
KP455134.1
KP455135.1
KP455136.1
KP455137.1
KP455138.1
KP455139.1
KP455140.1
KP455141.1
KP455142.1
KP455143.1
KP455144.1
KP455145.1
KP455146.1
KP455147.1
KP455148.1
KP455149.1
KP455150.1
KP455151.1
KP455152.1
KP455153.1
KP455154.1
KP455155.1
KP455156.1
KP455157.1
KP455158.1
KP455159.1
KP455160.1
KP455161.1
KP455162.1
KP455163.1
KP455164.1
KP455165.1
KP455166.1
KP455167.1
KP455168.1
KP455169.1
KP455170.1
KP455171.1
KP455172.1
KP455173.1
KP455174.1
KP455175.1
KP455176.1
KP455177.1
KP455178.1
KP455179.1
KP455180.1
KP455181.1
KP455182.1
KP455183.1
KP455184.1
KP455185.1
KP455186.1
KP455187.1
KP455188.1
KP455189.1
KP455190.1
KP455191.1
KP455192.1
KP455193.1
KP455194.1
KP455195.1
KP455196.1
KP455197.1
KP455198.1
KP455199.1
KP455200.1
KP455201.1
KP455202.1
KP455203.1
KP455204.1
KP455205.1
KP455206.1
KP455207.1
KP455208.1
KP455209.1
KP455210.1
KP455211.1
KP455212.1
KP455213.1
KP455214.1
KP455215.1
KP455216.1
KP455217.1
KP455218.1
KP455219.1
KP455220.1
KP455221.1
KP455222.1
KP455223.1
KP455224.1
KP455225.1
KP455226.1
KP455227.1
KP455228.1
KP455229.1
KP455230.1
KP455231.1
KP455232.1
KP455233.1
KP455234.1
KP455235.1
KP455236.1
KP455237.1
KP455238.1
KP455239.1
KP455240.1
KP455241.1
KP455242.1
KP455243.1
KP455244.1
KP455245.1
KP455246.1
KP455247.1
KP455248.1
KP455249.1
KP455250.1
KU321640.1
KU321641.1
KU321642.1
KU321643.1
KU321644.1
KU321645.1
KX775443.1
KX775444.1
KX775445.1
KX775446.1
KX775447.1
KX775448.1
KX775449.1
KX775450.1
KX775451.1
KX775452.1
KX775453.1
KX775454.1
KX775455.1
KX775456.1
KX775457.1
KX775458.1
KX775459.1
KX775460.1
KX775461.1
KX775462.1
KX775463.1
KX775464.1
KX775465.1
KX775466.1
KX775467.1
KY042027.1
KY042028.1
KY042029.1
KY042030.1
KY042031.1
KY042032.1
KY042033.1
KY042034.1
KY042035.1
KY042036.1
KY042037.1
KY042038.1
KY426740.1
KY426741.1
KY437770.1
KY437771.1
KY437778.1
KY437779.1
KY437786.1
KY437787.1
KY437794.1
KY437795.1
KY437802.1
KY437803.1
KY437810.1
KY437811.1
KY449164.1
KY449165.1
KY449166.1
KY449167.1
KY449168.1
KY449169.1
KY449170.1
KY449172.1
KY449173.1
KY449174.1
KY449176.1
KY449177.1
KY449178.1
KY449179.1
KY449180.1
KY449181.1
KY449182.1
KY449183.1
KY449184.1
KY449185.1
KY449186.1
KY449187.1
KY449188.1
KY449189.1
KY449190.1
KY449191.1
KY449192.1
KY449193.1
KY449194.1
KY449195.1
KY449196.1
KY449197.1
KY449198.1
KY449199.1
KY449200.1
KY449201.1
KY449202.1
KY449203.1
KY449204.1
KY449205.1
KY449206.1
KY449207.1
KY449208.1
KY449209.1
KY449210.1
KY449211.1
KY449212.1
KY449213.1
KY449214.1
KY449215.1
KY449216.1
KY449217.1
KY449218.1
KY449219.1
KY449220.1
KY449221.1
KY449222.1
KY449223.1
KY449224.1
KY449225.1
KY449226.1
KY449227.1
KY449228.1
KY449229.1
KY449230.1
KY449231.1
KY449232.1
KY449233.1
KY449234.1
KY449235.1
KY449236.1
KY449237.1
KY449238.1
KY449239.1
KY449240.1
KY464987.1
KY464988.1
KY464989.1
KY464990.1
KY464991.1
KY464992.1
KY468937.1
KY468938.1
KY468939.1
KY468940.1
KY468941.1
KY468942.1
KY468943.1
KY468944.1
KY468945.1
KY468946.1
KY468947.1
KY468948.1
KY468949.1
KY468950.1
KY468951.1
KY468952.1
KY468953.1
KY468954.1
KY468955.1
KY468956.1
KY468957.1
KY497480.1
KY497482.1
KY497483.1
KY497484.1
KY497485.1
KY497491.1
KY497493.1
KY497494.1
KY497495.1
KY497496.1
KY497502.1
KY497504.1
KY497505.1
KY497506.1
KY497507.1
KY497513.1
KY497515.1
KY497516.1
KY497517.1
KY497523.1
KY497525.1
KY497526.1
KY497527.1
KY497528.1
KY497534.1
KY497536.1
KY497537.1
KY497538.1
KY497539.1
KY497540.1
KY497545.1
KY497547.1
KY497548.1
KY497549.1
KY497550.1
KY497558.1
KY497560.1
KY497561.1
KY509553.1
KY509554.1
KY509555.1
KY509556.1
KY509557.1
KY509558.1
KY509559.1
KY509560.1
KY509561.1
KY509562.1
KY509563.1
KY509564.1
KY509565.1
KY509566.1
KY509567.1
KY509568.1
KY509569.1
KY509570.1
KY509571.1
KY509572.1
KY509573.1
KY509574.1
KY509575.1
KY509576.1
KY509577.1
KY509578.1
KY509579.1
KY509580.1
KY509581.1
KY509582.1
KY509583.1
KY509584.1
KY509585.1
KY509586.1
KY509587.1
KY509588.1
KY509589.1
KY509590.1
KY509591.1
KY509592.1
KY509593.1
KY509594.1
KY509595.1
KY509596.1
KY509597.1
KY509598.1
KY509599.1
KY509600.1
KY509601.1
KY509602.1
KY509603.1
KY509604.1
KY509605.1
KY509606.1
KY509607.1
KY509608.1
KY509609.1
KY509610.1
KY509611.1
KY509612.1
KY509613.1
KY509614.1
KY509615.1
KY509616.1
KY509617.1
KY509618.1
KY509619.1
KY509620.1
KY509621.1
KY509622.1
KY509623.1
KY509624.1
KY509625.1
KY509626.1
KY509627.1
KY509628.1
KY509629.1
KY509630.1
KY509631.1
KY509632.1
KY509633.1
KY509634.1
KY509635.1
KY509636.1
KY509637.1
KY509638.1
KY509639.1
KY509640.1
KY509641.1
KY509642.1
KY509643.1
KY509644.1
KY509645.1
KY509646.1
KY509647.1
KY509648.1
KY509649.1
KY509650.1
KY509651.1
KY509652.1
KY509653.1
KY509654.1
KY509655.1
KY509656.1
KY509657.1
KY509658.1
KY509659.1
KY509660.1
KY509661.1
KY509662.1
KY509663.1
KY509664.1
KY509665.1
KY509666.1
KY509667.1
KY509668.1
KY509669.1
KY509670.1
KY509671.1
KY509672.1
KY509673.1
KY509674.1
KY509675.1
KY509676.1
KY509677.1
KY509678.1
KY509679.1
KY509680.1
KY509681.1
KY509682.1
KY509683.1
KY509684.1
KY509685.1
KY509686.1
KY509687.1
KY509688.1
KY509689.1
KY509690.1
KY509691.1
KY509692.1
KY509693.1
KY509694.1
KY509695.1
KY509696.1
KY509697.1
KY509698.1
KY509699.1
KY509700.1
KY509701.1
KY509702.1
KY509703.1
KY509704.1
KY509705.1
KY509706.1
KY509707.1
KY509708.1
KY509709.1
KY509710.1
KY509711.1
KY509712.1
KY509713.1
KY509714.1
KY509715.1
KY509716.1
KY509717.1
KY509718.1
KY509719.1
KY509720.1
KY509721.1
KY509722.1
KY509723.1
KY509724.1
KY509725.1
KY509726.1
KY509727.1
KY509728.1
KY509729.1
KY509730.1
KY509731.1
KY509732.1
KY509733.1
KY509734.1
KY509735.1
KY509736.1
KY509737.1
KY509738.1
KY509739.1
KY509740.1
KY509741.1
KY509742.1
KY509743.1
KY509744.1
KY509745.1
KY509746.1
KY509747.1
KY509748.1
KY509749.1
KY509750.1
KY509751.1
KY566224.1
KY566225.1
KY566226.1
KY566227.1
KY566228.1
KY566229.1
KY566230.1
KY566231.1
KY566232.1
KY566233.1
KY566234.1
KY566235.1
KY566236.1
KY566237.1
KY566238.1
KY566239.1
KY566240.1
KY566241.1
KY566242.1
KY566243.1
KY566244.1
KY566245.1
KY566246.1
KY566247.1
KY566248.1
KY566249.1
KY566250.1
KY566251.1
KY566252.1
KY566253.1
KY566254.1
KY566255.1
KY566256.1
KY566257.1
KY566258.1
KY566259.1
KY566260.1
KY566261.1
KY566262.1
KY566263.1
KY566264.1
KY566265.1
KY566266.1
KY566267.1
KY566268.1
KY566269.1
KY566270.1
KY566271.1
KY566272.1
KY566273.1
KY566274.1
KY566275.1
KY566276.1
KY566277.1
KY566278.1
KY566279.1
KY566280.1
KY566281.1
KY566282.1
KY566283.1
KY566284.1
KY566285.1
KY566286.1
KY566287.1
KY566288.1
KY566289.1
KY566290.1
KY566291.1
KY566292.1
KY566293.1
KY566294.1
KY566295.1
KY566296.1
KY566297.1
KY566298.1
KY566299.1
KY566300.1
KY566301.1
KY566302.1
KY566303.1
KY566304.1
KY566305.1
KY566306.1
KY566307.1
KY566308.1
KY566309.1
KY566310.1
KY566311.1
KY566312.1
KY566313.1
KY566314.1
KY566315.1
KY566316.1
KY566317.1
KY566318.1
KY566319.1
KY566320.1
KY566321.1
KY566322.1
KY566323.1
KY566324.1
KY566325.1
KY566326.1
KY566327.1
KY566328.1
KY566329.1
KY566330.1
KY566331.1
KY566332.1
KY566333.1
KY566334.1
KY566335.1
KY566336.1
KY566337.1
KY566338.1
KY566339.1
KY566340.1
KY566341.1
KY566342.1
KY566343.1
KY566344.1
KY566345.1
KY566346.1
KY566347.1
KY566348.1
KY566349.1
KY566350.1
KY566351.1
KY566352.1
KY566353.1
KY566354.1
KY566355.1
KY566356.1
KY566357.1
KY566358.1
KY566359.1
KY566360.1
KY566361.1
KY566362.1
KY566363.1
KY566364.1
KY566365.1
KY566366.1
KY566367.1
KY566368.1
KY566369.1
KY566370.1
KY566371.1
KY566372.1
KY566373.1
KY566374.1
KY566375.1
KY566376.1
KY566377.1
KY566378.1
KY566379.1
KY566380.1
KY566381.1
KY566382.1
KY566383.1
KY566384.1
KY566385.1
KY566386.1
KY566387.1
KY566388.1
KY566389.1
KY566390.1
KY566391.1
KY566392.1
KY566393.1
KY566394.1
KY566395.1
KY566396.1
KY566397.1
KY566398.1
KY566399.1
KY566400.1
KY566401.1
KY566402.1
KY566403.1
KY566404.1
KY566405.1
KY566406.1
KY566407.1
KY566408.1
KY566409.1
KY566410.1
KY566411.1
KY566412.1
KY566413.1
KY566414.1
KY566415.1
KY566416.1
KY566417.1
KY566418.1
KY566419.1
KY566420.1
KY566421.1
KY566422.1
KY566423.1
KY566424.1
KY566425.1
KY566426.1
KY566427.1
KY566428.1
KY566429.1
KY566430.1
KY566431.1
KY566432.1
KY566433.1
KY566434.1
KY566435.1
KY566436.1
KY566437.1
KY566438.1
KY566439.1
KY566440.1
KY566441.1
KY566442.1
KY566443.1
KY566444.1
KY566445.1
KY566446.1
KY566447.1
KY566448.1
KY566449.1
KY566450.1
KY566451.1
KY566452.1
KY566453.1
KY566454.1
KY566455.1
KY566456.1
KY566457.1
KY566458.1
KY566459.1
KY566460.1
KY566461.1
KY566462.1
KY566463.1
KY566464.1
KY566465.1
KY566466.1
KY566467.1
KY566468.1
KY566469.1
KY566470.1
KY566471.1
KY566472.1
KY566473.1
KY566474.1
KY566475.1
KY566476.1
KY566477.1
KY566478.1
KY566479.1
KY566480.1
KY566481.1
KY566482.1
KY566483.1
KY566484.1
KY566485.1
KY566486.1
KY566487.1
KY566488.1
KY566489.1
KY566490.1
KY566491.1
KY566492.1
KY566493.1
KY566494.1
KY566495.1
KY566496.1
KY566497.1
KY566498.1
KY566499.1
KY566500.1
KY566501.1
KY566502.1
KY566503.1
KY566504.1
KY566505.1
KY566506.1
KY566507.1
KY566508.1
KY566509.1
KY566510.1
KY566511.1
KY566512.1
KY566513.1
KY566514.1
KY566515.1
KY566516.1
KY566517.1
KY566518.1
KY566519.1
KY566520.1
KY566521.1
KY566522.1
KY566523.1
KY566524.1
KY566525.1
KY566526.1
KY566527.1
KY566528.1
KY566529.1
KY566530.1
KY566531.1
KY566532.1
KY566533.1
KY566534.1
KY566535.1
KY566536.1
KY566537.1
KY566538.1
KY566539.1
KY566540.1
KY566541.1
KY566542.1
KY566543.1
KY566544.1
KY566545.1
KY566546.1
KY566547.1
KY566548.1
KY566549.1
KY566550.1
KY566551.1
KY566552.1
KY566553.1
KY566554.1
KY566555.1
KY566556.1
KY566557.1
KY566558.1
KY566559.1
KY566560.1
KY566561.1
KY566562.1
KY566563.1
KY566564.1
KY566565.1
KY566566.1
KY566567.1
KY566568.1
KY566569.1
KY566570.1
KY566571.1
KY566572.1
KY566573.1
KY566574.1
KY566575.1
KY566576.1
KY566577.1
KY566578.1
KY566579.1
KY566580.1
KY566581.1
KY566582.1
KY566583.1
KY566584.1
KY566585.1
KY566586.1
KY566587.1
KY566588.1
KY566589.1
KY566590.1
KY566591.1
KY566592.1
KY566593.1
KY566594.1
KY566595.1
KY566596.1
KY566597.1
KY566598.1
KY566599.1
KY566600.1
KY566601.1
KY566602.1
KY566603.1
KY566604.1
KY566605.1
KY566606.1
KY566607.1
KY566608.1
KY566609.1
KY566610.1
KY566611.1
KY566612.1
KY566613.1
KY566614.1
KY566615.1
KY566616.1
KY566617.1
KY566618.1
KY566619.1
KY566620.1
KY566621.1
KY566622.1
KY566623.1
KY566624.1
KY566625.1
KY566626.1
KY566627.1
KY566628.1
KY566629.1
KY566630.1
KY566631.1
KY566632.1
KY566633.1
KY566634.1
KY566635.1
KY566636.1
KY566637.1
KY566638.1
KY566639.1
KY566640.1
KY566641.1
KY566642.1
KY566643.1
KY566644.1
KY566645.1
KY566646.1
KY566647.1
KY566648.1
KY566649.1
KY566650.1
KY566651.1
KY566652.1
KY566653.1
KY566654.1
KY566655.1
KY566656.1
KY566657.1
KY566658.1
KY566659.1
KY566660.1
KY566661.1
KY566662.1
KY566663.1
KY566664.1
KY566665.1
KY566666.1
KY566667.1
KY566668.1
KY566669.1
KY566670.1
KY566671.1
KY566672.1
KY566673.1
KY566674.1
KY566675.1
KY566676.1
KY566677.1
KY566678.1
KY566679.1
KY566680.1
KY566681.1
KY566682.1
KY566683.1
KY566684.1
KY566685.1
KY566686.1
KY566687.1
KY566688.1
KY566689.1
KY566690.1
KY566691.1
KY566692.1
KY566693.1
KY566694.1
KY566695.1
KY566696.1
KY566697.1
KY566698.1
KY566699.1
KY566700.1
KY566701.1
KY566702.1
KY566703.1
KY566704.1
KY566705.1
KY566706.1
KY566707.1
KY566708.1
KY566709.1
KY566710.1
KY566711.1
KY566712.1
KY566713.1
KY566714.1
KY566715.1
KY566716.1
KY566717.1
KY566718.1
KY566719.1
KY566720.1
KY566721.1
KY566722.1
KY566723.1
KY566724.1
KY566725.1
KY566726.1
KY566727.1
KY566728.1
KY566729.1
KY566730.1
KY566731.1
KY566732.1
KY566733.1
KY566734.1
KY566735.1
KY566736.1
KY566737.1
KY566738.1
KY566739.1
KY566740.1
KY566741.1
KY566742.1
KY566743.1
KY566744.1
KY566745.1
KY566746.1
KY566747.1
KY566748.1
KY566749.1
KY566750.1
KY566751.1
KY566752.1
KY566753.1
KY566754.1
KY566755.1
KY566756.1
KY566757.1
KY566758.1
KY566759.1
KY566760.1
KY566761.1
KY566762.1
KY566763.1
KY566764.1
KY566765.1
KY566766.1
KY566767.1
KY566768.1
KY566769.1
KY566770.1
KY566771.1
KY566772.1
KY566773.1
KY566774.1
KY566775.1
KY566776.1
KY566777.1
KY566778.1
KY566779.1
KY566780.1
KY566781.1
KY566782.1
KY566783.1
KY566784.1
KY566785.1
KY566786.1
KY566787.1
KY566788.1
KY566789.1
KY566790.1
KY566791.1
KY566792.1
KY566793.1
KY566794.1
KY566795.1
KY566796.1
KY566797.1
KY566798.1
KY566799.1
KY566800.1
KY566801.1
KY566802.1
KY566803.1
KY566804.1
KY566805.1
KY566806.1
KY566807.1
KY566808.1
KY566809.1
KY566810.1
KY566811.1
KY566812.1
KY566813.1
KY566814.1
KY566815.1
KY566816.1
KY566817.1
KY566818.1
KY566819.1
KY566820.1
KY566821.1
KY566822.1
KY566823.1
KY566824.1
KY566825.1
KY566826.1
KY566827.1
KY566828.1
KY566829.1
KY566830.1
KY566831.1
KY566832.1
KY566833.1
KY566834.1
KY566835.1
KY566836.1
KY566837.1
KY566838.1
KY566839.1
KY566840.1
KY566841.1
KY566842.1
KY566843.1
KY566844.1
KY566845.1
KY566846.1
KY566847.1
KY566848.1
KY566849.1
KY566850.1
KY566851.1
KY566852.1
KY566853.1
KY566854.1
KY566855.1
KY566856.1
KY566857.1
KY566858.1
KY566859.1
KY566860.1
KY566861.1
KY566862.1
KY566863.1
KY566864.1
KY566865.1
KY566866.1
KY566867.1
KY566868.1
KY566869.1
KY566870.1
KY566871.1
KY566872.1
KY566873.1
KY566874.1
KY566875.1
KY566876.1
KY566877.1
KY566878.1
KY566879.1
KY566880.1
KY566881.1
KY566882.1
KY566883.1
KY566884.1
KY566885.1
KY566886.1
KY566887.1
KY566888.1
KY566889.1
KY566890.1
KY566891.1
KY566892.1
KY566893.1
KY566894.1
KY566895.1
KY566896.1
KY566897.1
KY566898.1
KY566899.1
KY566900.1
KY566901.1
KY566902.1
KY566903.1
KY566904.1
KY566905.1
KY566906.1
KY566907.1
KY566908.1
KY566909.1
KY566910.1
KY566911.1
KY566912.1
KY566913.1
KY566914.1
KY566915.1
KY566916.1
KY566917.1
KY566918.1
KY566919.1
KY566920.1
KY566921.1
KY566922.1
KY566923.1
KY566924.1
KY566925.1
KY566926.1
KY566927.1
KY566928.1
KY566929.1
KY566930.1
KY566931.1
KY566932.1
KY566933.1
KY566934.1
KY566935.1
KY566936.1
KY566937.1
KY566938.1
KY566939.1
KY566940.1
KY566941.1
KY566942.1
KY566943.1
KY566944.1
KY566945.1
KY566946.1
KY566947.1
KY566948.1
KY566949.1
KY566950.1
KY566951.1
KY566952.1
KY566953.1
KY566954.1
KY566955.1
KY566956.1
KY566957.1
KY566958.1
KY566959.1
KY566960.1
KY566961.1
KY566962.1
KY566963.1
KY566964.1
KY566965.1
KY566966.1
KY566967.1
KY566968.1
KY566969.1
KY566970.1
KY566971.1
KY566972.1
KY566973.1
KY566974.1
KY566975.1
KY566976.1
KY566977.1
KY566978.1
KY566979.1
KY566980.1
KY566981.1
KY566982.1
KY566983.1
KY566984.1
KY566985.1
KY566986.1
KY566987.1
KY566988.1
KY566989.1
KY566990.1
KY566991.1
KY566992.1
KY566993.1
KY566994.1
KY566995.1
KY566996.1
KY566997.1
KY566998.1
KY566999.1
KY567000.1
KY567001.1
KY567002.1
KY567003.1
KY567004.1
KY567005.1
KY567006.1
KY567007.1
KY567008.1
KY567009.1
KY567010.1
KY567011.1
KY567012.1
KY567013.1
KY567014.1
KY567015.1
KY567016.1
KY567017.1
KY567018.1
KY567019.1
KY567020.1
KY567021.1
KY567022.1
KY567023.1
KY567024.1
KY567025.1
KY567026.1
KY567027.1
KY567028.1
KY567029.1
KY567030.1
KY567031.1
KY567032.1
KY567033.1
KY567034.1
KY567035.1
KY567036.1
KY567037.1
KY567038.1
KY567039.1
KY567040.1
KY567041.1
KY567042.1
KY567043.1
KY567044.1
KY567045.1
KY567046.1
KY567047.1
KY567048.1
KY567049.1
KY567050.1
KY567051.1
KY567052.1
KY567053.1
KY567054.1
KY567055.1
KY567056.1
KY567057.1
KY567058.1
KY567059.1
KY567060.1
KY567061.1
KY567062.1
KY567063.1
KY567064.1
KY567065.1
KY567066.1
KY567067.1
KY567068.1
KY567069.1
KY567070.1
KY567071.1
KY567072.1
KY567073.1
KY567074.1
KY567075.1
KY567076.1
KY567077.1
KY567078.1
KY567079.1
KY567080.1
KY567081.1
KY567082.1
KY567083.1
KY567084.1
KY567085.1
KY567086.1
KY567087.1
KY567088.1
KY567089.1
KY567090.1
KY567091.1
KY567092.1
KY567093.1
KY567094.1
KY567095.1
KY567096.1
KY567097.1
KY567098.1
KY567099.1
KY567100.1
KY567101.1
KY567102.1
KY567103.1
KY567104.1
KY567105.1
KY567106.1
KY567107.1
KY567108.1
KY567109.1
KY567110.1
KY567111.1
KY567112.1
KY567113.1
KY567114.1
KY567115.1
KY567116.1
KY567117.1
KY567118.1
KY567119.1
KY567120.1
KY567121.1
KY567122.1
KY567123.1
KY567124.1
KY567125.1
KY567126.1
KY567127.1
KY567128.1
KY567129.1
KY567130.1
KY567131.1
KY567132.1
KY567133.1
KY567134.1
KY567135.1
KY567136.1
KY567137.1
KY567138.1
KY567139.1
KY567140.1
KY567141.1
KY567142.1
KY567143.1
KY567144.1
KY567145.1
KY567146.1
KY567147.1
KY567148.1
KY567149.1
KY567150.1
KY567151.1
KY567152.1
KY567153.1
KY567154.1
KY567155.1
KY567156.1
KY567157.1
KY567158.1
KY567159.1
KY567160.1
KY567161.1
KY567162.1
KY567163.1
KY567164.1
KY567165.1
KY567166.1
KY567167.1
KY567168.1
KY567169.1
KY567170.1
KY567171.1
KY567172.1
KY567173.1
KY567174.1
KY567175.1
KY567176.1
KY567177.1
KY567178.1
KY567179.1
KY567180.1
KY567181.1
KY567182.1
KY567183.1
KY567184.1
KY567185.1
KY567186.1
KY567187.1
KY567188.1
KY567189.1
KY567190.1
KY567191.1
KY567192.1
KY567193.1
KY567194.1
KY567195.1
KY567196.1
KY567197.1
KY567198.1
KY567199.1
KY567200.1
KY567201.1
KY567202.1
KY567203.1
KY567204.1
KY567205.1
KY567206.1
KY567207.1
KY567208.1
KY567209.1
KY567210.1
KY567211.1
KY567212.1
KY567213.1
KY567214.1
KY567215.1
KY567216.1
KY567217.1
KY567218.1
KY567219.1
KY567220.1
KY567221.1
KY567222.1
KY567223.1
KY567224.1
KY567225.1
KY567226.1
KY567227.1
KY567228.1
KY567229.1
KY567230.1
KY567231.1
KY567232.1
KY567233.1
KY567234.1
KY567235.1
KY567236.1
KY567237.1
KY567238.1
KY567239.1
KY567240.1
KY567241.1
KY567242.1
KY567243.1
KY567244.1
KY567245.1
KY567246.1
KY567247.1
KY567248.1
KY567249.1
KY567250.1
KY567251.1
KY567252.1
KY567253.1
KY567254.1
KY567255.1
KY567256.1
KY567257.1
KY606586.1
KY608806.1
KY769274.1
KY865211.1
KY865212.1
KY865213.1
KY865214.1
KY865215.1
KY865216.1
KY865217.1
KY865218.1
KY865219.1
KY865220.1
KY865221.1
KY865222.1
KY865223.1
KY865224.1
KY865225.1
KY865226.1
KY865227.1
KY865228.1
KY865229.1
KY865230.1
KY865231.1
KY865232.1
KY865233.1
KY865234.1
KY865235.1
KY865236.1
KY865237.1
KY865238.1
KY865239.1
KY865240.1
KY865241.1
MF040675.1
MF040676.1
MF040683.1
MF040684.1
MF040691.1
MF040692.1
MF134644.1
MF134645.1
MF134646.1
MF134647.1
MF142363.1
MF142364.1
MF142365.1
MF276869.1
MF276870.1
MF276871.1
MF276872.1
MF276873.1
MF276874.1
MF276875.1
MF276876.1
MF276877.1
MF276878.1
MF276879.1
MF362106.1
MF362107.1
MF399544.1
MF399552.1
MF399560.1
MF399568.1
MF399576.1
MF399584.1
MF399592.1
MF399600.1
MF399608.1
MF399616.1
MF399624.1
MF399632.1
MF399640.1
MF399647.1
MF399648.1
MF399656.1
MF399664.1
MF399672.1
MF568452.1
MF568453.1
MF568454.1
MF568455.1
MF568456.1
MF568457.1
MF568458.1
MF568459.1
MF568460.1
MF568461.1
MF568462.1
MF568463.1
MF568464.1
MF568465.1
MF568466.1
MF568467.1
MF568468.1
MF568469.1
MF568470.1
MF568471.1
MF568472.1
MF568473.1
MF568474.1
MF568475.1
MF568476.1
MF568477.1
MF568478.1
MF568479.1
MF568480.1
MF568481.1
MF568482.1
MF568483.1
MF568484.1
MF568485.1
MF568486.1
MF568487.1
MF568488.1
MF568489.1
MF568490.1
MF568491.1
MF568492.1
MF568493.1
MF568494.1
MF568495.1
MF568496.1
MF568497.1
MF568498.1
MF568499.1
MF568500.1
MF568501.1
MF568502.1
MF568503.1
MF568504.1
MF770757.1
MF770758.1
MF770759.1
MF770760.1
MF770761.1
MF770762.1
MF770763.1
MF770764.1
MF770765.1
MF770766.1
MF770767.1
MG591684.1
MG591685.1
MG591690.1
MG591691.1
MG840922.1
KR002655.1
KY593325.1
KY593932.1
KY593934.1
KY595425.1
KY595426.1
KY595427.1
KY595428.1
KY595429.1
KY595430.1
KY595431.1
KY595432.1
KY595433.1
KY595434.1
KY595528.1
KY595529.1
KY595530.1
KY595531.1
KY595532.1
KY595533.1
KY595534.1
KY595535.1
KY595536.1
KY595537.1
KY595538.1
KY595539.1
KY595540.1
KY595541.1
KY595542.1
KY595543.1
KY595544.1
KY595545.1
KY607724.1
KY607725.1
KY607726.1
KY607727.1
MF001482.1
MF001483.1
MF001484.1
MF001485.1
MF001486.1
MF001487.1
MF001488.1
MF001489.1
MF001490.1
MF001491.1
MF001492.1
MF001493.1
MF001494.1
MF001495.1
MF001496.1
MF001497.1
MF988098.1
MF988099.1
MF988100.1
MF988101.1
MG586045.1
MG601221.1
MG835458.1
MG836719.1
MG836727.1
MG836735.1
MG836743.1
MG836751.1
MG836759.1
MG836767.1
MG836775.1
MG836783.1
MG836791.1
MG836799.1
MG836807.1
MG836815.1
MG836823.1
MG836831.1
KY558548.1
KY558549.1
KY558550.1
KY581585.1
KY581586.1
KY581587.1
KY581588.1
KY581589.1
KY581590.1
MF322697.1
MF322698.1
MF322699.1
MF322700.1
MF322701.1
MF322702.1
MF322703.1
MF322704.1
MF322705.1
MF322706.1
MF322707.1
MF322708.1
MF322709.1
MF770529.1
MF770530.1
MF770531.1
MF770532.1
MF770533.1
MF770534.1
MF770535.1
MF770536.1
MF770537.1
MF770538.1
MF770539.1
MF770540.1
MF770541.1
MF770542.1
MF770543.1
MF770544.1
MF770545.1
MF770546.1
MF770547.1
MF770548.1
MF770549.1
MF770550.1
MF770551.1
MF770552.1
MF770553.1
MF770554.1
MF770555.1
MF770556.1
MF770557.1
MF770558.1
MF770559.1
MF770560.1
MF770561.1
MF770562.1
MF770563.1
MF770564.1
MG214843.1
MG214844.1
MG669586.1
MG669587.1
MG669588.1
MG669589.1
MG669590.1
MG669591.1
MG669592.1
MG669593.1
MG669594.1
MG669595.1
MG669596.1
MG669597.1
MG669598.1
MG669599.1
MG669600.1
MG669601.1
MG669602.1
MG669603.1
MG669604.1
MG669605.1
MG669606.1
MG669607.1
MG669608.1
MG669609.1
MG669610.1
MG669611.1
MG669612.1
MG669613.1
MG669614.1
MG669615.1
MG669616.1
MG669617.1
MG669618.1
MG669619.1
MG669620.1
MG669621.1
MG669622.1
MG669623.1
MG669624.1
MG827383.1
MG827390.1
MG827391.1
MG830256.1
MG830705.1
MG830712.1
MG830721.1
MG830726.1
MG830734.1
MG830742.1
MG830753.1
MG830761.1
MG830770.1
MG830777.1
MG830785.1
MG830793.1
MG830801.1
MG830809.1
MG830817.1
MG830825.1
MG830833.1
MG830841.1
MG830846.1
MG830854.1
MG830862.1
MG830873.1
MG830878.1
MG830886.1
MG830894.1
MG830907.1
MG830910.1
MG830918.1
MG830929.1
MG830937.1
MG830946.1
MG830950.1
MG830959.1
MG830973.1
MG830978.1
MG830984.1
MG830993.1
MG831001.1
MG831009.1
MG831017.1
MG831025.1
MG831030.1
MG831045.1
MG831046.1
MG831057.1
MG831062.1
MG831073.1
MG831079.1
MG831087.1
MG831100.1
MG831105.1
MG831113.1
MG831125.1
MG831126.1
MG831137.1
MG831143.1
MG831157.1
MG831161.1
MG831172.1
MG831174.1
MG831956.1
MG831959.1
KY411969.1
KY411970.1
KY411971.1
KY411972.1
KY411973.1
KY411974.1
KY411975.1
KY411976.1
KY411977.1
KY411978.1
KY411979.1
KY411980.1
KY411981.1
KY411982.1
KY411983.1
KY411984.1
KY411985.1
KY411986.1
KY411987.1
KY411988.1
KY411989.1
KY411990.1
KY411991.1
KY411992.1
KY411993.1
KY411994.1
KY411995.1
KY411996.1
KY411997.1
KY411998.1
KY411999.1
KY412000.1
KY412001.1
KY412002.1
KY412003.1
KY412004.1
KY412005.1
KY412006.1
KY412007.1
KY412008.1
KY412009.1
KY412010.1
KY412011.1
KY412012.1
KY412013.1
KY412014.1
KY412015.1
KY412016.1
KY412017.1
KY412018.1
KY412019.1
KY412020.1
KY412021.1
KY412022.1
KY412023.1
KY412024.1
KY412025.1
KY412026.1
KY412027.1
KY412028.1
KY412029.1
KY412030.1
KY412031.1
KY412032.1
KY412033.1
KY412034.1
KY412035.1
KY412036.1
KY412037.1
KY412038.1
KY412039.1
KY412040.1
KY412041.1
KY412042.1
KY412043.1
KY412044.1
KY412045.1
KY412046.1
KY412047.1
KY412048.1
KY412049.1
KY412050.1
KY412051.1
KY412052.1
KY412053.1
KY412054.1
KY412055.1
KY412056.1
KY412057.1
KY412058.1
KY412059.1
KY412060.1
KY412061.1
KY412062.1
KY412063.1
KY412064.1
KY412065.1
KY412066.1
KY412067.1
KY412068.1
KY412069.1
KY412070.1
KY412071.1
KY412072.1
KY412073.1
KY412074.1
KY412075.1
KY412076.1
KY412077.1
KY412078.1
KY412079.1
KY412080.1
KY412081.1
KY412082.1
KY412083.1
KY412084.1
KY412085.1
KY412086.1
KY412087.1
KY412088.1
KY412089.1
KY412090.1
KY412091.1
KY412092.1
KY412093.1
KY412094.1
KY412095.1
KY412096.1
KY412097.1
KY412098.1
KY548647.1
KY548648.1
KY548649.1
KY548650.1
KY548651.1
KY548652.1
KY548653.1
KY548654.1
KY548655.1
KY548656.1
KY548657.1
KY548658.1
KY548659.1
KY548660.1
KY548661.1
KY548662.1
KY548663.1
KY548664.1
KY548665.1
KY548666.1
KY548667.1
KY548668.1
KY548669.1
KY548670.1
KY548671.1
KY548672.1
KY548673.1
KY548674.1
KY548675.1
KY548676.1
KY548677.1
KY548678.1
KY548679.1
KY548680.1
KY548681.1
KY548682.1
KY548683.1
KY548684.1
KY548685.1
KY548686.1
KY548687.1
KY548688.1
KY548689.1
KY548690.1
KY548691.1
KY548692.1
KY548693.1
KY548694.1
KY548695.1
KY548696.1
KY548697.1
KY548698.1
KY548699.1
KY548700.1
KY548701.1
KY548702.1
KY548703.1
KY548704.1
KY548705.1
KY548706.1
KY548707.1
KY548708.1
KY548709.1
KY548710.1
KY548711.1
KY548712.1
KY548713.1
KY548714.1
KY548715.1
KY548716.1
KY548717.1
KY548718.1
KY548719.1
KY548720.1
KY548721.1
KY548722.1
KY548723.1
KY548724.1
KY548725.1
KY548726.1
KY548727.1
KY548728.1
KY548729.1
KY548730.1
KY548731.1
KY548732.1
KY548733.1
KY548734.1
KY548735.1
KY548736.1
KY548737.1
KY548738.1
KY548739.1
KY548740.1
KY548741.1
KY548742.1
KY580750.1
KY580751.1
KY580752.1
KY580753.1
KY580754.1
KY580755.1
KY580756.1
KY580757.1
KY580758.1
KY580759.1
KY580760.1
KY581570.1
MG383595.1
MG383596.1
MG383597.1
MG383598.1
MG383599.1
MG383600.1
MG383601.1
MG383602.1
MG383603.1
MG383604.1
MG383605.1
MG383606.1
MG383607.1
MG383608.1
MG383609.1
MG383610.1
MG383611.1
MG383612.1
MG383613.1
MG383614.1
MG383615.1
MG383616.1
MG383617.1
MG383618.1
MG383619.1
MG383620.1
MG383621.1
MG383622.1
MG383623.1
MG383624.1
MG383625.1
MG661262.1
MG686471.1
MG686472.1
MG686473.1
MG686474.1
MG686475.1
MG686476.1
MG686477.1
MG686478.1
MG686479.1
MG686480.1
MG686481.1
MG686482.1
MG686483.1
MG686484.1
MG686485.1
MG686486.1
MG733980.1
MG822916.1
KY981528.1
KY981529.1
KY981530.1
KY981531.1
KY981532.1
KY981533.1
KY981534.1
KY981535.1
KY981536.1
KY981537.1
KY981538.1
KY981539.1
KY981540.1
KY981541.1
KY981542.1
KY981543.1
KY981544.1
KY981545.1
KY981546.1
KY981547.1
KY981548.1
KY981549.1
KY981550.1
KY981551.1
KY981552.1
KY981553.1
KY981554.1
KY981555.1
KY981556.1
LZ233293.1
LZ233294.1
LZ233317.1
LZ233324.1
LZ235017.1
LZ235018.1
LZ242473.1
LZ242474.1
LZ242475.1
LZ243859.1
MF804836.1
MF804837.1
MF804838.1
KX897159.1
KX897160.1
KX897161.1
KX897162.1
KX897163.1
KU958498.1
KU958499.1
KU958500.1
KU958501.1
KU958502.1
KU958503.1
KU958504.1
KU958505.1
KU958506.1
KU958507.1
KU958508.1
KU958509.1
KU958510.1
KU958511.1
KU958512.1
KU958513.1
KY486650.1
KY747402.1
KY747403.1
KY747404.1
KY747405.1
KY747406.1
KY747407.1
KY747408.1
KY747409.1
KY747410.1
KY747411.1
KY747412.1
KY747413.1
KY747414.1
KY747415.1
KY747416.1
KY747417.1
KY747418.1
KY747419.1
KY747420.1
KY747421.1
KY747422.1
KY747423.1
KY747424.1
KY747425.1
KY747426.1
KY747427.1
KY747428.1
KY747429.1
KY747430.1
KY747431.1
KY747432.1
KY747433.1
KY747434.1
KY747435.1
KY747436.1
KY747437.1
KY747438.1
KY747439.1
KY747440.1
KY747441.1
KY747442.1
KY747443.1
KY747444.1
KY747445.1
KY747446.1
KY794416.1
MF138165.1
MF138166.1
MF138167.1
MF138168.1
MF138169.1
MF138170.1
MF138171.1
MF138172.1
MF138173.1
MF138174.1
MF138175.1
MF138176.1
MF138177.1
MF138178.1
MF138179.1
MF138180.1
MF138181.1
MF138182.1
MF138183.1
MF138184.1
MF138185.1
MF138186.1
MF138187.1
MF138188.1
MF138189.1
MF138190.1
MF138191.1
MF138192.1
MF138193.1
MF138194.1
MF138195.1
MF138196.1
MF138197.1
MF138198.1
MF138199.1
MF138200.1
MF138201.1
MF138202.1
MF138203.1
MF138204.1
MF138205.1
MF138206.1
MF138207.1
MF138208.1
MF138209.1
MF138210.1
MF138211.1
MF138212.1
MF138213.1
MF138214.1
MF138215.1
MF138216.1
MF138217.1
MF138218.1
MF138219.1
MF138220.1
MF138221.1
MF138222.1
MF138223.1
MF138224.1
MF138225.1
MF138226.1
MF138227.1
MF138228.1
MF138229.1
MF138230.1
MF138231.1
MF138232.1
MF138233.1
MF138234.1
MF138235.1
MF138236.1
MF138237.1
MF138238.1
MF138239.1
MF138240.1
MF138241.1
MF138242.1
MF138243.1
MF138244.1
MF138245.1
MF138246.1
MF138247.1
MF138248.1
MF138249.1
MF138250.1
MF138251.1
MF138252.1
MF138253.1
MF138254.1
MF138255.1
MF138256.1
MF138257.1
MF138258.1
MF138259.1
MF138260.1
MF138261.1
MF138262.1
MF138263.1
MF138264.1
MF138265.1
MF138266.1
MF138267.1
MF138268.1
MF138269.1
MF138270.1
MF138271.1
MF138272.1
MF138273.1
MF138274.1
MF138275.1
MF138276.1
MF138277.1
MF138278.1
MF138279.1
MF138280.1
MF138281.1
MF138282.1
MF138283.1
MF138284.1
MF138285.1
MF138286.1
MF138287.1
MF138288.1
MF138289.1
MF138290.1
MF138291.1
MF138292.1
MF138293.1
MF138294.1
MF138295.1
MF138296.1
MF138297.1
MF138298.1
MF138299.1
MF138300.1
MF138301.1
MF138302.1
MF138303.1
MF138304.1
MF138305.1
MF138306.1
MF138307.1
MF138308.1
MF138309.1
MF138310.1
MF138311.1
MF138312.1
MF138313.1
MF138314.1
MF138315.1
MF138316.1
MF138317.1
MF138318.1
MF138319.1
MF138320.1
MF138321.1
MF138322.1
MF138323.1
MF138324.1
MF138325.1
MF138326.1
MF138327.1
MF138328.1
MF138329.1
MF138330.1
MF138331.1
MF138332.1
MF138333.1
MF138334.1
MF138335.1
MF138336.1
MF138337.1
MF138338.1
MF138339.1
MF138340.1
MF138341.1
MF138342.1
MF138343.1
MF138344.1
MF138345.1
MF138346.1
MF138347.1
MF138348.1
MF138349.1
MF138350.1
MF138351.1
MF138352.1
MF138353.1
MF138354.1
MF138355.1
MF138356.1
MF138357.1
MF138358.1
MF138359.1
MF138360.1
MF138361.1
MF138362.1
MF138363.1
MF138364.1
MF138365.1
MF138366.1
MF138367.1
MF138368.1
MF138369.1
MF138370.1
MF138371.1
MF138372.1
MF138373.1
MF138374.1
MF138375.1
MF138376.1
MF138377.1
MF138378.1
MF138379.1
MF138380.1
MF138381.1
MF138382.1
MF138383.1
MF138384.1
MF138385.1
MF138386.1
MF138387.1
MF138388.1
MF138389.1
MF138390.1
MF138391.1
MF138392.1
MF138393.1
MF138394.1
MF138395.1
MF138396.1
MF138397.1
MF138398.1
MF138399.1
MF138400.1
MF138401.1
MF138402.1
MF138403.1
MF138404.1
MF138405.1
MF138406.1
MF138407.1
MF138408.1
MF138409.1
MF138410.1
MF138411.1
MF138412.1
MF138413.1
MF138414.1
MF138415.1
MF138416.1
MF138417.1
MF138418.1
MF138419.1
MF138420.1
MF138421.1
MF138422.1
MF138423.1
MF138424.1
MF138425.1
MF138426.1
MF138427.1
MF138428.1
MF138429.1
MF138430.1
MF138431.1
MF138432.1
MF138433.1
MF138434.1
MF138435.1
MF138436.1
MF138437.1
MF138438.1
MF138439.1
MF138440.1
MF138441.1
MF138442.1
MF138443.1
MF138444.1
MF138445.1
MF138446.1
MF138447.1
MF138448.1
MF138449.1
MF138450.1
MF138451.1
MF138452.1
MF138453.1
MF138454.1
MF138455.1
MF138456.1
MF138457.1
MF138458.1
MF138459.1
MF138460.1
MF138461.1
MF138462.1
MF138463.1
MF138464.1
MF138465.1
MF138466.1
MF138467.1
MF138468.1
MF138469.1
MF138470.1
MF138471.1
MF138472.1
MF138473.1
MF138474.1
MF138475.1
MF138476.1
MF138477.1
MF138478.1
MF138479.1
MF138480.1
MF138481.1
MF138482.1
MF138483.1
MF138484.1
MF138485.1
MF138486.1
MF138487.1
MF138488.1
MF138489.1
MF138490.1
MF138491.1
MF138492.1
MF138493.1
MF138494.1
MF138495.1
MF138496.1
MF138497.1
MF138498.1
MF138499.1
MF138500.1
MF138501.1
MF138502.1
MF138503.1
MF138504.1
MF138505.1
MF138506.1
MF138507.1
MF138508.1
MF138509.1
MF138510.1
MF138511.1
MF138512.1
MF138513.1
MF138514.1
MF138515.1
MF138516.1
MF138517.1
MF138518.1
MF138519.1
MF138520.1
MF138521.1
MF138522.1
MF138523.1
MF138524.1
MF138525.1
MF138526.1
MF138527.1
MF138528.1
MF138529.1
MF138530.1
MF138531.1
MF138532.1
MF138533.1
MF138534.1
MF138535.1
MF138536.1
MF138537.1
MF138538.1
MF138539.1
MF138540.1
MF138541.1
MF138542.1
MF138543.1
MF138544.1
MF138545.1
MF138546.1
MF138547.1
MF138548.1
MF138549.1
MF138550.1
MF138551.1
MF138552.1
MF138553.1
MF138554.1
MF138555.1
MF138556.1
MF138557.1
MF138558.1
MF138559.1
MF138560.1
MF138561.1
MF138562.1
MF138563.1
MF138564.1
MF138565.1
MF138566.1
MF138567.1
MF138568.1
MF138569.1
MF138570.1
MF138571.1
MF138572.1
MF138573.1
MF138574.1
MF138575.1
MF138576.1
MF138577.1
MF138578.1
MF138579.1
MF138580.1
MF138581.1
MF138582.1
MF138583.1
MF138584.1
MF138585.1
MF138586.1
MF138587.1
MF138588.1
MF138589.1
MF138590.1
MF138591.1
MF138592.1
MF138593.1
MF138594.1
MF138595.1
MF138596.1
MF138597.1
MF138598.1
MF138599.1
MF138600.1
MF138601.1
MF138602.1
MF138603.1
MF138604.1
MF138605.1
MF138606.1
MF138607.1
MF138608.1
MF138609.1
MF138610.1
MF138611.1
MF138612.1
MF138613.1
MF138614.1
MF138615.1
MF138616.1
MF138617.1
MF138618.1
MF138619.1
MF138620.1
MF138621.1
MF138622.1
MF138623.1
MF138624.1
MF138625.1
MF138626.1
MF138627.1
MF138628.1
MF138629.1
MF138630.1
MF138631.1
MF138632.1
MF138633.1
MF138634.1
MF138635.1
MF138636.1
MF138637.1
MF138638.1
MF138639.1
MF138640.1
MF138641.1
MF138642.1
MF138643.1
MF138644.1
MF138645.1
MF138646.1
MF138647.1
MF138648.1
MF138649.1
MF138650.1
MF138651.1
MF138652.1
MF138653.1
MF138654.1
MF138655.1
MF138656.1
MF138657.1
MF138658.1
MF138659.1
MF138660.1
MF138661.1
MF138662.1
MF138663.1
MF138664.1
MF138665.1
MF138666.1
MF138667.1
MF138668.1
MF138669.1
MF138670.1
MF138671.1
MF138672.1
MF138673.1
MF138674.1
MF138675.1
MF138676.1
MF138677.1
MF138678.1
MF138679.1
MF138680.1
MF138681.1
MF138682.1
MF138683.1
MF138684.1
MF138746.1
MF138747.1
MF138748.1
MF138749.1
MF138750.1
MF138751.1
MF138752.1
MF138753.1
MF138754.1
MF138755.1
MF138756.1
MF138757.1
MF138758.1
MF138759.1
MF138760.1
MF138761.1
MF138762.1
MF138763.1
MF138764.1
MF138765.1
MF138766.1
MF138767.1
MF138768.1
MF138769.1
MF138770.1
MF138771.1
MF138772.1
MF138773.1
MF138774.1
MF138775.1
MF138776.1
MF138777.1
MF138778.1
MF138779.1
MF138780.1
MF138781.1
MF138782.1
MF138783.1
MF138784.1
MF138785.1
MF138786.1
MF138787.1
MF138788.1
MF138789.1
MF138790.1
MF138791.1
MF138792.1
MF138793.1
MF138794.1
MF138795.1
MF138796.1
MF138797.1
MF138798.1
MF138799.1
MF138800.1
MF138801.1
MF138802.1
MF138803.1
MF138804.1
MF138805.1
MF138806.1
MF138807.1
MF138808.1
MF138809.1
MF138810.1
MF138811.1
MF138812.1
MF138813.1
MF138814.1
MF138815.1
MF138816.1
MF138817.1
MF138818.1
MF138819.1
MF138820.1
MF138821.1
MF138822.1
MF138823.1
MF138824.1
MF138825.1
MF138826.1
MF138827.1
MF138828.1
MF138829.1
MF138830.1
MF138831.1
MF138832.1
MF138833.1
MF138834.1
MF138835.1
MF138836.1
MF138837.1
MF138838.1
MF138839.1
MF138840.1
MF138841.1
MF138842.1
MF138843.1
MF138844.1
MF138845.1
MF138846.1
MF138847.1
MF138848.1
MF138849.1
MF138850.1
MF138851.1
MF138852.1
MF138853.1
MF138854.1
MF138855.1
MF138856.1
MF138857.1
MF138858.1
MF138859.1
MF138860.1
MF138861.1
MF138862.1
MF138863.1
MF805799.1
KX710196.1
KX710197.1
KX710198.1
KX710199.1
KX710200.1
KY523839.1
KY523840.1
KY523841.1
KY523842.1
KY523843.1
KY523844.1
KY574495.1
KY574496.1
KY612348.1
KY612349.1
KY612350.1
KY612351.1
KY612352.1
KY612353.1
KY612354.1
KY612355.1
KY612356.1
KY612357.1
KY612358.1
KY612359.1
KY612360.1
KY612361.1
KY612362.1
KY625446.1
KY625447.1
KY625448.1
KY625449.1
KY625450.1
KY625451.1
KY625452.1
KY625453.1
KY625454.1
KY625455.1
KY625456.1
KY625457.1
KY625458.1
KY625459.1
KY625460.1
KY625461.1
KY625462.1
KY625463.1
KY625464.1
KY625465.1
KY625466.1
KY625467.1
KY625468.1
KY625469.1
KY625470.1
KY625471.1
KY625472.1
KY625473.1
KY625474.1
KY625475.1
KY625476.1
KY625477.1
KY625478.1
KY625479.1
KY625480.1
KY625481.1
KY625482.1
KY625483.1
KY625484.1
KY625485.1
KY625486.1
KY625487.1
KY625488.1
KY625489.1
KY625490.1
KY625491.1
KY625492.1
KY625493.1
MG030642.1
MG030643.1
MG207683.1
MG815811.1
MG815812.1
MG815814.1
KU372466.1
KU372467.1
KU372468.1
KU372469.1
KU372470.1
KU372471.1
KU372472.1
KU372473.1
KU372474.1
KU372475.1
KU372476.1
KU372477.1
KU372478.1
KU372479.1
KU372480.1
KU372481.1
KU372482.1
KU372483.1
KU372484.1
KU372485.1
KU372486.1
KU372487.1
KU372488.1
KU372489.1
KU372490.1
KU372491.1
KU372492.1
KU372493.1
KU372494.1
KU372495.1
KU372496.1
KU372497.1
KU372498.1
KU372499.1
KU372500.1
KU372501.1
KU372502.1
KU372503.1
KU372504.1
KU372505.1
KU372506.1
KU372507.1
KU372508.1
KU372509.1
KU372510.1
KU372511.1
KU372512.1
KU372513.1
KU372514.1
KU372515.1
KU372516.1
KU372517.1
KU372518.1
KU372519.1
KU372520.1
KU372521.1
KU372522.1
KU372523.1
KU372524.1
KU372525.1
KU372526.1
KU372527.1
KU372528.1
KU372529.1
KU372530.1
KU372531.1
KU372532.1
KU372533.1
KU372534.1
KU372535.1
KU372536.1
KU372537.1
KU372538.1
KU372539.1
KU372540.1
KU372541.1
KU372542.1
KU372543.1
KU372544.1
KU372545.1
KU372546.1
KU372547.1
KU372548.1
KU372549.1
KU372550.1
KU372551.1
KU372573.1
KU372574.1
KU372575.1
KU372576.1
KU372577.1
KU372578.1
KU372579.1
KU372580.1
KU372581.1
KU372582.1
KU372583.1
KU372584.1
KU372585.1
KU372586.1
KU372587.1
KU372588.1
KU372589.1
KU372590.1
KU372591.1
KU372592.1
KU372593.1
KU372594.1
KU372595.1
KU372596.1
KU372597.1
KU372598.1
KU372599.1
KU372600.1
KU372601.1
KU372602.1
KU372603.1
KU372604.1
KU372605.1
KU372606.1
KU372607.1
KU372608.1
KU372609.1
KU372610.1
KU372611.1
KU372612.1
KU372613.1
KU372614.1
KU372615.1
KU372616.1
KU372617.1
KU372618.1
KU372619.1
KU372620.1
KU372621.1
KU372622.1
KU372623.1
KU372624.1
KU372625.1
KU372626.1
KU372627.1
KU372628.1
KU372629.1
KU372630.1
KU372631.1
KU372632.1
KU372633.1
KU372634.1
KU372635.1
KU372636.1
KU372637.1
KU372638.1
KU372639.1
KU372640.1
KU372641.1
KU372642.1
KU372643.1
KU372644.1
KU372645.1
KU372646.1
KU372647.1
KX447541.1
KX447542.1
KX447543.1
KX447544.1
KX447545.1
KX447546.1
KX447547.1
KX447548.1
KX447549.1
KX447550.1
KX447551.1
KX447552.1
KX447553.1
KX447554.1
KX447555.1
KX447556.1
KX447557.1
KX447558.1
KX447559.1
KX447560.1
KX447561.1
KX447562.1
KX447563.1
KX447564.1
KX447565.1
KX588629.1
KX588630.1
KX588631.1
KX588632.1
KX588633.1
KX588634.1
KX588635.1
KX588636.1
KX588637.1
KX588638.1
KX588639.1
KX588640.1
KX588641.1
KX588642.1
KX588643.1
KX588644.1
KX588645.1
KX588646.1
KX588647.1
KX588648.1
KX588649.1
KX588650.1
KX588651.1
KX588652.1
KX588653.1
KX588654.1
KX588655.1
KX588656.1
KX588657.1
KX588658.1
KX588659.1
KX588660.1
KX588661.1
KX588662.1
KX588663.1
KX588664.1
KX588665.1
KX588666.1
KX588667.1
KX588668.1
KX588669.1
KX588670.1
KX588671.1
KX588672.1
KX588673.1
KX588674.1
KY563368.1
KY564175.1
KY564282.1
KY564283.1
KY564284.1
KY564285.1
KY564286.1
KY564287.1
KY564288.1
KY564289.1
KY564290.1
KY564291.1
KY564292.1
KY564293.1
KY564294.1
KY564295.1
KY564296.1
KY564297.1
KY564298.1
KY564299.1
KY564300.1
KY564301.1
KY564302.1
KY564303.1
KY564304.1
KY564305.1
KY564306.1
KY564307.1
KY564308.1
KY564309.1
KY564310.1
KY567992.1
KY567993.1
KY567994.1
KY567995.1
KY567996.1
KY567997.1
KY567998.1
KY567999.1
KY568000.1
KY568001.1
KY568002.1
KY568003.1
KY595146.1
KY595147.1
KY595148.1
KY595149.1
KY595150.1
KY595151.1
KY595152.1
KY595153.1
KY595154.1
KY595155.1
KY595156.1
KY595157.1
KY595158.1
KY595159.1
KY595160.1
KY595161.1
KY595162.1
KY595163.1
KY595164.1
KY595165.1
KY595166.1
KY595167.1
KY595168.1
KY595169.1
KY595170.1
KY595171.1
KY595172.1
KY595173.1
KY595174.1
KY595175.1
KY595176.1
KY595177.1
KY595178.1
KY595179.1
KY595180.1
KY595181.1
KY595182.1
KY595183.1
KY675201.1
KY675202.1
KY675203.1
KY675204.1
KY675205.1
KY675206.1
KY675207.1
KY675208.1
KY675209.1
KY675210.1
KY675211.1
KY675212.1
KY675213.1
KY675214.1
KY675215.1
KY675216.1
KY675217.1
KY675218.1
KY675219.1
KY675220.1
KY675221.1
KY675222.1
KY675223.1
KY675224.1
KY675225.1
KY675226.1
KY675227.1
KY675228.1
KY751731.1
KY751732.1
KY952241.1
KY952242.1
KY952243.1
LC314505.1
LC314506.1
LC314513.1
LC314514.1
LC314521.1
LC314522.1
LC314529.1
LC314530.1
LC314537.1
LC314538.1
LC314545.1
LC314546.1
LC314553.1
LC314554.1
LC314561.1
LC314562.1
LC348533.1
LC348534.1
LC348535.1
LC348536.1
LC348537.1
LC348538.1
LC348539.1
LC348540.1
LC348541.1
LC348542.1
LC348543.1
LC348544.1
LC348545.1
LC348546.1
LC348547.1
LC348548.1
LC348549.1
LC348550.1
LC348551.1
LC348552.1
LC348553.1
LC348554.1
LC348555.1
LC348556.1
LC348557.1
LC348558.1
LC364277.1
LC364285.1
LC364293.1
LC364301.1
LC364309.1
LC364317.1
LC364325.1
LC364333.1
LC364341.1
MF682978.1
MF682979.1
MF998089.1
MF998090.1
MG542679.1
MG593795.1
MG593796.1
MG812167.1
MG812168.1
KY465954.1
KY465955.1
KY465956.1
KY465957.1
KY465958.1
KY465959.1
KY465960.1
KY465961.1
MG792314.1
MG792315.1
KX216857.1
KX216858.1
KX216859.1
KX216860.1
KX216861.1
KX216862.1
KX216863.1
KX216864.1
KX216865.1
KX216866.1
KX216867.1
KX216868.1
KX216869.1
KX216870.1
KX216871.1
KX216872.1
KX216873.1
KX216874.1
KX611406.1
KX611407.1
KX611408.1
KX611409.1
KX611410.1
KX611411.1
KX611412.1
LC363976.1
LC363984.1
LC363992.1
LC364000.1
LC364008.1
LC364016.1
LC364024.1
LC364032.1
LC364040.1
LC364048.1
KX430773.1
KX430774.1
KX430775.1
KX430776.1
KX430777.1
KX430778.1
KX430779.1
KX430780.1
KX430781.1
KX430782.1
KX430783.1
KX430784.1
KX430785.1
KX430786.1
KX430787.1
KX430788.1
KX430789.1
KX430790.1
KX430791.1
KX430792.1
KX430793.1
KX430794.1
CY266192.1
CY266195.1
CY266200.1
CY266203.1
CY266211.1
CY266216.1
CY266219.1
CY266227.1
CY266235.1
CY266240.1
CY266243.1
CY266251.1
CY266259.1
CY266267.1
CY266275.1
CY266280.1
CY266283.1
CY266291.1
CY266296.1
CY266299.1
CY266307.1
CY266312.1
CY266315.1
CY266320.1
CY266323.1
CY266328.1
CY266331.1
CY266339.1
CY266347.1
LC311777.1
LC311778.1
LC311779.1
LC311780.1
LC311781.1
LC311782.1
LC311783.1
LC311784.1
LC311785.1
LC311786.2
LC311787.2
LC311788.2
LC311789.1
LC311790.1
LC311791.1
LC311792.1
LC311793.1
LC363506.1
LC363507.1
LC363508.1
LC363509.1
KY510433.1
KY547788.1
KY547789.1
KY547790.1
KY547791.1
KY547792.1
KY547793.1
KY547794.1
KY547795.1
KY547796.1
KY547797.1
KY547798.1
KY547799.1
KY547800.1
KY547801.1
KY547802.1
KY547803.1
KY547804.1
KY547805.1
KY549676.1
KY660194.1
KY660195.1
KY660196.1
KY660197.1
KY660198.1
KY660199.1
KY660200.1
KY660201.1
KY660202.1
KY660203.1
KY660204.1
KY660205.1
KY660206.1
KY660207.1
KY660208.1
KY660209.1
KY660210.1
KY660211.1
KY660212.1
KY660213.1
KY660214.1
KY660215.1
KY660216.1
KY660217.1
KY660218.1
KY660219.1
KY660220.1
KY660221.1
KY660222.1
KY660223.1
KY660224.1
KY887573.1
KY887574.1
KY887575.1
KY887576.1
KY887577.1
KY887578.1
LC363750.1
MF185363.1
MF185364.1
MF185365.1
MF185366.1
MF185367.1
MF185368.1
MF590059.1
MF590060.1
MF590061.1
MF594518.1
MF594519.1
MF594520.1
MF594521.1
MF594522.1
MF594523.1
MF594524.1
MF594525.1
MF594526.1
MF594527.1
MF594528.1
MF594529.1
MF594530.1
MF594531.1
MF594532.1
MF594533.1
MF594534.1
MF594535.1
MF594536.1
MF594537.1
MF594538.1
MF594539.1
MF594540.1
MF594541.1
MF594542.1
MF594543.1
MF594544.1
MF594545.1
MF594546.1
MF594547.1
MF594548.1
MF594549.1
MF594550.1
MF594551.1
MF594552.1
MF594553.1
MF594554.1
MF594555.1
MF594556.1
MF594557.1
MF594558.1
MF594559.1
MF594560.1
MF594561.1
MF594562.1
MF594563.1
MF594564.1
MF594565.1
MF594566.1
MF594567.1
MF594568.1
MF594569.1
MF594570.1
MF594571.1
MF594572.1
MF594573.1
MF594574.1
MF594575.1
MF594576.1
MF594577.1
MF594578.1
MF594579.1
MF594580.1
MF594581.1
MF594582.1
MF594583.1
MF594584.1
MF594585.1
MF594586.1
MF594587.1
MF594588.1
MF594589.1
MF594590.1
MF594591.1
MF594592.1
MF594593.1
MF594594.1
MF594595.1
MF594596.1
MF594597.1
MF631872.1
MF631873.1
MF631874.1
MF631875.1
MG063722.1
MG181208.1
MG181209.1
MG434570.1
MG434571.1
MG434572.1
MG434573.1
MG434574.1
MG434575.1
MG434576.1
MG434577.1
MG434578.1
MG434579.1
MG434580.1
MG434581.1
MG434582.1
MG434583.1
MG434584.1
MG434585.1
MG434586.1
MG434587.1
MG434588.1
MG434589.1
MG434590.1
MG434591.1
MG434592.1
MG434593.1
MG434594.1
MG434595.1
MG452801.1
MG452802.1
MG581406.1
MG581407.1
MG581408.1
MG581409.1
MG581410.1
MG581411.1
MG706976.1
MG706977.1
MG706978.1
MG706979.1
MG706980.1
MG720143.1
MG720146.1
MG720155.1
MG720156.1
MG720157.1
MG720158.1
MG720159.1
MG725890.1
MG725891.1
MG725892.1
MG725893.1
MG725894.1
MG739630.1
MG780836.1
MG784560.1
MG784561.1
MG784566.1
MG784567.1
MG784572.1
MG784573.1
MG784578.1
MG784579.1
MG784584.1
MG784585.1
MG784590.1
MG784591.1
MG784596.1
MG784597.1
MG784602.1
MG784603.1
MG784608.1
MG784609.1
MG784614.1
MG784615.1
MG784620.1
MG784621.1
MG784626.1
MG784627.1
MG784632.1
MG784633.1
MG784638.1
MG784639.1
MG784644.1
MG784645.1
MG784650.1
MG784651.1
MG784656.1
MG784657.1
MG784662.1
MG784663.1
MG784668.1
MG784669.1
MG784674.1
MG784675.1
MG784680.1
MG784681.1
MG784976.1
MG784977.1
MG784978.1
MG784979.1
MG784980.1
MG784981.1
MG784982.1
MG785397.1
MG785398.1
MG785399.1
MG785400.1
MG785401.1
MG785402.1
MG785403.1
MG785404.1
MG785405.1
MG785406.1
CY264762.1
CY264770.1
CY264778.1
CY264786.1
CY264794.1
CY264802.1
CY264810.1
CY264818.1
CY264826.1
CY264834.1
CY264842.1
CY264850.1
CY264858.1
CY264866.1
CY264874.1
CY264882.1
CY264890.1
CY264898.1
CY264906.1
CY264914.1
CY264922.1
CY264930.1
CY264938.1
CY264945.1
CY264953.1
CY264961.1
CY264969.1
CY264977.1
CY264985.1
CY264993.1
CY265001.1
CY265009.1
CY265017.1
CY265025.1
CY265033.1
CY265041.1
CY265049.1
CY265057.1
CY265065.1
CY265073.1
CY265081.1
CY265089.1
CY265097.1
CY265105.1
CY265113.1
CY265121.1
CY265129.1
CY265137.1
CY265145.1
CY265153.1
CY265161.1
CY265169.1
CY265177.1
CY265185.1
CY265193.1
CY265201.1
CY265209.1
CY265217.1
CY265225.1
CY265233.1
CY265241.1
CY265248.1
CY265256.1
CY265264.1
CY265272.1
CY265280.1
CY265288.1
CY265296.1
CY265303.1
CY265311.1
CY265319.1
CY265327.1
CY265335.1
CY265343.1
CY265351.1
CY265359.1
CY265367.1
CY265375.1
CY265383.1
CY265391.1
CY265399.1
CY265407.1
CY265415.1
CY265423.1
CY265431.1
CY265439.1
CY265447.1
CY265455.1
CY265463.1
CY265471.1
CY265479.1
CY265487.1
CY265495.1
CY265503.1
CY265511.1
CY265519.1
CY265527.1
CY266022.1
CY266030.1
CY266038.1
CY266046.1
CY266054.1
CY266062.1
CY266070.1
CY266078.1
CY266086.1
CY266094.1
CY266102.1
CY266110.1
CY266118.1
CY266126.1
CY266134.1
CY266142.1
CY266150.1
CY266158.1
CY266166.1
CY266174.1
CY266182.1
CY266190.1
KY523471.1
KY552649.1
MF176650.1
MF176651.1
MF176652.1
MF196246.1
MF196247.1
MF372653.1
MF372654.1
MF474321.1
MF474322.1
MF474323.1
MF474324.1
MF595990.1
MF595991.1
MF595992.1
MF595993.1
MF595994.1
MF595995.1
MF595996.1
MF595997.1
MF595998.1
MF595999.1
MF596000.1
MF596001.1
MF596002.1
MF596003.1
MF596004.1
MF596005.1
MF596006.1
MF596007.1
MF596008.1
MF596009.1
MF596010.1
MF596011.1
MF596012.1
MF596013.1
MF596014.1
MF596015.1
MF596016.1
MF596017.1
MF596018.1
MF596019.1
MF596020.1
MF768987.1
MF768988.1
MF768989.1
MF768990.1
MF768991.1
MF768992.1
MF768993.1
MF768994.1
MF768995.1
MF768996.1
MF768997.1
MF768998.1
MG641444.1
MG641445.1
MG641446.1
MG641447.1
MG641448.1
MG641449.1
MG641450.1
MG641451.1
MG641452.1
MG641453.1
MG641455.1
MG641456.1
MG641457.1
MG641458.1
MG641460.1
MG641461.1
MG641463.1
MG641464.1
MG641465.1
MG641466.1
MG641467.1
MG641468.1
MG641469.1
MG641470.1
MG641471.1
MG641472.1
MG641473.1
MG641474.1
MG641475.1
MG641476.1
MG641477.1
MG641478.1
MG641479.1
MG641480.1
MG641481.1
MG641482.1
MG641483.1
MG641484.1
MG641485.1
MG641486.1
MG641487.1
MG641488.1
MG641489.1
MG641490.1
MG641491.1
MG641492.1
MG641494.1
MG641495.1
MG641496.1
MG641497.1
MG641498.1
MG641499.1
MG641500.1
MG641501.1
MG641502.1
MG641503.1
MG641505.1
MG641506.1
MG641507.1
MG641508.1
MG641509.1
MG641510.1
MG641511.1
MG641512.1
MG641513.1
MG641514.1
MG641515.1
MG641516.1
MG641517.1
MG641518.1
MG641519.1
MG641520.1
MG641521.1
MG641522.1
MG641523.1
MG641524.1
MG641525.1
MG641526.1
MG641527.1
MG641528.1
MG641529.1
MG641530.1
MG641531.1
MG641533.1
MG641535.1
MG641536.1
MG641537.1
MG641538.1
MG641539.1
MG641540.1
MG641541.1
MG641542.1
MG641543.1
MG641544.1
MG641545.1
MG641546.1
MG641547.1
MG641548.1
MG641549.1
MG641550.1
MG641552.1
MG641553.1
MG641554.1
MG641555.1
MG641556.1
MG641557.1
MG641558.1
MG641560.1
MG641561.1
MG641562.1
MG641563.1
MG641564.1
MG641565.1
MG641566.1
MG641568.1
MG641569.1
MG641570.1
MG641571.1
MG641573.1
MG641574.1
MG641575.1
MG641578.1
MG641582.1
MG641583.1
MG641587.1
MG641590.1
MG641595.1
MG641596.1
MG641597.1
MG641599.1
MG641600.1
MG641601.1
MG641602.1
MG641605.1
MG641606.1
MG641607.1
MG641610.1
MG641611.1
MG641612.1
MG641613.1
MG641614.1
MG641616.1
MG641617.1
MG641618.1
MG641619.1
MG641620.1
MG641621.1
MG641622.1
MG641623.1
MG641624.1
MG641626.1
MG641627.1
MG641629.1
MG641630.1
MG641633.1
MG641634.1
MG641635.1
MG641636.1
MG641637.1
MG641638.1
MG641639.1
MG641641.1
MG641643.1
MG641644.1
MG641645.1
MG641649.1
MG641651.1
MG641653.1
MG641655.1
MG641656.1
MG641658.1
MG641659.1
MG641661.1
MG641662.1
MG641663.1
MG641664.1
MG641665.1
MG641666.1
MG641667.1
MG641668.1
MG641669.1
MG641670.1
MG641671.1
MG641672.1
MG641673.1
MG641675.1
MG641676.1
MG641678.1
MG641679.1
MG641680.1
MG641681.1
MG641682.1
MG641683.1
MG641684.1
MG641685.1
MG641686.1
MG641688.1
MG641689.1
MG641690.1
MG641691.1
MG641692.1
MG641693.1
MG641694.1
MG641695.1
MG641696.1
MG641697.1
MG641698.1
MG641699.1
MG641700.1
MG641701.1
MG641702.1
MG641703.1
MG641704.1
MG641705.1
MG641706.1
MG641707.1
MG641708.1
MG641709.1
MG641710.1
MG641711.1
MG641712.1
MG641713.1
MG641714.1
MG641715.1
MG641716.1
MG641717.1
MG641718.1
MG641719.1
MG641720.1
MG641721.1
MG641722.1
MG641723.1
MG641725.1
MG712784.1
MG712785.1
MG712786.1
MG712787.1
MG712788.1
MG712789.1
MG712790.1
MG712791.1
KY496935.1
KY496936.1
KY498152.1
KY498153.1
KY498154.1
KY498155.1
KY508435.1
KY508436.1
KY508437.1
KY508438.1
KY508439.1
KY508440.1
KY508441.1
KY508442.1
KY508443.1
KY508444.1
KY508445.1
KY511562.1
KY511563.1
KY511564.1
KY511565.1
KY511566.1
KY511567.1
KY511568.1
KY511569.1
KY511570.1
KY511571.1
KY511572.1
KY511573.1
KY511574.1
KY511575.1
KY511576.1
KY511577.1
KY511578.1
KY511579.1
KY511580.1
KY511581.1
KY511582.1
KY580728.1
KY580729.1
KY580730.1
KY580731.1
KY580732.1
KY580733.1
KY580734.1
KY594038.1
KY594039.1
KY595415.1
KY595416.1
KY595417.1
KY595418.1
KY595419.1
KY614167.1
KY614168.1
KY614169.1
KY614170.1
KY986544.1
KY986545.1
KY986546.1
KY986547.1
KY986548.1
KY986549.1
KY986550.1
KY986551.1
KY986552.1
KY986553.1
KY986554.1
KY986555.1
KY986556.1
KY986557.1
KY986558.1
KY986559.1
KY986560.1
KY986561.1
KY986562.1
KY986563.1
KY986564.1
KY986565.1
KY986566.1
KY986567.1
KY986568.1
KY986569.1
KY986570.1
KY986571.1
KY986572.1
KY986573.1
KY986574.1
KY986575.1
LT976454.1
LT976455.1
LT976457.1
LT976458.1
LT976459.1
LT976460.1
LT976461.1
LT976462.1
LT976463.1
LT976465.1
LT976467.1
LT976468.1
LT976469.1
LT976470.1
LT976471.1
LT976472.1
LT976473.1
LT976474.1
MF567574.1
MG650646.1
MG650647.1
MG662551.1
MG662552.1
MG662557.1
MG662558.1
MG662563.1
MG662564.1
MG662569.1
MG662570.1
MG662575.1
MG662576.1
MG662581.1
MG662582.1
MG662587.1
MG662588.1
MG662593.1
MG662594.1
MG662599.1
MG662600.1
MG662605.1
MG662606.1
MG662611.1
MG662612.1
MG662617.1
MG662618.1
MG662623.1
MG662624.1
MG662629.1
MG662630.1
MG662635.1
MG662636.1
MG662643.1
MG662644.1
MG662649.1
MG662650.1
MG662655.1
MG662656.1
MG662661.1
MG662662.1
MG662667.1
MG662668.1
MG662675.1
MG662676.1
MG662681.1
MG662682.1
MG662687.1
MG662688.1
MG762695.1
MG762729.1
MG765372.1
MG765373.1
MG765374.1
MG765375.1
MG765376.1
MG765377.1
MG765378.1
MG765379.1
MG765380.1
MG765381.1
MG765382.1
MG765383.1
MG770366.1
MG772812.1
MG773127.1
KY399047.1
KY399048.1
KY399054.1
KY399055.1
KY399056.1
KY489999.1
KY492065.1
KY492066.1
KY492067.1
KY492068.1
KY492069.1
KY492070.1
KY492071.1
KY492072.1
KY492073.1
KY492074.1
KY492075.1
KY780381.1
KY780382.1
KY780383.1
KY780384.1
KY780385.1
KY780386.1
KY780387.1
KY780388.1
KY780389.1
KY780390.1
KY780391.1
KY780392.1
KY780393.1
KY780394.1
KY780395.1
KY780396.1
KY780397.1
KY780398.1
KY780399.1
KY780400.1
KY780401.1
KY780402.1
KY780403.1
KY928311.1
KY928312.1
KY928313.1
KY928314.1
KY928315.1
KY928316.1
KY928317.1
KY928318.1
KY928319.1
KY928320.1
KY928321.1
KY928322.1
KY928323.1
KY928324.1
KY928325.1
KY928326.1
KY928327.1
KY928328.1
KY928329.1
KY928330.1
KY928331.1
KY928332.1
KY928333.1
KY928334.1
KY928335.1
KY928336.1
KY928337.1
KY928338.1
KY928339.1
KY928340.1
KY928341.1
KY928342.1
KY928343.1
KY928344.1
KY928345.1
KY928346.1
KY928347.1
KY928348.1
KY928349.1
KY928350.1
KY928351.1
KY928352.1
KY928353.1
KY928354.1
KY928355.1
KY928356.1
KY928357.1
KY928358.1
KY928359.1
KY928360.1
KY928361.1
KY928362.1
KY928363.1
KY928364.1
KY928365.1
KY928366.1
KY928367.1
KY928368.1
KY928369.1
KY928370.1
KY928371.1
KY928372.1
KY928373.1
KY928374.1
KY928375.1
KY928376.1
KY928377.1
KY928378.1
KY928379.1
KY928380.1
KY928381.1
KY928382.1
KY928383.1
KY928384.1
KY928385.1
KY928386.1
KY928387.1
KY928388.1
KY928389.1
KY928390.1
KY928391.1
KY928392.1
KY928393.1
KY928394.1
KY928395.1
KY928396.1
KY928397.1
KY928398.1
KY928399.1
KY928400.1
KY928401.1
MG001258.1
MG001259.1
MG334262.1
MG523274.1
LC361270.1
LC361271.1
LC361272.1
LC361273.1
LC361274.1
LC361275.1
LC361276.1
LC361277.1
LC361278.1
LC361279.1
LC361280.1
LC361281.1
LC361282.1
LC361283.1
LC361284.1
LC361285.1
LC361286.1
LC361287.1
LC361288.1
LC361289.1
LC361290.1
LC361291.1
LC361292.1
LC361293.1
LC361294.1
LC361295.1
LC361296.1
LC361297.1
LC361298.1
LC361299.1
LC361300.1
LC361301.1
LC361302.1
LC361303.1
LC361304.1
LC361305.1
LC361306.1
LC361307.1
LC361308.1
LC361309.1
LC361310.1
LC361311.1
LC361312.1
LC361313.1
LC361314.1
LC361315.1
LC361316.1
LC361317.1
LC361318.1
LC361319.1
LC361320.1
LC361321.1
LC361322.1
LC361323.1
LC361324.1
LC361325.1
LC361326.1
LC361327.1
MG181944.1
MG181945.1
MG181946.1
MG242137.1
MG242138.1
MG242139.1
MG242140.1
MG242141.1
MG242142.1
MG323516.1
MG323517.1
MG323518.1
MG323519.1
MG323520.1
MG323521.1
MG323522.1
MG323523.1
MG323524.1
MG323525.1
MG323526.1
MG323527.1
CY264747.1
KX816566.1
KX816567.1
KY774388.1
KY774389.1
KY774390.1
KY774391.1
KY774392.1
KY774393.1
KY774394.1
KY774395.1
KY774396.1
KY774397.1
KY774398.1
KY774399.1
KY774400.1
KY774401.1
KY774402.1
KY774403.1
KY774404.1
KY774405.1
KY774406.1
KY774407.1
KY774408.1
KY774409.1
KY774410.1
KY774411.1
KY774412.1
KY774413.1
KY774414.1
KY774415.1
KY774416.1
KY774417.1
KY774418.1
KY774419.1
KY774420.1
KY774421.1
KY774422.1
KY774423.1
KY774424.1
KY774425.1
LC361112.1
LC361113.1
LC361114.1
LC361115.1
LC333735.1
LC333743.1
KY316910.1
KY316911.1
KY316912.1
KY316913.1
KY316914.1
KY316915.1
KY316916.1
KY316917.1
KY316918.1
KY316919.1
KY316920.1
KY316921.1
KY316922.1
KY316923.1
KY316924.1
KY316925.1
KY316926.1
KY316927.1
KY316928.1
KY316929.1
KY316930.1
KY316931.1
KY316932.1
KY316933.1
KY316934.1
KY316935.1
KY316936.1
KY316937.1
KY316938.1
KY316939.1
KY316940.1
KY316941.1
KY316942.1
KY316943.1
KY316944.1
KY316945.1
KY316946.1
KY316947.1
KY316948.1
KY316949.1
KY316950.1
KY316951.1
KY316952.1
KY316953.1
KY316954.1
KY316955.1
KY316956.1
KY316957.1
KY316958.1
KY316959.1
KY426736.1
KY426737.1
KY460555.1
KY460556.1
KY460557.1
KY460558.1
KY460559.1
KY460560.1
KY460561.1
KY460562.1
KY460563.1
KY460564.1
KY460565.1
KY460566.1
KY460567.1
KY460568.1
KY460569.1
KY460570.1
KY460571.1
KY460572.1
KY460573.1
KY460574.1
KY460575.1
KY460576.1
KY460577.1
KY460578.1
KY460579.1
KY460580.1
KY460581.1
KY460582.1
KY460583.1
KY460584.1
KY460585.1
KY460586.1
KY460587.1
KY460588.1
KY460589.1
KY460590.1
KY460591.1
KY460592.1
KY460593.1
KY460594.1
KY460595.1
KY460596.1
KY460597.1
KY460598.1
KY460599.1
KY460600.1
KY460601.1
KY460602.1
KY460603.1
KY460604.1
KY460605.1
KY460606.1
KY460607.1
KY460608.1
KY460609.1
KY460610.1
KY460611.1
KY460612.1
KY460613.1
KY460614.1
KY460615.1
KY460616.1
KY460617.1
KY460618.1
KY460619.1
KY460620.1
KY460621.1
KY460622.1
KY460623.1
KY460624.1
KY460625.1
KY460626.1
KY460627.1
KY460628.1
KY460629.1
KY460630.1
KY460631.1
KY460632.1
KY460633.1
KY460634.1
KY460635.1
KY460636.1
KY460637.1
KY460638.1
KY460639.1
KY460640.1
KY460641.1
KY460642.1
KY460643.1
KY460644.1
KY460645.1
KY460646.1
KY460647.1
KY460648.1
KY460649.1
KY460650.1
KY460651.1
KY460652.1
KY460653.1
KY460654.1
KY460655.1
KY460656.1
KY460657.1
KY460658.1
KY460659.1
KY460660.1
KY460661.1
KY460662.1
KY460663.1
KY460664.1
KY460665.1
KY460666.1
KY460667.1
KY460668.1
KY460669.1
KY460670.1
KY460671.1
KY460672.1
KY460673.1
KY465000.1
KY465001.1
KY465002.1
KY465003.1
KY465004.1
KY465005.1
KY465006.1
KY465007.1
KY465008.1
KY465009.1
KY465010.1
KY465011.1
KY465012.1
KY465013.1
KY465014.1
KY465015.1
KY465016.1
KY465017.1
KY465018.1
KY465019.1
KY465020.1
KY465021.1
KY465022.1
KY465023.1
KY465024.1
KY465025.1
KY465026.1
KY465027.1
KY465028.1
KY465029.1
KY465030.1
KY465031.1
KY465032.1
KY465033.1
KY465034.1
KY465035.1
KY465036.1
KY465037.1
KY465038.1
KY465039.1
KY465040.1
KY465041.1
KY465042.1
KY465043.1
KY465044.1
KY465045.1
KY465046.1
KY465047.1
KY465048.1
KY465049.1
KY465050.1
KY465051.1
KY465052.1
KY465053.1
KY465054.1
KY465055.1
KY465056.1
KY465057.1
KY465058.1
KY465059.1
KY465060.1
KY465061.1
KY465062.1
KY465063.1
KY465064.1
KY465065.1
KY465066.1
KY465067.1
KY465068.1
KY465069.1
KY465070.1
KY465071.1
KY465072.1
KY465073.1
KY465074.1
KY465075.1
KY465076.1
KY465077.1
KY465078.1
KY465079.1
KY465080.1
KY465081.1
KY465082.1
KY465083.1
KY465084.1
KY465085.1
KY465086.1
KY465087.1
KY465088.1
KY465089.1
KY465090.1
KY465091.1
KY465092.1
KY465093.1
KY465094.1
KY465095.1
KY465096.1
KY465097.1
KY465098.1
KY465099.1
KY465100.1
KY465101.1
KY465102.1
KY465103.1
KY465104.1
KY465105.1
KY465106.1
KY465107.1
KY465108.1
KY465109.1
KY465110.1
KY465111.1
KY465112.1
KY465113.1
KY465114.1
KY465115.1
KY465116.1
KY465117.1
KY465118.1
KY465119.1
KY465120.1
KY465121.1
KY465122.1
KY465123.1
KY465124.1
KY465125.1
KY465126.1
KY465127.1
KY465128.1
KY465129.1
KY465130.1
KY465131.1
KY465132.1
KY465133.1
KY465134.1
KY465135.1
KY465136.1
KY465137.1
KY465138.1
KY465139.1
KY465140.1
KY465141.1
KY465142.1
KY465143.1
KY465144.1
KY465145.1
KY465146.1
KY465147.1
KY465148.1
KY465149.1
KY465150.1
KY465151.1
KY465152.1
KY465153.1
KY465154.1
KY465155.1
KY465156.1
KY465157.1
KY465158.1
KY465159.1
KY465160.1
KY465161.1
KY465162.1
KY465163.1
KY465164.1
KY465165.1
KY465166.1
KY465167.1
KY465168.1
KY465169.1
KY465170.1
KY465171.1
KY465172.1
KY465173.1
KY465174.1
KY465175.1
KY465176.1
KY465177.1
KY465178.1
KY465179.1
KY465180.1
KY465181.1
KY465182.1
KY465183.1
KY465184.1
KY465185.1
KY465186.1
KY465187.1
KY465188.1
KY465189.1
KY465190.1
KY465191.1
KY465192.1
KY465193.1
KY465194.1
KY465195.1
KY465196.1
KY465197.1
KY465198.1
KY465199.1
KY465200.1
KY465201.1
KY465202.1
KY465203.1
KY465204.1
KY465205.1
KY465206.1
KY465207.1
KY465208.1
KY465209.1
KY465210.1
KY465211.1
KY465212.1
KY465213.1
KY465214.1
KY465215.1
KY465216.1
KY465217.1
KY465218.1
KY465219.1
KY465220.1
KY465221.1
KY465222.1
KY465223.1
KY465224.1
KY465225.1
KY465226.1
KY465227.1
KY465228.1
KY465229.1
KY465230.1
KY465231.1
KY465232.1
KY465233.1
KY465234.1
KY465235.1
KY465236.1
KY465237.1
KY465238.1
KY465239.1
KY465240.1
KY465241.1
KY465242.1
KY465243.1
KY465244.1
KY465245.1
KY465246.1
KY465247.1
KY465248.1
KY465249.1
KY465250.1
KY465251.1
KY465252.1
KY465253.1
KY465254.1
KY465255.1
KY465256.1
KY465257.1
KY465258.1
KY465259.1
KY465260.1
KY465261.1
KY465262.1
KY465263.1
KY465264.1
KY465265.1
KY465266.1
KY465267.1
KY465268.1
KY465269.1
KY465270.1
KY465271.1
KY465272.1
KY465273.1
KY465274.1
KY465275.1
KY465276.1
KY465277.1
KY465278.1
KY465279.1
KY465280.1
KY465281.1
KY465282.1
KY465283.1
KY465284.1
KY465285.1
KY465286.1
KY465287.1
KY465288.1
KY465289.1
KY465290.1
KY465291.1
KY465292.1
KY465293.1
KY465294.1
KY465295.1
KY465296.1
KY465297.1
KY465298.1
KY465299.1
KY465300.1
KY465301.1
KY465302.1
KY465303.1
KY465304.1
KY465305.1
KY465306.1
KY465307.1
KY465308.1
KY465309.1
KY465310.1
KY465311.1
KY465312.1
KY465313.1
KY465314.1
KY465315.1
KY465316.1
KY465317.1
KY465318.1
KY465319.1
KY465320.1
KY465321.1
KY465322.1
KY465323.1
KY465324.1
KY465325.1
KY465326.1
KY465327.1
KY465328.1
KY465329.1
KY465330.1
KY465331.1
KY465332.1
KY465333.1
KY465334.1
KY465335.1
KY465336.1
KY465337.1
KY465338.1
KY465339.1
KY465340.1
KY465341.1
KY465342.1
KY465343.1
KY465344.1
KY465345.1
KY465346.1
KY465347.1
KY465348.1
KY465349.1
KY465350.1
KY465351.1
KY465352.1
KY465353.1
KY465354.1
KY465355.1
KY465356.1
KY465357.1
KY465358.1
KY465359.1
KY465360.1
KY465361.1
KY465362.1
KY465363.1
KY465364.1
KY465365.1
KY465366.1
KY465367.1
KY465368.1
KY465369.1
KY465370.1
KY465371.1
KY465372.1
KY465373.1
KY465374.1
KY465375.1
KY465376.1
KY465377.1
KY465378.1
KY465379.1
KY465380.1
KY465381.1
KY465382.1
KY465383.1
KY465384.1
KY465385.1
KY465386.1
KY465387.1
KY465388.1
KY465389.1
KY465390.1
KY465391.1
KY465392.1
KY465393.1
KY465394.1
KY465395.1
KY465396.1
KY465397.1
KY465398.1
KY465399.1
KY465400.1
KY465401.1
KY465402.1
KY465403.1
KY465404.1
KY465405.1
KY465406.1
KY465407.1
KY465408.1
KY465409.1
KY465410.1
KY465411.1
KY465412.1
KY465413.1
KY465414.1
KY465415.1
KY465416.1
KY465417.1
KY465418.1
KY465419.1
KY465420.1
KY465421.1
KY465422.1
KY465423.1
KY465424.1
KY465425.1
KY473899.1
KY473900.1
KY473901.1
KY473902.1
KY473903.1
KY473904.1
KY473905.1
KY473906.1
KY473907.1
KY473908.1
KY473909.1
KY473910.1
KY473911.1
KY473912.1
KY473913.1
KY473914.1
KY473915.1
KY473916.1
KY473917.1
KY473918.1
KY497434.1
LT854220.1
LT970918.1
LT970919.1
LT970920.1
LT970921.1
LT970922.1
LT970923.1
LT970924.1
LT970925.1
LT970926.1
LT970927.1
LT970928.1
LT970929.1
LT970930.1
LT970931.1
LT970932.1
LT970933.1
LT970934.1
LT970935.1
LT970936.1
LT970937.1
LT970938.1
LT970939.1
LT970940.1
LT970941.1
LT971379.1
LT971380.1
LT971381.1
LT971382.1
LT971383.1
LT971384.1
MF074190.1
MF074191.1
MF074192.1
MF074193.1
MF074194.1
MF074195.1
MF074196.1
MF074197.1
MF074198.1
MF074199.1
MF074200.1
MF074201.1
MF074202.1
MF074203.1
MF074204.1
MF074205.1
MF074206.1
MF074207.1
MF074208.1
MF074209.1
MF074210.1
MF074211.1
MF074212.1
MF093618.1
MF093619.1
MF093620.1
MF093621.1
MF093622.1
MF093623.1
MF093624.1
MF093625.1
MF093626.1
MF093627.1
MF093628.1
MF093629.1
MF093630.1
MF093631.1
MF093632.1
MF093633.1
MF093634.1
MF093635.1
MF093636.1
MF093637.1
MF093638.1
MF322678.1
MF322679.1
MF322680.1
MF322681.1
MF322682.1
MF322683.1
MF322684.1
MF322685.1
MF322686.1
MF322687.1
MF322688.1
MF322689.1
MF322690.1
MF322691.1
MF322692.1
MF322693.1
MF322694.1
MF322695.1
MF322696.1
MF415495.1
MF415496.1
MF415497.1
MF415498.1
MF415499.1
MF415500.1
MF415501.1
MF415502.1
MF415503.1
MF415504.1
MF415505.1
MF415506.1
MF415507.1
MF415508.1
MF415509.1
MF415510.1
MF415511.1
MF415512.1
MF415513.1
MF415514.1
MF415515.1
MF415516.1
MF415517.1
MF415518.1
MF415519.1
MF415520.1
MF415521.1
MF415522.1
MG272373.1
MG272374.1
MG272375.1
MG515242.1
MG521004.1
MG521005.1
MG521010.1
MG521011.1
MG521016.1
MG521017.1
MG521022.1
MG521023.1
MG521028.1
MG521029.1
MG521034.1
MG521035.1
MG521040.1
MG521041.1
MG521046.1
MG521047.1
MG521052.1
MG521053.1
MG521058.1
MG521059.1
MG521064.1
MG521065.1
MG521070.1
MG521071.1
MG521076.1
MG521077.1
MG521082.1
MG521083.1
MG521088.1
MG521089.1
MG521094.1
MG521095.1
MG521100.1
MG521101.1
MG521106.1
MG521107.1
MG521112.1
MG521113.1
MG521120.1
MG521121.1
MG542678.1
MG587925.1
MG587926.1
MG587927.1
MF177907.1
MF177908.1
MF177909.1
MF177910.1
MF177911.1
MF177912.1
MF177913.1
MF177914.1
MF177915.1
MF177916.1
MF177917.1
MF177918.1
MF177919.1
MF177920.1
MF177921.1
MF177922.1
MF177923.1
MF177924.1
MF177925.1
MF177926.1
MF177927.1
MF177928.1
MF177929.1
MF177930.1
MF177931.1
MF177932.1
MF177933.1
MF177934.1
MF177935.1
MF177936.1
MF177937.1
MF177938.1
MF177939.1
MF177940.1
MF177941.1
MF177942.1
MF177943.1
MF177944.1
MF177945.1
MF177946.1
MF177947.1
MF177948.1
MF177949.1
MF177950.1
MF177951.1
MF177952.1
MG706260.1
MG706261.1
MG706262.1
MG706263.1
MG706264.1
MG706265.1
MG706266.1
MG706267.1
MG706268.1
MG706269.1
MG706270.1
MG706271.1
MG706272.1
MG706273.1
MG706274.1
MG706275.1
MG706276.1
MG706277.1
MG706278.1
MG706279.1
MG706280.1
MG706281.1
MG706282.1
MG706283.1
MG706284.1
MG706285.1
MG706286.1
MG706287.1
MG706288.1
MG706289.1
MG706290.1
MG706291.1
MG706292.1
MG706293.1
MG706294.1
MG706295.1
MG706296.1
MG706297.1
MG706298.1
MG706299.1
MG706300.1
MG706301.1
MG706302.1
MG706303.1
MG706304.1
MG706305.1
MG706306.1
MG706307.1
MG706308.1
MG706309.1
MG706310.1
MG706311.1
MG706312.1
MG706313.1
MG706314.1
MG706315.1
MG706316.1
MG706317.1
MG706318.1
MG706319.1
MG706320.1
MG706321.1
MG706322.1
MG706323.1
MG706324.1
MG706325.1
MG706326.1
MG706327.1
MG706328.1
MG706329.1
MG706330.1
MG706331.1
MG706332.1
MG706333.1
MG706334.1
MG706335.1
MG706336.1
MG706337.1
MG706338.1
MG706339.1
MG706340.1
MG706341.1
MG706342.1
MG706343.1
MG706344.1
MG706345.1
MG706346.1
MG706347.1
MG706348.1
MG706349.1
MG706350.1
MG706351.1
MG706352.1
MG706353.1
MG706354.1
MG706355.1
MG706356.1
MG706357.1
MG706358.1
MG706359.1
MG706360.1
MG706361.1
MG706362.1
MG706363.1
MG706364.1
MG706365.1
MG706366.1
MG706367.1
MG706368.1
MG706369.1
MG706370.1
MG706371.1
MG706372.1
MG706373.1
MG706374.1
MG706375.1
MG706376.1
MG706377.1
MG706378.1
MG706379.1
MG706380.1
MG706381.1
MG706382.1
MG706383.1
MG706384.1
MG706385.1
MG706386.1
MG706387.1
MG706388.1
MG706389.1
MG706390.1
MG706391.1
MG706392.1
MG706393.1
MG706394.1
MG706395.1
MG706396.1
MG706397.1
MG706398.1
MG706399.1
MG706400.1
MG706401.1
MG706402.1
MG706403.1
MG706404.1
MG706405.1
MG706406.1
MG706407.1
MG706408.1
MG706409.1
MG706410.1
MG706411.1
MG706412.1
MG706413.1
MG706414.1
MG706415.1
MG706416.1
MG706417.1
MG706418.1
MG706419.1
MG706420.1
MG706421.1
MG706422.1
MG706423.1
MG706424.1
MG706425.1
MG706426.1
MG706427.1
MG706428.1
MG706429.1
MG706430.1
MG706431.1
MG706432.1
MG706433.1
MG706434.1
MG706435.1
MG706436.1
MG706437.1
MG706438.1
MG706439.1
MG706440.1
MG706441.1
MG706442.1
MG706443.1
MG753973.1
MG754207.1
5Y6Z_B
5Y6Z_C
5Y6Z_F
5Y6Z_G
6BSG_D
6BSG_R
6BSH_D
6BSH_R
6BSI_D
6BSI_R
6BSJ_D
6BSJ_R
CY264080.1
CY264088.1
CY264096.1
CY264104.1
CY264111.1
CY264119.1
CY264127.1
CY264135.1
CY264143.1
CY264151.1
CY264159.1
CY264167.1
CY264175.1
CY264183.1
CY264191.1
CY264199.1
CY264207.1
CY264215.1
CY264223.1
CY264231.1
CY264239.1
CY264247.1
CY264255.1
CY264263.1
CY264271.1
CY264279.1
CY264287.1
CY264295.1
CY264303.1
CY264311.1
CY264319.1
CY264327.1
CY264333.1
CY264341.1
CY264349.1
CY264357.1
CY264365.1
CY264373.1
CY264381.1
CY264389.1
CY264397.1
CY264405.1
CY264413.1
CY264421.1
CY264429.1
CY264437.1
CY264445.1
CY264453.1
CY264461.1
CY264469.1
CY264477.1
CY264485.1
CY264493.1
CY264501.1
CY264509.1
CY264517.1
CY264525.1
CY264533.1
CY264541.1
CY264549.1
CY264557.1
CY264565.1
CY264573.1
CY264581.1
CY264589.1
CY264597.1
CY264605.1
CY264637.1
CY264645.1
CY264653.1
CY264661.1
CY264669.1
CY264677.1
CY264685.1
CY264693.1
CY264701.1
CY264709.1
CY264717.1
CY264724.1
CY264739.1
KY780089.1
KY780090.1
KY780091.1
KY780092.1
KY780093.1
KY780094.1
KY780095.1
KY780096.1
KY780097.1
KY780098.1
KY780099.1
KY780100.1
KY780101.1
KY780102.1
KY780103.1
KY780104.1
KY780105.1
KY780106.1
KY780107.1
KY780108.1
KY780109.1
KY780110.1
KY887670.1
KY887671.1
KY906239.1
KY906240.1
KY906241.1
KY906242.1
KY906243.1
KY906244.1
KY906245.1
KY906246.1
KY906247.1
KY906248.1
KY906249.1
KY906250.1
MF066701.1
MF066702.1
MF066703.1
MF066704.1
MF066705.1
MF066706.1
MF066707.1
MF133373.1
MF133374.1
MF133375.1
MF133376.1
MF133377.1
MF503296.1
MF503297.1
MF509770.1
MF509771.1
MF543402.1
MF543403.1
MF543404.1
MF543405.1
MF543406.1
MF543407.1
MF543408.1
MF543409.1
MF543410.1
MF543411.1
MF543412.1
MF543413.1
MF543414.1
MF543415.1
MF543416.1
MF543417.1
MF543418.1
MF543419.1
MF543420.1
MF543421.1
MF543422.1
MF543423.1
MF706165.1
MG021246.1
MG099770.1
MG099771.1
MG099772.1
KY472606.1
KY886150.1
KY886151.1
KY886152.1
KY886153.1
KY886154.1
KY886155.1
KY886156.1
KY886157.1
KY886158.1
KY886159.1
KY886160.1
KY886161.1
KY886162.1
KY886163.1
KY886164.1
KY886165.1
KY886166.1
KY886167.1
KY886168.1
KY886169.1
KY886170.1
KY886171.1
KY886172.1
KY886173.1
KY886174.1
KY886175.1
KY886176.1
KY886177.1
KY886178.1
KY886179.1
KY886180.1
KY886181.1
KY886182.1
KY886183.1
KY886184.1
KY886185.1
KY886186.1
KY886187.1
KY886188.1
KY886189.1
KY886190.1
KY886191.1
KY886192.1
KY886193.1
MF351971.1
MF351972.1
MF431886.1
MF431887.1
MF431888.1
MF431889.1
MF431890.1
MF431891.1
MF431892.1
MF431893.1
MF431894.1
MF431895.1
MF431896.1
MF431897.1
MF431898.1
MF431899.1
MF431900.1
MF431901.1
MF431902.1
MF431903.1
MF431904.1
MF431905.1
MF431906.1
MF431907.1
MF431908.1
MF431909.1
MF431910.1
MF431911.1
MF431912.1
MF431913.1
MF431914.1
MF431915.1
MF431916.1
MF431917.1
MF431918.1
MF431919.1
MF431920.1
MF431921.1
MF431922.1
MF431923.1
MF431924.1
MF431925.1
MF431926.1
MF431927.1
MF431928.1
MF431929.1
MF431930.1
MF431931.1
MF431932.1
MF431933.1
MF431934.1
MF431935.1
MF431936.1
MF431937.1
MF431938.1
MF431939.1
MF431940.1
MF431941.1
MF431942.1
MF431943.1
MF431944.1
MF431945.1
MF678802.1
MF990872.1
MF990873.1
MF990874.1
MF990875.1
MF990876.1
MF990877.1
MF990878.1
MF990879.1
MF990880.1
MF990881.1
MF990882.1
MG012034.1
MG012035.1
MG012036.1
MG012037.1
MG012038.1
MG012039.1
MG012040.1
MG012041.1
MG012042.1
MG012043.1
MG012044.1
MG012045.1
MG012066.1
MG012067.1
MG012069.1
MG012071.1
MG012073.1
MG012076.1
MG012082.1
MG012083.1
MG012084.1
MG012085.1
MG012086.1
MG012087.1
MG012088.1
MG012090.1
MG012091.1
MG012094.1
MG012096.1
MG012098.1
MG012100.1
MG012101.1
MG012105.1
MG012106.1
MG012107.1
MG012109.1
MG012113.1
MG012114.1
MG012115.1
MG012117.1
MG012119.1
MG012123.1
MG012125.1
MG012128.1
MG012129.1
MG012130.1
MG012132.1
MG012133.1
MG012134.1
MG012139.1
MG012144.1
MG012145.1
MG012151.1
MG012152.1
MG012159.1
MG012165.1
MG012166.1
MG012168.1
MG012169.1
MG012171.1
MG012177.1
MG012178.1
MG012179.1
MG012180.1
MG012187.1
MG012188.1
MG012190.1
MG012194.1
MG012200.1
MG012213.1
MG012215.1
MG021173.1
MG021174.1
MG022442.1
MG022443.1
MG022444.1
MG022445.1
MG022446.1
MG022447.1
MG022448.1
MG022449.1
MG022450.1
MG022451.1
MG022452.1
MG022453.1
MG022454.1
MG022455.1
MG022456.1
MG022457.1
MG022458.1
MG022459.1
MG022460.1
MG022461.1
MG022462.1
MG022463.1
MG022464.1
MG022465.1
MG022466.1
MG022467.1
MG022468.1
MG022469.1
MG022470.1
MG022471.1
MG022472.1
MG022473.1
MG022474.1
MG022475.1
MG022476.1
MG022477.1
MG022478.1
MG022479.1
MG022480.1
MG022481.1
MG022482.1
MG022483.1
MG022484.1
MG022485.1
MG022486.1
MG022487.1
MG022488.1
MG022489.1
MG022490.1
MG022491.1
MG022492.1
MG022493.1
MG022494.1
MG022495.1
MG022496.1
MG022497.1
MG022498.1
MG022499.1
MG022500.1
MG022501.1
MG022502.1
MG022503.1
MG022504.1
MG022505.1
MG022506.1
MG022507.1
MG022508.1
MG022509.1
MG022510.1
MG022511.1
MG022512.1
MG022513.1
MG022514.1
MG022515.1
MG022516.1
MG022517.1
MG022518.1
MG022519.1
MG022520.1
MG022521.1
MG022522.1
MG022523.1
MG022524.1
MG022525.1
MG022526.1
MG022527.1
MG022528.1
MG022529.1
MG022530.1
MG022531.1
MG022532.1
MG022533.1
MG022534.1
MG022535.1
MG022536.1
MG022537.1
MG022538.1
MG022539.1
MG022540.1
MG022541.1
MG022542.1
MG022543.1
MG022544.1
MG022545.1
MG022546.1
MG022547.1
MG022548.1
MG022549.1
MG022550.1
MG022551.1
MG022552.1
MG022553.1
MG022554.1
MG022555.1
MG022556.1
MG022557.1
MG022558.1
MG022559.1
MG022560.1
MG022561.1
MG022562.1
MG022563.1
MG022564.1
MG022565.1
MG022566.1
MG022567.1
MG022568.1
MG022569.1
MG022570.1
MG022571.1
MG022572.1
MG022573.1
MG022574.1
MG022575.1
MG022576.1
MG022577.1
MG022578.1
MG022579.1
MG022580.1
MG022581.1
MG022582.1
MG022583.1
MG022584.1
MG022585.1
MG022586.1
MG022587.1
MG022588.1
MG022589.1
MG022590.1
MG022591.1
MG022592.1
MG022593.1
MG022594.1
MG022595.1
MG022596.1
MG022597.1
MG022598.1
MG022599.1
MG022600.1
MG022601.1
MG022602.1
MG022603.1
MG022604.1
MG022605.1
MG022606.1
MG022607.1
MG022608.1
MG022609.1
MG022610.1
MG022611.1
MG022612.1
MG022613.1
MG022614.1
MG022615.1
MG022616.1
MG022617.1
MG022618.1
MG022619.1
MG022620.1
MG022621.1
MG195999.1
MG196000.1
MG257768.1
MG257769.1
MG585752.1
MG585753.1
MG585754.1
MG585755.1
MG585756.1
MG585757.1
MG585758.1
MG585759.1
MG585760.1
MG585761.1
MG585762.1
MG585763.1
MG585764.1
MG585765.1
MG585766.1
MG585767.1
MG585768.1
MG585769.1
MG585770.1
MG585771.1
MG585772.1
MG585773.1
MG585774.1
MG585775.1
MG585776.1
MG585777.1
MG585778.1
MG585779.1
MG585780.1
MG585781.1
MG585782.1
MG585783.1
MG585784.1
MG585785.1
MG585786.1
MG585787.1
MG585788.1
MG585789.1
MG585790.1
MG585791.1
MG585792.1
MG585793.1
MG585794.1
MG585795.1
MG585796.1
MG585797.1
MG585798.1
MG585799.1
MG585800.1
MG585801.1
MG585802.1
MG585803.1
MG585804.1
MG585805.1
MG585806.1
MG585807.1
MG585808.1
MG585809.1
MG585810.1
MG585811.1
MG585812.1
MG585813.1
MG585814.1
MG585815.1
MG585816.1
MG585817.1
MG585818.1
MG585819.1
MG585820.1
MG585821.1
MG585822.1
MG585823.1
MG585824.1
MG585825.1
MG585826.1
MG585827.1
MG585828.1
MG585829.1
MG585830.1
MG585831.1
MG585832.1
MG585833.1
MG585834.1
MG585835.1
MG585836.1
MG585837.1
MG585838.1
MG585839.1
MG585840.1
MG585841.1
MG585842.1
MG585843.1
MG585844.1
MG585845.1
MG585846.1
MG585847.1
MG585848.1
MG585849.1
MG585850.1
MG585851.1
MG585852.1
MG585853.1
MG585854.1
MG585855.1
MG585856.1
MG585857.1
MG585858.1
MG585859.1
MG585860.1
MG585861.1
MG585862.1
MG585863.1
MG585864.1
MG585865.1
MG585866.1
MG585867.1
MG585868.1
MG585869.1
MG585870.1
MG585871.1
MG585872.1
MG585873.1
MG585874.1
MG585875.1
MG585876.1
MG585877.1
MG585878.1
MG585879.1
MG585880.1
MG585881.1
MG585882.1
MG585883.1
MG585884.1
MG585885.1
MG585886.1
MG585887.1
MG585888.1
MG585889.1
MG585890.1
MG585891.1
MG585892.1
MG585893.1
MG585894.1
MG585895.1
MG585896.1
MG585897.1
MG585898.1
MG585899.1
MG585900.1
MG585901.1
MG585902.1
MG585903.1
MG585904.1
MG585905.1
MG585906.1
MG585907.1
MG585908.1
MG585909.1
MG585910.1
MG585911.1
MG585912.1
MG585913.1
MG585914.1
MG585915.1
MG585916.1
MG585917.1
MG585918.1
MG585919.1
MG585920.1
MG585921.1
MG585922.1
MG585923.1
MG585924.1
MG585925.1
MG585926.1
MG585927.1
MG585928.1
MG585929.1
MG585930.1
MG585931.1
MG585932.1
MG585933.1
MG585934.1
MG585935.1
MG585936.1
MG585937.1
MG592278.1
MG592279.1
MG592280.1
MG592281.1
MG592282.1
MG592283.1
MG592284.1
MG592285.1
MG592287.1
MG592288.1
MG592289.1
MG592290.1
MG592291.1
MG592292.1
MG592293.1
MG592294.1
MG592295.1
MG599539.1
MG599540.1
MG599541.1
MG599542.1
MG599543.1
MG599544.1
MG599545.1
MG599546.1
MG599547.1
MG599548.1
MG599549.1
MG599550.1
MG599551.1
MG599552.1
MG599553.1
MG599636.1
MG599640.1
MG599644.1
MG599646.1
MG599651.1
MG599653.1
MG599654.1
MG599673.1
MG599676.1
MG663085.1
MG663086.1
MG663087.1
MG663088.1
MG663089.1
MG663090.1
MG663091.1
MG663092.1
MG669373.1
MG669374.1
MG669375.1
MG669376.1
MG669377.1
MG674721.1
MG674722.1
MG674723.1
MG674724.1
MG674725.1
LC360498.1
CY264056.1
CY264064.1
CY264072.1
KY315699.1
KY315700.1
KY315701.1
KY315702.1
KY315703.1
KY315704.1
KY315705.1
KY315706.1
KY315707.1
KY315708.1
KY315709.1
KY315710.1
KY315711.1
KY315712.1
KY315713.1
KY315714.1
KY315715.1
KY315716.1
KY315717.1
KY315718.1
KY315719.1
KY315720.1
KY315721.1
KY315722.1
CY263817.1
CY263821.1
CY263849.1
CY263851.1
CY263852.1
CY263874.1
CY263882.1
KU991153.1
KU991154.1
KU991155.1
KU991156.1
KU991157.1
KU991158.1
KU991159.1
KU991160.1
KU991161.1
KU991162.1
KU991163.1
KU991164.1
KY826473.1
MF092814.1
MF092815.1
MF092816.1
MF092817.1
MF092818.1
MF092819.1
MF092820.1
MF092821.1
MF092822.1
MF092823.1
MF092824.1
MF092825.1
MF092826.1
MF092827.1
MF092828.1
MF092829.1
MF092830.1
MF092831.1
MF092832.1
MF144195.1
MF144196.1
MF144197.1
MF144198.1
MF144199.1
MF144200.1
MF144201.1
MF144202.1
MF144203.1
MG542845.1
MG542846.1
MG542847.1
MG542848.1
MG542849.1
MG542850.1
MG542851.1
MG542852.1
MG542853.1
MG542854.1
MG542855.1
MG542856.1
MG542857.1
MG542858.1
MG542859.1
MG542860.1
MG542861.1
MG542862.1
MG542863.1
MG542864.1
MG542865.1
MG542866.1
MG542867.1
MG542868.1
MG542869.1
MG542870.1
MG542871.1
MG542872.1
MG542873.1
MG682575.1
MG682576.1
MG682577.1
MG682578.1
MG682579.1
MG682580.1
MG682581.1
MG682582.1
MG682583.1
MG682584.1
MG682585.1
MG682586.1
MG682587.1
MG682588.1
MG721144.1
MG721145.1
MG721146.1
MG721147.1
MG721148.1
MG721149.1
MG721150.1
MG721151.1
MG721152.1
MG721153.1
MG721154.1
MG721155.1
MG721156.1
MG737404.1
MG737405.1
MG737406.1
MG737407.1
MG737408.1
MG737409.1
MG737410.1
MG737411.1
MG737412.1
MG737413.1
MG737414.1
MG737415.1
MG737416.1
CY262846.1
CY262848.1
CY262854.1
CY262870.1
CY262880.1
CY262882.1
CY263140.1
CY263148.1
CY263156.1
CY263164.1
CY263172.1
CY263180.1
CY263188.1
CY263196.1
CY263204.1
CY263212.1
CY263219.1
CY263227.1
CY263235.1
CY263243.1
CY263251.1
CY263259.1
CY263266.1
CY263274.1
CY263282.1
CY263290.1
CY263298.1
CY263306.1
CY263314.1
CY263322.1
CY263330.1
CY263338.1
CY263346.1
CY263354.1
CY263362.1
CY263370.1
CY263378.1
CY263386.1
CY263394.1
CY263402.1
CY263410.1
MG733147.1
KT581014.1
KX609958.1
KX639153.1
KX639154.1
KX639155.1
KX639156.1
KX639157.1
KX639158.1
KX639159.1
KX639160.1
KX639161.1
KX639162.1
KX639163.1
KX639164.1
KX831100.1
KX831101.1
KX831102.1
KX831103.1
KX831104.1
KX831105.1
KX831106.1
KX831107.1
KX831108.1
KX831109.1
KX831110.1
KX831111.1
KX831112.1
KX831113.1
KX831114.1
KX831115.1
KX831116.1
KY005858.1
KY005859.1
KY005866.1
KY005867.1
KY005874.1
KY005875.1
KY086049.1
KY421783.1
KY421784.1
KY421785.1
KY421786.1
KY421787.1
KY421788.1
KY421789.1
KY421790.1
KY421791.1
KY421792.1
KY421793.1
KY421794.1
KY509042.1
KY816932.1
MF075251.1
MF075252.1
MF075253.1
MF075254.1
MF075255.1
MF075256.1
MF075257.1
MF075258.1
MF445419.1
MF445420.1
MF479446.1
MF479447.1
MF479448.1
MF479449.1
MF479450.1
MF479451.1
MF479452.1
MF479453.1
MF479454.1
MF479455.1
MF479456.1
MF479457.1
MF479458.1
MF479459.1
MF479460.1
MF479461.1
MF479462.1
MF479463.1
MF479464.1
MF479465.1
MF479466.1
MF479467.1
MF479468.1
MF479469.1
MF479470.1
MF479471.1
MF479472.1
MF479473.1
MF479474.1
MF479475.1
MF479476.1
MF479477.1
MF479478.1
MF479479.1
MF479480.1
MF479481.1
MF479482.1
MF479483.1
MF479484.1
MF479485.1
MF479486.1
MF479487.1
MF479488.1
MF479489.1
MF479490.1
MF479491.1
MF479492.1
MF479493.1
MF479494.1
MF479495.1
MF479496.1
MF479497.1
MF479498.1
MF479499.1
MF479500.1
MF479501.1
MF479502.1
MF479503.1
MF479504.1
MF479505.1
MF479506.1
MF479507.1
MF479508.1
MF479509.1
MF479510.1
MF479511.1
MF479512.1
MF479513.1
MF479514.1
MF479515.1
MF479516.1
MF479517.1
MF479518.1
MF479519.1
MF479520.1
MF479521.1
MF479522.1
MF479523.1
MF479524.1
MF479525.1
MF479526.1
MF479527.1
MF479528.1
MF479529.1
MF479530.1
MF479531.1
MF479532.1
MF479533.1
MF479534.1
MF479535.1
MF479536.1
MF479537.1
MF479538.1
MF479539.1
MF479540.1
MF479541.1
MF479542.1
MF479543.1
MF479544.1
MF479545.1
MF479546.1
MF479547.1
MF479548.1
MF479549.1
MF479550.1
MF479551.1
MF479552.1
MF479553.1
MF479554.1
MF479555.1
MF479556.1
MF479557.1
MF479558.1
MF479559.1
MF479560.1
MF479561.1
MF479562.1
MF479563.1
MF479564.1
MF479565.1
MF479566.1
MF479567.1
MF479568.1
MF479569.1
MF479570.1
MF479571.1
MF479572.1
MF479573.1
MF479574.1
MF479575.1
MF479576.1
MF479577.1
MF479578.1
MF479579.1
MF479580.1
MF479581.1
MF479582.1
MF479583.1
MF479584.1
MF479585.1
MF479586.1
MF479587.1
MF479588.1
MF479589.1
MF479590.1
MF479591.1
MF479592.1
MF479593.1
MF479594.1
MF479595.1
MF479596.1
MF479597.1
MF479598.1
MF479599.1
MF479600.1
MF479601.1
MF479602.1
MF479603.1
MF479604.1
MF479605.1
MF479606.1
MF479607.1
MF479608.1
MF479609.1
MF479610.1
MF479611.1
MF479612.1
MF479613.1
MF479614.1
MF479615.1
MF479616.1
MF479617.1
MF479618.1
MF479619.1
MF479620.1
MF479621.1
MF479622.1
MF479623.1
MF479624.1
MF479625.1
MF479626.1
MF479627.1
MF479628.1
MF479629.1
MF479630.1
MF479631.1
MF479632.1
MF479633.1
MF479634.1
MF479635.1
MF479636.1
MF479637.1
MF479638.1
MF479639.1
MF479640.1
MF479641.1
MF479642.1
MF479643.1
MF497771.1
MF497772.1
MF497773.1
MF497774.1
MF497775.1
MF581191.1
MF663763.1
MF663764.1
MF663765.1
MF663766.1
MF663767.1
MF682928.1
MF682929.1
MF682930.1
MF682931.1
MF682932.1
MF682933.1
MF682934.1
MF782853.1
MF782854.1
MF782855.1
MF804509.1
MF804510.1
MF804511.1
MF804512.1
MF804513.1
MF804514.1
MF804515.1
MG309803.1
MG309806.1
MG309811.1
MG309814.1
KF964665.1
KF964666.1
KT188788.1
KU321362.1
KU886560.1
KU886561.1
KU896803.1
KU896804.1
KU896805.1
KU896806.1
KU896807.1
KU936098.1
KU936099.1
KU991728.1
KU991729.1
KU991730.1
KU991731.1
KU991732.1
KU991733.1
KU991734.1
KU991735.1
KU991736.1
KU991737.1
KX013102.1
KX227143.1
KX388264.1
KX575737.1
KX575738.1
KX575739.1
KX575740.1
KX575741.1
KX575742.1
KX575743.1
KX575744.1
KX575745.1
KX575746.1
KX575747.1
KX575748.1
KX575749.1
KX602251.1
KX602672.1
KX652372.1
KX652373.1
KX652374.1
KX671914.1
KX671915.1
KX671916.1
KX671917.1
KX671918.1
KX671919.1
KX671920.1
KX671921.1
KX675255.1
KX675256.1
KX775420.1
KX775421.1
KX775422.1
KX775423.1
KX844624.1
KX859996.1
KX859997.1
KX859998.1
KX859999.1
KX860000.1
KX860001.1
KX860002.1
KX860003.1
KX860004.1
KX860005.1
KX860006.1
KX860007.1
KX860008.1
KX860009.1
KX860010.1
KX860011.1
KX860012.1
KX860013.1
KX860014.1
KX860015.1
KX860016.1
KX860017.1
KX860018.1
KX860019.1
KX860020.1
KX860021.1
KX860022.1
KX860023.1
KX860024.1
KX860025.1
KX860026.1
KX860027.1
KX860028.1
KX860029.1
KX860030.1
KX860031.1
KX860032.1
KX860033.1
KX860034.1
KX860035.1
KX860036.1
KX860037.1
KX860038.1
KX860039.1
KX860040.1
KX860041.1
KX860042.1
KX860043.1
KX860044.1
KX860045.1
KX860046.1
KX860047.1
KX860048.1
KX860049.1
KX860050.1
KX860051.1
KX860052.1
KX860053.1
KX860054.1
KX860055.1
KX860056.1
KX860057.1
KX860058.1
KX860059.1
KX860060.1
KX860061.1
KX860062.1
KX860063.1
KX860064.1
KX860065.1
KX860066.1
KX860067.1
KX860068.1
KX860069.1
KX860070.1
KX860071.1
KX860072.1
KX860073.1
KX860074.1
KX860075.1
KX860076.1
KX860077.1
KX860078.1
KX860079.1
KX860080.1
KX860081.1
KX860082.1
KX860083.1
KX860084.1
KX860085.1
KX860086.1
KX860087.1
KX860088.1
KX860089.1
KX860090.1
KX860091.1
KX860092.1
KX860093.1
KX860094.1
KX860095.1
KX860096.1
KX892710.1
KX892711.1
KX892712.1
KX892713.1
KX892714.1
KX892715.1
KX892716.1
KX892717.1
KX892718.1
KX892719.1
KX892720.1
KX892721.1
KX892722.1
KX892723.1
KX892724.1
KX892725.1
KX892726.1
KX892727.1
KX892728.1
KX892729.1
KX892730.1
KX892731.1
KX892732.1
KX892733.1
KX892734.1
KX892735.1
KX892736.1
KX892737.1
KX892738.1
KX892739.1
KX892740.1
KX892741.1
KX892742.1
KX892743.1
KX892744.1
KX892745.1
KX892746.1
KX892747.1
KX892748.1
KX892749.1
KX892750.1
KX892751.1
KX892752.1
KX892753.1
KX892754.1
KX892755.1
KX892756.1
KX892757.1
KX892758.1
KX892759.1
KX892760.1
KX892761.1
KX892762.1
KX892763.1
KX892764.1
KX892765.1
KX892766.1
KX892767.1
KX892768.1
KX892769.1
KX892770.1
KX892771.1
KX892772.1
KX892773.1
KX892774.1
KX892775.1
KX892776.1
KX892777.1
KX892778.1
KX892779.1
KX892780.1
KX892781.1
KX892782.1
KX892783.1
KX892784.1
KX892785.1
KX892786.1
KX892787.1
KX892788.1
KX892789.1
KX892790.1
KX892791.1
KX892792.1
KX892793.1
KX892794.1
KX892795.1
KX892796.1
KX892797.1
KX892798.1
KX892799.1
KX892800.1
KX892801.1
KX892802.1
KX892803.1
KX892804.1
KX892805.1
KX892806.1
KX892807.1
KX892808.1
KX892809.1
KX892810.1
KX892811.1
KX892812.1
KX892813.1
KX892814.1
KX892815.1
KX892816.1
KX892817.1
KX892818.1
KX892819.1
KX892820.1
KX892821.1
KX892822.1
KX892823.1
KX892824.1
KX892825.1
KX892826.1
KX892827.1
KX892828.1
KX892829.1
KX892830.1
KX892831.1
KX892832.1
KX892833.1
KX892834.1
KX892835.1
KX892836.1
KX892837.1
KX892838.1
KX892839.1
KX892840.1
KX892841.1
KX892842.1
KX892843.1
KX892844.1
KX892845.1
KX892846.1
KX892847.1
KX892848.1
KX892849.1
KX892850.1
KX892851.1
KX892852.1
KX892853.1
KX892854.1
KX892855.1
KX892856.1
KX892857.1
KX892858.1
KX892859.1
KX892860.1
KX892861.1
KX892862.1
KX892863.1
KX892864.1
KX892865.1
KX892866.1
KX892867.1
KX892868.1
KX892869.1
KX892870.1
KX892871.1
KX892872.1
KX892873.1
KX892874.1
KX892875.1
KX892876.1
KX892877.1
KX892878.1
KX892879.1
KX892880.1
KX892881.1
KX892882.1
KX892883.1
KX892884.1
KX892885.1
KX892886.1
KX892887.1
KX892888.1
KX892889.1
KX892890.1
KX892891.1
KX892892.1
KX892893.1
KX892894.1
KX892895.1
KX892896.1
KX892897.1
KX892898.1
KX892899.1
KX892900.1
KX892901.1
KX892902.1
KX892903.1
KX892904.1
KX892905.1
KX892906.1
KX892907.1
KX892908.1
KX892909.1
KX892910.1
KX892911.1
KX892912.1
KX892913.1
KX892914.1
KX892915.1
KX892916.1
KX892917.1
KX892918.1
KX892919.1
KX892920.1
KX892921.1
KX892922.1
KX892923.1
KX892924.1
KX892925.1
KX892926.1
KX892927.1
KX892928.1
KX892929.1
KX892930.1
KX892931.1
KX892932.1
KX892933.1
KX892934.1
KX892935.1
KX892936.1
KX892937.1
KX892938.1
KX892939.1
KX892940.1
KX892941.1
KX892942.1
KX892943.1
KX892944.1
KX892945.1
KX892946.1
KX892947.1
KX892948.1
KX892949.1
KX892950.1
KX892951.1
KX892952.1
KX892953.1
KX892954.1
KX892955.1
KX892956.1
KX892957.1
KX892958.1
KX892959.1
KX892960.1
KX892961.1
KX892962.1
KX892963.1
KX892964.1
KX892965.1
KX892966.1
KX892967.1
KX892968.1
KX892969.1
KX892970.1
KX892971.1
KX892972.1
KX892973.1
KX892974.1
KX892975.1
KX892976.1
KX892977.1
KX892978.1
KX892979.1
KX892980.1
KX892981.1
KX892982.1
KX892983.1
KX892984.1
KX892985.1
KX892986.1
KX892987.1
KX892988.1
KX892989.1
KX892990.1
KX892991.1
KX892992.1
KX892993.1
KX892994.1
KX892995.1
KX892996.1
KX892997.1
KX892998.1
KX892999.1
KX893000.1
KX893001.1
KX893002.1
KX893003.1
KX893004.1
KX893005.1
KX893006.1
KX893007.1
KX893008.1
KX893009.1
KX893010.1
KX893011.1
KX893012.1
KX893013.1
KX893014.1
KX893015.1
KX893016.1
KX893017.1
KX893018.1
KX893019.1
KX893020.1
KX893021.1
KX893022.1
KX893023.1
KX893024.1
KX893025.1
KX893026.1
KX893027.1
KX893028.1
KX893029.1
KX893030.1
KX893031.1
KX893032.1
KX893033.1
KX893034.1
KX893035.1
KX893036.1
KX893037.1
KX893038.1
KX893039.1
KX893040.1
KX893041.1
KX893042.1
KX893043.1
KX893044.1
KX893045.1
KX893046.1
KX893047.1
KX893048.1
KX893049.1
KX893050.1
KX893051.1
KX893052.1
KX893053.1
KX893054.1
KX893055.1
KX893056.1
KX893057.1
KX893058.1
KX893059.1
KX893060.1
KX893061.1
KX893062.1
KX893063.1
KX893064.1
KX893065.1
KX893066.1
KX893067.1
KX893068.1
KX893069.1
KX893070.1
KX893071.1
KX893072.1
KY176717.1
KY176718.1
KY176719.1
KY176720.1
KY176721.1
KY176722.1
KY176723.1
KY176724.1
KY176725.1
KY176726.1
KY176727.1
KY176728.1
KY176729.1
KY176730.1
KY176731.1
KY176732.1
KY176733.1
KY176734.1
KY176735.1
KY176736.1
KY234155.1
KY234156.1
KY234158.1
KY234159.1
KY234160.1
KY234161.1
KY234162.1
KY234163.1
KY234164.1
KY234165.1
KY234166.1
KY234167.1
KY234168.1
KY234183.1
KY234184.1
KY234185.1
KY234186.1
KY234187.1
KY234188.1
KY234189.1
KY234190.1
KY234191.1
KY234192.1
KY234193.1
KY234194.1
KY234195.1
KY234196.1
KY234197.1
KY234198.1
KY341933.1
KY341934.1
KY341941.1
KY341942.1
KY341949.1
KY341950.1
KY341957.1
KY341958.1
KY341965.1
KY341966.1
KY341973.1
KY341974.1
KY341981.1
KY341982.1
KY341989.1
KY341990.1
KY341997.1
KY341998.1
KY342005.1
KY342006.1
KY342013.1
KY342014.1
KY342021.1
KY342022.1
KY342029.1
KY342030.1
KY342037.1
KY342038.1
KY342045.1
KY342046.1
KY342053.1
KY342054.1
KY342061.1
KY342062.1
KY342069.1
KY342070.1
KY342077.1
KY342078.1
KY342085.1
KY342086.1
KY342093.1
KY342094.1
KY342101.1
KY342102.1
KY342109.1
KY342110.1
KY342117.1
KY342118.1
KY342125.1
KY342126.1
KY342133.1
KY342134.1
KY342141.1
KY342142.1
KY342149.1
KY342150.1
KY342157.1
KY342158.1
KY342165.1
KY342166.1
KY342173.1
KY342174.1
KY342181.1
KY342182.1
KY342189.1
KY342190.1
KY342197.1
KY342198.1
KY342205.1
KY342206.1
KY342210.1
KY342213.1
KY342214.1
KY342217.1
KY342218.1
KY342223.1
KY342224.1
KY342230.1
KY342231.1
KY342238.1
KY342239.1
KY342246.1
KY342247.1
KY342254.1
KY342255.1
KY342257.1
KY342264.1
KY342265.1
KY342272.1
KY342273.1
KY347740.1
KY347748.1
KY347756.1
KY347764.1
KY347772.1
KY347780.1
KY347787.1
KY347788.1
KY358056.1
KY358057.1
KY358058.1
KY358059.1
KY368382.1
KY368383.1
KY368384.1
KY368385.1
KY368386.1
KY368387.1
KY369960.1
KY369961.1
KY369962.1
KY369963.1
KY369964.1
KY369965.1
KY369966.1
KY369970.1
KY369971.1
KY369972.1
KY369973.1
KY369974.1
KY369975.1
KY369976.1
KY369977.1
KY369978.1
KY369979.1
KY369980.1
KY369981.1
KY369982.1
KY369983.1
KY369984.1
KY369985.1
KY369986.1
KY369987.1
KY369988.1
KY369989.1
KY369990.1
KY369991.1
KY369992.1
KY369993.1
KY369994.1
KY369995.1
KY369996.1
KY369997.1
KY369998.1
KY369999.1
KY370000.1
KY370001.1
KY370002.1
KY370003.1
KY370004.1
KY370005.1
KY370006.1
KY370007.1
KY370008.1
KY370009.1
KY370010.1
KY370011.1
KY370012.1
KY370013.1
KY370014.1
KY370015.1
KY370016.1
KY370017.1
KY370018.1
KY370019.1
KY370020.1
KY370021.1
KY370022.1
KY370023.1
KY370024.1
KY370055.1
KY370056.1
KY370057.1
KY370058.1
KY370059.1
KY370060.1
KY370061.1
KY370062.1
KY370063.1
KY370064.1
KY370065.1
KY370066.1
KY370067.1
KY370068.1
KY370069.1
KY370070.1
KY370071.1
KY370072.1
KY370073.1
KY370074.1
KY370075.1
KY370076.1
KY370077.1
KY370078.1
KY370079.1
KY370080.1
KY370081.1
KY370082.1
KY370083.1
KY370084.1
KY370085.1
KY370086.1
KY370087.1
KY370088.1
KY370089.1
KY370090.1
KY399948.1
KY399949.1
KY399950.1
KY399951.1
KY399952.1
KY399953.1
KY399954.1
KY399955.1
KY399956.1
KY399957.1
KY399958.1
KY419229.1
KY419230.1
KY419231.1
KY419232.1
KY419233.1
KY419234.1
KY419235.1
KY419236.1
KY419237.1
KY419238.1
KY419239.1
KY419240.1
KY419241.1
KY419242.1
KY419243.1
KY419244.1
KY419245.1
KY419246.1
KY419247.1
KY419248.1
KY419249.1
KY419250.1
KY419251.1
KY419252.1
KY419253.1
KY419254.1
KY419255.1
KY419256.1
KY419257.1
KY419258.1
KY419259.1
KY419260.1
KY419261.1
KY419262.1
KY419263.1
KY419264.1
KY419265.1
KY419266.1
KY419267.1
KY419268.1
KY419269.1
KY419270.1
KY419271.1
KY419272.1
KY419273.1
KY419274.1
KY419275.1
KY419276.1
KY419277.1
KY419278.1
KY419279.1
KY419280.1
KY419281.1
KY419282.1
KY419283.1
KY419284.1
KY419285.1
KY419286.1
KY419287.1
KY419288.1
KY419289.1
KY419290.1
KY419291.1
KY419292.1
KY419293.1
KY419294.1
KY419295.1
KY419296.1
KY419297.1
KY419298.1
KY419299.1
KY419300.1
KY419301.1
KY419302.1
KY419303.1
KY419304.1
KY419305.1
KY419306.1
KY419307.1
KY419308.1
KY419309.1
KY419310.1
KY419311.1
KY419312.1
KY419313.1
KY419314.1
KY419315.1
KY419316.1
KY419317.1
KY419318.1
KY419319.1
KY419320.1
KY419321.1
KY419322.1
KY419323.1
KY419324.1
KY419325.1
KY419326.1
KY419327.1
KY419328.1
KY419329.1
KY419330.1
MF104558.1
MF104559.1
MF104560.1
MF104561.1
MF104562.1
MF104563.1
MF104564.1
MF104565.1
MF104566.1
MF104567.1
MF104568.1
MF104569.1
MF104570.1
MF104571.1
MF104572.1
MF104573.1
MF104574.1
MF104575.1
MF104576.1
MF104577.1
MF104578.1
MF104579.1
MF104580.1
MF104581.1
MF104582.1
MF104583.1
MF104584.1
MF104585.1
MF104586.1
MF104587.1
MF104588.1
MF104589.1
MF104590.1
MF104591.1
MF104592.1
MF104593.1
MF104594.1
MF104595.1
MF104596.1
MF104597.1
MF104598.1
MF104599.1
MF104600.1
MF104601.1
MF104602.1
MF104603.1
MF104604.1
MF104605.1
MF104606.1
MF104607.1
MF104608.1
MF104609.1
MF104610.1
MF104611.1
MF104612.1
MF104613.1
MF104614.1
MF104615.1
MF104616.1
MF104617.1
MF104618.1
MF104619.1
MF104620.1
MF104621.1
MF104622.1
MF104623.1
MF104624.1
MF104625.1
MF104626.1
MF104627.1
MF104628.1
MF104629.1
MF104630.1
MF104631.1
MF104632.1
MF104633.1
MF104634.1
MF104635.1
MF104636.1
MF104637.1
MF104638.1
MF104639.1
MF104640.1
MF104641.1
MF104642.1
MF104643.1
MF104644.1
MF104645.1
MF104646.1
MF104647.1
MF104648.1
MF104649.1
MF104650.1
MF104651.1
MF104652.1
MF104653.1
MF173116.1
MF173137.1
MF173196.1
MF173209.1
MF173240.1
MF173243.1
MF173295.1
MF173318.1
MF173336.1
MF173339.1
MF173356.1
MF173357.1
KF152950.1
KF152951.1
KF152952.1
KF152953.1
KJ198837.1
KJ198840.1
KX695179.1
KY402015.1
KY684299.1
KY684307.1
KY684315.1
KY684323.1
KY684331.1
KY684339.1
KY684346.1
KY684347.1
KY684354.1
KY684355.1
KJ907490.1
KJ907491.1
KJ907650.1
KJ907651.1
KJ000132.1
KJ000133.1
KT366472.1
KT366473.1
KT366474.1
KT366475.1
KT366476.1
KT366477.1
KT366478.1
KT366479.1
KT366480.1
KT366481.1
KT366482.1
KT366483.1
KT366484.1
KT366485.1
KT366486.1
KT366487.1
KT366488.1
KT366489.1
KT366490.1
KT366512.1
KT366513.1
KT366514.1
KT366515.1
KT366516.1
KT366517.1
KT366518.1
KT366519.1
KT366520.1
KT366521.1
KT366522.1
KT366523.1
KT366524.1
KT366525.1
KT366526.1
KT366527.1
KT366528.1
KT366529.1
KT366530.1
KT366531.1
KT366532.1
KT366533.1
KT366534.1
KT366535.1
KT366536.1
KT366537.1
KT366538.1
KT366539.1
KT366540.1
KT366541.1
KT366542.1
KT366543.1
KT366544.1
KT366545.1
KT366546.1
KT366547.1
KT366548.1
KT366549.1
KT366550.1
KT366551.1
KT366552.1
KT366553.1
KT366554.1
KT366555.1
KT366556.1
KT366557.1
KT366558.1
KT366559.1
KT366560.1
KT366561.1
KT366562.1
KT366563.1
KT366564.1
KT366565.1
KT366566.1
KT366567.1
KT366568.1
KT366569.1
KT366570.1
KT366571.1
KT366572.1
KT366573.1
KT366574.1
KT366575.1
KT366576.1
KT366577.1
KT366578.1
KT366579.1
KT366580.1
KT366581.1
KT366582.1
KT366583.1
KT366584.1
KT366585.1
KT366586.1
KT366587.1
KT366588.1
KT366589.1
KT366590.1
KT366591.1
KT366592.1
KT366593.1
KT366594.1
KT366595.1
KT366596.1
KT366597.1
KT366598.1
KT366599.1
KT366600.1
KT366601.1
KT366602.1
KT366603.1
KT366604.1
KT366605.1
KT366606.1
KT366607.1
KT366608.1
KT366609.1
KT366610.1
KT366611.1
KT366612.1
KT366613.1
KT366614.1
KT366615.1
KT366616.1
KT366617.1
KT366618.1
KT366619.1
KT366620.1
KT366621.1
KT366622.1
KT366623.1
KT366624.1
KT366625.1
KT366626.1
KT366627.1
KT366628.1
KT366629.1
KT366630.1
KT366631.1
KT366632.1
KT366633.1
KT366634.1
KT366635.1
KT366636.1
KT366637.1
KT366638.1
KT366639.1
KT366640.1
KT366641.1
KT366642.1
KT366643.1
KT366644.1
KT366645.1
KT366646.1
KT366647.1
KT366648.1
KT366649.1
KT366650.1
KT366651.1
KT366652.1
KT366653.1
KT366654.1
KT366655.1
KT366656.1
KT366657.1
KT366658.1
KT366659.1
KT366660.1
KT366661.1
KT366662.1
KT366663.1
KT366664.1
KT366665.1
KT366666.1
KT366667.1
KT366668.1
KT366669.1
KT366670.1
KT366671.1
KT366672.1
KT366673.1
KT366674.1
KT366675.1
KT366676.1
KT366677.1
KT366678.1
KT366679.1
KT366680.1
KT366681.1
KT366682.1
KT366683.1
KT366684.1
KT366685.1
KT366686.1
KT366687.1
KT366688.1
KT366689.1
KT366690.1
KT366691.1
KT366692.1
KT366693.1
KT366694.1
KT366695.1
KT366696.1
KT366697.1
KT366698.1
KT366699.1
KT366700.1
KT366701.1
KT366702.1
KT366703.1
KT366704.1
KT366705.1
KT366706.1
KT366707.1
KT366708.1
KT366709.1
KT366710.1
KT366711.1
KT366712.1
KT366713.1
KT366714.1
KT366715.1
KT366716.1
KT366717.1
KT366718.1
KT366719.1
KT366720.1
KY273143.1
KY273144.1
KY273145.1
KY273146.1
KY273147.1
KY273148.1
KY273149.1
KY273150.1
KY273151.1
KY273152.1
KY273153.1
KY273154.1
KY273155.1
KY273156.1
KY273157.1
KY273158.1
KY273159.1
KY273160.1
KY273161.1
KY273162.1
KY273163.1
KY273164.1
KY273165.1
KY273166.1
KY273167.1
KY273168.1
KY273169.1
KY273170.1
KY273171.1
KY273172.1
KY273173.1
KY273174.1
KY273175.1
KY273176.1
KY273177.1
KY273178.1
KY273179.1
KY273180.1
KY273181.1
KY273182.1
KY273183.1
KY273184.1
KY273185.1
KY273186.1
KY273187.1
KY273188.1
KY273189.1
KY273190.1
KY273191.1
KY273192.1
KY273193.1
KY273194.1
KY273195.1
KY273196.1
KY273197.1
KY273198.1
KY273199.1
KY273200.1
KY273201.1
KY273202.1
KY273203.1
KY273204.1
KY273205.1
KY273206.1
KY273207.1
KY273208.1
KY273209.1
KY273210.1
KY273211.1
KY273212.1
KY273213.1
KY273214.1
KY273215.1
KY273216.1
KY273217.1
KY273218.1
KY273219.1
KY273220.1
KY273221.1
KY273222.1
KY273223.1
KY273224.1
KY273225.1
KY273226.1
KY273227.1
KY273228.1
KY273229.1
KY273230.1
KY273231.1
KY273232.1
KY273233.1
KY273234.1
KY273235.1
KY273236.1
KY273237.1
KY273238.1
KY273239.1
KY273240.1
KY273241.1
KY273242.1
KY273243.1
KY273244.1
KY753447.1
KY753448.1
KY753449.1
KY753450.1
KY753451.1
KY753452.1
KY753453.1
KY753454.1
KY753455.1
KY753456.1
KY753457.1
KY753458.1
KY753459.1
KY753460.1
KY753461.1
KY753462.1
KY753463.1
KY753464.1
KY753465.1
KY753466.1
KY753467.1
KY753468.1
KY753469.1
KY753470.1
KY753471.1
KY753472.1
KY753473.1
KY753474.1
KY753475.1
KY753476.1
KY936873.1
KY936874.1
KY936875.1
KY936876.1
KY936877.1
KY936878.1
KY936879.1
KY936880.1
KY936881.1
KY936882.1
KY936883.1
KY936884.1
KY936885.1
LC019769.1
LC159539.1
LC308992.1
LC308993.1
LC309000.1
LC309001.1
LC309008.1
LC309009.1
MF162729.1
MF474334.1
MF474335.1
MG431973.1
MG431974.1
MG720821.1
MG721008.1
MG721553.1
MG721556.1
MG722680.1
KX094981.1
KX094982.1
KX094983.1
KX094984.1
KY491004.1
KY491005.1
KY491006.1
KY491007.1
KY497222.1
KY497223.1
KY497224.1
KY497225.1
KY497226.1
KY497227.1
KY497228.1
KY497229.1
KY497230.1
KY499094.1
KY499095.1
KY499096.1
KY499097.1
KY499098.1
KY499099.1
KY499100.1
KY499101.1
KY499102.1
KY499103.1
KY499104.1
KY499105.1
KY499106.1
KY499107.1
KY499108.1
KY499109.1
KY499110.1
KY499111.1
KY499112.1
KY499113.1
KY499114.1
KY499115.1
KY499116.1
KY499117.1
KY499118.1
KY499119.1
KY499120.1
KY499121.1
KY499122.1
KY499123.1
KY499124.1
KY499125.1
KY499126.1
KY499127.1
KY499128.1
KY499129.1
KY499130.1
KY499131.1
KY499132.1
KY499133.1
KY499134.1
KY499135.1
KY499136.1
KY499137.1
KY499138.1
KY499139.1
KY499140.1
KY499141.1
KY499142.1
KY514413.1
KY514414.1
KY514415.1
KY514416.1
KY514417.1
KY514418.1
KY523103.1
KY569296.1
KY569297.1
KY624838.1
KY624839.1
KY624840.1
KY624841.1
KY624842.1
KY624843.1
KY624844.1
KY624845.1
KY624846.1
KY624847.1
KY624848.1
KY929378.1
KY929379.1
KY929380.1
KY929381.1
KY929382.1
KY929383.1
KY929384.1
KY929385.1
KY929386.1
KY929387.1
KY929388.1
KY929389.1
KY929390.1
KY929391.1
KY929392.1
KY929393.1
KY929394.1
KY929395.1
KY929396.1
KY929397.1
KY929398.1
KY929399.1
KY929400.1
KY929401.1
KY929402.1
KY963417.1
KY963418.1
KY963419.1
KY982843.1
LC306909.1
LC306910.1
LC306917.1
LC306918.1
LC306925.1
LC306926.1
LZ218169.1
LZ218832.1
LZ218833.1
LZ218834.1
LZ218835.1
LZ218836.1
LZ218837.1
LZ218839.1
LZ218840.1
LZ218866.1
LZ218867.1
LZ218956.1
LZ220376.1
LZ220377.1
LZ220378.1
LZ220379.1
LZ220380.1
LZ220381.1
LZ220382.1
LZ220383.1
LZ220388.1
LZ220389.1
LZ220390.1
LZ220391.1
LZ220392.1
LZ220393.1
LZ220394.1
LZ220395.1
LZ220396.1
LZ220397.1
LZ220398.1
LZ220399.1
LZ220400.1
LZ220401.1
LZ220402.1
LZ220403.1
LZ220404.1
LZ220405.1
LZ220406.1
LZ220407.1
LZ220408.1
LZ220409.1
LZ220410.1
LZ220411.1
LZ221409.1
LZ227056.1
LZ227065.1
LZ227078.1
LZ229976.1
LZ229977.1
LZ229978.1
MF351609.1
MF351610.1
MF351611.1
MF351612.1
MF375642.1
MF375643.1
MF375644.1
MF375645.1
MF375646.1
MF375647.1
MF375648.1
MF375649.1
MF375650.1
MF375651.1
MF375652.1
MF375653.1
MF375654.1
MF375655.1
MF375656.1
MF375657.1
MF375658.1
MF375659.1
MF375660.1
MF375661.1
MF375662.1
MF375663.1
MF375664.1
MF375665.1
MF375666.1
MF375667.1
MF375668.1
MF375669.1
MF375670.1
MF375671.1
MF375672.1
MF375673.1
MF375674.1
MF375675.1
MF375676.1
MF375677.1
MF375678.1
MF375679.1
MF375680.1
MF375681.1
MF375682.1
MF375683.1
MF375684.1
MF375685.1
MF375686.1
MF375687.1
MF375688.1
MF375689.1
MF375690.1
MF375691.1
MF375692.1
MF375693.1
MF375694.1
MF375695.1
MF375696.1
MF375697.1
MF375698.1
MF375699.1
MF375700.1
MF375701.1
MF375702.1
MF375703.1
MF375704.1
MF375705.1
MF375706.1
MF375707.1
MF375708.1
MF375709.1
MF375710.1
MF375711.1
MF375712.1
MF375713.1
MF375714.1
MF375715.1
MF375716.1
MF375717.1
MF375718.1
MF375719.1
MF375720.1
MF375721.1
MF434049.1
MF434050.1
MF464869.1
MF464870.1
MF464871.1
MF464872.1
MF464873.1
MF464874.1
MF464875.1
MF464876.1
MF464877.1
MF464878.1
MF464879.1
MF464880.1
MF464881.1
MF464882.1
MF464883.1
MF464884.1
MF464885.1
MF464886.1
MF464887.1
MF464888.1
MF464889.1
MF464890.1
MF464891.1
MF464893.1
MF464894.1
MF464895.1
MF464896.1
MF464897.1
MF464898.1
MF464899.1
MF464900.1
MF464901.1
MF464902.1
MF464903.1
MF464904.1
MF464905.1
MF464906.1
MF464907.1
MF464908.1
MF464909.1
MF464910.1
MF464911.1
MF464912.1
MF464913.1
MF464914.1
MF464915.1
MF464916.1
MF464917.1
MF464918.1
MF464919.1
MF464920.1
MF464921.1
MF464922.1
MF464923.1
MF464924.1
MF464925.1
MF464926.1
MF464927.1
MF464928.1
MF464929.1
MF464930.1
MF464931.1
MF464932.1
MF464933.1
MF464934.1
MF464935.1
MF464936.1
MF539617.1
MF579002.1
MF579003.1
MF579004.1
MF579005.1
MF579006.1
MF579007.1
MF579008.1
MF579009.1
MF579010.1
MF579011.1
MF579012.1
MF579014.1
MF579015.1
MF579016.1
MF579017.1
MF579018.1
MF579019.1
MF579020.1
MF579021.1
MF579022.1
MF579023.1
MF579024.1
MF579025.1
MF579026.1
MF579027.1
MF579028.1
MF579029.1
MF579030.1
MF579031.1
MF579032.1
MF579033.1
MF579034.1
MF579035.1
MF579036.1
MF579037.1
MF579038.1
MF579039.1
MF579040.1
MF579041.1
MF579042.1
MF579043.1
MF579044.1
MF579045.1
MF579046.1
MF579047.1
MF579054.1
MF579055.1
MF579056.1
MF579057.1
MF579058.1
MF579059.1
MF579060.1
MF579061.1
MF579062.1
MF579063.1
MF579064.1
MF579065.1
MF579066.1
MF579067.1
MF579068.1
MF579069.1
MF579070.1
MF579071.1
MF579072.1
MF579073.1
MF579074.1
MF579075.1
MF579076.1
MF579077.1
MF579078.1
MF579079.1
MF579080.1
MF579081.1
MF579082.1
MF579083.1
MF579084.1
MF579085.1
MF579086.1
MF579087.1
MF579088.1
MF579089.1
MF579090.1
MF579091.1
MF579092.1
MF579093.1
MF579094.1
MF579095.1
MF579096.1
MF579097.1
MF579098.1
MF579099.1
MF579100.1
MF579101.1
MF579102.1
MF579103.1
MF579104.1
MF579105.1
MF579106.1
MF579107.1
MF579108.1
MF579109.1
MF579110.1
MF579111.1
MF579112.1
MF579113.1
MF579114.1
MF579115.1
MF579116.1
MF579117.1
MF579118.1
MF579119.1
MF579120.1
MF579121.1
MF579122.1
MF579123.1
MF579124.1
MF579125.1
MF579126.1
MF579127.1
MF579128.1
MF579129.1
MF579130.1
MF579131.1
MF579132.1
MF579133.1
MF579134.1
MF579135.1
MF616013.1
MF616014.1
MF616015.1
MF616016.1
MF616017.1
MF616018.1
MF616019.1
MF616020.1
MF616021.1
MF616022.1
MF678791.1
MF940935.1
MF940938.1
MF940944.1
MF977322.1
MF977323.1
MG016684.1
MG016685.1
MG016686.1
MG016687.1
MG016688.1
MG016689.1
MG016690.1
MG016691.1
MG016692.1
MG016693.1
MG016694.1
MG016695.1
MG016696.1
MG016697.1
MG016698.1
MG016699.1
MG016700.1
MG016701.1
MG016702.1
MG016703.1
MG016704.1
MG016705.1
MG016706.1
MG016707.1
MG016708.1
MG020478.1
MG020479.1
MG020480.1
MG020481.1
MG020482.1
MG020483.1
MG020484.1
MG020485.1
MG020486.1
MG020487.1
MG271985.1
MG271986.1
MG271987.1
MG271988.1
MG271989.1
MG271990.1
MG271991.1
MG271992.1
MG271993.1
MG271994.1
MG271995.1
MG271996.1
MG271997.1
MG271998.1
MG271999.1
MG272000.1
MG272001.1
MG272002.1
MG272003.1
MG272004.1
MG272005.1
MG272006.1
MG272007.1
MG272008.1
MG272009.1
MG272010.1
MG272011.1
MG272012.1
MG272013.1
MG272014.1
MG272015.1
MG272016.1
MG272017.1
MG272018.1
MG272019.1
MG272020.1
MG272021.1
MG272022.1
MG272023.1
MG272024.1
MG272025.1
MG272026.1
MG272027.1
MG272028.1
MG272029.1
MG272030.1
MG272031.1
MG272032.1
MG272033.1
MG272034.1
MG272035.1
MG272036.1
MG272037.1
MG272038.1
MG272039.1
MG272040.1
MG272041.1
MG272042.1
MG272043.1
MG272044.1
MG272045.1
MG272046.1
MG272047.1
MG272048.1
MG272049.1
MG272050.1
MG272051.1
MG272052.1
MG272053.1
MG272054.1
MG272055.1
MG272056.1
MG272057.1
MG272058.1
MG272059.1
MG272060.1
MG272061.1
MG272062.1
MG272063.1
MG272064.1
MG272065.1
MG272066.1
MG272067.1
MG272068.1
MG272069.1
MG272070.1
MG272071.1
MG272072.1
MG272184.1
MG272185.1
MG272186.1
MG272187.1
MG272188.1
MG272189.1
MG272190.1
MG272191.1
MG272192.1
MG272193.1
MG272194.1
MG272195.1
MG272196.1
MG272197.1
MG272198.1
MG272199.1
MG272200.1
MG272201.1
MG272202.1
MG272203.1
MG272204.1
MG272205.1
MG272206.1
MG323530.1
MG323531.1
MG323532.1
MG323533.1
MG323534.1
MG323535.1
MG323536.1
MG334623.1
MG543072.1
MG543073.1
MG543074.1
MG543076.1
MG543077.1
MG543078.1
MG543079.1
MG543080.1
MG543081.1
MG543082.1
MG543083.1
MG543084.1
MG543085.1
MG543086.1
MG543087.1
MG543088.1
MG543089.1
MG543090.1
MG543091.1
MG543092.1
MG543093.1
MG543094.1
MG543095.1
MG543096.1
MG543097.1
MG543098.1
MG543099.1
MG543100.1
MG543101.1
MG543103.1
MG543104.1
MG543106.1
MG543107.1
MG543109.1
MG543110.1
MG543111.1
MG543112.1
MG543113.1
MG543114.1
MG543115.1
MG543116.1
MG543117.1
MG543118.1
MG543119.1
MG543120.1
MG543121.1
MG543122.1
MG543123.1
MG543124.1
MG543125.1
MG543126.1
MG543127.1
MG543128.1
MG543129.1
MG543130.1
MG543131.1
MG543132.1
MG543133.1
MG543134.1
MG543135.1
MG543136.1
MG543137.1
MG543138.1
MG543139.1
MG543140.1
MG543141.1
MG543142.1
MG543143.1
MG543144.1
MG543145.1
MG543146.1
MG543147.1
MG543148.1
MG543149.1
MG575422.1
MG575423.1
MG575424.1
MG575425.1
MG575426.1
MG575427.1
MG575428.1
MG575429.1
MG575430.1
MG575431.1
LC349307.2
LC349315.1
LC349323.1
LC349331.1
LC349339.1
LC349347.1
LC349355.1
LC349363.1
LC349371.1
LC349379.1
LC349387.1
LC349395.1
LC349403.1
LC349411.1
LC349419.1
LC349427.1
LC349435.1
LC349443.1
CY260261.1
CY260269.1
CY260277.1
CY260284.1
CY260291.1
CY260305.1
CY260313.1
CY260320.1
CY260328.1
CY260336.1
CY260344.1
CY260352.1
CY260360.1
CY260368.1
CY260375.1
CY260382.1
CY260389.1
CY260394.1
CY260401.1
CY260409.1
CY260417.1
CY260425.1
CY260431.1
CY260438.1
CY260445.1
CY260453.1
CY260461.1
CY260469.1
CY260476.1
CY260484.1
CY260492.1
CY260500.1
CY260508.1
CY260515.1
CY260523.1
CY260531.1
CY260539.1
CY260547.1
CY260555.1
CY260563.1
CY260571.1
CY260579.1
CY260587.1
CY260595.1
CY260602.1
CY260610.1
CY260618.1
CY260626.1
CY260634.1
CY260642.1
CY260650.1
CY260658.1
CY260666.1
CY260674.1
CY260682.1
CY260690.1
CY260698.1
CY260706.1
CY260714.1
CY260722.1
CY260730.1
CY260735.1
CY260743.1
CY260751.1
CY260759.1
CY260767.1
CY260775.1
CY260789.1
CY260797.1
CY260805.1
CY260813.1
CY260821.1
CY260829.1
CY260837.1
CY260845.1
CY260853.1
CY260861.1
CY260869.1
CY260877.1
CY260885.1
CY260893.1
CY260901.1
CY260909.1
CY260917.1
CY260925.1
CY260933.1
CY260941.1
CY260949.1
CY260957.1
CY260965.1
CY260973.1
CY260981.1
CY260989.1
CY260997.1
CY261005.1
CY261013.1
CY261021.1
CY261029.1
CY261037.1
CY261045.1
CY261053.1
CY261061.1
CY261069.1
CY261077.1
CY261085.1
CY261093.1
CY261101.1
CY261109.1
CY261117.1
CY261125.1
CY261133.1
CY261141.1
CY261149.1
CY261157.1
CY261165.1
CY261173.1
CY261181.1
CY261189.1
CY261197.1
CY261205.1
CY261213.1
CY261221.1
CY261229.1
CY261236.1
CY261244.1
CY261252.1
CY261260.1
CY261268.1
CY261276.1
CY261284.1
CY261292.1
CY261300.1
CY261308.1
CY261316.1
CY261324.1
CY261332.1
CY261339.1
CY261347.1
CY261355.1
CY261363.1
CY261371.1
CY261379.1
CY261387.1
CY261395.1
CY261403.1
CY261411.1
CY261419.1
CY261427.1
CY261435.1
CY261443.1
CY261451.1
CY261459.1
CY261467.1
CY261475.1
CY261483.1
CY261491.1
CY261499.1
CY261507.1
CY261515.1
CY261523.1
CY261531.1
CY261539.1
CY261547.1
CY261555.1
CY261563.1
CY261571.1
CY261579.1
CY261587.1
CY261595.1
CY261603.1
CY261611.1
CY261619.1
CY261627.1
CY261635.1
CY261643.1
CY261651.1
CY261659.1
CY261667.1
CY261675.1
CY261683.1
CY261691.1
CY261699.1
CY261707.1
CY261715.1
CY261723.1
CY261730.1
CY261738.1
CY261746.1
CY261754.1
CY261762.1
CY261770.1
CY261778.1
CY261786.1
CY261793.1
CY261801.1
CY261809.1
CY261817.1
CY261825.1
CY261830.1
CY261838.1
CY261846.1
CY261854.1
CY261862.1
CY261870.1
CY261878.1
CY261886.1
CY261894.1
CY261902.1
CY261910.1
CY261918.1
CY261926.1
CY261934.1
CY261942.1
CY261950.1
CY261958.1
CY261966.1
CY261974.1
CY261981.1
CY261989.1
CY261997.1
CY262005.1
CY262013.1
CY262021.1
CY262029.1
CY262037.1
CY262045.1
CY262053.1
CY262061.1
CY262069.1
CY262077.1
CY262085.1
LC318764.1
KY418009.1
KY418010.1
KY418011.1
KY418012.1
KY468507.1
KY468508.1
KY468509.1
KY468510.1
KY471019.1
KY471290.1
KY471291.1
KY471292.1
KY471293.1
KY473075.1
KY474512.1
KY486707.1
KY486708.1
KY486709.1
KY486710.1
KY486711.1
KY486712.1
KY498032.1
KY498033.1
KY498034.1
KY498035.1
KY498036.1
KY498037.1
KY498038.1
KY498039.1
KY498040.1
KY498041.1
KY498042.1
KY498043.1
KY498044.1
KY498045.1
KY498046.1
KY498047.1
KY498048.1
KY498049.1
KY498050.1
KY498051.1
KY498052.1
KY498053.1
KY498054.1
KY498055.1
KY498056.1
KY498057.1
KY498058.1
KY498059.1
KY498060.1
KY498061.1
KY498062.1
KY498063.1
KY498064.1
KY498065.1
KY498066.1
KY498067.1
KY498068.1
KY498069.1
KY498070.1
KY498071.1
KY498072.1
KY498073.1
KY498074.1
KY513620.1
KY513621.1
KY513622.1
KY513623.1
KY558407.1
KY558408.1
KY558409.1
KY558410.1
KY558411.1
KY558412.1
KY558413.1
KY558414.1
KY558415.1
KY558416.1
KY558417.1
KY558418.1
KY558419.1
KY558420.1
KY558421.1
KY558422.1
KY558423.1
KY558424.1
KY558425.1
KY558426.1
KY558427.1
KY558428.1
KY558429.1
KY558430.1
KY558431.1
KY558432.1
KY558433.1
KY558434.1
KY558435.1
KY558436.1
KY558437.1
KY558438.1
KY558439.1
KY558440.1
KY558441.1
KY558442.1
KY558443.1
KY558444.1
KY558445.1
KY558446.1
KY558447.1
KY558448.1
KY558449.1
KY558450.1
KY558451.1
KY558452.1
KY558453.1
KY558454.1
KY558455.1
KY558456.1
KY558457.1
KY558458.1
KY558459.1
KY558460.1
KY558461.1
KY558462.1
KY558463.1
KY558465.1
KY558466.1
KY558467.1
KY558468.1
KY558469.1
KY558470.1
KY558471.1
KY558472.1
KY558473.1
KY558474.1
KY558475.1
KY558476.1
KY558477.1
KY558478.1
KY558479.1
KY558480.1
KY558481.1
KY558482.1
KY558483.1
KY558484.1
KY558485.1
KY558486.1
KY558487.1
KY558488.1
KY558489.1
KY558490.1
KY558491.1
KY558492.1
KY558493.1
KY558494.1
KY558495.1
KY558496.1
KY558497.1
KY558498.1
KY558499.1
KY558500.1
KY558501.1
KY558502.1
KY558503.1
KY558504.1
KY558505.1
KY558506.1
KY558507.1
KY558508.1
KY558509.1
KY558510.1
KY558511.1
KY558512.1
KY558513.1
KY558514.1
KY558515.1
KY558516.1
KY558517.1
KY558518.1
KY766062.1
KY766063.1
KY814644.1
KY814645.1
KY814646.1
KY814647.1
KY814648.1
KY814649.1
KY814650.1
KY814651.1
KY814652.1
KY814653.1
KY814654.1
KY814655.1
KY814656.1
KY814657.1
KY814658.1
KY814659.1
KY814660.1
KY814661.1
KY814662.1
KY814663.1
KY814664.1
KY814665.1
KY814666.1
KY814667.1
KY814668.1
KY814669.1
KY814670.1
KY922911.1
KY922912.1
KY922913.1
KY922914.1
KY922915.1
KY922916.1
KY922917.1
KY922918.1
KY922919.1
KY922920.1
KY922921.1
KY922922.1
KY922923.1
KY922924.1
KY922925.1
KY922926.1
KY922927.1
KY922928.1
KY922929.1
KY922930.1
KY922931.1
KY922932.1
KY922933.1
KY922934.1
KY922935.1
KY922936.1
KY922937.1
KY922938.1
KY922939.1
KY922940.1
KY922941.1
KY922942.1
KY922943.1
KY922944.1
KY922945.1
KY922946.1
KY922947.1
KY922948.1
KY922949.1
KY922950.1
KY922951.1
KY922952.1
KY922953.1
KY968652.1
KY968653.1
LC318671.1
LC328258.1
LC328259.1
LC328260.1
LC328261.1
LC328262.1
LC328263.1
LC328264.1
LC328265.1
LC328266.1
LC328267.1
LC328268.1
LC328269.1
MF065942.1
MF065943.1
MF065944.1
MF065945.1
MF065946.1
MF065947.1
MF065948.1
MF153480.1
MF153481.1
MF153482.1
MF153483.1
MF153484.1
MF153485.1
MF153502.1
MF153503.1
MF153504.1
MF153505.1
MF153506.1
MF153507.1
MF153508.1
MF153509.1
MF153510.1
MF153511.1
MF153512.1
MF153513.1
MF153514.1
MF153515.1
MF153516.1
MF153517.1
MF153518.1
MF153519.1
MF153520.1
MF153521.1
MF153522.1
MF153523.1
MF153524.1
MF153525.1
MF153526.1
MF153527.1
MF153528.1
MF153529.1
MF153530.1
MF153531.1
MF153532.1
MF153533.1
MF153534.1
MF153535.1
MF153536.1
MF153537.1
MF153538.1
MF153539.1
MF153540.1
MF153541.1
MF153542.1
MF153543.1
MF153544.1
MF153545.1
MF153546.1
MF158177.1
MF158178.1
MF158179.1
MF158180.1
MF158181.1
MF158182.1
MF158183.1
MF158184.1
MF158185.1
MF158186.1
MF158187.1
MF158188.1
MF158189.1
MF158190.1
MF158191.1
MF158192.1
MF158193.1
MF158194.1
MF158195.1
MF158196.1
MF158197.1
MF158198.1
MF158199.1
MF182443.1
MF182451.1
MF182459.1
MF182460.1
MF190519.1
MF190520.1
MF190521.1
MF190522.1
MF190523.1
MF190524.1
MF190525.1
MF190526.1
MF190527.1
MF190528.1
MF190529.1
MF190530.1
MF190531.1
MF190532.1
MF190533.1
MF190534.1
MF190535.1
MF190536.1
MF190537.1
MF190538.1
MF190539.1
MF190540.1
MF190541.1
MF190542.1
MF190543.1
MF190544.1
MF190545.1
MF190546.1
MF190547.1
MF190548.1
MF190549.1
MF667689.1
MF667690.1
MF667691.1
MF667692.1
MF667693.1
MF667694.1
MF667695.1
MF667696.1
MF667697.1
MF667698.1
MF667699.1
MF667700.1
MF667701.1
MF667702.1
MF667703.1
MF667704.1
MF667705.1
MF667706.1
MF667707.1
MF667708.1
MF667709.1
MF667710.1
MF667711.1
MF667712.1
MF667713.1
MF667714.1
MF667715.1
MF667716.1
MF667717.1
MF667718.1
MF667719.1
MF667720.1
MF667721.1
MF667722.1
MF667723.1
MF667724.1
MF667725.1
MF667726.1
MF667727.1
MF667728.1
MF667729.1
MF667730.1
MF667731.1
MF667732.1
MF667733.1
MF667734.1
MF667735.1
MF667736.1
MF667737.1
MF667738.1
MF667739.1
MF667740.1
MF667741.1
MF667742.1
MF667743.1
MF667744.1
MF667745.1
MF667746.1
MF667747.1
MF667748.1
MF667749.1
MF667750.1
MF667751.1
MF667752.1
MF667753.1
MF667754.1
MF667755.1
MF667756.1
MF667757.1
MF667758.1
MF667759.1
MF667760.1
MF667761.1
MF667762.1
MF667763.1
MF667764.1
MF667765.1
MF667766.1
MF716583.1
MF716584.1
MF716585.1
MF996609.1
MF996610.1
MF996624.1
MG181236.1
MG181237.1
MG181247.1
MG181248.1
MG181258.1
MG181259.1
MG181269.1
MG181270.1
MG181280.1
MG181281.1
MG181291.1
MG181292.1
MG181302.1
MG181303.1
MG181313.1
MG181314.1
MG181324.1
MG181325.1
MG181335.1
MG181336.1
MG181346.1
MG181347.1
MG181357.1
MG181358.1
MG181368.1
MG181369.1
MG181379.1
MG181380.1
MG181390.1
MG181391.1
MG181401.1
MG181402.1
MG181412.1
MG181413.1
MG181423.1
MG181424.1
MG181434.1
MG181435.1
MG181445.1
MG181446.1
MG181456.1
MG181457.1
MG181467.1
MG181468.1
MG181478.1
MG181479.1
MG181489.1
MG181490.1
MG181500.1
MG181501.1
MG181511.1
MG181512.1
MG181522.1
MG181523.1
MG181533.1
MG181534.1
MG181544.1
MG181545.1
MG181555.1
MG181556.1
MG181566.1
MG181567.1
MG181577.1
MG181578.1
MG181588.1
MG181589.1
MG181599.1
MG181600.1
MG181610.1
MG181611.1
MG181621.1
MG181622.1
MG181632.1
MG181633.1
MG181643.1
MG181644.1
MG181654.1
MG181655.1
MG181665.1
MG181666.1
MG181676.1
MG181677.1
MG181687.1
MG181688.1
MG181698.1
MG181699.1
MG181709.1
MG181710.1
MG181720.1
MG181721.1
MG181731.1
MG181732.1
MG181742.1
MG181743.1
MG181753.1
MG181754.1
MG181764.1
MG181765.1
MG181775.1
MG181776.1
MG181786.1
MG181787.1
MG181797.1
MG181798.1
MG181808.1
MG181809.1
MG181819.1
MG181820.1
MG181830.1
MG181831.1
MG181841.1
MG181842.1
MG181852.1
MG181853.1
MG181863.1
MG181864.1
MG181874.1
MG181875.1
MG181885.1
MG181886.1
MG181896.1
MG181897.1
MG181907.1
MG181908.1
MG181918.1
MG181919.1
MG181929.1
MG181930.1
MG181940.1
MG181941.1
MG557581.1
MG572183.1
MG572184.1
KY322668.1
KY322669.1
KY440003.1
KY440004.1
KY440005.1
KY440006.1
KY440007.1
KY440008.1
KY440009.1
KY440010.1
KY440011.1
KY440012.1
KY440013.1
KY440014.1
KY440015.1
KY440016.1
KY440017.1
KY440018.1
KY440019.1
KY440020.1
KY440021.1
KY440022.1
KY440023.1
KY440024.1
KY440025.1
KY440026.1
KY440027.1
KY440028.1
KY440029.1
KY440030.1
KY440031.1
KY440032.1
KY440033.1
KY440034.1
KY440035.1
KY440036.1
KY440037.1
KY440038.1
KY440039.1
KY441641.1
KY454054.1
KY454055.1
KY454056.1
KY454057.1
KY454058.1
KY454059.1
KY454060.1
KY454061.1
KY454062.1
KY454063.1
KY454064.1
KY454065.1
KY454066.1
KY454067.1
KY454068.1
KY454069.1
KY454070.1
KY454071.1
KY454072.1
KY454073.1
KY454074.1
KY454075.1
KY454076.1
KY454077.1
KY454078.1
KY454079.1
KY454080.1
KY454081.1
KY454082.1
KY454083.1
KY454084.1
KY454085.1
KY454086.1
KY454087.1
KY454088.1
KY454089.1
KY454090.1
KY454091.1
KY454092.1
KY454093.1
KY454094.1
KY454095.1
KY454096.1
KY454097.1
KY454098.1
KY454099.1
KY454100.1
KY454101.1
KY454102.1
KY454103.1
KY454104.1
KY454105.1
KY454106.1
KY454107.1
KY454108.1
KY454109.1
KY454110.1
KY454111.1
KY454112.1
KY454113.1
KY454114.1
KY454115.1
KY454116.1
KY454117.1
KY454118.1
KY454119.1
KY454120.1
KY454121.1
KY454122.1
KY454123.1
KY454124.1
KY454125.1
KY454126.1
KY454127.1
KY454128.1
KY454129.1
KY454130.1
KY454131.1
KY454132.1
KY454133.1
KY454134.1
KY454135.1
KY454136.1
KY454137.1
KY454138.1
KY454139.1
KY454140.1
KY454141.1
KY454142.1
KY454143.1
KY454144.1
KY454145.1
KY454146.1
KY454147.1
KY454148.1
KY454149.1
KY454150.1
KY454151.1
KY454152.1
KY454153.1
KY454154.1
KY454155.1
KY454156.1
KY454157.1
KY454158.1
KY454213.1
KY454214.1
KY454215.1
KY454216.1
KY454220.1
KY454221.1
KY454223.1
KY454224.1
KY454225.1
KY454226.1
KY454233.1
KY454243.1
KY454244.1
KY454245.1
KY454246.1
KY454247.1
KY454248.1
KY454249.1
KY454264.1
KY454265.1
KY454266.1
KY454267.1
KY454268.1
KY454269.1
KY454270.1
KY454271.1
KY454272.1
KY454273.1
KY454274.1
KY454275.1
KY454276.1
KY454277.1
KY454278.1
KY454279.1
KY454280.1
KY454281.1
KY454282.1
KY454283.1
KY454284.1
KY454285.1
KY454286.1
KY454287.1
KY454288.1
KY454289.1
KY454290.1
KY454291.1
KY454292.1
KY454293.1
KY454294.1
KY454295.1
KY454296.1
KY454297.1
KY454298.1
KY454299.1
KY454300.1
KY454301.1
KY454302.1
KY454303.1
KY454304.1
KY454305.1
KY454306.1
KY454307.1
KY454308.1
KY454309.1
KY454310.1
KY454311.1
KY454312.1
KY454313.1
KY454314.1
KY454315.1
KY454316.1
KY454317.1
KY454318.1
KY454319.1
KY454320.1
KY454321.1
KY454322.1
KY454323.1
KY454324.1
KY454325.1
KY454326.1
KY454327.1
KY454328.1
KY454329.1
KY454330.1
KY454331.1
KY454332.1
KY454333.1
KY454334.1
KY454335.1
KY454336.1
KY454337.1
KY454338.1
KY454339.1
KY454340.1
KY454341.1
KY454342.1
KY454343.1
KY454344.1
KY454345.1
KY454346.1
KY454347.1
KY454348.1
KY454349.1
KY454350.1
KY454351.1
KY454352.1
KY454353.1
KY454354.1
KY454355.1
KY454356.1
KY454357.1
KY454358.1
KY454359.1
KY454360.1
KY454361.1
KY454362.1
KY454363.1
KY454364.1
KY454365.1
KY454366.1
KY454367.1
KY454368.1
KY454369.1
KY454370.1
KY454371.1
KY454372.1
KY454373.1
KY454374.1
KY454375.1
KY454376.1
KY454377.1
KY454378.1
KY454379.1
KY454380.1
KY454381.1
KY454382.1
KY454383.1
KY454384.1
KY454385.1
KY454386.1
KY454387.1
KY454388.1
KY454389.1
KY454390.1
KY454391.1
KY454392.1
KY454393.1
KY454394.1
KY454395.1
KY454396.1
KY454397.1
KY454398.1
KY454399.1
KY454400.1
KY454401.1
KY454402.1
KY460001.1
KY460002.1
KY460003.1
KY460004.1
KY460005.1
KY460006.1
KY460007.1
KY460008.1
KY460009.1
KY460010.1
KY460011.1
KY460012.1
KY460013.1
KY460014.1
KY460015.1
KY460016.1
KY460017.1
KY460018.1
KY460019.1
KY460020.1
KY460021.1
KY460022.1
KY460023.1
KY460024.1
KY460025.1
KY460026.1
KY460027.1
KY460028.1
KY460029.1
KY460030.1
KY460031.1
KY460032.1
KY460033.1
KY460034.1
KY460035.1
KY460036.1
KY460037.1
KY460038.1
KY460039.1
KY460040.1
KY460041.1
KY460042.1
KY460043.1
KY460044.1
KY460045.1
KY460046.1
KY460047.1
KY460048.1
KY460049.1
KY460050.1
KY460051.1
KY460052.1
KY460053.1
KY460054.1
KY460055.1
KY460056.1
KY460057.1
KY460058.1
KY460059.1
KY460060.1
KY460061.1
KY460062.1
KY460063.1
KY460064.1
KY460065.1
KY460066.1
KY460067.1
KY460068.1
KY460069.1
KY460070.1
KY460071.1
KY460072.1
KY460073.1
KY460074.1
KY460075.1
KY460076.1
KY460077.1
KY460078.1
KY460079.1
KY460080.1
KY460081.1
KY460082.1
KY460083.1
KY460084.1
KY460085.1
KY460086.1
KY460087.1
KY460088.1
KY460089.1
KY460090.1
KY460091.1
KY460092.1
KY460093.1
KY460094.1
KY460095.1
KY460096.1
KY460097.1
KY460098.1
KY460099.1
KY460100.1
KY460101.1
KY460102.1
KY460103.1
KY460104.1
KY460105.1
KY460106.1
KY460107.1
KY460108.1
KY460109.1
KY460110.1
KY460111.1
KY460112.1
KY460113.1
KY825741.1
KY946714.1
KY946715.1
LC312008.1
LC312009.1
LC312010.1
LC312011.1
LC312012.1
LC312013.1
LC312014.1
LC312015.1
LC312016.1
LC312017.1
LC312018.1
LC312019.1
LC312020.1
LC312021.1
LC312022.1
LC312023.1
LC312024.1
LC312025.1
LC312026.1
LC312027.1
LC312028.1
LC312029.1
LC312030.1
LC312031.1
LC312032.1
LC312033.1
LC312034.1
LC312035.1
LC312036.1
LC312037.1
LC312038.1
LC312039.1
LC312040.1
LC312041.1
LC312042.1
LC312043.1
LC312044.1
LC312045.1
LC312046.1
LC312047.1
LC312048.1
LC312049.1
LC312050.1
LC312051.1
LC312052.1
LC312053.1
LC312054.1
LC312055.1
LC312056.1
LC312057.1
LC312058.1
LC312059.1
LC312060.1
LC312061.1
LC312062.1
LC312063.1
LC312064.1
LC312065.1
LC312066.1
LC312067.1
LC312068.1
LC312069.1
LC312070.1
LC312071.1
LC312072.1
LC312073.1
LC312074.1
LC312075.1
LC312076.1
LC312077.1
LC312078.1
LC312079.1
LC312080.1
LC312081.1
LC312082.1
LC312083.1
LC312084.1
LC312085.1
LC312086.1
LC312087.1
LC312088.1
LC312089.1
LC312090.1
LC312091.1
LC312092.1
LC312093.1
LC312094.1
LC312095.1
LC312096.1
LC312097.1
LC312098.1
LC312099.1
LC312100.1
LC312101.1
LC312102.1
LC312103.1
LC312104.1
LC312105.1
LC312106.1
LC312107.1
LC312108.1
LC312109.1
LC312110.1
LC312111.1
LC312112.1
LC312113.1
LC312114.1
LC312115.1
LC312116.1
LC312117.1
LC312118.1
LC312119.1
LC312120.1
LC312121.1
LC312122.1
LC312123.1
LC312124.1
LC312125.1
LC312126.1
LC312127.1
LC312128.1
MF287905.1
MF287906.1
MF287907.1
MF287908.1
MF287909.1
MF287910.1
MF287911.1
MF287912.1
MF287913.1
MF287914.1
MF988794.1
MF988795.1
MF988796.1
MF988797.1
MF988798.1
MF988799.1
MF988800.1
MF988801.1
MF988802.1
MF988803.1
MF988804.1
MF988805.1
MF988806.1
MF988807.1
MF988808.1
MF988809.1
MF988810.1
MF988811.1
MF988812.1
MF988813.1
MF988814.1
MF988815.1
MF988816.1
MF988817.1
MF988818.1
MF988819.1
MF988820.1
MF988821.1
MF988822.1
MF988823.1
MF988824.1
MF988825.1
MF988826.1
MF988827.1
MF988828.1
MF988829.1
MF988830.1
MF988831.1
MF988832.1
MF988833.1
MF988834.1
MF988835.1
MF988836.1
MF988837.1
MF988838.1
MF988839.1
MF988840.1
MF988841.1
MF988842.1
MF988843.1
MF988844.1
MF988845.1
MF988846.1
MF988847.1
MF988848.1
MF988849.1
MF988850.1
MF988851.1
MF988852.1
MF988853.1
MF988854.1
MF988855.1
MF988856.1
MF988857.1
MF988858.1
MF988859.1
MF988860.1
MF988861.1
MF988862.1
MF988863.1
MF988864.1
MF988865.1
MF988866.1
MF988867.1
MF988868.1
MF988869.1
MF988870.1
MF988871.1
MF988872.1
MF988873.1
MF988874.1
MF988875.1
MF988876.1
MF988877.1
MF988878.1
MF988879.1
MF988880.1
MF988881.1
MF988882.1
MF988883.1
MF988884.1
MF988885.1
MF988886.1
MF988887.1
MF988888.1
MF988889.1
MF988890.1
MF988891.1
MF988892.1
MF988893.1
MF988894.1
MF988895.1
MF988896.1
MF988897.1
MF988898.1
MF988899.1
MF988900.1
MF988901.1
MF988902.1
MF988903.1
MF988904.1
MF988905.1
MF988906.1
MF988907.1
MF988908.1
MF988909.1
MF988910.1
MF988911.1
MF988912.1
MF988913.1
MF988914.1
MF988915.1
MF988916.1
MF988917.1
MF988918.1
MF988919.1
MF988920.1
MF988921.1
MF988922.1
MF988923.1
MF988924.1
MF988925.1
MF988926.1
MF988927.1
MF988928.1
MF988929.1
MF988930.1
MF988931.1
MF988932.1
MF988933.1
MF988934.1
MF988935.1
MF988936.1
MF988937.1
MF988938.1
MF988939.1
MF988940.1
MF988941.1
MF988942.1
MF988943.1
MF988944.1
MF988945.1
MF988946.1
MF988947.1
MF988948.1
MF988949.1
MF988950.1
MF988951.1
MF988952.1
MF988953.1
MF988954.1
MF988955.1
MF988956.1
MF988957.1
MF988958.1
MF988959.1
MF988960.1
MF988961.1
MF988962.1
MF988963.1
MF988964.1
MF988965.1
MF988966.1
MF988967.1
MF988968.1
MF988969.1
MF988970.1
MF988971.1
MF988972.1
MF988973.1
MF988974.1
MF988975.1
MF988976.1
MF988977.1
MF988978.1
MF988979.1
MF988980.1
MF988981.1
MF988982.1
MF988983.1
MF988984.1
MF988985.1
MF988986.1
MF988987.1
MF988988.1
MF988989.1
MF988990.1
MF988991.1
MF988992.1
MF988993.1
MF988994.1
MF988995.1
MF988996.1
MF988997.1
MF988998.1
MF988999.1
MF989000.1
MF989001.1
MF989002.1
MF989003.1
MF989004.1
MF989005.1
MF989006.1
MF989007.1
MF989008.1
MF989009.1
MF989010.1
MF989011.1
MF989012.1
MF989013.1
MF989014.1
MG023127.1
MG023128.1
MG023131.1
MG023133.1
MG386500.1
MG453163.1
MG453232.1
MG453257.1
MG453278.1
MG453279.1
MG453280.1
MG453347.1
MG453365.1
MG453378.1
MG453456.1
MG453461.1
MG453470.1
MG453472.1
MG453511.1
MG453514.1
MG453561.1
MG453566.1
MG453568.1
MG453575.1
MG453577.1
MG453579.1
MG453602.1
MG453769.1
MG453797.1
MG453934.1
MG454176.1
MG454196.1
MG454396.1
MG454456.1
MG454550.1
MG454551.1
MG454568.1
MG454618.1
MG454693.1
MG454726.1
MG454748.1
MG454756.1
MG455376.1
MG470649.1
KY353807.1
KY353808.1
KY353809.1
KY353810.1
KY353811.1
KY353812.1
KY353813.1
KY353814.1
KY353815.1
KY353816.1
KY353817.1
KY353818.1
KY353819.1
KY353820.1
KY353821.1
KY353822.1
KY353823.1
KY353824.1
KY353825.1
KY353826.1
KY353827.1
KY353828.1
KY353829.1
KY353830.1
KY353831.1
KY353832.1
KY353833.1
KY353834.1
KY353835.1
KY353836.1
KY353837.1
KY353838.1
KY353839.1
KY353840.1
KY353841.1
KY353842.1
KY353843.1
KY353844.1
KY353845.1
KY353846.1
KY353847.1
KY353848.1
KY353849.1
KY353850.1
KY353851.1
KY353852.1
KY353853.1
KY353854.1
KY353855.1
KY353856.1
KY353857.1
KY353858.1
KY353859.1
KY353860.1
KY353861.1
KY353862.1
KY353863.1
KY353864.1
KY353865.1
KY353866.1
KY353867.1
KY353868.1
KY353869.1
KY353870.1
KY353871.1
KY353872.1
KY353873.1
KY353874.1
KY353875.1
KY353876.1
KY353877.1
KY353878.1
KY353879.1
KY353880.1
KY353881.1
KY353882.1
KY353883.1
KY353884.1
KY353885.1
KY353886.1
KY353887.1
KY353888.1
KY353889.1
KY353890.1
KY353891.1
KY353892.1
KY353893.1
KY353894.1
KY353895.1
KY353896.1
KY353897.1
KY353898.1
KY353899.1
KY353900.1
KY353901.1
KY353902.1
KY353903.1
KY353904.1
KY353905.1
KY353906.1
KY353907.1
KY353908.1
KY353909.1
KY353910.1
KY353911.1
KY353912.1
KY353913.1
KY353914.1
KY353915.1
KY353916.1
KY353917.1
KY353918.1
KY353919.1
KY353920.1
KY353921.1
KY353922.1
KY353923.1
KY353924.1
KY353925.1
KY353926.1
KY353927.1
KY353928.1
KY353929.1
KY353930.1
KY353931.1
KY353932.1
KY353933.1
KY353934.1
KY353935.1
KY353936.1
KY437070.1
KY437071.1
KY437072.1
KY437073.1
KY437074.1
KY437075.1
KY437076.1
KY437077.1
KY437078.1
KY437079.1
KY437080.1
KY437081.1
KY785180.1
KY785181.1
KY819098.1
KY819099.1
KY819100.1
KY819101.1
KY819102.1
KY819103.1
KY819104.1
KY819105.1
KY819106.1
KY819107.1
KY819108.1
KY819109.1
KY819110.1
KY819111.1
KY819112.1
KY819113.1
KY819114.1
KY992927.1
MF028814.1
MF028815.1
MF028816.1
MF028817.1
MF028818.1
MF028819.1
MF028820.1
MF028821.1
MF028822.1
MF028823.1
MF028824.1
MF028825.1
MF028826.1
MF028827.1
MF028828.1
MF028829.1
MF028830.1
MF028831.1
MF028832.1
MF028833.1
MF028834.1
MF028835.1
MF028836.1
MF028837.1
MF028838.1
MF028839.1
MF028840.1
MF028841.1
MF028842.1
MF028843.1
MF028844.1
MF028845.1
MF028846.1
MF028847.1
MF028848.1
MF028849.1
MF028850.1
MF028851.1
MF028852.1
MF028853.1
MF028854.1
MF028855.1
MF028856.1
MF028857.1
MF028858.1
MF028859.1
MF028860.1
MF028861.1
MF028862.1
MF028863.1
MF028864.1
MF028865.1
MF028866.1
MF028867.1
MF028868.1
MF028869.1
MF028870.1
MF028871.1
MF028872.1
MF028873.1
MF028874.1
MF028875.1
MF028876.1
MF028877.1
MF028878.1
MF028879.1
MF028880.1
MF028881.1
MF028882.1
MF028883.1
MF028884.1
MF028885.1
MF028886.1
MF028887.1
MF028888.1
MF028889.1
MF028890.1
MF028891.1
MF028892.1
MF028893.1
MF028894.1
MF028895.1
MF028896.1
MF028897.1
MF028898.1
MF028899.1
MF028900.1
MF028901.1
MF028902.1
MF028903.1
MF028904.1
MF028905.1
MF028906.1
MF028907.1
MF028908.1
MF028909.1
MF028910.1
MF028911.1
MF028912.1
MF028913.1
MF028914.1
MF028915.1
MF028916.1
MF028917.1
MF028918.1
MF028919.1
MF028920.1
MF028921.1
MF028979.1
MF028980.1
MF028981.1
MF028982.1
MF028983.1
MF028984.1
MF028985.1
MF028986.1
MF028987.1
MF028988.1
MF028989.1
MF028990.1
MF028991.1
MF028992.1
MF028993.1
MF028994.1
MF028995.1
MF028996.1
MF028997.1
MF028998.1
MF028999.1
MF029000.1
MF029001.1
MF029002.1
MF029003.1
MF029004.1
MF029005.1
MF029006.1
MF029007.1
MF029008.1
MF029009.1
MF029010.1
MF029011.1
MF029012.1
MF029013.1
MF029014.1
MF029015.1
MF029016.1
MF029017.1
MF029018.1
MF029019.1
MF029020.1
MF029021.1
MF029022.1
MF029023.1
MF029024.1
MF029025.1
MF029026.1
MF029027.1
MF029028.1
MF029029.1
MF029030.1
MF029031.1
MF029032.1
MF029033.1
MF029034.1
MF029035.1
MF029036.1
MF029037.1
MF029038.1
MF029039.1
MF029040.1
MF029041.1
MF029042.1
MF029043.1
MF029044.1
MF029045.1
MF029046.1
MF029047.1
MF029048.1
MF029049.1
MF029050.1
MF029051.1
MF029052.1
MF029053.1
MF029054.1
MF029055.1
MF029056.1
MF029057.1
MF029058.1
MF029059.1
MF029060.1
MF029061.1
MF029062.1
MF029063.1
MF029064.1
MF029065.1
MF029066.1
MF029067.1
MF029068.1
MF029069.1
MF029070.1
MF029071.1
MF029072.1
MF029073.1
MF029074.1
MF029075.1
MF029076.1
MF029077.1
MF029078.1
MF029079.1
MF029080.1
MF029081.1
MF029082.1
MF029083.1
MF029084.1
MF029085.1
MF029086.1
MF029087.1
MF029088.1
MF279213.1
MF279214.1
MF279215.1
MF279216.1
MF279217.1
MF279218.1
MF279219.1
MF279220.1
MF279221.1
MF279222.1
MF279223.1
MF279224.1
MF279225.1
MF279226.1
MF279227.1
MF279228.1
MF279229.1
MF279230.1
MF279231.1
MF279232.1
MG010372.1
MG190874.1
MG190875.1
MG190876.1
MG190877.1
MG190878.1
MG190879.1
MG190880.1
MG190881.1
MG190882.1
MG190883.1
MG190884.1
MG190885.1
MG190886.1
MG190887.1
MG190888.1
MG195159.1
MG195160.1
MG195161.1
MG195162.1
MG195163.1
MG195164.1
MG195165.1
MG195166.1
MG195167.1
MG195168.1
MG195169.1
MG195170.1
MG195171.1
MG195172.1
MG195173.1
MG195174.1
MG195175.1
MG195176.1
MG195177.1
MG195178.1
MG195179.1
MG195180.1
MG195181.1
MG195182.1
MG195183.1
MG195184.1
MG195185.1
MG195186.1
MG195187.1
MG195188.1
MG195189.1
MG195190.1
MG195191.1
MG195192.1
MG195193.1
MG195194.1
MG195195.1
MG214779.1
MG214786.1
MG523361.1
MG523362.1
MG523363.1
MG523364.1
MG523365.1
MG523366.1
MG523367.1
MG523368.1
MG523369.1
MG523370.1
MG523371.1
MG523372.1
MG523373.1
MG523374.1
MG523375.1
MG523376.1
MG523377.1
MG523378.1
MG523379.1
MG523380.1
MG523381.1
MG523382.1
MG523383.1
MG523384.1
MG523385.1
MG523386.1
MG523387.1
MG523388.1
MG523389.1
MG523390.1
MG523391.1
MG523392.1
MG523393.1
MG523394.1
MG523395.1
MG523396.1
KY614143.1
KY614144.1
KY614145.1
MF325931.1
MF325932.1
MF325933.1
MF325934.1
MF325935.1
MF325936.1
MF326936.1
MF326937.1
MG431390.1
MG431416.1
MG517455.1
MG517456.1
MG517457.1
MG517458.1
MG517459.1
MG517460.1
MG517461.1
MG517462.1
MG517463.1
MG517464.1
MG517465.1
MG517466.1
MG517467.1
KY321442.1
KY348632.1
KY348633.1
KY348634.1
KY348635.1
KY348636.1
KY348637.1
KY348638.1
KY348639.1
KY354076.1
KY354077.1
KY354078.1
KY426071.1
KY426072.1
KY426073.1
KY426074.1
KY426075.1
KY426076.1
KY426077.1
KY426078.1
KY426079.1
KY426081.1
KY426082.1
KY426083.1
KY426084.1
KY426085.1
KY426086.1
KY426087.1
KY426088.1
KY426089.1
KY426090.1
KY426091.1
KY426092.1
KY426093.1
KY426094.1
KY433573.1
KY433574.1
KY433575.1
KY433576.1
KY433577.1
KY616076.1
KY766880.1
KY766881.1
LC342519.1
LC342527.1
LC342535.1
LC342543.1
LC342551.1
LC342559.1
LC342567.1
LC342575.1
LC342583.1
LC342591.1
LC342599.1
LC342607.1
LC342615.1
LC342616.1
LC342617.1
LC342618.1
LC342619.1
LC342620.1
LC342621.1
LC342622.1
LC342623.1
LC342624.1
LC342625.1
LC342626.1
LC342627.1
LC342628.1
LC342629.1
MF055634.1
MF055635.1
MF055636.1
MF055637.1
MF055638.1
MF055639.1
MF055640.1
MF055641.1
MF055642.1
MF055643.1
MF055644.1
MF055645.1
MF055646.1
MF055647.1
MF055648.1
MF055649.1
MF055650.1
MF055651.1
MF055652.1
MF055653.1
MF055654.1
MF055655.1
MF521666.1
MF521667.1
MF521668.1
MF521669.1
MF521670.1
MF521671.1
MG011655.1
MG011656.1
MG264041.1
MG264042.1
MG264043.1
MG264044.1
MG264045.1
MG264046.1
MG264047.1
MG264048.1
MG264049.1
MG264050.1
MG264051.1
MG264052.1
MG264053.1
MG264054.1
MG264055.1
MG264056.1
MG264057.1
MG264058.1
MG264059.1
MG264060.1
MG264061.1
MG264062.1
MG264063.1
MG264064.1
MG264065.1
MG264066.1
MG264067.1
MG264068.1
MG264069.1
MG264070.1
MG264071.1
MG264072.1
MG264073.1
MG264074.1
MG373535.1
MG373536.1
MG373537.1
MG373538.1
MG373539.1
MG373540.1
MG373541.1
MG373542.1
MG373543.1
MG373544.1
MG385748.1
MG385749.1
MG385750.1
MG385751.1
MG385752.1
MG385753.1
MG385754.1
MG385755.1
MG385756.1
MG385757.1
MG385758.1
MG385759.1
MG385760.1
MG385761.1
MG385762.1
MG385763.1
MG385764.1
MG385765.1
MG385766.1
MG385767.1
MG385768.1
MG385769.1
MG385770.1
MG385771.1
MG385772.1
MG385773.1
MG385774.1
MG385775.1
MG385776.1
MG385777.1
MG385778.1
MG385779.1
MG385780.1
MG385781.1
MG385782.1
MG385783.1
MG385784.1
MG385785.1
MG385786.1
MG385787.1
MG385788.1
MG385789.1
MG385790.1
MG385791.1
MG385792.1
MG385793.1
MG385794.1
MG385795.1
MG385796.1
MG385797.1
MG385798.1
MG385799.1
MG385800.1
MG385801.1
MG385802.1
MG385803.1
MG385804.1
MG385805.1
MG385806.1
MG385807.1
MG385808.1
MG385809.1
MG385810.1
MG385811.1
MG385812.1
MG385813.1
MG385814.1
MG385815.1
MG385816.1
MG385817.1
MG385818.1
MG385819.1
MG385820.1
MG385821.1
MG385822.1
MG385823.1
MG385824.1
MG385825.1
MG385826.1
MG385827.1
MG385828.1
MG385829.1
MG385830.1
MG385831.1
MG570024.1
MG570025.1
MG570026.1
MG570027.1
MG570028.1
MG570029.1
MG570030.1
MG570031.1
MG570032.1
MG570033.1
MG570034.1
MG570035.1
MG570036.1
MG570039.1
MG570040.1
MG570041.1
MG570042.1
MG570043.1
MG570044.1
MG570045.1
MG570046.1
MG593153.1
MG593154.1
MG593155.1
MG593156.1
MG593157.1
MG593158.1
MG593159.1
MG593160.1
MG647030.1
MG647031.1
MG647032.1
MG647033.1
MG647034.1
MG649236.1
MG652493.1
MG656449.1
MG656450.1
MG656451.1
MG656452.1
MG656453.1
KX575663.1
KX575664.1
6EVJ_M
6EVJ_N
6EVJ_R
6EVJ_S
6EVJ_U
6EVJ_V
6EVK_R
6EVK_V
KX690580.1
KX690581.1
KX690582.1
KX690583.1
KX690584.1
KX690585.1
KX690586.1
KX690587.1
KX690588.1
KX690589.1
KX690590.1
KX690591.1
KX690592.1
KX690593.1
KX690594.1
KX690595.1
KX690596.1
KX690597.1
KX690599.1
KX690600.1
KX690605.1
KX690606.1
KX812444.1
KX812446.1
KX954092.1
KY176006.1
KY176007.1
KY680437.1
KY680438.1
KY680439.1
KY680440.1
KY680441.1
KY680442.1
KY680446.1
KY938010.1
MF002015.1
MF002016.1
MF002017.1
MF002018.1
MF002019.1
MF002020.1
MF002021.1
MF002022.1
MF002023.1
MF002024.1
MF002025.1
MF002026.1
MF002027.1
MF002028.1
MF002029.1
MF002030.1
MF002031.1
MF002032.1
MF002033.1
MF002034.1
MF002035.1
MF002036.1
MF449465.1
MF449466.1
MF449467.1
MF449468.1
MF928713.1
MG030372.1
MG030373.1
MG030374.1
MG051642.1
MG051643.1
MG051644.1
MG051645.1
MG051646.1
MG051647.1
MG051648.1
MG051649.1
MG051650.1
MG051651.1
MG051652.1
MG051653.1
MG051654.1
MG051655.1
MG051656.1
MG051657.1
MG051658.1
MG051659.1
MG051660.1
MG051661.1
MG051662.1
MG051663.1
MG051664.1
MG051665.1
MG051666.1
MG051667.1
MG051668.1
MG051669.1
MG051670.1
MG051671.1
MG051672.1
MG051673.1
MG051674.1
MG051675.1
MG051676.1
MG051677.1
MG051678.1
MG051679.1
MG051680.1
MG051681.1
MG051682.1
MG051683.1
MG051684.1
MG051685.1
MG051686.1
MG051687.1
MG051688.1
MG051689.1
MG051690.1
MG051691.1
KY249371.1
KY249372.1
KY249373.1
KY249374.1
KY249375.1
KY249376.1
KY249377.1
KY354043.1
KY354044.1
KY354045.1
KY354046.1
KY354047.1
KY354048.1
KY354049.1
KY354050.1
KY354051.1
KY354052.1
KY354053.1
KY354054.1
KY354055.1
KY354056.1
KY354057.1
KY354058.1
KY354059.1
KY354060.1
KY354061.1
KY354062.1
KY354063.1
KY354064.1
KY354065.1
KY354066.1
KY354067.1
KY354068.1
KY354069.1
KY354070.1
KY354071.1
KY354072.1
KY354371.1
KY354372.1
KY354373.1
KY354374.1
KY354375.1
KY354376.1
KY354377.1
KY354378.1
KY354379.1
KY354380.1
KY354381.1
KY354382.1
KY354383.1
KY354384.1
KY354385.1
KY354386.1
KY354387.1
KY354388.1
KY354389.1
KY354390.1
KY354391.1
KY354392.1
KY354393.1
KY354394.1
KY421678.1
KY421679.1
KY421680.1
KY421681.1
KY421682.1
KY421683.1
KY421684.1
KY421685.1
KY421686.1
KY421687.1
KY421926.1
KY428662.1
KY428663.1
KY428664.1
KY436740.1
KY436741.1
KY436742.1
KY436743.1
KY436744.1
KY436745.1
KY436746.1
KY436747.1
KY436748.1
KY436749.1
KY436750.1
KY436751.1
KY436752.1
KY436753.1
KY436754.1
KY886010.1
KY914553.1
KY946496.1
KY946509.1
KY946512.1
KY946521.1
KY946522.1
KY946560.1
KY946585.1
KY946653.1
KY946661.1
KY946674.1
KY963545.1
KY971958.1
KY971959.1
KY971961.1
KY971965.1
KY971978.1
KY971979.1
KY971980.1
KY971981.1
KY971982.1
KY971983.1
KY971984.1
KY971985.1
KY971986.1
KY971987.1
KY971988.1
KY971989.1
KY971990.1
KY971991.1
KY971992.1
KY971993.1
KY971994.1
KY971995.1
KY971996.1
KY971997.1
KY971998.1
KY971999.1
KY972000.1
KY972001.1
KY972002.1
KY972003.1
KY972004.1
KY972005.1
KY972006.1
KY972007.1
KY972008.1
KY972009.1
KY972010.1
KY972011.1
KY972012.1
KY972013.1
KY972014.1
KY972015.1
KY972016.1
KY972017.1
KY972018.1
KY972019.1
KY972020.1
KY972021.1
KY972022.1
KY972023.1
KY972024.1
KY972025.1
KY972026.1
KY972027.1
KY972035.1
KY972036.1
KY972037.1
KY972038.1
KY972039.1
KY972040.1
KY972041.1
KY972042.1
KY972043.1
KY972044.1
KY972045.1
KY972046.1
KY972047.1
KY972048.1
KY972049.1
KY972050.1
KY972051.1
KY972052.1
KY972053.1
KY972054.1
KY972055.1
KY972056.1
KY972057.1
KY972058.1
KY972059.1
KY972060.1
KY972061.1
KY972062.1
KY972063.1
KY972064.1
KY972065.1
KY972066.1
KY972067.1
KY972068.1
KY972069.1
KY972070.1
KY972071.1
KY972072.1
KY972073.1
KY972074.1
KY972075.1
KY972076.1
KY972077.1
KY972078.1
KY972079.1
KY972080.1
KY972081.1
KY972087.1
KY972088.1
KY972089.1
KY972090.1
KY972091.1
KY972092.1
KY972093.1
KY972094.1
KY972095.1
KY972096.1
KY972097.1
KY972098.1
KY972099.1
KY972100.1
KY972101.1
KY972102.1
KY972103.1
KY972104.1
KY972105.1
KY972106.1
KY972107.1
KY972108.1
KY972110.1
KY972111.1
KY972112.1
KY972113.1
KY972114.1
KY972115.1
KY972116.1
KY972117.1
KY972118.1
KY972119.1
KY972120.1
KY972121.1
KY972122.1
KY972123.1
LC276848.1
LC276849.1
LC276856.1
LC276857.1
LC276864.1
LC276865.1
LC276872.1
LC276873.1
MF078678.1
MF078679.1
MF078680.1
MF078681.1
MF078682.1
MF078683.1
MF078684.1
MF078685.1
MF078686.1
MF078687.1
MF078688.1
MF078689.1
MF078690.1
MF078691.1
MF078692.1
MF078693.1
MF078694.1
MF078695.1
MF078696.1
MF078697.1
MF078698.1
MF078699.1
MF078700.1
MF078701.1
MF078702.1
MF078703.1
MF078704.1
MF078705.1
MF078706.1
MF078707.1
MF078708.1
MF078709.1
MF078710.1
MF078711.1
MF078712.1
MF078713.1
MF078714.1
MF078715.1
MF078716.1
MF078717.1
MF078718.1
MF078719.1
MF078720.1
MF078721.1
MF078722.1
MF078723.1
MF078724.1
MF078725.1
MF078726.1
MF078727.1
MF078728.1
MF078729.1
MF078730.1
MF078731.1
MF078732.1
MF078733.1
MF078734.1
MF078735.1
MF078736.1
MF078737.1
MF078738.1
MF078739.1
MF078740.1
MF078741.1
MF078742.1
MF078743.1
MF078744.1
MF078745.1
MF078746.1
MF078747.1
MF078748.1
MF078749.1
MF078750.1
MF078751.1
MF078752.1
MF078753.1
MF078754.1
MF078755.1
MF078756.1
MF078757.1
MF078758.1
MF078759.1
MF078760.1
MF078761.1
MF078762.1
MF078763.1
MF078764.1
MF078765.1
MF078766.1
MF078767.1
MF078768.1
MF078769.1
MF078770.1
MF078771.1
MF078772.1
MF078773.1
MF078774.1
MF078775.1
MF078776.1
MF078777.1
MF078778.1
MF078779.1
MF078780.1
MF078781.1
MF078782.1
MF078783.1
MF078784.1
MF078785.1
MF078786.1
MF078787.1
MF078788.1
MF078789.1
MF078790.1
MF078791.1
MF078792.1
MF078793.1
MF078794.1
MF078795.1
MF078796.1
MF078797.1
MF078798.1
MF078799.1
MF078800.1
MF078801.1
MF078802.1
MF078803.1
MF078804.1
MF078805.1
MF078806.1
MF078807.1
MF078808.1
MF078809.1
MF078810.1
MF078811.1
MF078812.1
MF078813.1
MF078814.1
MF078815.1
MF078816.1
MF078817.1
MF078818.1
MF078819.1
MF078820.1
MF078821.1
MF078822.1
MF078823.1
MF078824.1
MF078825.1
MF078826.1
MF078827.1
MF078828.1
MF078829.1
MF078830.1
MF078831.1
MF078832.1
MF078833.1
MF078834.1
MF078835.1
MF078836.1
MF078837.1
MF078838.1
MF078839.1
MF078840.1
MF078841.1
MF078842.1
MF078843.1
MF078844.1
MF078845.1
MF078846.1
MF078847.1
MF078848.1
MF078849.1
MF078850.1
MF078851.1
MF078852.1
MF078853.1
MF078854.1
MF078855.1
MF078856.1
MF078857.1
MF078858.1
MF078859.1
MF078860.1
MF078861.1
MF078862.1
MF078863.1
MF078864.1
MF078865.1
MF078866.1
MF078867.1
MF078868.1
MF078869.1
MF078870.1
MF078871.1
MF078872.1
MF078873.1
MF078874.1
MF078875.1
MF078876.1
MF078877.1
MF078878.1
MF078879.1
MF078880.1
MF078881.1
MF078882.1
MF078883.1
MF078884.1
MF078885.1
MF078886.1
MF078887.1
MF078888.1
MF078889.1
MF078890.1
MF078891.1
MF078892.1
MF078893.1
MF078894.1
MF078895.1
MF078896.1
MF078897.1
MF078898.1
MF078899.1
MF078900.1
MF078901.1
MF078902.1
MF078903.1
MF078904.1
MF078905.1
MF078906.1
MF078907.1
MF078908.1
MF078909.1
MF078910.1
MF078911.1
MF078912.1
MF078913.1
MF078914.1
MF078915.1
MF078916.1
MF078917.1
MF078918.1
MF078919.1
MF078920.1
MF078921.1
MF078922.1
MF078923.1
MF078924.1
MF078925.1
MF078926.1
MF078927.1
MF078928.1
MF078929.1
MF078930.1
MF078931.1
MF078932.1
MF078933.1
MF078934.1
MF078935.1
MF078936.1
MF078937.1
MF078938.1
MF078939.1
MF078940.1
MF078941.1
MF078942.1
MF078943.1
MF078944.1
MF078945.1
MF078946.1
MF078947.1
MF078948.1
MF078949.1
MF078950.1
MF078951.1
MF078952.1
MF078953.1
MF078954.1
MF078955.1
MF078956.1
MF078957.1
MF078958.1
MF078959.1
MF078960.1
MF078961.1
MF078962.1
MF078963.1
MF078964.1
MF078965.1
MF078966.1
MF078967.1
MF078968.1
MF078969.1
MF078970.1
MF078971.1
MF078972.1
MF078973.1
MF078974.1
MF078975.1
MF078976.1
MF078977.1
MF078978.1
MF078979.1
MF078980.1
MF078981.1
MF078982.1
MF078983.1
MF078984.1
MF078985.1
MF078986.1
MF078987.1
MF078988.1
MF078989.1
MF078990.1
MF078991.1
MF078992.1
MF078993.1
MF078994.1
MF078995.1
MF078996.1
MF078997.1
MF078998.1
MF078999.1
MF079000.1
MF079001.1
MF079002.1
MF079003.1
MF079004.1
MF079005.1
MF079006.1
MF079007.1
MF079008.1
MF079009.1
MF079010.1
MF079011.1
MF079012.1
MF079013.1
MF079014.1
MF079015.1
MF079016.1
MF079017.1
MF079018.1
MF079019.1
MF079020.1
MF079021.1
MF079022.1
MF079023.1
MF079024.1
MF079025.1
MF079026.1
MF079027.1
MF079028.1
MF079029.1
MF079030.1
MF079031.1
MF079032.1
MF079033.1
MF079034.1
MF079035.1
MF079036.1
MF079037.1
MF079038.1
MF079039.1
MF079040.1
MF079041.1
MF079042.1
MF079043.1
MF079044.1
MF079045.1
MF079046.1
MF079047.1
MF079048.1
MF079049.1
MF079050.1
MF079051.1
MF079052.1
MF079053.1
MF079054.1
MF079055.1
MF079056.1
MF079057.1
MF079058.1
MF079059.1
MF079060.1
MF079061.1
MF079062.1
MF079063.1
MF079064.1
MF079065.1
MF079066.1
MF079067.1
MF079068.1
MF079069.1
MF079070.1
MF079071.1
MF079072.1
MF079073.1
MF079074.1
MF079075.1
MF079076.1
MF079077.1
MF079078.1
MF079079.1
MF079080.1
MF079081.1
MF079082.1
MF079083.1
MF079084.1
MF079085.1
MF079086.1
MF079087.1
MF079088.1
MF079089.1
MF079090.1
MF079091.1
MF079092.1
MF079093.1
MF079094.1
MF079095.1
MF079096.1
MF079097.1
MF079098.1
MF079099.1
MF079100.1
MF079101.1
MF079102.1
MF079103.1
MF079104.1
MF079105.1
MF079106.1
MF079107.1
MF079108.1
MF079109.1
MF079110.1
MF079111.1
MF079112.1
MF079113.1
MF079114.1
MF079115.1
MF079116.1
MF079117.1
MF079118.1
MF079119.1
MF079120.1
MF079121.1
MF079122.1
MF079123.1
MF079124.1
MF079125.1
MF079126.1
MF079127.1
MF079128.1
MF079129.1
MF079130.1
MF079131.1
MF079132.1
MF079133.1
MF079134.1
MF079135.1
MF079136.1
MF079137.1
MF079138.1
MF079139.1
MF079140.1
MF079141.1
MF079142.1
MF079143.1
MF079144.1
MF079145.1
MF079146.1
MF079147.1
MF079148.1
MF079149.1
MF079150.1
MF079151.1
MF079152.1
MF079153.1
MF079154.1
MF079155.1
MF079156.1
MF079157.1
MF079158.1
MF079159.1
MF079160.1
MF079161.1
MF079162.1
MF079163.1
MF079164.1
MF079165.1
MF079166.1
MF079167.1
MF079168.1
MF079169.1
MF079170.1
MF079171.1
MF079172.1
MF079173.1
MF079174.1
MF079175.1
MF079176.1
MF079177.1
MF079178.1
MF079179.1
MF079180.1
MF079181.1
MF079182.1
MF079183.1
MF079184.1
MF079185.1
MF079186.1
MF079187.1
MF079188.1
MF079189.1
MF079190.1
MF079191.1
MF079192.1
MF079193.1
MF079194.1
MF079195.1
MF079196.1
MF079197.1
MF079198.1
MF079199.1
MF079200.1
MF079201.1
MF079202.1
MF079203.1
MF079204.1
MF079205.1
MF079206.1
MF079207.1
MF079208.1
MF079209.1
MF079210.1
MF079211.1
MF079212.1
MF079213.1
MF079214.1
MF079215.1
MF079216.1
MF079217.1
MF079218.1
MF079219.1
MF079220.1
MF079221.1
MF079222.1
MF079223.1
MF079224.1
MF079225.1
MF079226.1
MF079227.1
MF079228.1
MF079229.1
MF079230.1
MF079231.1
MF079232.1
MF079233.1
MF079234.1
MF079235.1
MF079236.1
MF079237.1
MF079238.1
MF079239.1
MF079240.1
MF079241.1
MF079242.1
MF079243.1
MF079244.1
MF079245.1
MF079246.1
MF079247.1
MF079248.1
MF079249.1
MF079250.1
MF079251.1
MF079252.1
MF796265.1
MF796266.1
MF796267.1
MF796268.1
MF796269.1
MF796270.1
MF796271.1
MF796272.1
MF796273.1
MF796274.1
MF796275.1
MF796276.1
MF796277.1
MF796278.1
MF796279.1
MF796280.1
MF796281.1
MF796282.1
MF796283.1
MF796284.1
MF796285.1
MF796286.1
MF796287.1
MF796288.1
MF796289.1
MF796290.1
MF796291.1
MF796292.1
MF796293.1
MF796294.1
MF796295.1
MF796296.1
MF796297.1
MF796298.1
MF796299.1
MF796300.1
MF796301.1
MF796302.1
MF796303.1
MF796304.1
MF796305.1
MF796306.1
MF796307.1
MF796308.1
MF796309.1
MF796310.1
MF796311.1
MF796312.1
MF796313.1
MF796314.1
MF796315.1
MF796316.1
MF796317.1
MF796318.1
MF796319.1
MF796320.1
MF796321.1
MF796322.1
MF796323.1
MF796324.1
MF796325.1
MF796326.1
MF796327.1
MF796328.1
MF796329.1
MG645325.1
MG645326.1
MG645327.1
MG645328.1
MG645329.1
CY259878.1
CY259886.1
CY259894.1
CY259902.1
CY259910.1
CY259918.1
CY259926.1
CY259934.1
CY259942.1
CY259950.1
CY259958.1
CY259966.1
CY259974.1
CY259982.1
CY259990.1
CY259998.1
CY260006.1
CY260014.1
CY260022.1
CY260030.1
CY260038.1
CY260046.1
CY260054.1
CY260062.1
CY260070.1
CY260078.1
CY260086.1
CY260094.1
CY260102.1
CY260110.1
CY260118.1
CY260126.1
CY260134.1
CY260142.1
CY260150.1
CY260158.1
CY260166.1
CY260174.1
CY260182.1
CY260190.1
KY434060.1
KY549683.1
KY549684.1
KY659307.1
KY781813.1
KY781814.1
KY781815.1
KY781816.1
KY827401.1
KY827402.1
KY827403.1
KY849595.1
KY907039.1
KY907040.1
KY907041.1
KY907042.1
KY907043.1
KY907044.1
KY907045.1
KY907046.1
KY907047.1
KY907048.1
KY907049.1
KY907050.1
KY907051.1
KY907052.1
KY907053.1
KY907054.1
KY907055.1
KY907056.1
KY907057.1
KY907058.1
KY907059.1
KY907060.1
KY907061.1
KY907062.1
KY907063.1
KY907064.1
KY933583.1
KY933584.1
KY933585.1
KY933586.1
KY933587.1
KY933588.1
MF741155.1
MF741156.1
MF741157.1
MF741158.1
MF741159.1
MF741160.1
MF741161.1
MF741162.1
MF741163.1
MF741164.1
MF741165.1
MF741166.1
MF741167.1
MF741168.1
MF741169.1
MF741170.1
MF741171.1
MF741172.1
MF741173.1
MF741174.1
MF741175.1
MG345100.1
MG602527.1
MG602529.1
KX373886.1
KX373887.1
KX373888.1
KY401678.1
KY401679.1
KY401680.1
KY401681.1
KY401682.1
KY401683.1
KY401684.1
KY401685.1
KY401686.1
KY401687.1
KY401688.1
KY401689.1
KY401690.1
KY468958.1
KY468959.1
KY468960.1
KY468961.1
KY468962.1
KY468963.1
KY468964.1
KY471138.1
KY496311.1
KY508697.1
MF926457.1
MF926465.1
MF926473.1
MF926481.1
MF926489.1
MF966380.1
KY225828.1
KY225829.1
KY225830.1
KY225831.1
KY225832.1
KY225833.1
KY225834.1
KY225835.1
KY225836.1
KY225837.1
KY225838.1
KY225839.1
KY225840.1
KY225841.1
KY225842.1
KY250095.1
KY250096.1
KY250097.1
KY250098.1
KY250099.1
KY250100.1
KY250101.1
KY250102.1
KY250103.1
KY250104.1
KY250105.1
KY250106.1
KY250107.1
KY250108.1
KY250109.1
KY250110.1
KY250111.1
KY250112.1
KY250113.1
KY250114.1
KY250115.1
KY250116.1
KY250117.1
KY250118.1
KY250119.1
KY250120.1
KY250121.1
KY250122.1
KY250123.1
KY250124.1
KY250125.1
KY250126.1
KY250127.1
KY250128.1
KY250129.1
KY250130.1
KY250131.1
KY250132.1
KY250133.1
KY250134.1
KY250135.1
KY250136.1
KY250137.1
KY250138.1
KY250139.1
KY250140.1
KY250141.1
KY250142.1
KY250143.1
KY250144.1
KY250145.1
KY250146.1
KY250147.1
KY250148.1
KY250149.1
KY250150.1
KY250151.1
KY250152.1
KY250153.1
KY250154.1
KY250155.1
KY250156.1
KY250157.1
KY250158.1
KY250159.1
KY250160.1
KY250161.1
KY250162.1
KY250163.1
KY250164.1
KY250165.1
KY250166.1
KY250167.1
KY250168.1
KY302873.1
KY302874.1
KY302875.1
KY302876.1
KY302877.1
KY302878.1
KY302879.1
KY302880.1
KY302881.1
KY302882.1
KY302883.1
KY302884.1
KY302885.1
KY302886.1
KY302887.1
KY302888.1
KY302889.1
KY302890.1
KY302891.1
KY302892.1
KY302893.1
KY302894.1
KY302895.1
KY302896.1
KY302897.1
KY302898.1
KY302899.1
KY302900.1
KY302901.1
KY302902.1
KY302903.1
KY302904.1
KY302905.1
KY302906.1
KY302907.1
KY302908.1
KY302909.1
KY302910.1
KY302911.1
KY302912.1
KY302913.1
KY302914.1
KY302915.1
KY302916.1
KY302917.1
KY302918.1
KY302919.1
KY302920.1
KY302921.1
KY302922.1
KY302923.1
KY302924.1
KY302925.1
KY302926.1
KY302927.1
KY302928.1
KY302929.1
KY302930.1
KY302931.1
KY302932.1
KY302933.1
KY302934.1
KY302935.1
KY302936.1
KY302937.1
KY302938.1
KY302939.1
KY302940.1
KY302941.1
KY302942.1
KY302943.1
KY302944.1
KY302945.1
KY302946.1
KY302947.1
KY302948.1
KY302949.1
KY302950.1
KY302951.1
KY302952.1
KY302953.1
KY302954.1
KY302955.1
KY302956.1
KY302957.1
KY302958.1
KY302959.1
KY302960.1
KY302961.1
KY302962.1
KY302963.1
KY302964.1
KY302965.1
KY302966.1
KY302967.1
KY302968.1
KY302969.1
KY302970.1
KY302971.1
KY302972.1
KY302973.1
KY302974.1
KY302975.1
KY302976.1
KY302977.1
KY302978.1
KY302979.1
KY302980.1
KY302981.1
KY302982.1
KY302983.1
KY302984.1
KY302985.1
KY302986.1
KY302987.1
KY302988.1
KY302989.1
KY302990.1
KY302991.1
KY302992.1
KY302993.1
KY302994.1
KY302995.1
KY302996.1
KY302997.1
KY302998.1
KY302999.1
KY303000.1
KY303001.1
KY303002.1
KY303003.1
KY303004.1
KY303005.1
KY303006.1
KY303007.1
KY303008.1
KY303009.1
KY303010.1
KY303011.1
KY303012.1
KY303013.1
KY303014.1
KY303015.1
KY303016.1
KY303017.1
KY303018.1
KY303019.1
KY303020.1
KY303021.1
KY303022.1
KY303023.1
KY303024.1
KY303025.1
KY303026.1
KY303027.1
KY303028.1
KY303029.1
KY303030.1
KY303031.1
KY303032.1
KY303033.1
KY303034.1
KY303035.1
KY303036.1
KY303037.1
KY303038.1
KY303039.1
KY303040.1
KY303041.1
KY303042.1
KY303043.1
KY303044.1
KY303045.1
KY303046.1
KY303047.1
KY303048.1
KY303049.1
KY303050.1
KY303051.1
KY303052.1
KY303053.1
KY303054.1
KY303055.1
KY303056.1
KY303057.1
KY303058.1
KY303059.1
KY303060.1
KY303061.1
KY303062.1
KY303063.1
KY303064.1
KY303065.1
KY303066.1
KY303067.1
KY303068.1
KY303069.1
KY303070.1
KY303071.1
KY303072.1
KY303073.1
KY303074.1
KY303075.1
KY303076.1
KY303077.1
KY303078.1
KY303079.1
KY303080.1
KY303081.1
KY303082.1
KY303083.1
KY303084.1
KY303085.1
KY303086.1
KY303087.1
KY303088.1
KY303089.1
KY303090.1
KY303091.1
KY303092.1
KY303093.1
KY303094.1
KY303095.1
KY303096.1
KY303097.1
KY303098.1
KY303099.1
KY303100.1
KY303101.1
KY303102.1
KY303103.1
KY303104.1
KY303105.1
KY303106.1
KY303107.1
KY303108.1
KY303109.1
KY303110.1
KY303111.1
KY303112.1
KY303113.1
KY303114.1
KY303115.1
KY303116.1
KY303117.1
KY303118.1
KY303119.1
KY303120.1
KY303121.1
KY303122.1
KY303123.1
KY303124.1
KY303125.1
KY303126.1
KY303127.1
KY303128.1
KY303129.1
KY303130.1
KY303131.1
KY303132.1
KY303133.1
KY303134.1
KY303135.1
KY303136.1
KY303137.1
KY303138.1
KY303139.1
KY303140.1
KY303141.1
KY303142.1
KY303143.1
KY303144.1
KY303145.1
KY303146.1
KY303147.1
KY303148.1
KY303149.1
KY303150.1
KY303151.1
KY303152.1
KY303153.1
KY303154.1
KY303155.1
KY303156.1
KY303157.1
KY303158.1
KY303159.1
KY303160.1
KY303161.1
KY303162.1
KY303163.1
KY303164.1
KY303165.1
KY303166.1
KY303167.1
KY303168.1
KY303169.1
KY303170.1
KY303171.1
KY303172.1
KY303173.1
KY303174.1
KY303175.1
KY303176.1
KY303177.1
KY303178.1
KY303179.1
KY303180.1
KY303181.1
KY303182.1
KY303183.1
KY303184.1
KY303185.1
KY303186.1
KY303187.1
KY303188.1
KY303189.1
KY303190.1
KY303191.1
KY303192.1
KY303193.1
KY303194.1
KY303195.1
KY303196.1
KY303197.1
KY303198.1
KY303199.1
KY303200.1
KY303201.1
KY303202.1
KY303203.1
KY303204.1
KY303205.1
KY303206.1
KY303207.1
KY303208.1
KY303209.1
KY303210.1
KY303211.1
KY303212.1
KY303213.1
KY303214.1
KY303215.1
KY303216.1
KY303217.1
KY303218.1
KY303219.1
KY303220.1
KY303221.1
KY303222.1
KY303223.1
KY303224.1
KY303225.1
KY303226.1
KY303227.1
KY303228.1
KY303229.1
KY303230.1
KY303231.1
KY303232.1
KY303233.1
KY303234.1
KY303235.1
KY303236.1
KY303237.1
KY303238.1
KY303239.1
KY303240.1
KY303241.1
KY303242.1
KY303243.1
KY303244.1
KY303245.1
KY303246.1
KY303247.1
KY303248.1
KY303249.1
KY303250.1
KY303251.1
KY303252.1
KY303253.1
KY303254.1
KY303255.1
KY303256.1
KY303257.1
KY303258.1
KY303259.1
KY303260.1
KY303261.1
KY303262.1
KY303263.1
KY303264.1
KY303265.1
KY303266.1
KY303267.1
KY303268.1
KY303269.1
KY303270.1
KY303271.1
KY303272.1
KY303273.1
KY303274.1
KY303275.1
KY303276.1
KY303277.1
KY303278.1
KY303279.1
KY303280.1
KY303281.1
KY303282.1
KY303283.1
KY303284.1
KY303285.1
KY303286.1
KY303287.1
KY303288.1
KY303289.1
KY303290.1
KY303291.1
KY303292.1
KY303293.1
KY303294.1
KY303295.1
KY303296.1
KY303297.1
KY303298.1
KY303299.1
KY303300.1
KY303301.1
KY303302.1
KY303303.1
KY303304.1
KY303305.1
KY303306.1
KY303307.1
KY303308.1
KY303309.1
KY303310.1
KY303311.1
KY303312.1
KY303313.1
KY303314.1
KY303315.1
KY303316.1
KY303317.1
KY303318.1
KY303319.1
KY303320.1
KY303321.1
KY303322.1
KY303323.1
KY303324.1
KY303325.1
KY303326.1
KY303327.1
KY303328.1
KY303329.1
KY303330.1
KY303331.1
KY303332.1
KY303333.1
KY303334.1
KY303335.1
KY303336.1
KY303337.1
KY303338.1
KY303339.1
KY303340.1
KY303341.1
KY303342.1
KY303343.1
KY303344.1
KY303345.1
KY303346.1
KY303347.1
KY303348.1
KY303349.1
KY303350.1
KY303351.1
KY303352.1
KY303353.1
KY303354.1
KY303355.1
KY303356.1
KY303357.1
KY303358.1
KY303359.1
KY303360.1
KY303361.1
KY303362.1
KY303363.1
KY303364.1
KY303365.1
KY303366.1
KY303367.1
KY303368.1
KY303369.1
KY303370.1
KY303371.1
KY303372.1
KY303373.1
KY303374.1
KY303375.1
KY303376.1
KY303377.1
KY303378.1
KY303379.1
KY303380.1
KY303381.1
KY303382.1
KY303383.1
KY303384.1
KY303385.1
KY303386.1
KY303387.1
KY303388.1
KY303389.1
KY303390.1
KY303391.1
KY303392.1
KY303393.1
KY303394.1
KY303395.1
KY303396.1
KY303397.1
KY303398.1
KY303399.1
KY303400.1
KY303401.1
KY303402.1
KY303403.1
KY303404.1
KY303405.1
KY303406.1
KY303407.1
KY303408.1
KY303409.1
KY303410.1
KY303411.1
KY303412.1
KY303413.1
KY303414.1
KY303415.1
KY303416.1
KY303417.1
KY303418.1
KY303419.1
KY303420.1
KY303421.1
KY303422.1
KY303423.1
KY303424.1
KY303425.1
KY303426.1
KY303427.1
KY303428.1
KY303429.1
KY303430.1
KY303431.1
KY303432.1
KY303433.1
KY303434.1
KY303435.1
KY303436.1
KY303437.1
KY303438.1
KY303439.1
KY303440.1
KY303441.1
KY303442.1
KY303443.1
KY303444.1
KY303445.1
KY303446.1
KY303447.1
KY303448.1
KY303449.1
KY303450.1
KY303451.1
KY303452.1
KY303453.1
KY303454.1
KY303455.1
KY303456.1
KY303457.1
KY303458.1
KY303459.1
KY303460.1
KY303461.1
KY303462.1
KY303463.1
KY303464.1
KY303465.1
KY303466.1
KY303467.1
KY303468.1
KY303469.1
KY303470.1
KY303471.1
KY303472.1
KY303473.1
KY303474.1
KY303475.1
KY303476.1
KY303477.1
KY303478.1
KY303479.1
KY303480.1
KY303481.1
KY303482.1
KY303483.1
KY303484.1
KY303485.1
KY303486.1
KY303487.1
KY303488.1
KY303489.1
KY303490.1
KY303491.1
KY303492.1
KY303493.1
KY303494.1
KY303495.1
KY303496.1
KY303497.1
KY303498.1
KY303499.1
KY303500.1
KY303501.1
KY303502.1
KY303503.1
KY303504.1
KY303505.1
KY303506.1
KY303507.1
KY303508.1
KY303509.1
KY303510.1
KY303511.1
KY303512.1
KY303513.1
KY303514.1
KY303515.1
KY303516.1
KY303517.1
KY303518.1
KY303519.1
KY303520.1
KY303521.1
KY303522.1
KY303523.1
KY303524.1
KY303525.1
KY303526.1
KY303527.1
KY303528.1
KY303529.1
KY303530.1
KY303531.1
KY303532.1
KY303533.1
KY303534.1
KY303535.1
KY303536.1
KY303537.1
KY303538.1
KY303539.1
KY303540.1
KY303541.1
KY303542.1
KY303543.1
KY303544.1
KY303545.1
KY303546.1
KY303547.1
KY303548.1
KY303549.1
KY303550.1
KY303551.1
KY303552.1
KY303553.1
KY303554.1
KY303555.1
KY303556.1
KY303557.1
KY303558.1
KY303559.1
KY303560.1
KY303561.1
KY303562.1
KY303563.1
KY303564.1
KY303565.1
KY303566.1
KY303567.1
KY303568.1
KY303569.1
KY303570.1
KY303571.1
KY303572.1
KY303573.1
KY303574.1
KY303575.1
KY303576.1
KY303577.1
KY303578.1
KY303579.1
KY303580.1
KY303581.1
KY303582.1
KY303583.1
KY303584.1
KY303585.1
KY303586.1
KY303587.1
KY303588.1
KY303589.1
KY303590.1
KY303591.1
KY303592.1
KY303593.1
KY303594.1
KY303595.1
KY303596.1
KY303597.1
KY303598.1
KY303599.1
KY303600.1
KY303601.1
KY303602.1
KY303603.1
KY303604.1
KY303605.1
KY303606.1
KY303607.1
KY303608.1
KY303609.1
KY303610.1
KY303611.1
KY303612.1
KY303613.1
KY303614.1
KY303615.1
KY303616.1
KY303617.1
KY303618.1
KY303619.1
KY303620.1
KY303621.1
KY303622.1
KY303623.1
MF092844.1
MF614117.1
MF614118.1
MF754381.1
MF754382.1
MF754383.1
MF754384.1
MF754385.1
MF754386.1
MF754387.1
MF754388.1
MF754389.1
MF754390.1
MF754391.1
MF754392.1
MF754393.1
MF754394.1
MF754395.1
MF754396.1
MF754397.1
MF754398.1
MF754399.1
MF754400.1
MF754401.1
MF754402.1
MF754403.1
MF754404.1
MF754405.1
MF754406.1
MF754407.1
MF754408.1
MF754409.1
MF754410.1
MF754411.1
MF754412.1
MF754413.1
MF754414.1
MF754415.1
MF754416.1
MF754417.1
MF754418.1
MF754419.1
MF754420.1
MF754421.1
MF754422.1
MF754423.1
MF754424.1
MF754425.1
MF754426.1
MF754427.1
MF754428.1
MF754429.1
MF754430.1
MF754431.1
MF754432.1
MF754433.1
MF754434.1
MF754435.1
MF754436.1
MF754437.1
MF754438.1
MF754439.1
MF754440.1
MF754441.1
MF754442.1
MF754443.1
MF754444.1
MF754445.1
MF754446.1
MF754447.1
MF754448.1
MF754449.1
MF754450.1
MF754451.1
MF754452.1
MF754453.1
MF754454.1
MF754455.1
MF754456.1
MF754457.1
MF754458.1
MF754459.1
MF754460.1
MF754461.1
MF754462.1
MF754463.1
MF754464.1
MF754465.1
MF754466.1
MF754467.1
MF754468.1
MF754469.1
MF754470.1
MF754471.1
MF754472.1
MF754473.1
MF754474.1
MF754475.1
MF754476.1
MF754477.1
MF754478.1
MF754479.1
MF754480.1
MF754481.1
MF754482.1
MF754483.1
MF754484.1
MF754485.1
MF754486.1
MF754487.1
MF754488.1
MF754489.1
MF754490.1
MF754491.1
MF754492.1
MF754493.1
MF754494.1
MF754495.1
MF754496.1
MF754497.1
MF754498.1
MF754499.1
MF754500.1
MF754501.1
MF754502.1
MF754503.1
MF754504.1
MF754505.1
MF754506.1
MF754507.1
MF754508.1
MF754509.1
MF754510.1
MF754511.1
MF754512.1
MF754513.1
MF754514.1
MF754515.1
MF754516.1
MF754517.1
MF754518.1
MF754519.1
MF754520.1
MF754521.1
MF754522.1
MF754523.1
MF754524.1
MF754525.1
MF754526.1
MF754527.1
MF754528.1
MF754529.1
MF754530.1
MF754531.1
MF754532.1
MF754533.1
MF754534.1
MF754535.1
MF754536.1
MF754537.1
MF754538.1
MF754539.1
MF754540.1
MF754541.1
MF754542.1
MF754543.1
MF754544.1
MF754545.1
MF754546.1
MF754547.1
MF754548.1
MF754549.1
MF754550.1
MF754551.1
MF754552.1
MF754553.1
MF754554.1
MF754555.1
MF754556.1
MF754557.1
MF754558.1
MF754559.1
MF754560.1
MF754561.1
MF754562.1
MF754563.1
MF754564.1
MF754565.1
MF754566.1
MF754567.1
MF754568.1
MF754569.1
MF754570.1
MF754571.1
MF754572.1
MF754573.1
MF754574.1
MF754575.1
MF754576.1
MF754577.1
MF754578.1
MF754579.1
MF754580.1
MF754581.1
MF754582.1
MF754583.1
MF754584.1
MF754585.1
MF754586.1
MF754587.1
MF754588.1
MF754589.1
MF754590.1
MF754591.1
MF754592.1
MF754593.1
MF754594.1
MF754595.1
MF754596.1
MF754597.1
MF754598.1
MF754599.1
MF754600.1
MF754601.1
MF754602.1
MF754603.1
MF754604.1
MF754605.1
MF754606.1
MF754607.1
MF754608.1
MF754609.1
MF754610.1
MF754611.1
MF754612.1
MF754613.1
MF754614.1
MF754615.1
MF754616.1
MF754617.1
MF754618.1
MF754619.1
MF754620.1
MF754621.1
MF754622.1
MF754623.1
MF754624.1
MF754625.1
MF754626.1
MF754627.1
MF754628.1
MF754629.1
MF754630.1
MF754631.1
MF754632.1
MF754633.1
MF754634.1
MF754635.1
MF754636.1
MF754637.1
MF754638.1
MF754639.1
MF754640.1
MF754641.1
MF754642.1
MF754643.1
MF754644.1
MF754645.1
MF754646.1
MF754647.1
MF754648.1
MF754649.1
MF754650.1
MF754651.1
MF754652.1
MF754653.1
MF754654.1
MF754655.1
MF754656.1
MF754657.1
MF754658.1
MF754659.1
MF754660.1
MF754661.1
MF754662.1
MF754663.1
MF754664.1
MF754665.1
MF754666.1
MF754667.1
MF754668.1
MF754669.1
MF754670.1
MF754671.1
MF754672.1
MF754673.1
MF754674.1
MF754675.1
MF754676.1
MF754677.1
MF754678.1
MF754679.1
MF754680.1
MF754681.1
MF754682.1
MF754683.1
MF754684.1
MF754685.1
MF754686.1
MF754687.1
MF754688.1
MF754689.1
MF754690.1
MF754691.1
MF754692.1
MF754693.1
MF754694.1
MF754695.1
MF754696.1
MF754697.1
MF754698.1
MF754699.1
MF754700.1
MF754701.1
MF754702.1
MF754703.1
MF754704.1
MF754705.1
MF754706.1
MF754707.1
MF754708.1
MF754709.1
MF754710.1
MF754711.1
MF754712.1
MF754713.1
MF754714.1
MF754715.1
MF754716.1
MF754717.1
MF754718.1
MF754719.1
MF754720.1
MF754721.1
MF754722.1
MF754723.1
MF754724.1
MF754725.1
MF754726.1
MF754727.1
MF754728.1
MF754729.1
MF754730.1
MF754731.1
MF754732.1
MF754733.1
MF754734.1
MF754735.1
MF754736.1
MF754737.1
MF754738.1
MF754739.1
MF754740.1
MF754741.1
MF754742.1
MF754743.1
MF754744.1
MF754745.1
MF754746.1
MF754747.1
MF754748.1
MF754749.1
MF754750.1
MF754751.1
MF754752.1
MF754753.1
MF754754.1
MF754755.1
MF754756.1
MF754757.1
MF754758.1
MF754759.1
MF754760.1
MF754761.1
MF754762.1
MF754763.1
MF754764.1
MF754765.1
MF754766.1
MF754767.1
MF754768.1
MF754769.1
MF754770.1
MF754771.1
MF754772.1
MF754773.1
MF754774.1
MF754775.1
MF754776.1
MF754777.1
MF754778.1
MF754779.1
MF754780.1
MF754781.1
MF754782.1
MF754783.1
MF754784.1
MF754785.1
MF754786.1
MF754787.1
MF754788.1
MF754789.1
MF754790.1
MF754791.1
MF754792.1
MF754793.1
MF754794.1
MF754795.1
MF754796.1
MF754797.1
MF754798.1
MF754799.1
MF754800.1
MF754801.1
MF754802.1
MF754803.1
MF754804.1
MF754805.1
MF754806.1
MF754807.1
MF754808.1
MF754809.1
MF754810.1
MF754811.1
MF754812.1
MF754813.1
MF754814.1
MF754815.1
MF754816.1
MF754817.1
MF754818.1
MF754819.1
MF754820.1
MF754821.1
MF754822.1
MF754823.1
MF754824.1
MF754825.1
MF754826.1
MF754827.1
MF754828.1
MF754829.1
MF754830.1
MF754831.1
MF754832.1
MF754833.1
MF754834.1
MF754835.1
MF754836.1
MF754837.1
MF754838.1
MF754839.1
MF754840.1
MF754841.1
MF754842.1
MF754843.1
MF754844.1
MF754845.1
MF754846.1
MF754847.1
MF754848.1
MF754849.1
MF754850.1
MF754851.1
MF754852.1
MF754853.1
MF754854.1
MF754855.1
MF754856.1
MF754857.1
MF754858.1
MF754859.1
MF754860.1
MF754861.1
MF754862.1
MF754863.1
MF754864.1
MF754865.1
MF754866.1
MF754867.1
MF754868.1
MF754869.1
MF754870.1
MF754871.1
MF754872.1
MF754873.1
MF754874.1
MF754875.1
MF754876.1
MF754877.1
MF754878.1
MF754879.1
MF754880.1
MF754881.1
MF754882.1
MF754883.1
MF754884.1
MF754885.1
MF754886.1
MF754887.1
MF754888.1
MF754889.1
MF754890.1
MF754891.1
MF754892.1
MF754893.1
MF754894.1
MF754895.1
MF754896.1
MF754897.1
MF754898.1
MF754899.1
MF754900.1
MF754901.1
MF754902.1
MF754903.1
MF754904.1
MF754905.1
MF754906.1
MF754907.1
MF754908.1
MF754909.1
MF754910.1
MF754911.1
MF754912.1
MF754913.1
MF754914.1
MF754915.1
MF754916.1
MF754917.1
MF754918.1
MF754919.1
MF783897.1
MF783898.1
MF783899.1
MF783900.1
MF783901.1
MF783902.1
MF783903.1
MF783904.1
MF783905.1
MF783906.1
MF783907.1
MF783908.1
MF783909.1
MF783910.1
MF783911.1
MF783912.1
MF783913.1
MF783914.1
MF783915.1
MF783916.1
MF783917.1
MF783918.1
MF783919.1
MF783920.1
MF783921.1
MF783922.1
MF783923.1
MF783924.1
MF783925.1
MF783926.1
MF783927.1
MF783928.1
MF783929.1
MF783930.1
MF783931.1
MF783932.1
MF783933.1
MF783934.1
MF783935.1
MF783936.1
MF783937.1
MF783938.1
MF783939.1
MF783940.1
MF783941.1
MF783942.1
MF783943.1
MF783944.1
MF783945.1
MF783946.1
MF783947.1
MF783948.1
MF783949.1
MF783950.1
MF783951.1
MF783952.1
MF783953.1
MF783954.1
MF783955.1
MF783956.1
MF783957.1
MF783958.1
MF783959.1
MF783960.1
MF783961.1
MF783962.1
MF783963.1
MF783964.1
MF783965.1
MF783966.1
MF783967.1
MF783968.1
MF783969.1
MF783970.1
MF783971.1
MF783972.1
MF783973.1
MF783974.1
MF783975.1
MF783976.1
MF783977.1
MF783978.1
MF783979.1
MF783980.1
MF783981.1
MF783982.1
MF783983.1
MF783984.1
MF783985.1
MF783986.1
MF783987.1
MF783988.1
MF783989.1
MF783990.1
MF783991.1
MF783992.1
MF783993.1
MF783994.1
MF783995.1
MF783996.1
MF783997.1
MF783998.1
MF783999.1
MF784000.1
MF784001.1
MF784002.1
MF784003.1
MF784004.1
MF784005.1
MF784006.1
MF784007.1
MF784008.1
MF784009.1
MF784010.1
MF784011.1
MF784012.1
MF784013.1
MF784014.1
MF784015.1
MF784016.1
MF784017.1
MF784018.1
MF784019.1
MF784020.1
MF784021.1
MF784022.1
MF784023.1
MF784024.1
MF784025.1
MF784026.1
MF784027.1
MF784028.1
MF784029.1
MF784030.1
MF784031.1
MF784032.1
MF784033.1
MF784034.1
MF784035.1
MF784036.1
MF784037.1
MF784038.1
MF784039.1
MF784040.1
MF784041.1
MF784042.1
MF784043.1
MF784044.1
MF784045.1
MF784046.1
MF784047.1
MF784048.1
MF784049.1
MF784050.1
MF784051.1
MF784052.1
MF784053.1
MF784054.1
MF784055.1
MF784056.1
MF784057.1
MF784058.1
MF784059.1
MF784060.1
MF784061.1
MF784062.1
MF784063.1
MF784064.1
MF784065.1
MF784066.1
MF784067.1
MF784068.1
MF784069.1
MF784070.1
MF784071.1
MF784072.1
MF784073.1
MF784074.1
MF784075.1
MF784076.1
MF784077.1
MF784078.1
MF784079.1
MF784080.1
MF945571.1
MF945572.1
MF945573.1
MF991920.1
MF991921.1
MF991922.1
MF991923.1
MF991924.1
MF991925.1
MF991926.1
MF991927.1
MF991928.1
MF991929.1
MF991930.1
MF991931.1
MG244190.1
MG584831.1
MG584832.1
CY258917.1
CY258921.1
CY258924.1
CY258926.1
CY258927.1
CY258930.1
CY258933.1
CY258937.1
CY258938.1
CY258941.1
CY258945.1
CY258948.1
CY258955.1
CY258960.1
CY258963.1
CY258968.1
CY258971.1
CY258976.1
CY258979.1
CY258984.1
CY258987.1
CY258992.1
CY258995.1
CY259000.1
CY259003.1
CY259008.1
CY259011.1
CY259016.1
CY259019.1
CY259024.1
CY259027.1
CY259032.1
CY259035.1
CY259040.1
CY259043.1
CY259048.1
CY259051.1
CY259056.1
CY259059.1
CY259064.1
CY259067.1
CY259072.1
CY259075.1
CY259080.1
CY259083.1
CY259088.1
CY259091.1
CY259096.1
CY259099.1
CY259104.1
CY259107.1
CY259112.1
CY259115.1
CY259120.1
CY259123.1
CY259128.1
CY259131.1
CY259136.1
CY259139.1
CY259144.1
CY259147.1
CY259152.1
CY259155.1
CY259160.1
CY259163.1
CY259168.1
CY259171.1
CY259176.1
CY259179.1
CY259184.1
CY259187.1
CY259192.1
CY259195.1
CY259200.1
CY259203.1
CY259208.1
CY259211.1
CY259216.1
CY259219.1
CY259224.1
CY259227.1
CY259232.1
CY259235.1
CY259243.1
CY259248.1
CY259251.1
CY259256.1
CY259259.1
CY259264.1
CY259267.1
CY259272.1
CY259275.1
CY259280.1
CY259283.1
CY259288.1
CY259291.1
CY259296.1
CY259299.1
CY259304.1
CY259307.1
CY259312.1
CY259315.1
CY259320.1
CY259323.1
CY259328.1
CY259331.1
CY259336.1
CY259339.1
CY259344.1
CY259347.1
CY259352.1
CY259355.1
CY259360.1
CY259363.1
CY259368.1
CY259371.1
CY259376.1
CY259379.1
CY259384.1
CY259387.1
CY259392.1
CY259395.1
CY259403.1
CY259411.1
CY259419.1
CY259427.1
CY259435.1
CY259443.1
CY259451.1
CY259456.1
CY259459.1
CY259467.1
CY259472.1
CY259475.1
CY259483.1
CY259488.1
CY259491.1
CY259499.1
CY259507.1
CY259515.1
CY259523.1
CY259528.1
CY259531.1
CY259539.1
CY259547.1
CY259555.1
CY259563.1
CY259571.1
CY259576.1
CY259579.1
CY259587.1
CY259595.1
CY259603.1
CY259611.1
CY259619.1
CY259627.1
CY259635.1
CY259640.1
CY259643.1
CY259651.1
CY259659.1
CY259667.1
CY259675.1
CY259680.1
CY259683.1
CY259691.1
CY259699.1
CY259707.1
CY259715.1
CY259723.1
CY259731.1
CY259739.1
CY259747.1
CY259755.1
CY259763.1
CY259771.1
CY259776.1
CY259779.1
CY259787.1
CY259795.1
CY259803.1
CY259811.1
CY259819.1
CY259824.1
CY259827.1
CY259832.1
CY259835.1
CY259843.1
CY259851.1
CY259859.1
CY259867.1
KU877814.1
KY569650.1
KY569651.1
KY569652.1
KY569653.1
KY569654.1
KY569655.1
KY569656.1
KY569657.1
KY569658.1
KY569659.1
KY569660.1
KY569661.1
KY569662.1
KY569663.1
KY569664.1
KY569665.1
KY569666.1
KY569667.1
KY569668.1
KY569669.1
KY569670.1
KY569671.1
KY569672.1
KY569673.1
KY569674.1
KY569675.1
KY569676.1
KY569677.1
KY569678.1
KY569679.1
KY569680.1
KY569681.1
KY569682.1
KY569683.1
KY569684.1
KY569685.1
KY569686.1
KY569687.1
KY569688.1
KY569689.1
KY569690.1
KY569691.1
KY569692.1
KY569693.1
KY569694.1
KY569695.1
KY569696.1
KY569697.1
KY569698.1
KY569699.1
KY569700.1
KY569701.1
KY569702.1
KY569703.1
KY569704.1
KY569705.1
KY569706.1
KY569707.1
KY569708.1
KY569709.1
KY569710.1
KY569711.1
KY569712.1
KY569713.1
KY569714.1
KY569715.1
KY569716.1
KY569717.1
KY569718.1
KY569719.1
KY569720.1
KY569721.1
KY569722.1
KY569723.1
KY569724.1
KY569725.1
KY569726.1
KY569727.1
KY569728.1
KY569729.1
KY569730.1
KY569731.1
KY569732.1
KY569733.1
KY569734.1
KY569735.1
KY569736.1
KY569737.1
KY569738.1
KY569739.1
KY569740.1
KY569741.1
KY569742.1
KY569743.1
KY569744.1
KY569745.1
KY569746.1
KY569747.1
KY569748.1
KY569749.1
KY569750.1
KY569751.1
KY569752.1
KY569753.1
KY569754.1
KY569755.1
KY569756.1
KY569757.1
KY569758.1
KY569759.1
KY569760.1
KY569761.1
KY569762.1
KY569763.1
KY569764.1
KY569765.1
KY569766.1
KY569767.1
KY569768.1
KY569769.1
KY569770.1
KY569771.1
KY569772.1
KY569773.1
KY569774.1
KY569775.1
KY569776.1
KY569777.1
KY569778.1
KY569779.1
KY569780.1
KY569781.1
KY569782.1
KY569783.1
KY569784.1
KY569785.1
KY569786.1
KY569787.1
KY569788.1
KY569789.1
KY569790.1
KY569791.1
KY569792.1
KY569793.1
KY569794.1
KY569795.1
KY569796.1
KY569797.1
KY569798.1
KY569799.1
KY569800.1
KY569801.1
KY569802.1
KY570019.1
KY570020.1
KY570021.1
KY570022.1
KY570023.1
KY570024.1
KY570025.1
KY570026.1
KY570027.1
KY570028.1
KY570029.1
KY570030.1
KY570031.1
KY570032.1
KY570033.1
KY570034.1
KY570035.1
KY570036.1
KY570037.1
KY570038.1
KY570039.1
KY570040.1
KY570041.1
KY570042.1
KY570043.1
KY570044.1
KY570045.1
KY570046.1
KY570047.1
KY570048.1
KY570049.1
KY570050.1
KY570051.1
KY570052.1
KY570053.1
KY570054.1
KY570055.1
KY570056.1
KY570057.1
KY570058.1
KY570059.1
KY570060.1
KY570061.1
KY570062.1
KY570063.1
KY570064.1
KY570065.1
KY570066.1
KY570067.1
KY570068.1
KY570069.1
KY570070.1
KY570071.1
KY570072.1
KY570073.1
KY570074.1
KY570075.1
KY570076.1
KY570077.1
KY570078.1
KY570079.1
KY570080.1
KY570081.1
KY570082.1
KY570083.1
KY570084.1
KY570085.1
KY570086.1
KY570087.1
KY570088.1
KY570089.1
KY570090.1
KY570091.1
KY570092.1
KY570093.1
KY570094.1
KY570095.1
KY570096.1
KY570097.1
KY570098.1
KY570099.1
KY570100.1
KY570101.1
KY570102.1
KY570103.1
KY570104.1
KY570105.1
KY570106.1
KY570107.1
KY570108.1
KY570109.1
KY570110.1
KY570111.1
KY570112.1
KY570113.1
KY570114.1
KY570115.1
KY570116.1
KY570117.1
KY570118.1
KY570119.1
KY570120.1
KY570121.1
KY570122.1
KY570123.1
KY570124.1
KY570125.1
KY570126.1
KY570127.1
KY570128.1
KY570129.1
KY570130.1
KY570131.1
KY570132.1
KY570133.1
KY570134.1
KY570135.1
KY570136.1
KY570137.1
KY570138.1
KY570139.1
KY570140.1
KY570141.1
KY570142.1
KY570143.1
KY570144.1
KY570145.1
KY570146.1
KY570147.1
KY570148.1
KY570149.1
KY570150.1
KY570151.1
KY570152.1
KY570153.1
KY570154.1
KY570155.1
KY570156.1
KY570157.1
KY570158.1
KY570159.1
KY570160.1
KY570161.1
KY570162.1
KY570163.1
KY570164.1
KY570165.1
KY570166.1
KY570167.1
KY570168.1
KY570169.1
KY570170.1
KY570171.1
KY570172.1
KY570173.1
KY570174.1
KY570175.1
KY570176.1
KY570177.1
KY570178.1
KY570179.1
KY570180.1
KY570181.1
KY570182.1
KY570183.1
KY570184.1
KY570185.1
KY570186.1
KY570187.1
KY570188.1
KY570189.1
KY570190.1
KY570191.1
KY570192.1
KY570193.1
KY570194.1
KY570195.1
KY570196.1
KY570197.1
KY570198.1
KY570199.1
KY570200.1
KY570201.1
KY570202.1
KY570203.1
KY570204.1
KY570205.1
KY570206.1
KY570207.1
KY570208.1
KY570209.1
KY570210.1
KY570211.1
KY570212.1
KY570213.1
KY570214.1
KY570215.1
KY570216.1
KY570217.1
KY570218.1
KY570219.1
KY570220.1
KY570221.1
KY570222.1
KY570223.1
KY570224.1
KY570225.1
KY570226.1
KY570227.1
KY570228.1
KY570229.1
KY570230.1
KY570231.1
KY570232.1
KY570233.1
KY570234.1
KY570235.1
KY570236.1
KY570237.1
KY570238.1
KY570239.1
KY570240.1
KY570241.1
KY570242.1
KY570243.1
KY570244.1
KY570245.1
KY570246.1
KY570247.1
KY570248.1
KY570249.1
KY570250.1
KY570251.1
KY570252.1
KY570253.1
KY570254.1
KY570255.1
KY570256.1
KY570257.1
KY570258.1
KY570259.1
KY570260.1
KY570261.1
KY570262.1
KY570263.1
KY570264.1
KY570265.1
KY570266.1
KY570267.1
KY570268.1
KY570269.1
KY570270.1
KY570271.1
KY570272.1
KY570273.1
KY570274.1
KY570275.1
KY570276.1
KY570277.1
KY570278.1
KY570279.1
KY570280.1
KY570281.1
KY570282.1
KY570283.1
KY570284.1
LC276766.1
LC276767.1
LC276774.1
LC276775.1
LC276782.1
LC276783.1
LC276790.1
LC276791.1
LC276798.1
LC276799.1
LC276806.1
LC276807.1
LC276814.1
LC276815.1
LC276822.1
LC276823.1
MF133378.1
MF133379.1
MF133380.1
MF133381.1
MF133382.1
MF133383.1
MF133384.1
MF133385.1
MF133386.1
MF133387.1
MF133388.1
MF133389.1
MF133390.1
MF133391.1
MF133392.1
MF133393.1
MF133394.1
MF133395.1
MF133396.1
MF133397.1
MF133398.1
MF133399.1
MF133400.1
MF133401.1
KY709295.1
LC306991.1
LC306992.1
LC306993.1
LC306994.1
LC306995.1
LC306996.1
LC306997.1
LC306998.1
LC306999.1
LC307000.1
LC307001.1
LC307002.1
LC307003.1
LC307004.1
LC307005.1
LC307006.1
LC307007.1
LC307008.1
LC307009.1
LC307010.1
LC307011.1
LC307012.1
LC307035.1
LC307036.1
LC307037.1
LC307038.1
LC307039.1
LC307040.1
LC307041.1
LC307042.1
LC307043.1
LC307044.1
LC307045.1
LC307046.1
LC307047.1
LC307048.1
LC307049.1
LC307050.1
LC307051.1
LC307052.1
LC307053.1
LC307054.1
LC307055.1
LC307056.1
LC307057.1
LC307058.1
LC307059.1
LC307060.1
LC307061.1
LC307062.1
LC307063.1
LC307064.1
LC307065.1
LC307066.1
LC307067.1
LC307068.1
LC307069.1
LC307070.1
LC307071.1
LC307072.1
LC307073.1
LC307074.1
LC307075.1
LC307076.1
LC307077.1
MF480313.1
MF480314.1
MF480315.1
MF480316.1
MF480317.1
MF480318.1
MF480319.1
MF480320.1
KX429673.1
KX429674.1
KX429675.1
KX429676.1
KX429677.1
KX429678.1
KX429679.1
KX429680.1
KY471416.1
LC274976.1
LC274977.1
LC274984.1
LC274985.1
LC274992.1
LC274993.1
LC275000.1
LC275001.1
LC275008.1
LC275009.1
LC275016.1
LC275017.1
LC275024.1
LC275025.1
LC275032.1
LC275033.1
LC275040.1
LC275041.1
LC275048.1
LC275049.1
LC339527.1
LC339535.1
LC339543.1
LC339551.1
LC339559.1
LC339567.1
LC339575.1
LC339583.1
LC339591.1
LC339599.1
LC339607.1
LC339615.1
LC339623.1
LC339631.1
LC339639.1
LC339647.1
LC339655.1
LC339663.1
LC339671.1
LC339679.1
LC339687.1
LC339695.1
LC339703.1
LC339711.1
LC339719.1
LC339727.1
LC339735.1
LC339743.1
LC339751.1
LC339759.1
LC339767.1
LC339775.1
LC339783.1
LC339791.1
LC339799.1
LC339807.1
LC339815.1
LC339861.1
LC339869.1
LC339877.1
LC339885.1
LC339893.1
LC339901.1
LC339909.1
LC339917.1
MF436198.1
MF436199.1
MF436200.1
MF436201.1
MF436202.1
MF436203.1
MF436204.1
MF436205.1
MF436206.1
MF436207.1
MF443334.1
MF535447.1
MF535448.1
MF535449.1
MF535451.1
MF535452.1
MF535453.1
MF535454.1
MG279741.1
MG279745.1
MG279752.1
MG279754.1
MG279760.1
MG279768.1
MG279769.1
MG279774.1
MG279792.1
MG279801.1
MG279807.1
MG279809.1
MG279817.1
MG279819.1
MG279834.1
MG279837.1
MG279841.1
MG279842.1
MG279846.1
MG279851.1
MG279852.1
MG279863.1
MG279866.1
MG279871.1
MG279872.1
MG279886.1
MG279893.1
MG279904.1
MG279909.1
MG279917.1
MG279925.1
MG279930.1
MG279932.1
MG279943.1
MG279958.1
MG279963.1
MG279969.1
MG279975.1
MG279977.1
MG279980.1
MG279990.1
MG280008.1
MG280016.1
MG280017.1
MG280023.1
MG280028.1
MG280036.1
MG280042.1
MG280045.1
MG280048.1
MG280050.1
MG280052.1
MG280058.1
MG280062.1
MG280067.1
MG280077.1
MG280082.1
MG280088.1
MG280106.1
MG280110.1
MG280140.1
MG280147.1
MG280159.1
MG280160.1
MG280183.1
MG280190.1
MG280206.1
MG280207.1
MG280214.1
MG280219.1
MG280234.1
MG280235.1
MG280238.1
MG280248.1
MG280249.1
MG280250.1
MG280283.1
MG280287.1
MG280292.1
MG280302.1
MG280307.1
MG280308.1
MG280321.1
MG280325.1
MG280328.1
MG280331.1
MG280339.1
MG280352.1
MG280387.1
MG280392.1
MG280407.1
MG280410.1
MG280411.1
MG280412.1
MG280424.1
MG280430.1
MG280437.1
MG280438.1
MG280440.1
MG280451.1
MG280460.1
MG280476.1
MG280478.1
MG280484.1
MG280503.1
MG280511.1
MG280516.1
MG280529.1
MG280538.1
MG280543.1
MG280553.1
MG280557.1
MG280566.1
MG280570.1
MG280592.1
MG280593.1
MG280595.1
MG298797.1
MG298798.1
MG298969.1
MG366905.1
MG366908.1
MG366909.1
MG366910.1
MG366911.1
MG366912.1
MG366913.1
MG366914.1
MG366915.1
MG366916.1
MG366917.1
MG366918.1
MG366919.1
MG366920.1
MG366921.1
MG366922.1
MG366923.1
MG366924.1
MG366925.1
MG366926.1
MG366927.1
MG366928.1
MG366929.1
MG366930.1
MG366931.1
MG366932.1
MG366933.1
MG366934.1
MG366935.1
MG366936.1
MG366937.1
MG366938.1
MG366939.1
MG366940.1
MG366941.1
MG366942.1
MG366943.1
MG366944.1
MG366945.1
MG366946.1
MG366947.1
MG366948.1
MG366949.1
MG366950.1
MG366951.1
MG366952.1
MG366954.1
MG366955.1
MG366956.1
MG366957.1
MG366958.1
MG366959.1
MG366960.1
MG366961.1
MG366962.1
MG366965.1
MG366971.1
MG366972.1
MG366973.1
MG366974.1
MG366975.1
MG366976.1
MG366979.1
MG366982.1
MG366983.1
MG366984.1
MG366985.1
MG366986.1
MG366987.1
MG366988.1
MG366989.1
MG366990.1
MG366991.1
MG366992.1
MG366993.1
MG366994.1
MG366995.1
MG366996.1
MG366997.1
MG366998.1
MG366999.1
MG367000.1
MG367001.1
MG367002.1
MG367003.1
MG367004.1
MG367005.1
MG367006.1
MG367007.1
MG367008.1
MG367009.1
MG367010.1
MG367011.1
MG367012.1
MG367013.1
MG367014.1
MG367015.1
MG367016.1
MG367017.1
MG367018.1
MG367019.1
MG367020.1
MG367021.1
MG367022.1
MG367023.1
MG367024.1
MG367025.1
MG367026.1
MG367028.1
MG367037.1
MG367039.1
MG367040.1
MG367041.1
MG367042.1
MG367043.1
MG367044.1
MG367045.1
MG367047.1
MG367048.1
MG367049.1
MG367050.1
MG367051.1
MG367056.1
MG367058.1
MG367059.1
MG367061.1
MG367062.1
MG367064.1
MG367068.1
MG367073.1
MG367087.1
MG367088.1
MG367089.1
MG367091.1
MG367092.1
MG367093.1
MG383440.1
MG564286.1
CY257553.1
CY257561.1
CY257569.1
CY257577.1
CY257585.1
CY257593.1
CY257601.1
CY257609.1
CY257617.1
CY257625.1
CY257633.1
CY257641.1
CY257649.1
CY257657.1
CY257665.1
CY257673.1
CY257681.1
CY257689.1
CY257697.1
CY257705.1
CY257713.1
CY257721.1
CY257729.1
CY257737.1
CY257745.1
CY257753.1
CY257761.1
CY257769.1
CY257777.1
CY257785.1
CY257793.1
CY257801.1
CY257809.1
CY257817.1
CY257825.1
CY257833.1
CY257841.1
CY257849.1
CY257857.1
CY257865.1
CY257873.1
CY257881.1
CY257889.1
CY257897.1
CY257905.1
CY257913.1
CY257921.1
CY257929.1
CY257937.1
CY257945.1
CY257953.1
CY257961.1
CY257969.1
CY257977.1
CY257985.1
CY257993.1
CY258001.1
CY258009.1
CY258017.1
CY258025.1
CY258033.1
CY258041.1
CY258049.1
CY258056.1
CY258064.1
CY258072.1
CY258080.1
CY258088.1
CY258096.1
CY258104.1
CY258112.1
CY258120.1
CY258128.1
CY258136.1
CY258144.1
CY258152.1
CY258160.1
CY258168.1
CY258176.1
CY258184.1
CY258192.1
CY258200.1
CY258208.1
CY258216.1
CY258224.1
CY258232.1
CY258240.1
CY258248.1
CY258256.1
CY258264.1
CY258272.1
CY258280.1
CY258288.1
CY258296.1
CY258304.1
CY258312.1
CY258320.1
CY258328.1
CY258336.1
CY258344.1
CY258352.1
CY258360.1
CY258368.1
CY258376.1
CY258384.1
CY258392.1
CY258400.1
CY258408.1
CY258416.1
CY258424.1
CY258432.1
CY258440.1
CY258448.1
CY258456.1
CY258464.1
CY258472.1
CY258480.1
CY258488.1
CY258496.1
CY258504.1
CY258512.1
CY258520.1
CY258528.1
CY258536.1
CY258544.1
CY258552.1
CY258560.1
CY258568.1
CY258576.1
CY258584.1
CY258592.1
CY258600.1
CY258608.1
CY258616.1
CY258624.1
CY258632.1
CY258640.1
CY258648.1
CY258656.1
CY258664.1
CY258672.1
CY258680.1
CY258688.1
KY072969.1
KY072970.1
KY072971.1
KY072972.1
LC274937.1
LC274938.1
LC274945.1
LC274946.1
LC274953.1
LC274954.1
LC337921.1
LC337922.1
LC337923.1
LC337924.1
LC337925.1
LC337926.1
LC337927.1
LC337928.1
LC337929.1
LC337930.1
LC337931.1
LC337932.1
LC337933.1
LC337934.1
LC337935.1
LC337936.1
LC337937.1
LC337938.1
LC337939.1
LC337940.1
LC337941.1
MF175103.1
MF175104.1
MF175105.1
MF175106.1
MF175107.1
MF175108.1
MF175109.1
MF175110.1
MF175111.1
MF175112.1
MF175113.1
MF175114.1
MF175115.1
MF175116.1
MF175117.1
MF175118.1
MF175119.1
MF175120.1
MF462317.1
MF462318.1
MF462319.1
MF462320.1
MF462326.1
MG366604.1
MG366605.1
MG366606.1
MG366607.1
MG366608.1
MG366609.1
MG366610.1
MG366611.1
MG366612.1
MG366613.1
MG366614.1
MG366615.1
MG366616.1
MG366617.1
MG366618.1
MG366619.1
MG366620.1
MG366621.1
MG366622.1
MG366623.1
MG366624.1
MG366625.1
MG366626.1
MG366627.1
MG366628.1
MG366629.1
MG366630.1
MG366631.1
MG366632.1
MG366633.1
MG366634.1
MG366635.1
MG366636.1
MG366637.1
MG366638.1
MG366639.1
MG366640.1
MG366641.1
MG366642.1
MG366643.1
MG366644.1
MG366645.1
MG366646.1
MG366647.1
MG366648.1
MG366649.1
MG366650.1
MG366651.1
MG366652.1
MG366653.1
MG366654.1
MG366655.1
MG366656.1
MG366657.1
MG366658.1
MG366659.1
MG366660.1
MG366661.1
MG366662.1
MG366663.1
MG366664.1
MG366665.1
MG366666.1
MG366667.1
MG366668.1
MG366669.1
MG366670.1
MG366671.1
MG366672.1
MG366673.1
MG366674.1
MG366675.1
MG366676.1
MG366677.1
MG366678.1
MG366679.1
MG366680.1
MG366681.1
MG366682.1
MG366683.1
MG366684.1
MG366685.1
MG366686.1
MG366687.1
MG366688.1
MG366689.1
MG366690.1
MG366691.1
MG366692.1
MG366693.1
MG366694.1
MG366695.1
MG366696.1
MG366697.1
MG366698.1
MG366699.1
MG366700.1
MG366701.1
MG366702.1
MG366703.1
MG366704.1
MG366705.1
MG366706.1
MG366707.1
MG366708.1
MG366709.1
MG366710.1
MG366711.1
MG366712.1
MG366713.1
MG366714.1
MG366715.1
MG366716.1
MG366717.1
MG366718.1
MG366719.1
MG366720.1
MG366721.1
MG366722.1
MG366723.1
MG366724.1
MG366725.1
MG366726.1
MG366727.1
MG366728.1
MG366729.1
MG366730.1
MG366731.1
MG366732.1
MG366733.1
MG366734.1
MG366735.1
MG366736.1
MG366737.1
MG366738.1
MG366739.1
MG366740.1
MG366741.1
MG366742.1
MG366743.1
MG366744.1
MG366745.1
MG366746.1
MG366747.1
MG366748.1
MG366749.1
MG366750.1
MG366751.1
MG366752.1
MG366753.1
MG366754.1
MG366755.1
MG366756.1
MG366757.1
MG366758.1
MG366759.1
MG366760.1
MG366761.1
MG366762.1
MG366763.1
MG366764.1
MG366765.1
MG366766.1
MG366767.1
MG366768.1
MG366769.1
MG366770.1
MG366771.1
MG366772.1
MG366773.1
MG366774.1
MG366775.1
MG366776.1
MG366777.1
MG366778.1
MG366779.1
MG366780.1
MG366781.1
MG366782.1
MG366783.1
MG366784.1
MG366785.1
MG366786.1
MG366787.1
MG366788.1
MG366789.1
MG366790.1
MG366791.1
MG366792.1
MG366793.1
MG366794.1
MG366795.1
MG366796.1
MG366797.1
MG366798.1
MG366799.1
MG366800.1
MG366801.1
MG366802.1
MG366803.1
MG366804.1
MG366805.1
MG366806.1
MG366807.1
MG366808.1
MG366809.1
MG366810.1
MG366811.1
MG366812.1
MG366813.1
MG366814.1
MG366815.1
MG366816.1
MG366817.1
KY091901.1
KY091902.1
KY091903.1
KY091904.1
KY091905.1
KY091906.1
KY091907.1
KY091908.1
KY091909.1
KY091910.1
KY091911.1
KY091912.1
KY091913.1
KY091914.1
KY091915.1
KY091916.1
KY091917.1
KY091918.1
KY091919.1
KY091920.1
KY091921.1
KY091922.1
KY091923.1
KY091924.1
KY091925.1
KY091926.1
KY091927.1
KY322773.1
KY322774.1
KY432910.1
KY432915.1
KY432941.1
KY451971.1
KY451972.1
KY451973.1
KY451974.1
KY451975.1
KY451976.1
KY451977.1
KY451978.1
KY451979.1
KY451980.1
KY451981.1
KY451982.1
KY451983.1
KY451984.1
KY451985.1
KY451986.1
KY451987.1
KY551568.1
KY551569.1
KY649190.1
MF803029.1
MG266900.1
MG266901.1
MG266902.1
MG266903.1
MG266904.1
MG279223.1
MG279226.1
MG279231.1
MG279234.1
MG279239.1
MG279242.1
MG279247.1
MG279250.1
MG279255.1
MG279258.1
MG279263.1
MG279266.1
MG279271.1
MG279274.1
MG279279.1
MG279282.1
MG279290.1
MG279295.1
MG279298.1
MG279302.1
MG279304.1
MG279308.1
MG279310.1
MG279315.1
MG279318.1
MG279323.1
MG279326.1
MG279331.1
MG279333.1
MG279336.1
MG279342.1
MG279345.1
MG279348.1
MG279350.1
MG280619.1
MG280620.1
MG280628.1
MG280629.1
MG280638.1
MG280651.1
MG280652.1
MG280659.1
MG280660.1
MG280672.1
MG280673.1
MG280682.1
MG280683.1
MG280690.1
MG280691.1
MG280698.1
MG280699.1
MG280706.1
MG280707.1
MG287146.1
MG586800.1
KY132091.1
KY398802.1
KY398803.1
KY398804.1
KY398805.1
KY398806.1
KY398807.1
KY398808.1
KY398809.1
KY398810.1
KY398811.1
KY398812.1
KY398813.1
KY398814.1
KY398815.1
KY398816.1
KY398817.1
KY398818.1
KY398819.1
KY398820.1
KY398821.1
KY398822.1
KY398823.1
KY398824.1
KY398825.1
KY398826.1
KY398827.1
KY398828.1
KY398829.1
KY398830.1
KY410379.1
KY410380.1
KY410381.1
KY410382.1
KY410383.1
KY410384.1
KY410385.1
KY410386.1
KY410387.1
KY700830.1
KY380008.1
KY380009.2
KY419916.1
KY420570.1
KY420571.1
KY420572.1
KY420573.1
KY420574.1
KY420575.1
KY420576.1
KY420577.1
KY420578.1
KY420579.1
KY420580.1
KY420581.1
KY420582.1
KY420583.1
KY420584.1
KY420585.1
KY420586.1
KY420587.1
KY420588.1
KY420589.1
KY420590.1
KY420591.1
KY420592.1
KY420593.1
KY420594.1
KY420595.1
KY420596.1
KY420597.1
KY420598.1
KY420599.1
KY420600.1
KY420601.1
KY420602.1
KY420603.1
KY420604.1
KY420605.1
KY420606.1
KY420607.1
KY420608.1
KY420609.1
KY420610.1
KY420611.1
KY420612.1
KY420613.1
KY420614.1
KY420615.1
KY420616.1
KY420617.1
KY420618.1
KY420619.1
KY434225.1
KY434226.1
KY434227.1
KY434228.1
KY434229.1
KY434230.1
KY434231.1
KY434232.1
KY434233.1
KY434234.1
KY434235.1
KY434236.1
KY434237.1
KY434238.1
KY434239.1
KY434240.1
KY434241.1
KY434242.1
KY434243.1
KY434244.1
KY434245.1
KY434246.1
KY434247.1
KY434248.1
KY434249.1
KY434250.1
KY434251.1
KY434252.1
KY434253.1
KY434254.1
KY434255.1
KY434256.1
KY434257.1
KY434258.1
KY434259.1
KY434260.1
KY434261.1
KY434262.1
KY434263.1
KY434264.1
KY434265.1
KY434266.1
KY434267.1
KY434268.1
KY434269.1
KY434270.1
KY434271.1
KY434272.1
KY434273.1
KY434274.1
KY434275.1
KY434276.1
KY434277.1
KY434278.1
KY434279.1
KY434280.1
KY434281.1
KY434282.1
KY434283.1
KY434284.1
KY434285.1
KY434286.1
KY434287.1
KY434288.1
KY434289.1
KY434290.1
KY434291.1
KY434292.1
KY434293.1
KY434294.1
KY434295.1
KY434296.1
KY434297.1
KY434298.1
KY434299.1
KY434300.1
KY434301.1
KY434302.1
KY434303.1
KY434304.1
KY646193.1
KY752830.1
KY752831.1
KY752832.1
KY807776.1
KY807777.1
KY807778.1
KY807779.1
KY807780.1
KY807781.1
KY807782.1
KY807783.1
KY807784.1
KY807785.1
KY807786.1
KY807787.1
KY807788.1
LC312716.1
LC312717.1
LC312718.1
LC312719.1
LC312720.1
LC312721.1
LC312722.1
LC312723.1
LC312724.1
LC312725.1
LC312726.1
LC312727.1
LC312728.1
LC312729.1
LC312730.1
LC312731.1
LC312732.1
LC312733.1
LC312734.1
LC312735.1
LC312736.1
LC312737.1
LC312738.1
LC312739.1
LC312740.1
LC312741.1
LC312742.1
LC312743.1
LC312744.1
LC312745.1
LC312746.1
LC312747.1
LC312748.1
LC312749.1
LC312750.1
LC312751.1
LC312752.1
LC312753.1
LC312754.1
LC312755.1
LC312756.1
LC312757.1
LC312758.1
LC312759.1
LC312760.1
LC312761.1
LC312762.1
MF346352.1
MF346353.1
MF346354.1
MF346355.1
MF573325.1
MF573326.1
MF573327.1
MF781080.1
MG190822.1
MG190823.1
MG190824.1
MG190825.1
MG190826.1
MG190827.1
MG190828.1
MG190829.1
MG190830.1
MG190831.1
MG190832.1
MG190833.1
MG190834.1
MG190835.1
MG190836.1
MG190837.1
MG190838.1
MG190839.1
MG436880.1
MG436881.1
MG436882.1
MG436883.1
MG436884.1
MG436885.1
MG436886.1
MG436887.1
MG436888.1
MG436889.1
MG436890.1
MG575463.1
MG575467.1
AB626542.1
AB626543.1
AB626544.1
AB626545.1
AB626546.1
AB626547.1
AB626548.1
AB626549.1
AB626550.1
AB626551.1
AB626552.1
AB626553.1
AB626554.1
AB626555.1
AB626556.1
AB626557.1
AB626558.1
AB626559.1
AB626560.1
AB626561.1
AB626562.1
AB626563.1
AB626564.1
AB626565.1
AB626566.1
AB626567.1
AB626568.1
AB626569.1
AB626570.1
AB626571.1
AB626572.1
AB626573.1
AB626574.1
AB626575.1
AB626576.1
AB626577.1
AB626578.1
AB626579.1
AB626580.1
AB626581.1
AB626582.1
AB626583.1
AB626584.1
AB626585.1
AB626586.1
AB626587.1
AB626588.1
AB626589.1
AB626590.1
AB626591.1
AB626592.1
AB626593.1
AB626594.1
CY257457.1
CY257465.1
CY257473.1
CY257481.1
CY257489.1
CY257497.1
CY257505.1
CY257513.1
CY257521.1
CY257529.1
KX356088.1
KX446856.1
KX446857.1
KX446858.1
KX446859.1
KX446860.1
KX446986.1
KX446987.1
KX446988.1
KX446989.1
KX446990.1
KX462210.1
KX462211.1
KX462212.1
KX462213.1
KX462214.1
KX462215.1
KX462216.1
KX462217.1
KX462218.1
KX462219.1
KX462220.1
KX462221.1
KX462222.1
KX462223.1
KX462224.1
KX462225.1
KX462226.1
KX462227.1
KY078394.1
KY078395.1
KY078396.1
KY078397.1
KY078398.1
KY078399.1
KY078400.1
KY078401.1
KY078402.1
KY078403.1
KY078404.1
KY078405.1
KY078406.1
KY078407.1
KY078408.1
KY078409.1
KY078410.1
KY078411.1
KY078412.1
KY078413.1
KY078414.1
KY078415.1
KY078416.1
KY078417.1
KY078418.1
KY078419.1
KY078420.1
KY078421.1
KY078422.1
KY078423.1
KY078424.1
KY078425.1
KY078426.1
KY078427.1
KY078428.1
KY078429.1
KY078430.1
KY078431.1
KY078432.1
KY078433.1
KY078434.1
KY078435.1
KY087899.1
KY087900.1
KY087901.1
KY087902.1
KY087903.1
KY087904.1
KY087905.1
KY087906.1
KY087907.1
KY087908.1
KY087909.1
KY087910.1
KY087911.1
KY087912.1
KY087913.1
KY087914.1
KY087915.1
KY087916.1
KY087917.1
KY087918.1
KY087919.1
KY087920.1
KY087921.1
KY087922.1
KY087923.1
KY087924.1
KY087925.1
KY087926.1
KY087927.1
KY087928.1
KY087929.1
KY087930.1
KY087931.1
KY087932.1
KY087933.1
KY087934.1
KY087935.1
KY087936.1
KY087937.1
KY087938.1
KY087939.1
KY087940.1
KY087941.1
KY087942.1
KY087943.1
KY087944.1
KY087945.1
KY094941.1
KY094942.1
KY094943.1
KY094944.1
KY094945.1
KY094946.1
KY094947.1
KY094948.1
KY094949.1
KY094950.1
KY094951.1
KY094952.1
KY094953.1
KY094954.1
KY094955.1
KY094956.1
KY094957.1
KY094958.1
KY094959.1
KY094960.1
KY094961.1
KY094962.1
KY094963.1
KY094964.1
KY094965.1
MG266396.1
CY256947.1
CY256950.1
CY256955.1
CY256958.1
CY256963.1
CY256966.1
CY256971.1
CY256974.1
CY256979.1
CY256982.1
CY256987.1
CY256990.1
CY256995.1
CY256998.1
CY257003.1
CY257006.1
CY257011.1
CY257014.1
CY257019.1
CY257022.1
CY257027.1
CY257030.1
CY257035.1
CY257038.1
CY257043.1
CY257046.1
CY257051.1
CY257054.1
CY257059.1
CY257062.1
CY257067.1
CY257070.1
CY257075.1
CY257078.1
CY257083.1
CY257086.1
CY257091.1
CY257094.1
CY257099.1
CY257102.1
CY257107.1
CY257110.1
CY257115.1
CY257118.1
CY257123.1
CY257126.1
CY257131.1
CY257134.1
CY257139.1
CY257142.1
CY257147.1
CY257150.1
CY257155.1
CY257158.1
CY257163.1
CY257166.1
CY257171.1
CY257174.1
CY257179.1
CY257182.1
CY257187.1
CY257190.1
CY257195.1
CY257198.1
CY257203.1
CY257206.1
CY257211.1
CY257214.1
CY257219.1
CY257222.1
CY257227.1
CY257230.1
CY257235.1
CY257238.1
CY257243.1
CY257246.1
CY257251.1
CY257254.1
CY257259.1
CY257262.1
CY257267.1
CY257270.1
CY257275.1
CY257278.1
CY257283.1
CY257286.1
CY257291.1
CY257294.1
CY257299.1
CY257302.1
CY257307.1
CY257310.1
CY257315.1
CY257318.1
CY257323.1
CY257326.1
CY257331.1
CY257334.1
CY257339.1
CY257342.1
CY257347.1
CY257350.1
CY257355.1
CY257358.1
CY257363.1
CY257366.1
CY257371.1
CY257374.1
CY257379.1
CY257382.1
CY257387.1
CY257390.1
CY257395.1
CY257398.1
CY257403.1
CY257406.1
CY257411.1
CY257414.1
CY257419.1
CY257422.1
CY257427.1
CY257430.1
CY257435.1
CY257438.1
CY257443.1
CY257446.1
KT962051.1
KT962052.1
KT986022.1
KT986023.1
KT986024.1
KT986025.1
KT986026.1
KT986027.1
KT986028.1
KT986029.1
KT986030.1
KT986031.1
KT986032.1
KT986033.1
KT986034.1
KT986035.1
KT986036.1
KT986037.1
KT986038.1
KT986039.1
KT986040.1
KT986041.1
KT986042.1
KT986043.1
KT986044.1
KT986045.1
KT986046.1
KT986047.1
KT986048.1
KT986049.1
KT986050.1
KT986051.1
KT986052.1
KT986053.1
KT986054.1
KT986055.1
KT986056.1
KT986057.1
KX100428.1
KX100429.1
KX100430.1
KX100431.1
KX100432.1
KX100433.1
KX100434.1
KX100435.1
KX100436.1
KX100437.1
KX100438.1
KX100439.1
KX100440.1
KX100441.1
KX100442.1
KX100443.1
KX100444.1
KX100445.1
KX100446.1
KX100447.1
KX100448.1
KX100449.1
KX100450.1
KX100451.1
KX100452.1
KX100453.1
KX100454.1
KX100455.1
KX100456.1
KX100457.1
KX100458.1
KX100459.1
KX100460.1
KX100461.1
KX100462.1
KX100463.1
KX100464.1
KX100465.1
KX100466.1
KX100467.1
KX100468.1
KX100469.1
KX100470.1
KX100471.1
KX100472.1
KX100473.1
KX100474.1
KX100475.1
KX100476.1
KX100477.1
KX100478.1
KX100479.1
KX257284.1
KX257285.1
KX257286.1
KX257287.1
KX257288.1
KX257289.1
KX257290.1
KX257291.1
KX257292.1
KX257293.1
KX257294.1
KX257295.1
KX257296.1
KX257297.1
KX257298.1
KX257299.1
KX257300.1
KX257301.1
KX257302.1
KX257303.1
KX257304.1
KX257305.1
KX257306.1
KX257307.1
KX257308.1
KX257309.1
KX257310.1
KX257311.1
KX257312.1
KX257313.1
KX257314.1
KX257315.1
KX257316.1
KX257317.1
KX257318.1
KX257319.1
KX257320.1
KX257321.1
KX257322.1
KX257323.1
KX257324.1
KX257325.1
KX257326.1
KX257327.1
KX257328.1
KX257329.1
KX257330.1
KX257331.1
KX257332.1
KX257333.1
KX257334.1
KX257335.1
KX257336.1
KX257337.1
KX257338.1
KX257339.1
KX257340.1
KX257341.1
KX257342.1
KX257343.1
KX257344.1
KX257345.1
KX257346.1
KX257347.1
KX257348.1
KX257349.1
KX257350.1
KY040508.1
KY040509.1
KY040510.1
KY040511.1
KY040514.1
KY040515.1
KY040516.1
KY072978.1
KY196517.1
KY196518.1
KY196519.1
KY196520.1
KY196521.1
KY196522.1
KY196523.1
KY196524.1
KY196525.1
KY196526.1
KY196527.1
KY196528.1
KY197459.1
KY197460.1
KY197461.1
KY197462.1
KY197463.1
KY197464.1
KY197465.1
KY197466.1
KY197467.1
KY197468.1
KY197469.1
KY284859.1
KY284860.1
MF280197.1
MF280198.1
MF280199.1
MF280200.1
MF280201.1
MF280202.1
MF872803.1
MF872816.1
MF872824.1
MF872825.1
MF872828.1
MF872839.1
MF872843.1
KY272868.1
KY272869.1
KY272870.1
KY272871.1
KY272872.1
KY272873.1
KY272874.1
KY272875.1
KY272876.1
KY272877.1
KY272880.1
KY272882.1
KY272883.1
KY272884.1
KY272886.1
KY272887.1
KY272888.1
KY272889.1
KY272890.1
KY272891.1
KY272892.1
KY272893.1
KY272894.1
KY272895.1
KY272896.1
KY272897.1
KY272898.1
KY272899.1
KY272900.1
KY272901.1
KY272902.1
KY272903.1
KY272904.1
KY272905.1
KY272906.1
KY272907.1
KY272908.1
KY272909.1
KY272910.1
KY272911.1
KY272917.1
KY272918.1
KY272919.1
KY272920.1
KY272921.1
KY272922.1
KY272923.1
KY272924.1
KY272925.1
KY272926.1
KY272927.1
KY272928.1
KY272929.1
KY272930.1
KY272931.1
KY272932.1
KY272933.1
KY272934.1
KY272935.1
KY272936.1
KY272937.1
KY272938.1
KY272939.1
KY272940.1
KY272941.1
KY272942.1
KY272943.1
KY272944.1
KY272945.1
KY272946.1
KY272947.1
KY272948.1
KY272949.1
KY272950.1
KY272951.1
KY272952.1
KY272953.1
KY272954.1
KY272955.1
KY272956.1
KY272957.1
KY272958.1
KY272959.1
KY272960.1
LZ176993.1
LZ177009.1
LZ177011.1
LZ177012.1
LZ177069.1
LZ177070.1
LZ177071.1
LZ177393.1
LZ186221.1
LZ215543.1
LZ217845.1
LZ217846.1
LZ217847.1
LZ217848.1
LZ217849.1
LZ217850.1
LZ217851.1
LZ217852.1
LZ217853.1
LZ217854.1
LZ217855.1
LZ217856.1
LZ217857.1
LZ217868.1
LZ217869.1
LZ217871.1
LZ217874.1
LZ217875.1
MF374971.1
MF374972.1
MF374973.1
MF374974.1
MF374975.1
MF374976.1
MF374977.1
MF374978.1
MF374979.1
MF374980.1
MF383379.1
MF384779.1
MF384876.1
MF384877.1
MF384878.1
MF384879.1
MF384880.1
MF384881.1
MF384882.1
MF384883.1
MF384884.1
MF384885.1
MF384886.1
MF384887.1
MF384888.1
MF384889.1
MF384890.1
MF384891.1
MF384892.1
MF384893.1
MF384894.1
MF384895.1
MF384896.1
MF384897.1
MF384898.1
MF384899.1
MF384900.1
MF384901.1
MF384902.1
MF384903.1
MF384904.1
MF384905.1
MF384906.1
MF384907.1
MF384908.1
MF384909.1
MF384910.1
MF384911.1
MF384912.1
MF384913.1
MF384914.1
MF384915.1
MF384916.1
MF384917.1
MF384918.1
MF384919.1
MF384920.1
MF384921.1
MF384922.1
MF384923.1
MF384924.1
MF384925.1
MF384926.1
MF384927.1
MF384928.1
MF384929.1
MF384930.1
MF384931.1
MF384932.1
MF384933.1
MF384934.1
MF384935.1
MF384936.1
MF384937.1
MF384938.1
MF384939.1
MF384940.1
MF384941.1
MF384942.1
MF384943.1
MF384944.1
MF384945.1
MF384946.1
MF384947.1
MF384948.1
MF384949.1
MF384950.1
MF384951.1
MF384952.1
MF384953.1
MF384954.1
MF384955.1
MF384956.1
MF384957.1
MF384958.1
MF384959.1
MF384960.1
MF384961.1
MF384962.1
MF384963.1
MF384964.1
MF384965.1
MF384966.1
MF384967.1
MF384968.1
MF384969.1
MF384970.1
MF384971.1
MF384972.1
MF384973.1
MF384974.1
MF384975.1
MF384976.1
MF384977.1
MF384978.1
MF384979.1
MF384980.1
MF384981.1
MF384982.1
MF384983.1
MF384984.1
MF384985.1
MF384986.1
MF384987.1
MF384988.1
MF384989.1
MF384990.1
MF384991.1
MF384992.1
MF384993.1
MF384994.1
MF384995.1
MF384996.1
MF384997.1
MF384998.1
MF384999.1
MF496982.1
MG001345.1
MG001346.1
MG001347.1
MG001348.1
MG490377.1
MG558348.1
MG558349.1
MG558350.1
MG558351.1
MG564635.1
LC334347.1
LC334348.1
LC334349.1
LC334350.1
LC334351.1
LC334352.1
LC334353.1
LC334354.1
LC334355.1
LC334356.1
LC334357.1
LC334358.1
LC334359.1
LC334360.1
LC334361.1
LC334362.1
LC334363.1
LC334364.1
LC334365.1
LC334366.1
LC334367.1
LC334368.1
LC334369.1
LC334370.1
LC334371.1
LC334372.1
LC334373.1
LC334374.1
LC334375.1
LC334376.1
LC334377.1
LC334378.1
LC334379.1
LC334380.1
LC334381.1
LC334382.1
LC334383.1
LC334384.1
LC334385.1
LC334386.1
LC334387.1
LC334388.1
LC334389.1
LC334390.1
LC334391.1
LC334392.1
LC334393.1
LC334394.1
LC334395.1
LC334396.1
LC334397.1
LC334398.1
LC334399.1
LC334400.1
LC334401.1
LC334402.1
LC334403.1
LC334404.1
LC334405.1
LC334406.1
LC334407.1
LC334408.1
CY256715.1
CY256718.1
CY256726.1
CY256734.1
CY256742.1
CY256750.1
CY256758.1
CY256766.1
CY256774.1
CY256782.1
CY256790.1
CY256798.1
CY256806.1
CY256814.1
CY256822.1
CY256830.1
CY256838.1
CY256846.1
CY256854.1
CY256862.1
CY256870.1
CY256878.1
CY256886.1
CY256894.1
CY256902.1
CY256910.1
CY256918.1
CY256926.1
CY256934.1
CY256942.1
KX423692.1
KX423693.1
KX423694.1
KX423695.1
KX423696.1
KX423697.1
KX423698.1
KX423699.1
KX423700.1
KX423701.1
KX423702.1
KX423703.1
KX423704.1
KX423705.1
KX423706.1
KX423707.1
KX423708.1
KX423709.1
KX423710.1
KX423711.1
KX423712.1
KX423713.1
KX423714.1
KX423715.1
KX423716.1
KX423717.1
KX423718.1
KX423719.1
KX423720.1
KX423721.1
KX423722.1
KX423723.1
KX423724.1
KX608922.1
KX608923.1
KX608924.1
KX608925.1
KY411641.1
KY411642.1
KY411643.1
KY411644.1
KY411645.1
KY411646.1
KY411647.1
KY412099.1
KY412100.1
KY412768.1
KY419331.1
KY419332.1
KY419333.1
KY419334.1
KY419335.1
KY419336.1
KY419337.1
KY419338.1
KY419339.1
KY419340.1
KY419341.1
KY419342.1
KY419343.1
KY419344.1
KY419345.1
KY419346.1
KY419347.1
KY419348.1
KY419349.1
KY419350.1
KY419351.1
KY419352.1
KY419353.1
KY419354.1
KY497963.1
KY497964.1
KY497965.1
KY497966.1
KY497967.1
KY497968.1
KY497969.1
KY497970.1
KY497971.1
KY497972.1
KY497973.1
KY497974.1
KY497975.1
KY497976.1
KY497977.1
KY497978.1
KY497979.1
KY497980.1
KY497981.1
KY497982.1
KY497983.1
KY497984.1
KY497985.1
KY497986.1
KY497987.1
KY497988.1
KY497989.1
KY497990.1
KY497991.1
KY497992.1
KY497993.1
KY497994.1
KY497995.1
KY497996.1
KY497997.1
KY497998.1
KY497999.1
KY498000.1
KY651023.1
KY651024.1
KY651025.1
KY651026.1
KY651027.1
KY651028.1
KY651029.1
KY651030.1
KY651031.1
KY651032.1
KY651033.1
KY651034.1
KY651035.1
KY651036.1
KY651037.1
KY651038.1
KY651039.1
KY651040.1
KY651041.1
KY651042.1
KY651043.1
KY651044.1
KY651045.1
KY651046.1
KY651047.1
KY651048.1
KY651049.1
KY651050.1
KY651051.1
KY651052.1
KY651053.1
KY651054.1
KY651055.1
KY651056.1
KY651057.1
KY651058.1
KY651059.1
KY651060.1
KY651061.1
KY651062.1
KY921758.1
MF685017.1
MF685018.1
MF685019.1
KY352341.1
KY404161.1
KY404162.1
KY404163.1
KY404164.1
KY406797.1
KY406798.1
KY406799.1
KY406800.1
KY406801.1
KY406802.1
KY406803.1
KY406804.1
KY406805.1
KY418053.1
KY418054.1
KY418055.1
KY419167.1
MF141018.1
MF141019.1
MF141020.1
MF141021.1
MF141022.1
MF141023.1
MF198408.1
LC335891.1
LC335892.1
LC335893.1
LC335894.1
LC335895.1
LC335896.1
LC335986.1
LC335987.1
MF185255.1
MF185256.1
MF185257.1
MF185258.1
MF185259.1
MF185260.1
MF185261.1
MF185262.1
MF185263.1
MF185264.1
MF185265.1
MF185266.1
MF185267.1
MF185268.1
MF185269.1
MF185270.1
MF185271.1
MF185272.1
MF185273.1
MF185274.1
MF185275.1
MF185276.1
MF185277.1
MF185278.1
MF185279.1
MF185280.1
MF185281.1
MF185282.1
MF185283.1
MF185284.1
MF185285.1
MF185286.1
MF185287.1
MF185288.1
MF185289.1
MF185290.1
MF185291.1
MF185292.1
MF185293.1
MF185294.1
MF185295.1
MF185296.1
MF185297.1
MF185298.1
MF185299.1
MF185300.1
MF185301.1
MF185302.1
MF185303.1
MF185304.1
MF185305.1
MF185306.1
MF185307.1
MF185308.1
MF185309.1
MF185310.1
MF185311.1
MF668127.1
MF991887.1
MF991888.1
MF991889.1
MF991890.1
MG241344.1
MG241347.1
MG254035.1
MG254036.1
MG254037.1
MG254038.1
MG254074.1
MG254075.1
MG254076.1
MG254077.1
MG254078.1
MG254079.1
MG254080.1
MG254081.1
MG254082.1
MG254083.1
MG254084.1
MG254085.1
MG254086.1
MG254087.1
MG254088.1
MG254089.1
MG254122.1
MG254123.1
MG254124.1
MG254125.1
MG254126.1
MG254127.1
MG254128.1
MG254129.1
MG254130.1
MG254131.1
MG254132.1
MG254133.1
MG254134.1
MG254135.1
MG254136.1
MG254137.1
MG254153.1
MG254160.1
MG266068.1
MG271747.1
MG271760.1
MG271761.1
MG271762.1
MG271763.1
MG271764.1
MG271765.1
MG271766.1
MG271767.1
MG271768.1
MG271769.1
MG271770.1
MG271771.1
MG279394.1
MG279395.1
MG279396.1
MG279397.1
MG279398.1
MG279550.1
MG547322.1
5XC6_C
5XC6_D
KU212905.1
KU212906.1
KU212907.1
KU212908.1
KU212909.1
KU212910.1
KU212911.1
KY369097.1
KY369098.1
KY369099.1
KY369100.1
KY369101.1
KY369102.1
KY369103.1
KY369104.1
KY369105.1
KY369106.1
KY369107.1
KY369108.1
KY369109.1
KY369110.1
KY369111.1
KY369112.1
KY369113.1
KY369114.1
KY369115.1
KY369116.1
KY369117.1
KY369118.1
KY369119.1
KY369120.1
KY369121.1
KY369122.1
KY369123.1
KY369124.1
KY369125.1
KY369126.1
KY379042.1
KY379043.1
KY379044.1
KY379959.1
KY412101.1
KY412102.1
KY412103.1
KY412104.1
KY412105.1
KY412106.1
KY412107.1
KY412108.1
KY412109.1
KY412110.1
KY412111.1
KY412112.1
KY412113.1
KY412114.1
KY412115.1
KY412116.1
KY412117.1
KY412118.1
KY412119.1
KY412120.1
KY412121.1
KY412122.1
KY412123.1
KY412128.1
KY412129.1
KY412130.1
KY412131.1
KY412132.1
KY412133.1
KY412134.1
KY412135.1
KY412136.1
KY412137.1
KY412138.1
KY412139.1
KY412140.1
KY412141.1
KY412142.1
MF398588.1
MF497435.1
MF497436.1
MF598303.1
MF598304.1
MF598305.1
MF598306.1
MF598307.1
MF598308.1
MF598309.1
MF598310.1
MF598311.1
MF598312.1
MF598313.1
MF598314.1
MF598315.1
MF598316.1
MF598317.1
MF598318.1
MF598319.1
MF598320.1
MF598321.1
MF598322.1
MF598323.1
MF598324.1
MF598325.1
MF598326.1
MF598327.1
MF598328.1
MF598329.1
MF598330.1
MF598331.1
MF598332.1
MF598333.1
MF598334.1
MF598335.1
MF598336.1
MF598337.1
MF598338.1
MF682099.1
MF682100.1
MF682101.1
MF682102.1
MF682103.1
MF682104.1
MF682105.1
MF682106.1
MF682107.1
MF682108.1
MF682109.1
MF682110.1
MF682111.1
MF682112.1
MF682113.1
MF682114.1
MF682115.1
MF682116.1
MF682117.1
MF682118.1
MF682119.1
MF682120.1
MF682121.1
MF682122.1
MF682123.1
MF682124.1
MF682125.1
MF682126.1
MF682127.1
MF948187.1
MF948188.1
MF948189.1
MF948190.1
MF948191.1
MF948192.1
MF948193.1
MF948194.1
MF948195.1
MF948196.1
MF948197.1
MF948198.1
MF948199.1
MF948200.1
MF948201.1
MF948202.1
MF948203.1
MF948204.1
MF948205.1
MF948206.1
MF948207.1
MF948208.1
MF948209.1
MF948210.1
MF948211.1
MF948212.1
MF948213.1
MF948214.1
MF948215.1
MF948216.1
MF948217.1
MF948218.1
MF948219.1
MF948220.1
MF948221.1
MF948222.1
MF948223.1
MG021329.1
KY379152.1
KY405469.1
KY405470.1
KY405471.1
KY405472.1
KY405473.1
KY405474.1
KY405475.1
KY405476.1
KY405477.1
KY405478.1
KY405479.1
MF384295.1
MF384296.1
MF384297.1
MF384298.1
MF384299.1
MF384300.1
MF384301.1
MF384302.1
MF384303.1
MF384304.1
MF384305.1
MF384306.1
MF384307.1
MF384308.1
MF384309.1
MF384310.1
MF384311.1
MF384312.1
MF384313.1
MF384314.1
MF384315.1
MF384316.1
MF384317.1
MF384318.1
MF384319.1
MF384320.1
CY255753.1
CY255761.1
CY255769.1
CY255777.1
CY255785.1
CY255793.1
CY255801.1
CY255809.1
CY255817.1
CY255825.1
CY255833.1
CY255841.1
CY255849.1
CY255857.1
CY255865.1
CY255873.1
CY255881.1
CY255889.1
CY255897.1
CY255905.1
CY255913.1
CY255921.1
CY255929.1
CY255937.1
CY255945.1
CY255953.1
CY255961.1
CY255969.1
CY255977.1
CY255985.1
CY255993.1
CY256001.1
CY256009.1
CY256017.1
CY256025.1
CY256033.1
CY256041.1
CY256049.1
CY256057.1
CY256065.1
CY256073.1
CY256081.1
CY256089.1
CY256097.1
CY256105.1
CY256113.1
CY256121.1
CY256129.1
CY256137.1
CY256145.1
CY256153.1
CY256161.1
CY256169.1
CY256177.1
CY256185.1
CY256193.1
CY256201.1
CY256209.1
CY256217.1
CY256225.1
CY256233.1
CY256241.1
CY256249.1
CY256257.1
CY256265.1
CY256273.1
CY256281.1
CY256289.1
CY256297.1
CY256305.1
CY256313.1
CY256321.1
CY256329.1
CY256337.1
CY256345.1
CY256353.1
CY256361.1
CY256369.1
CY256377.1
CY256385.1
CY256393.1
CY256401.1
CY256409.1
CY256417.1
CY256425.1
CY256433.1
CY256441.1
CY256449.1
CY256457.1
CY256465.1
CY256473.1
CY256481.1
CY256489.1
CY256497.1
CY256505.1
CY256513.1
CY256521.1
CY256529.1
CY256537.1
KY100116.1
KY363873.1
KY363874.1
KY363875.1
KY363876.1
KY363877.1
KY363878.1
KY363879.1
KY363880.1
KY363881.1
KY363882.1
KY363883.1
KY363884.1
KY363885.1
KY363886.1
KY363887.1
KY363888.1
KY363889.1
KY363890.1
KY363891.1
KY364003.1
KY367397.1
KY400135.1
LN886544.1
KY359406.1
KY351802.1
KY398011.1
KY398012.1
KY398013.1
KY398014.1
LC334047.1
MF919543.1
MF919544.1
MF919545.1
MF919546.1
MF919547.1
MF919548.1
MF919549.1
MF919550.1
MF919551.1
MF919552.1
MF919553.1
MF919554.1
MF919555.1
MF919556.1
MF919557.1
MF919558.1
MF919559.1
MF919560.1
MF919561.1
MF919562.1
MF919563.1
MF919564.1
MF919565.1
MF919566.1
MF919567.1
MF919568.1
MF919569.1
MF919570.1
MF919571.1
MF919572.1
MF919573.1
MF919574.1
MF919575.1
MF919576.1
MF919577.1
MF919578.1
MF947544.1
MF953392.1
MF953393.1
MF953394.1
MG008470.1
MG013489.1
MG013490.1
MG013491.1
MG013492.1
MG013493.1
MG013494.1
MG013495.1
MG013496.1
CY255592.1
CY255600.1
CY255608.1
CY255616.1
CY255624.1
CY255632.1
CY255640.1
CY255648.1
MF361269.1
MF361270.1
MF361271.1
MF361272.1
MF361273.1
MF361274.1
MF361275.1
MF361276.1
MF361277.1
MF361278.1
MF361279.1
MF361280.1
MF361281.1
CY254235.1
CY254238.1
CY254243.1
CY254246.1
CY254252.1
CY254253.1
CY254258.1
CY254259.1
CY254266.1
CY254269.1
CY254274.1
CY254277.1
CY254282.1
CY254285.1
CY254290.1
CY254293.1
CY254298.1
CY254301.1
CY254306.1
CY254309.1
CY254314.1
CY254317.1
CY254322.1
CY254325.1
CY254330.1
CY254333.1
CY254338.1
CY254341.1
CY254346.1
CY254349.1
CY254354.1
CY254357.1
CY254362.1
CY254365.1
CY254370.1
CY254373.1
CY254378.1
CY254381.1
CY254386.1
CY254389.1
CY254394.1
CY254397.1
CY254402.1
CY254405.1
CY254410.1
CY254413.1
CY254418.1
CY254421.1
CY254426.1
CY254429.1
CY254434.1
CY254437.1
CY254442.1
CY254445.1
CY254450.1
CY254453.1
CY254458.1
CY254461.1
CY254466.1
CY254469.1
CY254474.1
CY254477.1
CY254482.1
CY254485.1
CY254490.1
CY254493.1
CY254498.1
CY254501.1
CY254506.1
CY254509.1
CY254514.1
CY254517.1
CY254522.1
CY254525.1
CY254530.1
CY254533.1
CY254538.1
CY254541.1
CY254546.1
CY254549.1
CY254554.1
CY254557.1
CY254562.1
CY254565.1
CY254570.1
CY254573.1
CY254578.1
CY254581.1
CY254586.1
CY254589.1
CY254594.1
CY254597.1
CY254602.1
CY254605.1
CY254610.1
CY254613.1
CY254618.1
CY254621.1
CY254626.1
CY254629.1
CY254634.1
CY254637.1
CY254642.1
CY254645.1
CY254650.1
CY254653.1
CY254658.1
CY254661.1
CY254666.1
CY254669.1
CY254674.1
CY254677.1
CY254682.1
CY254685.1
CY254690.1
CY254693.1
CY254698.1
CY254701.1
CY254706.1
CY254709.1
CY254714.1
CY254717.1
CY254722.1
CY254725.1
CY254730.1
CY254733.1
CY254738.1
CY254741.1
CY254746.1
CY254749.1
CY254754.1
CY254757.1
CY254762.1
CY254765.1
CY254770.1
CY254773.1
CY254778.1
CY254781.1
CY254786.1
CY254789.1
CY254794.1
CY254797.1
CY254802.1
CY254805.1
CY254810.1
CY254813.1
CY254818.1
CY254821.1
CY254826.1
CY254829.1
CY254834.1
CY254837.1
CY254842.1
CY254845.1
CY254850.1
CY254853.1
CY254858.1
CY254861.1
CY254866.1
CY254869.1
CY254874.1
CY254877.1
CY254882.1
CY254885.1
CY254890.1
CY254893.1
CY254898.1
CY254901.1
CY254906.1
CY254909.1
CY254914.1
CY254917.1
CY254922.1
CY254925.1
CY254930.1
CY254933.1
CY254938.1
CY254941.1
CY254946.1
CY254949.1
CY254954.1
CY254957.1
CY254962.1
CY254965.1
CY254970.1
CY254973.1
CY254978.1
CY254981.1
CY254986.1
CY254989.1
CY254994.1
CY254997.1
CY255002.1
CY255005.1
CY255010.1
CY255013.1
CY255018.1
CY255021.1
CY255026.1
CY255029.1
CY255034.1
CY255037.1
CY255042.1
CY255045.1
CY255050.1
CY255053.1
CY255058.1
CY255061.1
CY255066.1
CY255069.1
CY255074.1
CY255077.1
CY255082.1
CY255085.1
CY255090.1
CY255093.1
CY255098.1
CY255101.1
CY255106.1
CY255109.1
CY255114.1
CY255117.1
CY255122.1
CY255125.1
CY255130.1
CY255133.1
CY255138.1
CY255141.1
CY255146.1
CY255149.1
CY255154.1
CY255157.1
CY255162.1
CY255165.1
CY255170.1
CY255173.1
CY255178.1
CY255181.1
CY255186.1
CY255189.1
CY255194.1
CY255197.1
CY255202.1
CY255205.1
CY255210.1
CY255213.1
CY255218.1
CY255221.1
CY255226.1
CY255229.1
CY255234.1
CY255237.1
CY255242.1
CY255245.1
CY255250.1
CY255253.1
CY255258.1
CY255261.1
CY255266.1
CY255269.1
CY255274.1
CY255277.1
CY255282.1
CY255285.1
CY255290.1
CY255293.1
CY255298.1
CY255301.1
CY255306.1
CY255309.1
CY255314.1
CY255317.1
CY255322.1
CY255325.1
CY255330.1
CY255333.1
CY255338.1
CY255341.1
CY255346.1
CY255349.1
CY255354.1
CY255357.1
CY255362.1
CY255365.1
CY255370.1
CY255373.1
CY255378.1
CY255381.1
CY255386.1
CY255389.1
CY255394.1
CY255397.1
CY255402.1
CY255405.1
CY255410.1
CY255413.1
CY255418.1
CY255421.1
CY255426.1
CY255429.1
CY255434.1
CY255437.1
CY255442.1
CY255445.1
CY255450.1
CY255453.1
CY255458.1
CY255461.1
CY255466.1
CY255469.1
CY255474.1
CY255477.1
CY255482.1
CY255485.1
CY255490.1
CY255493.1
CY255498.1
CY255501.1
CY255506.1
CY255509.1
CY255514.1
CY255517.1
CY255522.1
CY255525.1
CY255530.1
CY255533.1
CY255538.1
CY255541.1
CY255546.1
CY255549.1
CY255554.1
CY255557.1
CY255562.1
CY255565.1
CY255570.1
CY255573.1
CY255578.1
CY255581.1
KY786266.1
KY786267.1
KY786268.1
KY786269.1
KY786270.1
KY786271.1
KY786272.1
LC333418.1
5KW6_C
CY250821.1
CY250826.1
CY250829.1
CY250834.1
CY250837.1
CY250842.1
CY250845.1
CY250850.1
CY250853.1
CY250861.1
CY250866.1
CY250869.1
CY250874.1
CY250877.1
CY250882.1
CY250885.1
CY250890.1
CY250893.1
CY250898.1
CY250901.1
CY250906.1
CY250909.1
CY250914.1
CY250917.1
CY250922.1
CY250925.1
CY250930.1
CY250933.1
CY250938.1
CY250941.1
CY250946.1
CY250949.1
CY250954.1
CY250957.1
CY250962.1
CY250965.1
CY250970.1
CY250973.1
CY250978.1
CY250981.1
CY250986.1
CY250989.1
CY250994.1
CY250997.1
CY251002.1
CY251005.1
CY251010.1
CY251013.1
CY251018.1
CY251021.1
CY251026.1
CY251029.1
CY251034.1
CY251037.1
CY251042.1
CY251045.1
CY251050.1
CY251053.1
CY251058.1
CY251061.1
CY251066.1
CY251069.1
CY251074.1
CY251077.1
CY251082.1
CY251085.1
CY251091.1
CY251092.1
CY251097.1
CY251104.1
CY251107.1
CY251112.1
CY251115.1
CY251120.1
CY251123.1
CY251128.1
CY251131.1
CY251136.1
CY251139.1
CY251144.1
CY251147.1
CY251152.1
CY251155.1
CY251160.1
CY251163.1
CY251168.1
CY251171.1
CY251176.1
CY251179.1
CY251184.1
CY251187.1
CY251192.1
CY251195.1
CY251200.1
CY251203.1
CY251208.1
CY251211.1
CY251216.1
CY251219.1
CY251224.1
CY251227.1
CY251232.1
CY251235.1
CY251240.1
CY251243.1
CY251248.1
CY251251.1
CY251256.1
CY251259.1
CY251264.1
CY251267.1
CY251272.1
CY251275.1
CY251280.1
CY251283.1
CY251288.1
CY251291.1
CY251296.1
CY251299.1
CY251304.1
CY251307.1
CY251312.1
CY251315.1
CY251320.1
CY251323.1
CY251328.1
CY251331.1
CY251336.1
CY251339.1
CY251344.1
CY251347.1
CY251352.1
CY251355.1
CY251360.1
CY251363.1
CY251368.1
CY251371.1
CY251376.1
CY251379.1
CY251384.1
CY251387.1
CY251392.1
CY251395.1
CY251400.1
CY251403.1
CY251411.1
CY251416.1
CY251419.1
CY251424.1
CY251427.1
CY251432.1
CY251435.1
CY251440.1
CY251443.1
CY251448.1
CY251451.1
CY251456.1
CY251459.1
CY251464.1
CY251467.1
CY251472.1
CY251475.1
CY251480.1
CY251483.1
CY251491.1
CY251496.1
CY251499.1
CY251504.1
CY251507.1
CY251512.1
CY251515.1
CY251520.1
CY251523.1
CY251528.1
CY251531.1
CY251536.1
CY251539.1
CY251547.1
CY251552.1
CY251555.1
CY251563.1
CY251568.1
CY251571.1
CY251579.1
CY251584.1
CY251587.1
CY251595.1
CY251600.1
CY251603.1
CY251611.1
CY251616.1
CY251619.1
CY251627.1
CY251632.1
CY251635.1
CY251640.1
CY251643.1
CY251651.1
CY251656.1
CY251659.1
CY251667.1
CY251672.1
CY251675.1
CY251680.1
CY251683.1
CY251688.1
CY251691.1
CY251696.1
CY251699.1
CY251704.1
CY251707.1
CY251712.1
CY251715.1
CY251720.1
CY251723.1
CY251728.1
CY251731.1
CY251739.1
CY251747.1
CY251755.1
CY251760.1
CY251763.1
CY251768.1
CY251771.1
CY251776.1
CY251779.1
CY251784.1
CY251787.1
CY251792.1
CY251795.1
CY251800.1
CY251803.1
CY251811.1
CY251819.1
CY251824.1
CY251827.1
CY251832.1
CY251835.1
CY251840.1
CY251843.1
CY251848.1
CY251851.1
CY251856.1
CY251859.1
CY251864.1
CY251867.1
CY251875.1
CY251880.1
CY251883.1
CY251888.1
CY251891.1
CY251896.1
CY251899.1
CY251904.1
CY251907.1
CY251912.1
CY251915.1
CY251920.1
CY251923.1
CY251928.1
CY251931.1
CY251936.1
CY251939.1
CY251944.1
CY251947.1
CY251955.1
CY251960.1
CY251963.1
CY251968.1
CY251971.1
CY251976.1
CY251979.1
CY251987.1
CY251995.1
CY252000.1
CY252003.1
CY252008.1
CY252011.1
CY252016.1
CY252019.1
CY252024.1
CY252027.1
CY252032.1
CY252035.1
CY252043.1
CY252048.1
CY252051.1
CY252056.1
CY252059.1
CY252067.1
CY252075.1
CY252080.1
CY252083.1
CY252091.1
CY252096.1
CY252099.1
CY252107.1
CY252115.1
CY252120.1
CY252123.1
CY252131.1
CY252136.1
CY252139.1
CY252144.1
CY252147.1
CY252152.1
CY252155.1
CY252160.1
CY252163.1
CY252168.1
CY252171.1
CY252179.1
CY252184.1
CY252187.1
CY252192.1
CY252195.1
CY252200.1
CY252203.1
CY252208.1
CY252211.1
CY252216.1
CY252219.1
CY252224.1
CY252227.1
CY252232.1
CY252235.1
CY252240.1
CY252243.1
CY252248.1
CY252251.1
CY252256.1
CY252259.1
CY252264.1
CY252267.1
CY252272.1
CY252275.1
CY252280.1
CY252283.1
CY252288.1
CY252291.1
CY252296.1
CY252299.1
CY252304.1
CY252307.1
CY252312.1
CY252315.1
CY252320.1
CY252323.1
CY252328.1
CY252331.1
CY252336.1
CY252339.1
CY252344.1
CY252347.1
CY252352.1
CY252355.1
CY252360.1
CY252363.1
CY252368.1
CY252371.1
CY252376.1
CY252379.1
CY252384.1
CY252387.1
CY252392.1
CY252395.1
CY252400.1
CY252403.1
CY252408.1
CY252411.1
CY252416.1
CY252419.1
CY252424.1
CY252427.1
CY252432.1
CY252435.1
CY252440.1
CY252443.1
CY252448.1
CY252451.1
CY252456.1
CY252459.1
CY252464.1
CY252467.1
CY252472.1
CY252475.1
CY252480.1
CY252483.1
CY252488.1
CY252491.1
CY252496.1
CY252499.1
CY252507.1
CY252512.1
CY252515.1
CY252520.1
CY252523.1
CY252528.1
CY252531.1
CY252536.1
CY252539.1
CY252544.1
CY252547.1
CY252552.1
CY252555.1
CY252560.1
CY252563.1
CY252568.1
CY252571.1
CY252576.1
CY252579.1
CY252584.1
CY252587.1
CY252592.1
CY252595.1
CY252600.1
CY252603.1
CY252608.1
CY252611.1
CY252616.1
CY252619.1
CY252624.1
CY252627.1
CY252632.1
CY252635.1
CY252640.1
CY252643.1
CY252648.1
CY252651.1
CY252656.1
CY252659.1
CY252664.1
CY252667.1
CY252672.1
CY252675.1
CY252680.1
CY252683.1
CY252688.1
CY252691.1
CY252696.1
CY252699.1
CY252704.1
CY252707.1
CY252712.1
CY252715.1
CY252720.1
CY252723.1
CY252728.1
CY252731.1
CY252736.1
CY252739.1
CY252744.1
CY252747.1
CY252752.1
CY252755.1
CY252760.1
CY252763.1
CY252768.1
CY252771.1
CY252776.1
CY252779.1
CY252784.1
CY252787.1
CY252792.1
CY252795.1
CY252800.1
CY252803.1
CY252808.1
CY252811.1
CY252816.1
CY252819.1
CY252824.1
CY252827.1
CY252832.1
CY252835.1
CY252840.1
CY252843.1
CY252848.1
CY252851.1
CY252856.1
CY252859.1
CY252864.1
CY252867.1
CY252872.1
CY252875.1
CY252880.1
CY252883.1
CY252888.1
CY252891.1
CY252896.1
CY252899.1
CY252904.1
CY252907.1
CY252912.1
CY252913.1
CY252917.1
CY252918.1
CY252923.1
CY252926.1
CY252931.1
CY252934.1
CY252939.1
CY252942.1
CY252947.1
CY252950.1
CY252955.1
CY252958.1
CY252963.1
CY252966.1
CY252971.1
CY252974.1
CY252979.1
CY252982.1
CY252987.1
CY252990.1
CY252995.1
CY252998.1
CY253003.1
CY253006.1
CY253011.1
CY253014.1
CY253019.1
CY253022.1
CY253027.1
CY253030.1
CY253035.1
CY253038.1
CY253046.1
CY253051.1
CY253054.1
CY253059.1
CY253062.1
CY253067.1
CY253070.1
CY253075.1
CY253078.1
CY253083.1
CY253086.1
CY253091.1
CY253094.1
CY253099.1
CY253102.1
CY253107.1
CY253110.1
CY253115.1
CY253118.1
CY253123.1
CY253126.1
CY253131.1
CY253134.1
CY253139.1
CY253142.1
CY253147.1
CY253150.1
CY253155.1
CY253158.1
CY253163.1
CY253166.1
CY253171.1
CY253174.1
CY253179.1
CY253182.1
CY253187.1
CY253190.1
CY253195.1
CY253198.1
CY253203.1
CY253206.1
CY253211.1
CY253214.1
CY253219.1
CY253222.1
CY253227.1
CY253230.1
CY253235.1
CY253238.1
CY253243.1
CY253246.1
CY253251.1
CY253254.1
CY253259.1
CY253262.1
CY253267.1
CY253270.1
CY253275.1
CY253278.1
CY253283.1
CY253286.1
CY253291.1
CY253294.1
CY253299.1
CY253302.1
CY253307.1
CY253310.1
CY253315.1
CY253318.1
CY253323.1
CY253326.1
CY253331.1
CY253334.1
CY253339.1
CY253342.1
CY253347.1
CY253350.1
CY253355.1
CY253358.1
CY253363.1
CY253366.1
CY253371.1
CY253374.1
CY253379.1
CY253382.1
CY253387.1
CY253390.1
CY253395.1
CY253398.1
CY253403.1
CY253406.1
CY253411.1
CY253414.1
CY253419.1
CY253422.1
CY253427.1
CY253430.1
CY253435.1
CY253438.1
CY253443.1
CY253446.1
CY253451.1
CY253454.1
CY253459.1
CY253462.1
CY253467.1
CY253470.1
CY253475.1
CY253478.1
CY253483.1
CY253486.1
CY253491.1
CY253494.1
CY253499.1
CY253502.1
CY253507.1
CY253510.1
CY253515.1
CY253518.1
CY253523.1
CY253526.1
CY253531.1
CY253534.1
CY253539.1
CY253542.1
CY253547.1
CY253550.1
CY253555.1
CY253558.1
CY253563.1
CY253566.1
CY253571.1
CY253574.1
CY253579.1
CY253582.1
CY253587.1
CY253590.1
CY253595.1
CY253598.1
CY253603.1
CY253606.1
CY253611.1
CY253614.1
CY253619.1
CY253622.1
CY253627.1
CY253630.1
CY253635.1
CY253638.1
CY253643.1
CY253646.1
CY253651.1
CY253654.1
CY253659.1
CY253662.1
CY253667.1
CY253670.1
CY253675.1
CY253678.1
CY253683.1
CY253686.1
CY253691.1
CY253694.1
CY253699.1
CY253702.1
CY253707.1
CY253710.1
CY253715.1
CY253718.1
CY253723.1
CY253726.1
CY253731.1
CY253734.1
CY253739.1
CY253742.1
CY253747.1
CY253750.1
CY253755.1
CY253758.1
CY253763.1
CY253766.1
CY253771.1
CY253774.1
CY253779.1
CY253782.1
CY253787.1
CY253790.1
CY253795.1
CY253798.1
CY253803.1
CY253806.1
CY253811.1
CY253814.1
CY253819.1
CY253822.1
CY253827.1
CY253830.1
CY253835.1
CY253838.1
CY253843.1
CY253846.1
CY253851.1
CY253854.1
CY253859.1
CY253862.1
CY253867.1
CY253870.1
CY253875.1
CY253878.1
CY253883.1
CY253886.1
CY253891.1
CY253894.1
CY253899.1
CY253902.1
CY253907.1
CY253910.1
CY253915.1
CY253918.1
CY253923.1
CY253926.1
CY253931.1
CY253934.1
CY253939.1
CY253942.1
CY253947.1
CY253950.1
CY253955.1
CY253958.1
CY253963.1
CY253966.1
CY253971.1
CY253974.1
CY253979.1
CY253982.1
CY253987.1
CY253990.1
CY253995.1
CY253998.1
CY254003.1
CY254006.1
CY254011.1
CY254014.1
CY254019.1
CY254022.1
CY254027.1
CY254030.1
CY254035.1
CY254038.1
CY254043.1
CY254046.1
CY254051.1
CY254054.1
CY254059.1
CY254062.1
CY254067.1
CY254070.1
CY254075.1
CY254078.1
CY254083.1
CY254086.1
CY254091.1
CY254094.1
CY254099.1
CY254102.1
CY254107.1
CY254110.1
CY254115.1
CY254118.1
CY254123.1
CY254126.1
CY254131.1
CY254134.1
CY254139.1
CY254142.1
CY254147.1
CY254150.1
CY254155.1
CY254158.1
CY254163.1
CY254166.1
CY254171.1
CY254174.1
CY254179.1
CY254182.1
CY254187.1
CY254190.1
CY254195.1
CY254198.1
CY254203.1
CY254206.1
CY254211.1
CY254214.1
CY254219.1
CY254222.1
CY254227.1
CY254230.1
KU720622.1
KU997687.1
KX284902.1
KX284903.1
KX284904.1
KX284905.1
KX284906.1
KX284907.1
KX284908.1
KX284909.1
KX284910.1
KX284911.1
KX284912.1
KX284913.1
KX284914.1
KX284915.1
KX284916.1
KX284917.1
KX284918.1
KX284919.1
KX284920.1
KX284921.1
KX284922.1
KX284923.1
KX284924.1
KX284925.1
KX284926.1
KX284927.1
KX284928.1
KX284929.1
KX284930.1
KX284931.1
KX284932.1
KX284933.1
KX284934.1
KX284935.1
KX284936.1
KX284937.1
KX284938.1
KX284939.1
KX284940.1
KX284941.1
KX284942.1
KX284943.1
KX284944.1
KX284945.1
KX284946.1
KX284947.1
KX284948.1
KX284949.1
KX284950.1
KX284951.1
KX284952.1
KX284953.1
KX284954.1
KX284955.1
KX284956.1
KX284957.1
KX284958.1
KX284959.1
KX284960.1
KX284961.1
KX284962.1
KX284963.1
KX284964.1
KX284965.1
KX284966.1
KX284967.1
KX284968.1
KX284969.1
KX284970.1
KX284971.1
KX284972.1
KX284973.1
KX284974.1
KX284975.1
KX284976.1
KX284977.1
KX284978.1
KX284979.1
KX284980.1
KX284981.1
KX284982.1
KX284983.1
KX284984.1
KX284985.1
KX284986.1
KX284987.1
KX284988.1
KX284989.1
KX284990.1
KX284991.1
KX284992.1
KX284993.1
KX284994.1
KX284995.1
KX284996.1
KX284997.1
KX284998.1
KX284999.1
KX285000.1
KX285001.1
KX285002.1
KX285003.1
KX285004.1
KX285005.1
KX285006.1
KX285007.1
KX285008.1
KX285009.1
KX285010.1
KX285011.1
KX285012.1
KX285013.1
KX285014.1
KX285015.1
KX285016.1
KX285017.1
KX285018.1
KX285019.1
KX285020.1
KX285021.1
KX285022.1
KX285023.1
KX285024.1
KX285025.1
KX285026.1
KX285027.1
KX285028.1
KX285029.1
KX285030.1
KX285031.1
KX285032.1
KX285033.1
KX285034.1
KX285035.1
KX285036.1
KX285037.1
KX285038.1
KX285039.1
KX285040.1
KX285041.1
KX285042.1
KX285043.1
KX285044.1
KX285045.1
KX285046.1
KX285047.1
KX285048.1
KX285049.1
KX285050.1
KX285051.1
KX285052.1
KX285053.1
KX285054.1
KX285055.1
KX285056.1
KX285057.1
KX285058.1
KX285059.1
KX285060.1
KX285061.1
KX285062.1
KX285063.1
KX285064.1
KX285065.1
KX285066.1
KX285067.1
KX285068.1
KX285069.1
KX285070.1
KX285071.1
KX285072.1
KX285073.1
KX285074.1
KX285075.1
KX285076.1
KX285077.1
KX285078.1
KX285079.1
KX285080.1
KX285081.1
KX285082.1
KX285083.1
KX285084.1
KX285085.1
KX285086.1
KX285087.1
KX285088.1
KX285089.1
KX285090.1
KX285091.1
KX285092.1
KX285093.1
KX285094.1
KX285095.1
KX285096.1
KX285097.1
KX285098.1
KX285099.1
KX285100.1
KX285101.1
KX285102.1
KX285103.1
KX285104.1
KX285105.1
KX285106.1
KX285107.1
KX285108.1
KX285109.1
KX285110.1
KX285111.1
KX285112.1
KX285113.1
KX285114.1
KX285115.1
KX285116.1
KX285117.1
KX285118.1
KX285119.1
KX285120.1
KX285121.1
KX285122.1
KX285123.1
KX285124.1
KX285125.1
KX285126.1
KX285127.1
KX285128.1
KX285129.1
KX285130.1
KX285131.1
KX285132.1
KX285133.1
KX285134.1
KX285135.1
KX285136.1
KX285137.1
KX285138.1
KX285139.1
KX285140.1
KX285141.1
KX285142.1
KX285143.1
KX285144.1
KX285145.1
KX285146.1
KX285147.1
KX285148.1
KX285149.1
KX285150.1
KX285151.1
KX285152.1
KX285153.1
KX285154.1
KX285155.1
KX285156.1
KX285157.1
KX285158.1
KX285159.1
KX285160.1
KX285161.1
KX285162.1
KX285163.1
KX285164.1
KX285165.1
KX285166.1
KX285167.1
KX285168.1
KX285169.1
KX285170.1
KX285171.1
KX285172.1
KX285173.1
KX285174.1
KX285175.1
KX285176.1
KX285177.1
KX285178.1
KX285179.1
KX285180.1
KX285181.1
KX285182.1
KX285183.1
KX285184.1
KX285185.1
KX285186.1
KX285187.1
KX285188.1
KX285189.1
KX285190.1
KX285191.1
KX285192.1
KX285193.1
KX285194.1
KX285195.1
KX285196.1
KX285197.1
KX285198.1
KX285199.1
KX285200.1
KX285201.1
KX285202.1
KX285203.1
KX285204.1
KX285205.1
KX285206.1
KX285207.1
KX285208.1
KX285209.1
KX285210.1
KX285211.1
KX285212.1
KX285213.1
KX285214.1
KX285215.1
KX285216.1
KX285217.1
KX285218.1
KX285219.1
KX285220.1
KX285221.1
KX285222.1
KX285223.1
KX285224.1
KX285225.1
KX285226.1
KX285227.1
KX285228.1
KX285229.1
KX285230.1
KX285231.1
KX285232.1
KX285233.1
KX285234.1
KX285235.1
KX285236.1
KX285237.1
KX285238.1
KX285239.1
KX285240.1
KX285241.1
KX285242.1
KX285243.1
KX285244.1
KX285245.1
KX285246.1
KX285247.1
KX285248.1
KX285249.1
KX285250.1
KX285251.1
KX285252.1
KX285253.1
KX285254.1
KX285255.1
KX285256.1
KX285257.1
KX285258.1
KX285259.1
KX285260.1
KX285261.1
KX285262.1
KX285263.1
KX285264.1
KX285265.1
KX285266.1
KX285267.1
KX285268.1
KX285269.1
KX285270.1
KX285271.1
KX285272.1
KX285273.1
KX285274.1
KX285275.1
KX285276.1
KX285277.1
KX285278.1
KX285279.1
KX285280.1
KX285281.1
KX285282.1
KX285283.1
KX285284.1
KX285285.1
KX285286.1
KX285287.1
KX285288.1
KX285289.1
KX285290.1
KX285291.1
KX285292.1
KX285293.1
KX285294.1
KX285295.1
KX285296.1
KX285297.1
KX285298.1
KX285299.1
KX285300.1
KX285301.1
KX285302.1
KX285303.1
KX285304.1
KX285305.1
KX285306.1
KX285307.1
KX285308.1
KX285309.1
KX285310.1
KX285311.1
KX285312.1
KX285313.1
KX285314.1
KX285315.1
KX285316.1
KX285317.1
KX285318.1
KX285319.1
KX285320.1
KX285321.1
KX285322.1
KX285323.1
KX285324.1
KX285325.1
KX285326.1
KX285327.1
KX285328.1
KX285329.1
KX285330.1
KX285331.1
KX285332.1
KX285333.1
KX285334.1
KX285335.1
KX285336.1
KX285337.1
KX285338.1
KX285339.1
KX285340.1
KX285341.1
KX285342.1
KX285343.1
KX285344.1
KX285345.1
KX285346.1
KX285347.1
KX285348.1
KX285349.1
KX285350.1
KX285351.1
KX285352.1
KX285353.1
KX285354.1
KX285355.1
KX285356.1
KX285357.1
KX285358.1
KX285359.1
KX285360.1
KX285361.1
KX285362.1
KX285363.1
KX285364.1
KX285365.1
KX285366.1
KX285367.1
KX285368.1
KX285369.1
KX285370.1
KX285371.1
KX285372.1
KX285373.1
KX285374.1
KX285375.1
KX285376.1
KX285377.1
KX285378.1
KX285379.1
KX285380.1
KX285381.1
KX285382.1
KX285383.1
KX285384.1
KX285385.1
KX285386.1
KX285387.1
KX285388.1
KX285389.1
KX285390.1
KX285391.1
KX285392.1
KX285393.1
KX285394.1
KX285395.1
KX285396.1
KX285397.1
KX285398.1
KX285399.1
KX285400.1
KX285401.1
KX285402.1
KX285403.1
KX285404.1
KX285405.1
KX285406.1
KX285407.1
KX285408.1
KX285409.1
KX285410.1
KX285411.1
KX285412.1
KX285413.1
KX285414.1
KX285415.1
KX285416.1
KX285417.1
KX285418.1
KX285419.1
KX285420.1
KX285421.1
KX285422.1
KX285423.1
KX285424.1
KX285425.1
KX285426.1
KX285427.1
KX285428.1
KX285429.1
KX285430.1
KX285431.1
KX285432.1
KX285433.1
KX285434.1
KX285435.1
KX285436.1
KX285437.1
KX285438.1
KX285439.1
KX285440.1
KX285441.1
KX285442.1
KX285443.1
KX285444.1
KX285445.1
KX285446.1
KX285447.1
KX285448.1
KX285449.1
KX285450.1
KX285451.1
KX285452.1
KX285453.1
KX285454.1
KX285455.1
KX285456.1
KX285457.1
KX285458.1
KX285459.1
KX285460.1
KX285461.1
KX285462.1
KX285463.1
KX285464.1
KX285465.1
KX285466.1
KX285467.1
KX285468.1
KX285469.1
KX285470.1
KX285471.1
KX285472.1
KX285473.1
KX285474.1
KX285475.1
KX285476.1
KX285477.1
KX285478.1
KX285479.1
KX285480.1
KX285481.1
KX285482.1
KX285483.1
KX285484.1
KX285485.1
KX285486.1
KX285487.1
KX285488.1
KX285489.1
KX285490.1
KX285491.1
KX285492.1
KX285493.1
KX285494.1
KX285495.1
KX285496.1
KX285497.1
KX285498.1
KX285499.1
KX285500.1
KX285501.1
KX285502.1
KX285503.1
KX285504.1
KX285505.1
KX285506.1
KX285507.1
KX285508.1
KX285509.1
KX285510.1
KX285511.1
KX285512.1
KX285513.1
KX285514.2
KX285515.2
KX285516.2
KX285517.2
KX285518.2
KX285519.2
KX285520.2
KX285521.2
KX285522.2
KX285523.2
KX285524.2
KX285525.2
KX285526.2
KX285527.2
KX285528.2
KX285529.2
KX285530.2
KX285531.2
KX285532.2
KX285533.2
KX285534.2
KX285535.2
KX285536.2
KX285537.2
KX285538.2
KX285539.2
KX285540.2
KX285541.2
KX285542.2
KX285543.2
KX285544.2
KX285545.2
KX285546.2
KX285547.2
KX285548.2
KX285549.2
KX285550.2
KX285551.2
KX285552.2
KX285553.2
KX285554.2
KX285555.2
KX285556.2
KX285557.2
KX285558.2
KX285559.2
KX285560.2
KX285561.2
KX285562.2
KX285563.2
KX285564.2
KX285565.2
KX285566.2
KX285567.2
KX285568.2
KX285569.2
KX285570.2
KX285571.2
KX285572.2
KX285573.2
KX285574.2
KX285575.2
KX285576.2
KX285577.2
KX285578.2
KX285579.2
KX285580.2
KX285581.2
KX285582.2
KX285583.2
KX285584.2
KX285585.2
KX285586.2
KX285587.2
KX285588.2
KX285589.2
KX285590.2
KX285591.2
KX285592.2
KX285593.2
KX285594.2
KX285595.2
KX285596.2
KX285597.2
KX285598.2
KX285599.2
KX285600.2
KX285601.2
KX285602.2
KX285603.2
KX285604.2
KX285605.2
KX285606.2
KX285607.2
KX285608.2
KX285609.2
KX285610.2
KX285611.2
KX285612.2
KX285613.2
KX285614.2
KX285615.2
KX285616.2
KX285617.2
KX285618.2
KX285619.2
KX285620.2
KX285621.2
KX285622.2
KX285623.2
KX285624.2
KX285625.2
KX285626.2
KX285627.2
KX285628.2
KX285629.2
KX285630.2
KX285631.2
KX285632.2
KX285633.2
KX285634.2
KX285635.2
KX285636.2
KX285637.2
KX285638.2
KX285639.2
KX285640.2
KX285641.2
KX285642.2
KX285643.2
KX285644.2
KX285645.2
KX285646.2
KX285647.2
KX285648.2
KX285649.2
KX285650.2
KX285651.2
KX285652.2
KX285653.2
KX285654.2
KX285655.2
KX285656.2
KX285657.2
KX285658.2
KX285659.2
KX285660.2
KX285661.2
KX285662.2
KX285663.2
KX285664.2
KX285665.2
KX285666.2
KX285667.2
KX285668.2
KX285669.2
KX285670.2
KX285671.2
KX285672.2
KX285673.2
KX285674.2
KX285675.2
KX285676.2
KX285677.2
KX285678.2
KX285679.2
KX285680.2
KX285681.2
KX285682.2
KX285683.2
KX285684.2
KX285685.2
KX285686.2
KX285687.2
KX285688.2
KX285689.2
KX285690.2
KX285691.2
KX285692.2
KX285693.2
KX285694.2
KX285695.2
KX285696.2
KX285697.2
KX285698.2
KX285699.2
KX285700.2
KX285701.2
KX285702.2
KX285703.2
KX285704.2
KX285705.2
KX285706.2
KX285707.2
KX285708.2
KX285709.2
KX285710.2
KX285711.2
KX285712.2
KX285713.2
KX285714.2
KX285715.2
KX285716.2
KX285717.2
KX285718.2
KX285719.2
KX285720.2
KX285721.1
KX285722.1
KX285723.1
KX285724.1
KX285725.1
KX285726.1
KX285727.1
KX285728.1
KX285729.1
KX285730.1
KX285731.1
KX285732.1
KX285733.1
KX285734.1
KX285735.1
KX285736.1
KX285737.1
KX285738.1
KX285739.1
KX285740.1
KX285741.1
KX285742.1
KX285743.1
KX285744.1
KX285745.1
KX285746.1
KX285747.1
KX285748.1
KX285749.1
KX285750.1
KX285751.1
KX285752.1
KX285753.1
KX285754.1
KX285755.1
KX285756.1
KX285757.1
KX285758.1
KX285759.1
KX285760.1
KX285761.1
KX285762.1
KX285763.1
KX285764.1
KX285765.1
KX285766.1
KX285767.1
KX285768.1
KX285769.1
KX285770.1
KX285771.1
KX285772.1
KX285773.1
KX285774.1
KX285775.1
KX285776.1
KX285777.1
KX285778.1
KX285779.1
KX285780.1
KX285781.1
KX285782.1
KX285783.1
KX285784.1
KX285785.1
KX285786.1
KX285787.1
KX285788.1
KX285789.1
KX285790.1
KX285791.1
KX285792.1
KX285793.1
KX285794.1
KX285795.1
KX285796.1
KX285797.1
KX285798.1
KX285799.1
KX285800.1
KX285801.1
KX285802.1
KX285803.1
KX285804.1
KX285805.1
KX285806.1
KX285807.1
KX285808.1
KX285809.1
KX285810.1
KX285811.1
KX285812.1
KX285813.1
KX285814.1
KX285815.1
KX285816.1
KX285817.1
KX285818.1
KX285819.1
KX285820.1
KX285821.1
KX285822.1
KX285823.1
KX285824.1
KX285825.1
KX285826.1
KX285827.1
KX285828.1
KX285829.1
KX285830.1
KX285831.1
KX285832.1
KX285833.1
KX285834.1
KX285835.1
KX285836.1
KX285837.1
KX285838.1
KX285839.1
KX285840.1
KX285841.1
KX285842.1
KX285843.1
KX285844.1
KX285845.1
KX285846.1
KX285847.1
KX285848.1
KX285849.1
KX285850.1
KX285851.1
KX285852.1
KX285853.1
KX285854.1
KX285855.1
KX285856.1
KX285857.1
KX285858.1
KX285859.1
KX285860.1
KX285861.1
KX285862.1
KX285863.1
KX285864.1
KX285865.1
KX285866.1
KX285867.1
KX285868.1
KX285869.1
KX285870.1
KX285871.1
KX285872.1
KX285873.1
KX285874.1
KX285875.1
KX285876.1
KX285877.1
KX285878.1
KX285879.1
KX285880.1
KX285881.1
KX285882.1
KX285883.1
KX285884.1
KX285885.1
KX285886.1
KX285887.1
KX285888.1
KX285889.1
KX285890.1
KX285891.1
KX285892.1
KX285893.1
KX285894.1
KX285895.1
KX285896.1
KX285897.1
KX285898.1
KX285899.1
KX285900.1
KX285901.1
KX285902.1
KX285903.1
KX285904.1
KX285905.1
KX285906.1
KX285907.1
KX285908.1
KX285909.1
KX285910.1
KX285911.1
KX285912.1
KX285913.1
KX285914.1
KX285915.1
KX285916.1
KX285917.1
KX285918.1
KX285919.1
KX285920.1
KX285921.1
KX285922.1
KX285923.1
KX285924.1
KX285925.1
KX285926.1
KX285927.1
KX285928.1
KX285929.1
KX285930.1
KX285931.1
KX285932.1
KX285933.1
KX285934.1
KX285935.1
KX285936.1
KX285937.1
KX285938.1
KX285939.1
KX285940.1
KX285941.1
KX285942.1
KX285943.1
KX285944.1
KX285945.1
KX285946.1
KX285947.1
KX285948.1
KX285949.1
KX285950.1
KX285951.1
KX285952.1
KX285953.1
KX285954.1
KX285955.1
KX285956.1
KX285957.1
KX285958.1
KX285959.1
KX285960.1
KX285961.1
KX285962.1
KX285963.1
KX285964.1
KX285965.1
KX285966.1
KX285967.1
KX285968.1
KX285969.1
KX285970.1
KX285971.1
KX285972.1
KX285973.1
KX285974.1
KX285975.1
KX285976.1
KX285977.1
KX285978.1
KX285979.1
KX285980.1
KX285981.1
KX285982.1
KX285983.1
KX285984.1
KX285985.1
KX285986.1
KX285987.1
KX285988.1
KX285989.1
KX285990.1
KX285991.1
KX285992.1
KX285993.1
KX285994.1
KX285995.1
KX285996.1
KX285997.1
KX285998.1
KX285999.1
KX286000.1
KX286001.1
KX286002.1
KX286003.1
KX286004.1
KX286005.1
KX286006.1
KX286007.1
KX286008.1
KX286009.1
KX286010.1
KX286011.1
KX286012.1
KX286013.1
KX286014.1
KX286015.1
KX286016.1
KX286017.1
KX286018.1
KX286019.1
KX286020.1
KX286021.1
KX286022.1
KX286023.1
KX286024.1
KX286025.1
KX286026.1
KX286027.1
KX286028.1
KX286029.1
KX286030.1
KX286031.1
KX286032.1
KX286033.1
KX286034.1
KX286035.1
KX286036.1
KX286037.1
KX286038.1
KX286039.1
KX286040.1
KX286041.1
KX286042.1
KX286043.1
KX286044.1
KX286045.1
KX286046.1
KX286047.1
KX286048.1
KX286049.1
KX286050.1
KX286051.1
KX286052.1
KX286053.1
KX286054.1
KX286055.1
KX286056.1
KX286057.1
KX286058.1
KX286059.1
KX286060.1
KX286061.1
KX286062.1
KX286063.1
KX286064.1
KX286065.1
KX286066.1
KX286067.1
KX286068.1
KX286069.1
KX286070.1
KX286071.1
KX286072.1
KX286073.1
KX286074.1
KX286075.1
KX286076.1
KX286077.1
KX286078.1
KX286079.1
KX286080.1
KX286081.1
KX286082.1
KX286083.1
KX286084.1
KX286085.1
KX286086.1
KX286087.1
KX286088.1
KX286089.1
KX286090.1
KX286091.1
KX286092.1
KX286093.1
KX286094.1
KX286095.1
KX286096.1
KX286097.1
KX286098.1
KX286099.1
KX286100.1
KX286101.1
KX286102.1
KX286103.1
KX286104.1
KX286105.1
KX286106.1
KX286107.1
KX286108.1
KX286109.1
KX286110.1
KX286111.1
KX286112.1
KX286113.1
KX286114.1
KX286115.1
KX286116.1
KX286117.1
KX286118.1
KX286119.1
KX286120.1
KX286121.1
KX286122.1
KX286123.1
KX286124.1
KX286125.1
KX286126.1
KX286127.1
KX286128.1
KX286129.1
KX286130.1
KX286131.1
KX286132.1
KX286133.1
KX286134.1
KX286135.1
KX286136.1
KX286137.1
KX286138.1
KX286139.1
KX286140.1
KX286141.1
KX286142.1
KX286143.1
KX286144.1
KX286145.1
KX286146.1
KX286147.1
KX286148.1
KX286149.1
KX286150.1
KX286151.1
KX286152.1
KX286153.1
KX286154.1
KX286155.1
KX286156.1
KX286157.1
KX286158.1
KX286159.1
KX286160.1
KX286161.1
KX286162.1
KX286163.1
KX286164.1
KX286165.1
KX286166.1
KX286167.1
KX286168.1
KX286169.1
KX286170.1
KX286171.1
KX286172.1
KX286173.1
KX286174.1
KX286175.1
KX286176.1
KX286177.1
KX286178.1
KX286179.1
KX286180.1
KX286181.1
KX286182.1
KX286183.1
KX286184.1
KX286185.1
KX286186.1
KX286187.1
KX286188.1
KX286189.1
KX286190.1
KX286191.1
KX286192.1
KX286193.1
KX286194.1
KX286195.1
KX286196.1
KX286197.1
KX286198.1
KX286199.1
KX286200.1
KX286201.1
KX286202.1
KX286203.1
KX286204.1
KX286205.1
KX286206.1
KX286207.1
KX286208.1
KX286209.1
KX286210.1
KX286211.1
KX286212.1
KX286213.1
KX286214.1
KX286215.1
KX286216.1
KX286217.1
KX286218.1
KX286219.1
KX286220.1
KX286221.1
KX286222.1
KX286223.1
KX286224.1
KX286225.1
KX286226.1
KX286227.1
KX286228.1
KX286229.1
KX286230.1
KX286231.1
KX286232.1
KX286233.1
KX286234.1
KX286235.1
KX286236.1
KX286237.1
KX286238.1
KX286239.1
KX286240.1
KX286241.1
KX286242.1
KX286243.1
KX286244.1
KX286245.1
KX286246.1
KX286247.1
KX286248.1
KX286249.1
KX286250.1
KX286251.1
KX286252.1
KX286253.1
KX286254.1
KX286255.1
KX286256.1
KX286257.1
KX286258.1
KX286259.1
KX286260.1
KX286261.1
KX286262.1
KX286263.1
KX286264.1
KX286265.1
KX286266.1
KX286267.1
KX286268.1
KX286269.1
KX286270.1
KX286271.1
KX286272.1
KX286273.1
KX286274.1
KX286275.1
KX286276.1
KX286277.1
KX286278.1
KX286279.1
KX286280.1
KX286281.1
KX286282.1
KX286283.1
KX286284.1
KX286285.1
KX286286.1
KX286287.1
KX286288.1
KX286289.1
KX286290.1
KX286291.1
KX286292.1
KX286293.1
KX286294.1
KX286295.1
KX286296.1
KX286297.1
KX286298.1
KX286299.1
KX286300.1
KX286301.1
KX286302.1
KX286303.1
KX286304.1
KX286305.1
KX286306.1
KX286307.1
KX286308.1
KX286309.1
KX286310.1
KX286311.1
KX286312.1
KX286313.1
KX286314.1
KX286315.1
KX286316.1
KX286317.1
KX286318.1
KX286319.1
KX286320.1
KX286321.1
KX286322.1
KX286323.1
KX286324.1
KX286325.1
KX286326.1
KX286327.1
KY328287.1
KY328288.1
KY328291.1
KY328292.1
KY328293.1
KY328294.1
KY328295.1
KY328296.1
KY328297.1
KY328298.1
KY328299.1
KY328300.1
KY328301.1
KY328302.1
KY328303.1
KY348844.1
KY348845.1
KY372404.1
KY372405.1
KY372406.1
KY372407.1
KY372408.1
KY372409.1
KY372410.1
KY556554.1
KY556555.1
KY556556.1
KY556557.1
KY556558.1
KY556559.1
KY556560.1
KY556561.1
KY556562.1
KY556563.1
KY556564.1
KY556565.1
KY556566.1
KY556567.1
KY556568.1
KY556569.1
KY556570.1
KY556571.1
KY556572.1
KY556573.1
KY556574.1
KY556575.1
KY556576.1
KY556577.1
KY556578.1
KY556579.1
KY556580.1
KY556581.1
KY612937.1
KY612938.1
KY612939.1
KY612940.1
KY612941.1
KY612942.1
KY612943.1
KY612944.1
KY612945.1
KY612946.1
KY612947.1
KY612948.1
KY612949.1
KY612950.1
KY612951.1
KY612952.1
KY612953.1
KY612954.1
KY612955.1
KY612956.1
KY612957.1
KY612958.1
KY612959.1
KY612960.1
KY612961.1
KY612962.1
KY612963.1
KY612964.1
KY612965.1
KY612966.1
KY612967.1
KY612968.1
KY612969.1
KY612970.1
KY612971.1
KY612972.1
KY612973.1
KY612974.1
KY612975.1
KY612976.1
KY612977.1
KY612978.1
KY612979.1
KY612980.1
KY612981.1
KY612982.1
KY612983.1
KY661929.1
KY661930.1
KY661931.1
KY661932.1
KY661933.1
KY661934.1
KY661935.1
KY661936.1
KY661944.1
KY661945.1
KY661946.1
KY661947.1
KY661948.1
KY661950.1
KY661951.1
KY661952.1
KY661953.1
KY661954.1
KY661955.1
KY661956.1
KY661957.1
KY661958.1
KY661959.1
KY661960.1
KY661961.1
KY661962.1
KY670721.1
KY768911.1
KY768912.1
KY797297.1
LC333396.1
MF065990.1
MF065991.1
MF065992.1
MF065993.1
MF065994.1
MF065995.1
MF065996.1
MF065997.1
MF065998.1
MF065999.1
MF066000.1
MF066001.1
MF066002.1
MF066003.1
MF066004.1
MF066005.1
MF066006.1
MF066007.1
MF066008.1
MF066009.1
MF066010.1
MF116409.1
MF116410.1
MF116411.1
MF116412.1
MF116413.1
MF116414.1
MF350298.1
MF350299.1
MF350304.1
MF350305.1
MF350306.1
MF350307.1
MF356367.1
MF356368.1
MF356369.1
MF356370.1
MF356371.1
MF622668.1
MF622669.1
MF622701.1
MF622717.1
MF622851.1
MF628109.1
MF628110.1
MF628111.1
MF628112.1
MF628113.1
MF628114.1
MF628115.1
MF628116.1
MF628117.1
MF628118.1
MF628119.1
MF628120.1
MF628121.1
MF628122.1
MF628123.1
MF628124.1
MF628125.1
MF628126.1
MF628127.1
MF628128.1
MF628129.1
MF628130.1
MF628131.1
MF628132.1
MF628133.1
MF628134.1
MF628135.1
MF628136.1
MF628137.1
MF628138.1
MF628139.1
MF628140.1
MF628141.1
MF628142.1
MF628143.1
MF628144.1
MF628145.1
MF628146.1
MF628147.1
MF628148.1
MF628149.1
MF628150.1
MF628151.1
MF628152.1
MF628153.1
MF628154.1
MF628155.1
MF628156.1
MF628157.1
MF628158.1
MF628159.1
MF628160.1
MF628161.1
MF628162.1
MF628163.1
MF628164.1
MF628165.1
MF628166.1
MF628167.1
MF628168.1
MF628169.1
MF628170.1
MF628171.1
MF628172.1
MF628173.1
MF628174.1
MF628175.1
MF628176.1
MF628177.1
MF628178.1
MF628179.1
MF628180.1
MF628181.1
MF628182.1
MF628183.1
MF628184.1
MF628185.1
MF628186.1
MF628187.1
MF628188.1
MF628189.1
MF628190.1
MF628191.1
MF628192.1
MF628193.1
MF628194.1
MF628195.1
MF628196.1
MF628197.1
MF628198.1
MF628199.1
MF628200.1
MF628201.1
MF628202.1
MF628203.1
MF628204.1
MF628205.1
MF628206.1
MF628207.1
MF628208.1
MF628209.1
MF628210.1
MF628211.1
MF628212.1
MF628213.1
MF628214.1
MF628215.1
MF628216.1
MF628217.1
MF628218.1
MF628219.1
MF628220.1
MF628221.1
MF628222.1
MF628223.1
MF628224.1
MF628225.1
MF628226.1
MF628227.1
MF628228.1
MF628229.1
MF628230.1
MF628231.1
MF628232.1
MF628233.1
MF628234.1
MF628235.1
MF628236.1
MF628237.1
MF628238.1
MF628239.1
MF628240.1
MF628241.1
MF628242.1
MF628243.1
MF628244.1
MF628245.1
MF628246.1
MF628247.1
MF628248.1
MF628249.1
MF628250.1
MF693123.1
MF693124.1
MF693126.1
MF693129.1
MF693130.1
MF693131.1
MF693133.1
MG437089.1
MG437090.1
MG437091.1
MG437092.1
MG437093.1
MG437094.1
MG437095.1
MG460610.1
MG460611.1
MG460612.1
MG460794.1
MG460797.1
CY115838.1
CY115839.1
CY115845.1
CY115846.1
CY115852.1
CY115853.1
CY115859.1
CY115860.1
CY250328.1
CY250336.1
CY250344.1
CY250352.1
CY250360.1
CY250368.1
CY250376.1
CY250384.1
CY250392.1
CY250400.1
CY250408.1
CY250416.1
CY250424.1
CY250432.1
CY250440.1
CY250448.1
CY250456.1
CY250487.1
CY250495.1
CY250503.1
CY250511.1
CY250519.1
CY250527.1
CY250535.1
CY250543.1
CY250551.1
CY250559.1
CY250567.1
CY250575.1
CY250583.1
CY250591.1
CY250599.1
CY250607.1
CY250615.1
CY250623.1
CY250631.1
CY250639.1
CY250647.1
CY250655.1
CY250663.1
CY250671.1
CY250679.1
CY250687.1
CY250695.1
CY250703.1
CY250711.1
CY250719.1
CY250727.1
CY250735.1
CY250743.1
CY250751.1
CY250759.1
KF850538.1
KY342326.1
KY342327.1
KY342328.1
KY342329.1
KY342330.1
KY342331.1
KY342332.1
KY342333.1
KY342334.1
KY342335.1
KY342336.1
KY342337.1
KY342338.1
KY342339.1
KY342340.1
KY342341.1
KY342342.1
KY342343.1
KY342344.1
KY342345.1
KY352468.1
KY352469.1
KY352470.1
KY352471.1
MF536423.1
MF536424.1
MF536425.1
MF536426.1
MF536427.1
MF536428.1
MF536429.1
MF536430.1
MF536431.1
MF536432.1
MG030497.1
MG030498.1
MG190869.1
KY100879.1
KY100880.1
KY100881.1
KY100882.1
KY100883.1
KY100884.1
KY100885.1
KY100886.1
KY100887.1
KY100888.1
KY100889.1
KY100890.1
KY100891.1
KY100892.1
KY100893.1
KY100894.1
KY100895.1
KY100896.1
KY100897.1
KY100898.1
KY100899.1
KY100900.1
KY100901.1
KY100902.1
KY100903.1
KY100904.1
KY100905.1
KY100906.1
KY100907.1
KY100908.1
KY100909.1
KY100910.1
KY100911.1
KY100912.1
KY100913.1
KY100914.1
KY100915.1
KY100916.1
KY100917.1
KY100918.1
KY100919.1
KY100920.1
KY100921.1
KY100922.1
KY100923.1
KY100924.1
KY100925.1
KY100926.1
KY100927.1
KY100928.1
KY100929.1
KY100930.1
KY100931.1
KY628321.1
KY707893.1
KY707894.1
KY707895.1
KY707896.1
KY707897.1
KY707898.1
KY707899.1
KY707900.1
KY707901.1
KY707902.1
KY707903.1
KY707904.1
KY707905.1
KY707906.1
KY707907.1
KY707908.1
KY707909.1
KY707910.1
KY707911.1
KY707912.1
KY707913.1
KY707914.1
KY707915.1
KY707916.1
KY707917.1
KY707918.1
KY707919.1
KY707920.1
KY707921.1
KY707922.1
KY707923.1
KY707924.1
KY707925.1
KY707926.1
KY707927.1
KY707928.1
KY707929.1
KY707930.1
KY707931.1
KY707932.1
KY707933.1
KY707934.1
KY707935.1
KY707936.1
KY707937.1
MF477006.1
MG019038.1
MG019039.1
MG019040.1
MG019041.1
MG019042.1
MG019043.1
MG019044.1
MG019045.1
MG019046.1
MG019047.1
MG019048.1
MG019049.1
MG019050.1
MG019051.1
MG019052.1
MG019053.1
MG019054.1
MG019055.1
MG019056.1
MG019057.1
MG019058.1
MG019059.1
MG019060.1
MG019061.1
MG019062.1
MG019063.1
MG019064.1
MG019065.1
MG019066.1
MG019067.1
MG019068.1
MG019069.1
MG019070.1
MG019071.1
MG019072.1
MG019073.1
MG019074.1
MG019075.1
MG019076.1
MG025597.1
MG025598.1
MG025599.1
MG025600.1
MG025601.1
MG025602.1
MG025603.1
MG025604.1
MG210369.1
MG210370.1
MG210371.1
MG210372.1
MG210373.1
MG210374.1
MG210375.1
MG210376.1
MG210377.1
MG210378.1
MG210379.1
MG210381.1
MG210384.1
KY311969.1
KY311970.1
KY311971.1
KY311972.1
KY311973.1
KY311974.1
KY311975.1
KY311976.1
KY311977.1
KY311978.1
KY311979.1
KY311980.1
KY311981.1
KY311982.1
KY311983.1
KY311984.1
KY311985.1
KY311986.1
KY311987.1
KY311988.1
KY311989.1
KY311990.1
KY311991.1
KY311992.1
KY311993.1
KY311994.1
KY311995.1
KY311996.1
KY311997.1
KY311998.1
KY311999.1
KY312000.1
KY321922.1
KY810771.1
KY810773.1
KY810774.1
KY810775.1
KY810776.1
KY810778.1
KY810779.1
KY810780.1
KY810781.1
KY810784.1
LC333189.1
MF385014.1
MF687739.1
MF687740.1
MF687741.1
MF687742.1
MF687743.1
MF687744.1
MF687745.1
MF687746.1
MF687747.1
MG182142.1
LC333290.1
LC333375.1
LC333376.1
KT964168.1
KT964169.1
KT964170.1
KT964171.1
KT964172.1
KT964188.1
KT964189.1
KT964190.1
KT964191.1
KT964192.1
KT964198.1
KT964199.1
KT964200.1
KT964201.1
KT964202.1
KT964203.1
KT964204.1
KT964205.1
KT964206.1
KT964207.1
KT964208.1
KT964209.1
KT964210.1
KT964211.1
KT964212.1
KT964213.1
KT964215.1
KY098912.1
KY098914.1
KY098918.1
KY098923.1
KY098924.1
KY098925.1
KY098926.1
KY098927.1
KY098931.1
KY098932.1
KY098933.1
KY098934.1
KY098935.1
KY099041.1
KY099046.1
KY099049.1
KY099072.1
KY099076.1
KY099083.1
KY099174.1
KY099177.1
KY099180.1
KY099182.1
KY099184.1
KY099193.1
KY099194.1
KY099197.1
KY099199.1
KY099200.1
KY099201.1
KY099206.1
KY099209.1
KY099210.1
KY099211.1
KY099213.1
KY099216.1
KY099220.1
KY099223.1
MG386677.1
MG386680.1
MG386685.1
MG386688.1
KX871238.1
KX871239.1
KX871240.1
KX871241.1
KX871242.1
KX871243.1
KX871244.1
KX871245.1
KX871246.1
KX871247.1
KX871248.1
KX871249.1
KX871250.1
KX871251.1
KX871252.1
KX871253.1
KX871254.1
KX871255.1
KX871256.1
KX871257.1
KX871258.1
KX871259.1
KX871260.1
KX871261.1
KX871262.1
KX871263.1
KX871264.1
KX871265.1
KX871266.1
KX871267.1
KX871268.1
KX871269.1
KX871270.1
KX871271.1
KX871272.1
KX871273.1
KX871274.1
KX871275.1
KX871276.1
KX871277.1
KX871278.1
KX871279.1
KX871280.1
KX871281.1
KX871282.1
KX871283.1
KX871284.1
KX871285.1
KX871286.1
KX871287.1
KX871288.1
KX871289.1
KX871290.1
KX871291.1
KX871292.1
KX871293.1
KX871294.1
KX871295.1
KX871296.1
KX871297.1
KX871298.1
KX871299.1
KX871300.1
KX871301.1
KX871302.1
KX871303.1
KX871304.1
KX871305.1
KX871306.1
KX871307.1
KX871308.1
KX871309.1
KX871310.1
KX871311.1
KX871312.1
KX871313.1
KX871314.1
KX871315.1
KX871316.1
KX871317.1
KX871318.1
KX871319.1
KX871320.1
KX871321.1
KX871322.1
KX871323.1
KX871324.1
KX871325.1
KX871326.1
KX871327.1
KX871328.1
KX871329.1
KX871330.1
KX871331.1
KX871332.1
KX871333.1
KX871334.1
KX871335.1
KX871336.1
KX871337.1
KX871338.1
KX871339.1
KX871340.1
KX871341.1
KX871342.1
KX871343.1
KX871344.1
KX871345.1
KX871346.1
KX871347.1
KX871348.1
KX871349.1
KX871350.1
KX871351.1
KX871352.1
KX871353.1
KX871354.1
KX871355.1
KX871356.1
KX871357.1
KX871358.1
KX871359.1
KX871360.1
KX871361.1
KX871362.1
KX871363.1
KX871364.1
KX871365.1
KX871366.1
KX871367.1
KX871368.1
KX871369.1
KX871370.1
KX871371.1
KX871372.1
KX871373.1
KX871374.1
KX871375.1
KX871376.1
KX871377.1
KX871378.1
KX871379.1
KX871380.1
KX871381.1
KX871382.1
KX871383.1
KX871384.1
KX871385.1
KX871386.1
KX871387.1
KX871388.1
KX871389.1
KX871390.1
KX871391.1
KX871392.1
KX871393.1
KX871394.1
KX871395.1
KX871396.1
KX871397.1
KX871398.1
KX871399.1
KX871400.1
KX871401.1
KX871402.1
KX871403.1
KX871404.1
KX871405.1
KX871406.1
KX871407.1
KX871408.1
KX871409.1
KX871410.1
KX871411.1
KX871412.1
KX871413.1
KX871414.1
KX871415.1
KX871416.1
KX871417.1
KX871418.1
KX871419.1
KX871420.1
KX871421.1
KX871422.1
KX871423.1
KX871424.1
KX871425.1
KX871426.1
KX871427.1
KX871428.1
KX871429.1
KX871430.1
KX871431.1
KX871432.1
KX871433.1
KX871434.1
KX871435.1
KX871436.1
KX871437.1
KX871438.1
KX871439.1
KX871440.1
KX871441.1
KX871442.1
KX871443.1
KX871444.1
KX871445.1
KX871446.1
KX871447.1
KX871448.1
KX871449.1
KX871450.1
KX871451.1
KX871452.1
KX871453.1
KX871454.1
KX871455.1
KX871456.1
KX871457.1
KX871458.1
KX871459.1
KX871460.1
KX871461.1
KX871462.1
KX871463.1
KX871464.1
KX871465.1
KX871466.1
KX871467.1
KX871468.1
KX871469.1
KX871470.1
KX871471.1
KX871472.1
KX871473.1
KX871474.1
KX871475.1
KX871476.1
KX871477.1
KX871478.1
KX871479.1
KX871480.1
KX871481.1
KX871482.1
KX871483.1
KX871484.1
KX871485.1
KX871486.1
KX871487.1
KX871488.1
KX871489.1
KX871490.1
KX871491.1
KX871492.1
KX871493.1
KX871494.1
KX871495.1
KX871496.1
KX871497.1
KX871498.1
KX871499.1
KX871500.1
KX871501.1
KX871502.1
KX871503.1
KX871504.1
KX871505.1
KX871506.1
KX871507.1
KX871508.1
KX871509.1
KX871510.1
KX871511.1
KX871512.1
KX871513.1
KX871514.1
KX871515.1
KX871516.1
KX871517.1
KX871518.1
KX871519.1
KX871520.1
KX871521.1
KX871522.1
KX871523.1
KX871524.1
KX871525.1
KX871526.1
KX871527.1
KX871528.1
KX871529.1
KX871530.1
KX871531.1
KX871532.1
KX871533.1
KX871534.1
KX871535.1
KX871536.1
KX871537.1
KX871538.1
KX871539.1
KX871540.1
KX871541.1
KX871542.1
KX871543.1
KX871544.1
KX871545.1
KX871546.1
KX871547.1
KX871548.1
KX871549.1
KX871550.1
KX871551.1
KX871552.1
KX871553.1
KX871554.1
KX871555.1
KX871556.1
KX871557.1
KX871558.1
KX871559.1
KX871560.1
KX871561.1
KX871562.1
KX871563.1
KX871564.1
KX871565.1
KX871566.1
KX871567.1
KX871568.1
KX871569.1
KX871570.1
KX871571.1
KX871572.1
KX871573.1
KX871574.1
KX871575.1
KX871576.1
KX871577.1
KX871578.1
KX871579.1
KX871580.1
KX871581.1
KX871582.1
KX871583.1
KX871584.1
KX871585.1
KX871586.1
KX871587.1
KX871588.1
KX871589.1
KX871590.1
KX871591.1
KX871592.1
KX871593.1
KX871594.1
KX871595.1
KX871596.1
KX871597.1
KX871598.1
KX871599.1
KX871600.1
KX871601.1
KX871602.1
KX871603.1
KX871604.1
KX871605.1
KX871606.1
KX871607.1
KX871608.1
KX871609.1
KX871610.1
KX871611.1
KX871612.1
KX871613.1
KX871614.1
KX871615.1
KX871616.1
KX871617.1
KX871618.1
KX871619.1
KX871620.1
KX871621.1
KX871622.1
KX871623.1
KX871624.1
KX871625.1
KX871626.1
KX871627.1
KX871628.1
KX871629.1
KX871630.1
KX871631.1
KX871632.1
KX871633.1
KX871634.1
KX871635.1
KX871636.1
KX871637.1
KX871638.1
KX871639.1
KX871640.1
KX871641.1
KX871642.1
KX871643.1
KX871644.1
KX871645.1
KX871646.1
KX871647.1
KX871648.1
KX871649.1
KX871650.1
KX871651.1
KX871652.1
KX871653.1
KX871654.1
KX871655.1
KX871656.1
KX871657.1
KX871658.1
KX871659.1
KX871660.1
KX871661.1
KX871662.1
KX871663.1
KX871664.1
KX871665.1
KX871666.1
KX871667.1
KX871668.1
KX871669.1
KX871670.1
KX871671.1
KX871672.1
KX871673.1
KX871674.1
KX871675.1
KX871676.1
KX871677.1
KX871678.1
KX871679.1
KX871680.1
KX871681.1
KX871682.1
KX871683.1
KX871684.1
KX871685.1
KX871686.1
KX871687.1
KX871688.1
KX871689.1
KX904854.1
KX904855.1
KX904856.1
KX904857.1
KX904858.1
KX904859.1
KX904860.1
KX904861.1
KX904862.1
KX904863.1
KX904864.1
KX904865.1
KX954149.1
KX954150.1
KX954151.1
KX954152.1
KX954153.1
KX954154.1
KX954155.1
KX954156.1
KX954157.1
KX954158.1
KX954159.1
KX954160.1
KX954161.1
KX954162.1
KX954163.1
KX954164.1
KY288641.1
KY288642.1
KY288643.1
KY288644.1
KY288645.1
KY288646.1
KY288647.1
KY288648.1
KY288649.1
KY288650.1
KY288651.1
KY288652.1
KY288653.1
KY319393.1
KY319394.1
KY344277.1
KY344278.1
KY344279.1
KY344280.1
KY344281.1
KY344282.1
KY344283.1
KY344284.1
KY344285.1
KY344286.1
KY344287.1
KY344288.1
KY344289.1
KY344290.1
KY344291.1
KY344292.1
KY344293.1
KY344294.1
KY344295.1
KY344296.1
KY344297.1
KY344298.1
KY344299.1
KY344300.1
KY344301.1
KY344302.1
KY344303.1
KY344304.1
KY344305.1
KY344306.1
KY344307.1
KY344308.1
KY344309.1
KY344310.1
KY344311.1
KY344312.1
KY344313.1
KY344314.1
KY344315.1
KY344316.1
KY344317.1
KY344318.1
KY344319.1
KY344320.1
KY344321.1
KY344322.1
KY344323.1
KY344324.1
KY344325.1
KY344326.1
KY344327.1
KY344328.1
KY344329.1
KY344330.1
KY344331.1
KY344332.1
KY344333.1
KY344334.1
KY344335.1
KY344336.1
KY344337.1
KY344338.1
KY344339.1
KY344340.1
KY344341.1
KY344342.1
KY344343.1
KY344344.1
KY344345.1
KY344346.1
KY344347.1
KY344348.1
KY344349.1
KY344350.1
KY344351.1
KY344352.1
KY344353.1
KY344354.1
KY344355.1
KY344356.1
KY344357.1
KY344358.1
KY344359.1
KY344360.1
KY344361.1
KY344362.1
KY344363.1
KY344364.1
KY344365.1
KY344366.1
KY344367.1
KY344368.1
KY344369.1
KY344370.1
KY344371.1
KY344372.1
KY344373.1
KY344374.1
KY344375.1
KY344376.1
KY344377.1
KY344378.1
KY344379.1
KY344380.1
KY344381.1
KY344382.1
KY344383.1
KY344384.1
KY344385.1
KY344386.1
KY344387.1
KY344388.1
KY344389.1
KY344390.1
KY344391.1
KY344392.1
KY344393.1
KY344394.1
KY344395.1
KY344396.1
KY344397.1
KY344398.1
KY344399.1
KY344400.1
KY344401.1
KY344402.1
KY344403.1
KY344404.1
KY344405.1
KY344406.1
KY344407.1
KY344408.1
KY344409.1
KY344410.1
KY344411.1
KY344412.1
KY344413.1
KY348526.1
KY348527.1
KY404121.1
KY404122.1
KY404123.1
KY404124.1
KY404125.1
KY404126.1
KY404127.1
KY404128.1
KY404129.1
KY404130.1
KY404131.1
KY404132.1
KY404133.1
KY404134.1
KY404135.1
KY404136.1
KY404137.1
KY404138.1
KY404139.1
KY404140.1
KY404141.1
KY404142.1
KY404143.1
KY404144.1
KY404145.1
KY404146.1
KY404147.1
KY404148.1
KY404149.1
KY404150.1
KY471140.1
KY549325.1
KY815029.1
KY815030.1
KY815031.1
KY815032.1
KY815033.1
KY815034.1
KY815035.1
KY815036.1
KY815037.1
KY815038.1
MF197277.1
MF197278.1
MF197279.1
MF197280.1
MF197281.1
MF197282.1
MF197283.1
MF197284.1
MF197285.1
MF197286.1
MF197287.1
MF197288.1
MF197289.1
MF197290.1
MF197291.1
MF197292.1
MF197293.1
MF197294.1
MF197295.1
MF197296.1
MF197297.1
MF197298.1
MF197299.1
MF197300.1
MF197301.1
MF197302.1
MF197303.1
MF197304.1
MF197305.1
MF197306.1
MF197307.1
MF440718.1
MF440719.1
MF440720.1
MF440721.1
MF440722.1
MF440723.1
MF440724.1
MF440725.1
MF440726.1
MF440727.1
MF440732.1
MF440740.1
MF588789.1
MF588790.1
MF588791.1
MF818323.1
MF818324.1
MF818325.1
MF818326.1
MF818327.1
MF818328.1
MF818329.1
MF818330.1
MF818331.1
MF961788.1
MF961789.1
MF977803.1
MF977804.1
MF988751.1
MF990208.1
MF990209.1
MF990210.1
MF990211.1
MF990212.1
MF990213.1
MF990214.1
MF990215.1
MF990216.1
MF990217.1
MF990218.1
MF990219.1
MF990220.1
MF990221.1
MF990222.1
MF990223.1
MF990224.1
MF990225.1
MF990226.1
MF990227.1
MF990228.1
MF990229.1
MF990230.1
MF990231.1
MF990232.1
MF990233.1
MF990234.1
MF990235.1
MF990236.1
MG008769.1
MG008770.1
MG008771.1
MG008772.1
MG008773.1
MG008774.1
MG008775.1
MG008776.1
MG008777.1
MG008778.1
MG008779.1
MG008780.1
MG008781.1
MG008782.1
MG008783.1
MG008784.1
MG008785.1
MG008786.1
MG008787.1
MG008788.1
MG008789.1
MG008790.1
MG008791.1
MG008792.1
MG008793.1
MG008794.1
MG008795.1
MG008796.1
MG008797.1
MG008798.1
MG008799.1
MG008800.1
MG008801.1
MG008802.1
MG008803.1
MG008804.1
MG008805.1
MG008806.1
MG021106.1
MG021107.1
MG030674.1
MG030676.1
MG181210.1
MG181211.1
MG181212.1
MG181213.1
MG181214.1
MG181215.1
MG181216.1
MG181217.1
MG181218.1
MG181219.1
MG190077.1
MG190078.1
MG190079.1
MG190080.1
MG190081.1
MG190082.1
MG190083.1
MG190084.1
MG190085.1
MG190086.1
MG190087.1
MG190088.1
MG190089.1
MG190090.1
MG190091.1
MG190092.1
MG190093.1
MG190094.1
MG190095.1
MG193911.1
MG193912.1
MG193913.1
MG193914.1
MG193915.1
MG193916.1
MG193917.1
MG193918.1
MG198929.1
MG198930.1
MG198931.1
MG198932.1
MG198941.1
MG198942.1
MG198943.1
MG198944.1
MG199002.1
MG199003.1
MG203960.1
MG203961.1
MG203962.1
MG203963.1
MG203964.1
MG203965.1
MG203966.1
MG203967.1
MG203968.1
MG203969.1
MG203970.1
MG203971.1
MG203972.1
MG203973.1
MG203974.1
MG203975.1
MG203976.1
MG203977.1
MG203978.1
MG203979.1
MG203980.1
MG203981.1
MG203982.1
MG203983.1
MG203984.1
MG203985.1
MG203986.1
MG203987.1
MG203988.1
MG203989.1
MG203990.1
MG203991.1
MG203992.1
MG203993.1
MG203994.1
MG203995.1
MG203996.1
MG203997.1
MG203998.1
MG203999.1
MG204000.1
MG204001.1
MG204002.1
MG204003.1
MG204004.1
MG204005.1
MG204006.1
MG204007.1
MG204008.1
MG204009.1
MG204010.1
MG204011.1
MG204012.1
MG204013.1
MG204014.1
MG204015.1
MG204016.1
MG204017.1
MG204018.1
MG204019.1
MG204020.1
MG204021.1
MG204022.1
MG204023.1
MG204024.1
MG204025.1
MG204026.1
MG204027.1
MG204028.1
MG204029.1
MG204030.1
MG204031.1
MG204032.1
MG204033.1
MG204034.1
MG204035.1
MG204036.1
MG204037.1
MG204038.1
MG204039.1
MG204040.1
MG204041.1
MG204042.1
MG204045.1
MG204046.1
MG204051.1
MG204052.1
MG204060.1
MG204063.1
MG204099.1
MG204100.1
MG204101.1
MG204102.1
MG204103.1
MG204104.1
MG204105.1
MG204106.1
MG204107.1
MG204108.1
MG204109.1
MG204110.1
MG204111.1
MG210559.1
MG210560.1
MG210561.1
MG210562.1
MG210563.1
MG210564.1
MG210565.1
MG214162.1
MG214163.1
MG214168.1
MG214169.1
MG269927.1
MG269928.1
MG269929.1
MG323568.1
MG323569.1
MG384741.1
MG384742.1
MG384743.1
MG384744.1
MG384745.1
MG384746.1
MG384747.1
MG384748.1
MG384749.1
MG384750.1
MG384751.1
MG384752.1
MG384753.1
MG384754.1
MG384755.1
MG384756.1
MG384757.1
MG384758.1
MG384759.1
MG384760.1
MG384761.1
MG384762.1
KX878987.1
KX880423.1
KX880424.1
KX880434.1
KX880435.1
KX880445.1
KX880446.1
KY000555.1
KY000556.1
KY091654.1
KY091655.1
KY091656.1
KY091657.1
KY313417.1
KY313418.1
KY793121.1
KY793122.1
KY793123.1
KY793124.1
KY793125.1
KY793126.1
KY793127.1
KY793128.1
KY793129.1
KY793130.1
KY793131.1
KY793132.1
KY793133.1
KY793134.1
KY793135.1
KY793136.1
KY793137.1
KY793138.1
KY793139.1
KY793140.1
KY793141.1
KY793142.1
KY793143.1
KY793144.1
KY793145.1
KY793146.1
KY793147.1
KY793148.1
KY806209.1
KY806210.1
KY806211.1
KY806212.1
KY806213.1
KY806214.1
KY806215.1
KY806216.1
KY806217.1
KY806218.1
KY806219.1
LC325469.1
LC325470.1
LC325479.1
LC325480.1
LC325481.1
MF370864.1
MF511264.1
MF511265.1
MF511266.1
MF511267.1
MF511268.1
MF511269.1
MF511270.1
MF511271.1
MF511272.1
MF511273.1
MF511274.1
MF511275.1
MF511276.1
MF511277.1
MF511278.1
MF511279.1
MF511280.1
MF511281.1
MF511282.1
MF511283.1
MF511284.1
MF511285.1
MF511286.1
MF511287.1
MF511288.1
MF511289.1
MF511290.1
MF511291.1
MF511292.1
MF511293.1
MF511294.1
MF511295.1
MF511296.1
MF511297.1
MF511298.1
MF511299.1
MF511300.1
MF511301.1
MF511302.1
MF511303.1
MF511304.1
MF511305.1
MF511306.1
MF511307.1
MF511308.1
MF511309.1
MF511310.1
MF511311.1
MF511312.1
MF511313.1
MF511314.1
MF511315.1
MF511316.1
MF511317.1
MF511318.1
MF511319.1
MF511320.1
MF511321.1
MF511322.1
MF511323.1
MF511324.1
MF511325.1
MF511326.1
MF511327.1
MF511328.1
MF511329.1
MF511330.1
MF511331.1
MF511332.1
MF511333.1
MF511334.1
MF511335.1
MF511336.1
MF511337.1
MF511338.1
MF511339.1
MF511340.1
MF511341.1
MF511342.1
MF511343.1
MF511344.1
MF511345.1
MF511346.1
MF511347.1
MF511348.1
MF511349.1
MF511350.1
MF511351.1
MF511352.1
MF511353.1
MF511354.1
MF511355.1
MF511356.1
MF511357.1
MF511358.1
MF511359.1
MF511360.1
MF511361.1
MF511362.1
MF511363.1
MF511364.1
MF511365.1
MF511366.1
MF511367.1
MF511368.1
MF511369.1
MF511370.1
MF511371.1
MF511372.1
MF511373.1
MF511374.1
MF511375.1
MF511376.1
MF511377.1
MF511378.1
MF511379.1
MF511380.1
MF511381.1
MF511382.1
MF511383.1
MF511384.1
MF511385.1
MF511386.1
MF511387.1
MF511388.1
MF511389.1
MF511390.1
MF511391.1
MF511392.1
MF511393.1
MF511394.1
MF511395.1
MF511396.1
MF511397.1
MF511398.1
MF511399.1
MF511400.1
MF511401.1
MF511402.1
MF511403.1
MF511404.1
MF511405.1
MF511406.1
MF511407.1
MF511408.1
MF511409.1
MF511410.1
MF511411.1
MF511412.1
MF511413.1
MF511414.1
MF511415.1
MF511416.1
MF511417.1
MF511418.1
MF511419.1
MF511420.1
MF511421.1
MF511422.1
MF511423.1
MF511424.1
MF511425.1
MF511426.1
MF511427.1
MF511428.1
MF511429.1
MF511430.1
MF511431.1
MF511432.1
MF511433.1
MF511434.1
MF511435.1
MF511436.1
MF511437.1
MF511438.1
MF511439.1
MF511440.1
MF511441.1
MF511442.1
MF511443.1
MF511444.1
MF511445.1
MF511446.1
MF511447.1
MF511448.1
MF511449.1
MF511450.1
MF511451.1
MF511452.1
MF511453.1
MF511454.1
MF511455.1
MF511456.1
MF511457.1
MF511458.1
MF511459.1
MF511460.1
MF511461.1
MF511462.1
MF511463.1
MF511464.1
MF511465.1
MF511466.1
MF511467.1
MF511468.1
MF511469.1
MF511470.1
MF511471.1
MF511472.1
MF511473.1
MF511474.1
MF511475.1
MF511476.1
MF511477.1
MF511478.1
MF511479.1
MF511480.1
MF511481.1
MF511482.1
MF511483.1
MF511484.1
MF511485.1
MF511486.1
MF511487.1
MF511488.1
MF511489.1
MF511490.1
MF511491.1
MF511492.1
MF511493.1
MF511494.1
MF511495.1
MF511496.1
MF511497.1
MF511498.1
MF511499.1
MF511500.1
MF511501.1
MF511502.1
MF511503.1
MF511504.1
MF511505.1
MF511506.1
MF511507.1
MF511508.1
MF511509.1
MF511510.1
MF511511.1
MF511512.1
MF511513.1
MF511514.1
MF511515.1
MF511516.1
MF511517.1
MF511518.1
MF511519.1
MF511520.1
MF511521.1
MF511522.1
MF511523.1
MF511524.1
MF511525.1
MF511526.1
MF511527.1
MF511528.1
MF511529.1
MF511530.1
MF511531.1
MF511532.1
MF511533.1
MF511534.1
MF511535.1
MF511536.1
MF511537.1
MF511538.1
MF511539.1
MF511540.1
MF511541.1
MF511542.1
MF511543.1
MF511544.1
MF511545.1
MF511546.1
MF511547.1
MF511548.1
MF511549.1
MF511550.1
MF511551.1
MF511552.1
MF511553.1
MF511554.1
MF511555.1
MF511556.1
MF511557.1
MF511558.1
MF511559.1
MF511560.1
MF511561.1
MF511562.1
MF511563.1
MF511564.1
MF511565.1
MF511566.1
MF511567.1
MF511568.1
MF511569.1
MF511570.1
MF511571.1
MF511572.1
MF511573.1
MF511574.1
MF511575.1
MF511576.1
MF511577.1
MF511578.1
MF511579.1
MF511580.1
MF511581.1
MF511582.1
MF511583.1
MF511584.1
MF511585.1
MF511586.1
MF511587.1
MF511588.1
MF511589.1
MF511590.1
MF511591.1
MF511592.1
MF511593.1
MF511594.1
MF511595.1
MF511596.1
MF511597.1
MF511598.1
MF511599.1
MF511600.1
MF511601.1
MF511602.1
MF511603.1
MF511604.1
MF511605.1
MF511606.1
MF511607.1
MF511608.1
MF511609.1
MF511610.1
MF511611.1
MF511612.1
MF511613.1
MF511614.1
MF511615.1
MF511616.1
MF511617.1
MF511618.1
MF511619.1
MF511620.1
MF511621.1
MF511622.1
MF511623.1
MF511624.1
MF511625.1
MF511626.1
MF511627.1
MF511628.1
MF511629.1
MF511630.1
MF511631.1
MF511632.1
MF511633.1
MF511634.1
MF511635.1
MF511636.1
MF511637.1
MF511638.1
MF511639.1
MF511640.1
MF511641.1
MF511642.1
MF511643.1
MF511644.1
MF511645.1
MF511646.1
MF511647.1
MF511648.1
MF511649.1
MF511650.1
MF511651.1
MF511652.1
MF511653.1
MF511654.1
MF511655.1
MF511656.1
MF511657.1
MF511658.1
MF511659.1
MF511660.1
MF511661.1
MF511662.1
MF511663.1
MF511664.1
MF511665.1
MF511666.1
MF511667.1
MF511668.1
MF511669.1
MF511670.1
MF511671.1
MF511672.1
MF511673.1
MF511674.1
MF511675.1
MF511676.1
MF511677.1
MF579824.1
MF579825.1
MF579826.1
MF579827.1
MF579828.1
MF579829.1
MF579830.1
MF579831.1
MF579832.1
MF579833.1
MF579834.1
MF579835.1
MF579836.1
MF579837.1
MF579838.1
MF579839.1
MF579840.1
MF579841.1
MF579842.1
MF579843.1
MF579844.1
MF579845.1
MF579846.1
MF579847.1
MF579848.1
MF579849.1
MF579850.1
MF579851.1
MF579852.1
MF579853.1
MF579854.1
MF579855.1
MF979781.1
MF979782.1
MF979783.1
KX431387.1
KX431388.1
KX431389.1
KX431390.1
KX431391.1
KX431392.1
KX431393.1
KX431394.1
KX431395.1
KX431396.1
KX431397.1
KX431398.1
KX431399.1
KX431400.1
KX431401.1
KX431402.1
KX431403.1
KX431404.1
KX431405.1
KX431406.1
KX431407.1
KX431411.1
KX431415.1
KX431416.1
KX431417.1
KX431418.1
KX431419.1
KX431420.1
KX431421.1
KX431422.1
KX431424.1
KX431426.1
KX431429.1
KX431430.1
KX431431.1
KX431432.1
KX431433.1
KX431434.1
KX431435.1
KY304108.1
KY304109.1
MF280038.1
MF280039.1
MF280040.1
MF280041.1
MF280042.1
MF280043.1
MF280044.1
MF280045.1
MF280046.1
MF280047.1
MF280048.1
MF280049.1
MF280050.1
MF280051.1
MF280052.1
MF280053.1
MF280054.1
MF280055.1
MF280056.1
MF280057.1
MF280058.1
MF280059.1
MF280060.1
MF489720.1
MF489721.1
MG190364.1
KY062637.1
KY062638.1
KY062639.1
KY062640.1
KY062641.1
KY062642.1
KY062649.1
KY062659.1
KY062660.1
KY550409.1
KY550410.1
KY550411.1
KY550412.1
KY550413.1
KY550414.1
KY550415.1
KY550416.1
KY550417.1
KY550418.1
KY550419.1
KY550420.1
KY550421.1
KY550422.1
KY550423.1
KY550424.1
KY550425.1
KY550426.1
KY550427.1
KY550428.1
KY550429.1
KY550430.1
KY550431.1
KY550432.1
KY550433.1
KY550434.1
KY550435.1
KY550436.1
KY550437.1
KY550438.1
KY550439.1
MF417996.1
MF417997.1
MF417998.1
MF417999.1
MF418000.1
MF418001.1
MF418002.1
MF418003.1
MF418004.1
MF418005.1
MF418006.1
MF418007.1
MF418008.1
MF497317.1
MF521884.1
MF990019.1
MG042090.1
MG042102.1
MG042112.1
MG042124.1
MG042136.1
MG042143.1
MG042149.1
MG042151.1
MG042169.1
MG042179.1
MG042191.1
MG042196.1
MG042209.1
MG042215.1
MG042216.1
MG042219.1
MG042222.1
MG042229.1
MG042236.1
MG042238.1
MG042247.1
MG042252.1
MG042256.1
MG042260.1
MG042265.1
MG042273.1
MG042286.1
MG042295.1
MG042297.1
MG042301.1
MG042307.1
MG042310.1
MG042315.1
MG042317.1
MG042319.1
MG042320.1
MG042343.1
MG042347.1
MG042361.1
MG042369.1
MG042395.1
MG042402.1
MG042405.1
MG042418.1
MG042424.1
MG042427.1
MG042430.1
MG042433.1
MG042437.1
MG042440.1
MG042454.1
MG042456.1
MG042458.1
MG050984.1
MG050985.1
MG050986.1
MG050987.1
MG050988.1
MG050989.1
MG050990.1
MG050991.1
MG050992.1
MG050993.1
MG050994.1
MG050995.1
MG050996.1
MG050997.1
MG050998.1
MG050999.1
MG051000.1
MG051001.1
MG051002.1
MG051003.1
MG051004.1
MG051005.1
MG051006.1
MG051007.1
MG051008.1
MG051009.1
MG051010.1
MG051011.1
MG051012.1
MG051013.1
MG051014.1
MG051015.1
MG051016.1
MG051017.1
MG051018.1
MG051019.1
MG051020.1
MG051021.1
MG051022.1
MG051023.1
MG193773.1
MG193774.1
MG193779.1
MG193780.1
MG193785.1
MG193786.1
MG193791.1
MG193792.1
MG193797.1
MG193798.1
MG193805.1
MG193806.1
MG193811.1
MG193812.1
MG193817.1
MG193818.1
MG193823.1
MG193824.1
MG193829.1
MG193830.1
MG193835.1
MG193836.1
MG193843.1
MG193844.1
MG193849.1
MG193850.1
MG193855.1
MG193856.1
MG193861.1
MG193862.1
MG193867.1
MG193868.1
MG193873.1
MG193874.1
MG193881.1
MG193882.1
MG193889.1
MG193890.1
MG193895.1
MG193896.1
MG193901.1
MG193902.1
MG193907.1
MG193908.1
KX808115.1
KX808116.1
KX808117.1
KX808118.1
KX808119.1
KX827385.1
KX827386.1
KX827387.1
KX827388.1
KX827389.1
KX827390.1
KX827391.1
KX827392.1
KX827393.1
KX827394.1
KX827395.1
KX827396.1
KX827397.1
KX827398.1
KX827399.1
KX827400.1
KX827401.1
KX827402.1
KX827403.1
KX827404.1
KX827405.1
KX827406.1
KX827407.1
KX827408.1
KX827409.1
KX827410.1
KX827411.1
KX827412.1
KX827413.1
KX827414.1
KX827415.1
KX855257.1
KX855258.1
KX855259.1
KX855260.1
KX855261.1
KX855262.1
KX855263.1
KX855264.1
KX855265.1
KX855266.1
KX855267.1
KX855268.1
KX855269.1
KX855270.1
KX855271.1
KX855272.1
KX855273.1
KX855274.1
KX855275.1
KX855276.1
KX855277.1
KX855278.1
KX855279.1
KX855280.1
KX855281.1
KX855282.1
KX855283.1
KX855284.1
KX855285.1
KX855286.1
KX987650.1
KX987651.1
KX987652.1
KX987653.1
KX987654.1
KX987655.1
KX987656.1
KX987657.1
KY931547.1
KY931548.1
KY931549.1
KY931550.1
KY931551.1
KY931552.1
KY931553.1
KY931554.1
KY931555.1
KY931556.1
KY931557.1
KY931558.1
KY931559.1
KY931560.1
KY931561.1
KY931562.1
KY931563.1
KY931564.1
KY931565.1
KY931566.1
KY931567.1
KY931568.1
KY931569.1
KY931570.1
KY931571.1
KY931572.1
KY931573.1
KY931574.1
KY931575.1
KY931576.1
KY931577.1
KY931578.1
KY931579.1
KY931580.1
KY931581.1
KY931582.1
KY931583.1
KY931584.1
KY931585.1
KY931586.1
KY931587.1
KY931588.1
KY931589.1
KY931590.1
KY931591.1
KY931592.1
KY931593.1
KY931594.1
KY931595.1
KY931596.1
KY931597.1
KY931598.1
KY931599.1
KY931600.1
KY931601.1
KY931602.1
KY931603.1
KY931604.1
KY931605.1
KY931606.1
KY931607.1
KY931608.1
KY931609.1
KY931610.1
KY931611.1
KY931612.1
KY931613.1
KY931614.1
KY931615.1
KY931616.1
KY931617.1
KY931618.1
KY931619.1
KY931620.1
KY931621.1
KY931622.1
KY931623.1
KY931624.1
KY931625.1
KY931626.1
KY931627.1
KY931628.1
KY931629.1
KY931630.1
KY931631.1
KY931632.1
KY931633.1
KY931634.1
KY931635.1
KY931636.1
KY931637.1
KY931638.1
KY931639.1
KY931640.1
KY931641.1
KY931642.1
KY931643.1
KY931644.1
KY931645.1
KY931646.1
KY931647.1
KY931648.1
KY931649.1
KY931650.1
KY931651.1
KY931652.1
KY931653.1
KY931654.1
KY931655.1
KY931656.1
KY931657.1
KY931658.1
KY931659.1
KY931660.1
MF176948.1
MF176949.1
MF176950.1
MF176951.1
MF176952.1
MF176953.1
MF176954.1
MF176955.1
MF987888.1
MF992946.1
MF992954.1
MF992962.1
MF992970.1
MF992978.1
MF992986.1
MF992994.1
MF993002.1
MF993010.1
MF993018.1
MG014696.1
LC331812.1
LC331813.1
LC331814.1
LC331815.1
LC331816.1
LC331817.1
LC331818.1
LC331819.1
LC331820.1
LC331821.1
LC331822.1
LC331823.1
LC331824.1
LC331825.1
LC331826.1
LC331827.1
LC331828.1
LC331829.1
LC331830.1
LC331831.1
LC331832.1
LC331833.1
LC331834.1
LC331835.1
LC331836.1
LC331837.1
LC331838.1
LC331839.1
LC331840.1
LC331841.1
LC331842.1
LC333094.1
LC333095.1
LC333096.1
LC333097.1
LC333098.1
LC333099.1
MF173142.1
MF173184.1
MF173225.1
MF173274.1
MF173288.1
MF173349.1
KX257405.1
KX257411.1
KX257412.1
KX257413.1
KX257414.1
KX265686.1
KX265687.1
KX265688.1
KX265689.1
KX265695.1
KX265696.1
KX265698.1
KX265699.1
KX265700.1
KX265701.1
KY500925.1
KY500926.1
KY500927.1
KY500928.1
KY500929.1
KY500930.1
CY246970.1
CY246978.1
CY246986.1
CY246994.1
CY247002.1
CY247010.1
CY247018.1
CY247026.1
CY247034.1
CY247042.1
CY247050.1
CY247058.1
CY247066.1
CY247074.1
CY247082.1
CY247090.1
CY247098.1
CY247106.1
CY247114.1
CY247122.1
CY247130.1
CY247138.1
CY247146.1
CY247154.1
CY247162.1
CY247170.1
CY247178.1
CY247186.1
CY247193.1
CY247201.1
CY247209.1
CY247217.1
CY247225.1
CY249775.1
CY249783.1
CY249791.1
CY249799.1
CY249807.1
CY249815.1
CY249823.1
CY249831.1
CY249839.1
CY249847.1
CY249855.1
CY249863.1
CY249871.1
CY249879.1
CY249887.1
CY249895.1
CY249903.1
CY249911.1
CY249919.1
CY249927.1
CY249935.1
CY249943.1
CY249951.1
CY249959.1
CY249967.1
CY249975.1
CY249983.1
CY249991.1
CY249999.1
CY250007.1
CY250015.1
CY250023.1
CY250031.1
CY250039.1
CY250047.1
CY250055.1
CY250063.1
CY250071.1
CY250079.1
CY250087.1
CY250095.1
CY250103.1
CY250111.1
CY250119.1
CY250127.1
CY250135.1
CY250143.1
CY250151.1
CY250159.1
CY250167.1
CY250175.1
KX025159.1
KX025160.1
KX025161.1
KX025162.1
KX025163.1
KX025164.1
KX025165.1
KX025166.1
KX025167.1
KX025168.1
KX025169.1
KX025170.1
KX025171.1
KX025172.1
KX025173.1
KX274481.1
KX274482.1
KX274483.1
KX274484.1
KX274485.1
KX274486.1
KX274492.1
KX274493.1
KX274494.1
KX274495.1
KX274496.1
KX274497.1
KX274498.1
KX274499.1
KX274510.1
KX274511.1
KX274512.1
KX274513.1
KX274514.1
KX274515.1
KX274516.1
KX274518.1
KX274522.1
KX274523.1
KX274524.1
KX274525.1
KX274526.1
KX274527.1
KX274528.1
KX274529.1
KX274532.1
KX274534.1
KX274535.1
KX274538.1
KX274539.1
KX274540.1
KX274541.1
KX274542.1
KX274543.1
KX274544.1
KX274545.1
KX274546.1
KX274547.1
KX274548.1
KX274549.1
KX274550.1
KX274551.1
KX274552.1
KX274553.1
KX274554.1
KX274555.1
KX274556.1
KX274557.1
KX274558.1
KX274559.1
KX274560.1
KX274561.1
KX274562.1
KX274563.1
KX274564.1
KX274565.1
KX274566.1
KX274567.1
KX274568.1
KX274569.1
KX274570.1
KX274571.1
KX274572.1
KX274573.1
KX274574.1
KX274575.1
KX274576.1
KX274577.1
KX274578.1
KX274579.1
KX274580.1
KX274581.1
KX274582.1
KX274583.1
KX274584.1
KX274585.1
KX274586.1
KX274587.1
KX274588.1
KX274589.1
KX274590.1
KX274591.1
KX274592.1
KX274593.1
KX274594.1
KX274595.1
KX274596.1
KX274597.1
KX274598.1
KX274599.1
KX274600.1
KX274601.1
KX274602.1
KX274603.1
KX274604.1
KX274605.1
KX274606.1
KX274607.1
KX274608.1
KX274609.1
KX274610.1
KX274611.1
KX274612.1
KX274613.1
KX274614.1
KX274615.1
KX274616.1
KX274617.1
KX274618.1
KX274619.1
KX274620.1
KX274621.1
KX274622.1
KX274623.1
KX274624.1
KX274625.1
KX274626.1
KX274627.1
KX274628.1
KX274629.1
KX274630.1
KX274631.1
KX274632.1
KX274633.1
KX274634.1
KX274635.1
KX274636.1
KX274637.1
KX274638.1
KX274639.1
KX274640.1
KX274641.1
KX274642.1
KX274643.1
KX274644.1
KX274645.1
KX274646.1
KX274647.1
KX274648.1
KX274649.1
KX274650.1
KX274651.1
KX274652.1
KX274653.1
KX274654.1
KX274655.1
KX274656.1
KX274657.1
KX274658.1
KX274659.1
KX274660.1
KX274661.1
KX274662.1
KX274663.1
KX274664.1
KX274665.1
KX274666.1
KX274667.1
KX274668.1
KX274669.1
KX274670.1
KX274671.1
KX274672.1
KX274673.1
KX274674.1
KX274675.1
KX274676.1
KX274677.1
KX274678.1
KX274679.1
KX274680.1
KX274681.1
KX274682.1
KX274683.1
KX274684.1
KX274685.1
KX274686.1
KX279692.1
KX279693.1
KX279694.1
KX279695.1
KX279696.1
KX279697.1
KX279698.1
KX279699.1
KX279700.1
KX279701.1
KX279702.1
KX279703.1
KX279704.1
KX279705.1
KX279706.1
KX279707.1
KX279708.1
KX279709.1
KX279710.1
KX279711.1
KX279712.1
KX279713.1
KX279714.1
KX279715.1
KX279716.1
KX279717.1
KX279718.1
KX279719.1
KX279720.1
KX279721.1
KX279723.1
KX279735.1
KX279752.1
KX279753.1
KX279754.1
KX279755.1
KX279756.1
KX279757.1
KX279758.1
KX279759.1
KX279760.1
KX279761.1
KX279762.1
KX279763.1
KX279764.1
KX279765.1
KX279766.1
KX279767.1
KX279768.1
KX279769.1
KX279770.1
KX279771.1
KX279772.1
KX279773.1
KX279774.1
KX279775.1
KX279776.1
KX279777.1
KX279778.1
KX279779.1
KX279780.1
KX279781.1
KX279782.1
KX279783.1
KX279784.1
KX279785.1
KX279786.1
KX279787.1
KX279788.1
KX279789.1
KX279790.1
KX279791.1
KX279792.1
KX279793.1
KX279794.1
KX279795.1
KX279796.1
KX279797.1
KX279798.1
KX279799.1
KX279800.1
KX279801.1
KX279802.1
KX279803.1
KX279804.1
KX279805.1
KX279806.1
KX279807.1
KX279808.1
KX279809.1
KX279810.1
KX279811.1
KX436982.1
KX932471.1
KX932472.1
KX932473.1
KX932474.1
KX932475.1
KX932476.1
KX932477.1
KX932478.1
KX932479.1
KX932480.1
KX949089.1
KX954638.1
KX961535.1
KY010415.1
KY010416.1
KY010417.1
KY040050.1
KY040051.1
KY040052.1
KY040053.1
KY210912.1
KY210913.1
KY210914.1
KY210916.1
KY210954.1
KY210960.1
KY210978.1
KY210979.1
KY210983.1
KY271377.1
KY271378.1
KY271379.1
KY271380.1
KY271381.1
KY271382.1
KY271383.1
KY271384.1
KY271385.1
KY271386.1
KY271387.1
KY271388.1
KY271389.1
KY271390.1
KY271391.1
KY271392.1
KY283109.1
KY290392.1
KY321338.1
KY321339.1
KY321340.1
KY321341.1
KY321342.1
KY321343.1
KY321344.1
KY321345.1
KY321346.1
KY321347.1
KY321348.1
KY321349.1
KY321350.1
KY321351.1
KY321352.1
KY321353.1
KY321354.1
KY321355.1
KY321356.1
KY321357.1
KY321385.1
KY321386.1
KY321387.1
KY751705.1
KY783745.1
KY783746.1
KY807530.1
LC332503.1
LC332511.1
LC332519.1
LC332527.1
LC332535.1
MG063452.1
MG063453.1
MG063454.1
MG063455.1
MG063456.1
MG063467.1
MG063468.1
MG063469.1
MG063470.1
MG063471.1
MG132050.1
MG132051.1
MG192151.1
MG192152.1
MG192153.1
MG192154.1
MG192163.1
MG192164.1
MG192165.1
MG192166.1
5ODL_D
KT119407.1
KT805923.1
KT805924.1
KT805925.1
KT805926.1
KT805927.1
KT805928.1
KT805929.1
KT805930.1
KT805931.1
KT805932.1
KT805933.1
KT805934.1
KT805935.1
KT805936.1
KT805937.1
KT805938.1
KT805939.1
KT805940.1
KT805941.1
KT805942.1
KT805943.1
KT805944.1
KT985001.1
KT985002.1
KT985003.1
KT985004.1
KT985005.1
KT985006.1
KT985007.1
KT985008.1
KT985009.1
KT985010.1
KT985011.1
KT985012.1
KT985013.1
KT985014.1
KT985015.1
KT985016.1
KT985017.1
KT985018.1
KT985019.1
KT985020.1
KT985021.1
KT985022.1
KT985023.1
KT985024.1
KT985025.1
KT985026.1
KT985027.1
KT985028.1
KT985029.1
KT985030.1
KT985031.1
KT985032.1
KT985033.1
KT985034.1
KT985035.1
KT985036.1
KT985037.1
KT985038.1
KT985039.1
KT985040.1
KT985041.1
KT985042.1
KT985043.1
KT985044.1
KT985045.1
KT985046.1
KU714442.1
KU714443.1
KU714453.1
KU714454.1
KX585260.1
KX585261.1
KX585262.1
KX585263.1
KX585264.1
KX585265.1
KX944300.1
KX944301.1
KX944302.1
KX944303.1
KX944304.1
KX944305.1
KX944306.1
KX944307.1
KX944308.1
KX944309.1
KX944310.1
KX944311.1
KX944312.1
KX944313.1
KX944314.1
KX944315.1
KX944316.1
KX944317.1
KX944318.1
KX944319.1
KX944320.1
KX944321.1
KX944322.1
KX964289.1
KX964290.1
KX964291.1
KX964292.1
KX964293.1
KX964294.1
KX964650.1
KX964651.1
KX964652.1
KX964653.1
KX964654.1
KX977572.1
KX977573.1
KX977575.1
KX977576.1
KX977577.1
KX977578.1
KX977579.1
KY062614.1
KY062615.1
KY062616.1
KY062617.1
KY062618.1
KY062619.1
KY062620.1
KY062621.1
KY062622.1
KY062623.1
KY206012.1
KY206014.1
KY439906.1
KY439907.1
KY439908.1
KY747451.1
KY747452.1
KY747453.1
KY747454.1
LC192453.1
LC192454.1
MF000308.1
MF000309.1
MF000310.1
MF000311.1
MF000312.1
MF000313.1
MF000314.1
MF000315.1
MF000316.1
MF000317.1
MF000318.1
MF000319.1
MF000320.1
MF000321.1
MF277031.1
MF277032.1
MF277033.1
MF277034.1
MF277035.1
MF277036.1
MF277037.1
MF277038.1
MF277039.1
MF277040.1
MF277041.1
MF277042.1
MF629928.1
MF629929.1
MF629936.1
MF629937.1
MF629944.1
MF629945.1
MF629952.1
MF629953.1
MF629960.1
MF629961.1
MF629968.1
MF629969.1
MF629976.1
MF629977.1
MF629984.1
MF629985.1
MF629992.1
MF629993.1
MF630000.1
MF630001.1
MF630008.1
MF630009.1
MF630016.1
MF630017.1
MF630024.1
MF630025.1
MF630032.1
MF630033.1
MF630040.1
MF630041.1
MF630048.1
MF630049.1
MF630056.1
MF630057.1
MF630064.1
MF630065.1
MF630072.1
MF630073.1
MF630080.1
MF630081.1
MF630088.1
MF630089.1
MF630096.1
MF630097.1
MF630104.1
MF630105.1
MF630112.1
MF630113.1
MF630120.1
MF630121.1
MF630128.1
MF630129.1
MF630136.1
MF630137.1
MF630144.1
MF630145.1
MF630152.1
MF630153.1
MF630160.1
MF630161.1
MF630168.1
MF630169.1
MF630176.1
MF630177.1
MF630184.1
MF630185.1
MF630192.1
MF630193.1
MF630200.1
MF630201.1
MF630208.1
MF630209.1
MF630216.1
MF630217.1
MF630224.1
MF630225.1
MF630232.1
MF630233.1
MF630240.1
MF630241.1
MF630248.1
MF630249.1
MF630256.1
MF630257.1
MF630264.1
MF630265.1
MF630272.1
MF630273.1
MF630280.1
MF630281.1
MF630288.1
MF630289.1
MF630296.1
MF630297.1
MF630304.1
MF630305.1
MF630312.1
MF630313.1
MF630320.1
MF630321.1
MF630328.1
MF630329.1
MF630336.1
MF630337.1
MF630344.1
MF630345.1
MF630352.1
MF630353.1
MF630360.1
MF630361.1
MF630368.1
MF630369.1
MF630376.1
MF630377.1
MF630384.1
MF630385.1
MF630392.1
MF630393.1
MF630400.1
MF630401.1
MF630408.1
MF630409.1
MF630416.1
MF630417.1
MF630424.1
MF630425.1
MF630432.1
MF630433.1
MF630440.1
MF630441.1
MF630448.1
MF630449.1
MF630456.1
MF630457.1
MF630464.1
MF630465.1
MF630472.1
MF630473.1
MF630480.1
MF630481.1
MF630488.1
MF630489.1
MF630496.1
MF630497.1
MF630504.1
MF630505.1
MF630512.1
MF630513.1
MF630520.1
MF630521.1
MF630528.1
MF630529.1
MF630536.1
MF630537.1
MF630544.1
MF630545.1
MF630552.1
MF630553.1
MF630560.1
MF630561.1
MF630568.1
MF630569.1
MF630576.1
MF630577.1
MF947379.1
MF947380.1
MF967584.1
MF967585.1
MF988741.1
MF988742.1
KU128401.1
KU128402.1
KU923761.1
KU923762.1
KY213688.1
KY213689.1
KY214375.1
KY214376.1
KY306724.1
KY306725.1
KY306726.1
KY306727.1
KY306728.1
KY306729.1
KY306730.1
KY306731.1
KY306732.1
KY306733.1
KY306734.1
KY306735.1
KY306736.1
KY306737.1
KY306738.1
KY306739.1
KY306740.1
KY306741.1
KY306742.1
KY306743.1
KY306744.1
KY306745.1
KY306746.1
KY306747.1
KY306748.1
KY306749.1
KY306750.1
KY306751.1
KY306752.1
KY306753.1
KY306754.1
KY306755.1
KY306756.1
KY306757.1
KY306758.1
KY306759.1
KY306760.1
KY306761.1
KY306762.1
KY306763.1
KY306764.1
KY306765.1
KY306766.1
KY306767.1
KY306768.1
KY306769.1
KY306770.1
KY306771.1
KY306772.1
KY306773.1
KY306774.1
KY306775.1
KY306776.1
KY306777.1
KY306778.1
KY306779.1
KY306780.1
KY306781.1
KY306782.1
KY306783.1
KY306784.1
KY306785.1
KY306786.1
KY306787.1
KY306788.1
KY306789.1
KY306790.1
KY306791.1
KY306792.1
KY306793.1
KY306794.1
KY306795.1
KY306796.1
KY306797.1
KY306798.1
KY306799.1
KY306800.1
KY306801.1
KY306802.1
KY306803.1
KY306804.1
KY320458.1
KY322681.1
KY322682.1
KY322683.1
KY322684.1
KY322685.1
KY322686.1
KY322687.1
KY322688.1
KY322689.1
KY322690.1
KY322691.1
KY322692.1
KY457244.1
KY457245.1
MF398545.1
MF398546.1
MF398547.1
MF398548.1
MF398549.1
MF398550.1
MF398551.1
MF398552.1
MF398553.1
MF398554.1
MF398555.1
MF398556.1
MF398557.1
MF398558.1
MF398559.1
MF398560.1
MF398561.1
MF398562.1
MF398563.1
MF398564.1
MF398565.1
MF398566.1
MF398567.1
MF398568.1
MF398569.1
MF398570.1
MF398571.1
MF804927.1
MF804928.1
MF804929.1
MF804930.1
MF804931.1
MF804932.1
MF804933.1
MF804934.1
MF804935.1
MF804936.1
MG242623.1
KY172863.1
KY172864.1
KY172865.1
KY172866.1
KY172867.1
KY196407.1
KY196408.1
KY688067.1
KY696707.1
KY696708.1
KY806000.1
KY806001.1
KY806002.1
KY806003.1
KY806004.1
KY806005.1
KY806006.1
KY806007.1
KY806008.1
KY806009.1
KY806010.1
KY806011.1
KY806012.1
KY806013.1
KY806014.1
KY806015.1
KY806016.1
KY806017.1
KY806018.1
KY806019.1
KY806020.1
KY806021.1
KY806022.1
KY806023.1
KY806024.1
KY806025.1
KY806026.1
KY806027.1
KY806028.1
KY806029.1
KY806030.1
KY806031.1
KY806032.1
KY806033.1
KY806034.1
KY806035.1
KY806036.1
KY806037.1
KY806038.1
KY806039.1
KY806040.1
KY806041.1
KY806042.1
KY806043.1
KY806044.1
KY806045.1
KY806046.1
KY806047.1
KY806048.1
KY806049.1
KY806050.1
KY806051.1
KY806052.1
KY806053.1
KY806054.1
KY806055.1
KY806056.1
KY806057.1
KY806058.1
KY806059.1
KY806060.1
KY806061.1
KY806062.1
KY806063.1
KY806064.1
KY806065.1
KY806066.1
KY806067.1
KY806068.1
KY806069.1
KY806070.1
KY806071.1
MF113288.1
MF113289.1
MF113290.1
MF113291.1
MF113292.1
MF113293.1
MF113294.1
MF113295.1
MF113296.1
MF113297.1
MF113298.1
MF113299.1
MF113300.1
MF113301.1
MF113302.1
MF113303.1
MF113304.1
MF113305.1
MF113306.1
MF113307.1
MF113308.1
MF113309.1
MF113310.1
MF113311.1
MF113312.1
MF113313.1
MF113314.1
MF113315.1
MF113316.1
MF113317.1
MF113318.1
MF113319.1
MF113320.1
MF113321.1
MF113322.1
MF113323.1
MF113324.1
MF113325.1
MF113326.1
MF113327.1
MF113328.1
MF113329.1
MF113330.1
MF113331.1
MF113332.1
MF113333.1
MF113334.1
MF113335.1
MF113336.1
MF113337.1
MF113338.1
MF113339.1
MF113340.1
MF113341.1
MF113342.1
MF113343.1
MF113344.1
MF113345.1
MF113346.1
MF113347.1
MF113348.1
MF113349.1
MF113350.1
MF113351.1
MF113352.1
MF113353.1
MF113354.1
MF113355.1
MF113356.1
MF113357.1
MF113358.1
MF113359.1
MF113360.1
MF113361.1
MF113362.1
MF113363.1
MF113364.1
MF113365.1
MF113366.1
MF113367.1
MF113368.1
MF113369.1
MF113370.1
MF113371.1
MF113372.1
MF113373.1
MF113374.1
MF113375.1
MF169791.1
MF169792.1
MF169793.1
MF169794.1
MF169795.1
MF169796.1
MF169797.1
MF169798.1
MF169799.1
MF169800.1
MF169801.1
MF169802.1
MF169803.1
MF169804.1
MF169805.1
MF169806.1
MF169807.1
MF169808.1
MF169809.1
MF169810.1
MF169811.1
MF169812.1
MF169813.1
MF169814.1
MF169815.1
MF169816.1
MF169817.1
MF169818.1
MF169819.1
MF169820.1
MF169821.1
MF169822.1
MF169823.1
MF169824.1
MF169825.1
MF169826.1
MF169827.1
MF169828.1
MF169829.1
MF169830.1
MF169831.1
MF169832.1
MF169833.1
MF169834.1
MF169835.1
MF169836.1
MF169837.1
MF169838.1
MF169839.1
MF169840.1
MF169841.1
MF169842.1
MF169843.1
MF169844.1
MF169845.1
MF169846.1
MF169847.1
MF169848.1
MF169849.1
MF169850.1
MF169851.1
MF169852.1
MF169853.1
MF169854.1
MF169855.1
MF169856.1
MF169857.1
MF169858.1
MF169859.1
MF169860.1
MF169861.1
MF169862.1
MF169863.1
MF169864.1
MF169865.1
MF169866.1
MF169867.1
MF169868.1
MF169869.1
MF169870.1
MF169871.1
MF169872.1
MF169873.1
MF169874.1
MF169875.1
MF594404.1
MG020142.1
KY006850.1
KY006852.1
LC268887.1
LC268996.1
LC268997.1
LC268998.1
LC331867.1
LC331875.1
LC331883.1
LC331891.1
LC331899.1
LT799966.1
LT799967.1
LT799968.1
LT799969.1
LX258287.1
LX258288.1
LX258289.1
LX258290.1
LX258291.1
LX258292.1
LX258591.1
LX258592.1
LX258593.1
LX258594.1
LX258595.1
LX258596.1
LX258597.1
LX258598.1
LX258599.1
LX258600.1
LX258601.1
LX258602.1
LX258603.1
LX258604.1
LX258605.1
LX258606.1
LX258607.1
LX258608.1
LX258609.1
LX258610.1
LX258611.1
LX258612.1
LX258613.1
LX258614.1
LX258615.1
LX258616.1
LX258617.1
LX258618.1
LX258619.1
LX258620.1
LX258621.1
LX258622.1
LX258623.1
LX258624.1
LX258625.1
LX258626.1
LX258627.1
LX258628.1
LX258629.1
LX258630.1
LX258631.1
LX258632.1
LX258633.1
LX258634.1
LX258635.1
LX258636.1
LX258637.1
LX258638.1
LX258639.1
LX258640.1
LX258641.1
LX258642.1
LX258643.1
LX258644.1
LX258645.1
LX258646.1
LX258647.1
LX258648.1
LX258649.1
LX258650.1
LX258651.1
LX258652.1
LX258653.1
LX258654.1
LX258655.1
LX258656.1
LX258657.1
LX258658.1
LX258659.1
LX258660.1
LX258661.1
LX258662.1
LX258663.1
LX258664.1
LX258665.1
LX258666.1
LX258667.1
LX258668.1
LX258669.1
LX258670.1
LX258671.1
LX258672.1
LX258673.1
LX258674.1
LX258675.1
LX258676.1
LX258677.1
LX258678.1
LX258679.1
LX258680.1
LX258681.1
LX258682.1
LX258683.1
LX258684.1
LX258685.1
LX258686.1
LX258687.1
LX258688.1
LX258689.1
LX258690.1
LX258691.1
LX258692.1
LX258693.1
LX258694.1
LX258695.1
LX258696.1
LX258697.1
LX258698.1
LX258699.1
LX258700.1
LX258701.1
LX258702.1
LX258703.1
LX258704.1
LX258705.1
LX258706.1
LX258707.1
LX258708.1
LX258709.1
LX258710.1
LX258711.1
LX258712.1
LX258713.1
LX258714.1
LX258715.1
LX258716.1
LX258717.1
LX258718.1
LX258719.1
LX258720.1
LX258721.1
LX258722.1
LX258723.1
LX258724.1
LX258725.1
LX258726.1
LX258727.1
LX258728.1
LX258729.1
LX258730.1
LX258731.1
LX258732.1
LX258733.1
LX258734.1
LX258735.1
LX258736.1
LX258737.1
LX258738.1
LX258739.1
LX258740.1
LX258741.1
LX258742.1
LX258743.1
LX258744.1
LX258745.1
LX258746.1
LX258747.1
LX258748.1
LX258749.1
LX258750.1
LX258751.1
LX258752.1
LX258753.1
LX258754.1
LX258755.1
LX258756.1
LX258757.1
LX258758.1
LX258759.1
LX258760.1
LX258761.1
LX258762.1
LX258763.1
LX258764.1
LX258765.1
LX258766.1
LX258767.1
LX258768.1
LX258769.1
LX258770.1
LX258771.1
LX258772.1
LX258773.1
LX258774.1
LX258775.1
LX258776.1
LX258777.1
LX258778.1
LX258779.1
LX258780.1
LX258781.1
LX258782.1
LX258783.1
LX258784.1
LX258785.1
LX258786.1
LX258787.1
LX258788.1
LX258789.1
LX258790.1
LX258791.1
LX258792.1
LX258793.1
LX258794.1
LX258795.1
LX258796.1
LX258797.1
LX258798.1
LX258799.1
LX258800.1
LX258801.1
LX258802.1
LX258803.1
LX258804.1
LX258805.1
LX258806.1
LX258807.1
LX258808.1
LX258809.1
LX258810.1
LX258811.1
LX258812.1
LX258813.1
LX258814.1
LX258815.1
LX258816.1
LX258817.1
LX258818.1
LX258819.1
LX258820.1
LX258821.1
LX258822.1
LX258823.1
LX258824.1
LX258825.1
LX258826.1
LX258827.1
LX258828.1
LX258829.1
LX258830.1
LX258831.1
LX258832.1
LX258833.1
LX258834.1
LX258835.1
LX258836.1
LX258837.1
LX258838.1
LX258839.1
LX258840.1
LX258841.1
LX258842.1
LX258843.1
LX258844.1
LX258845.1
LX258846.1
LX258847.1
LX258848.1
LX258849.1
LX258850.1
LX258851.1
LX258852.1
LX258853.1
LX258854.1
LX258855.1
LX258856.1
LX258857.1
LX258858.1
LX258859.1
LX258860.1
LX258861.1
LX258862.1
LX258863.1
LX258864.1
LX258865.1
LX258866.1
LX258867.1
LX258868.1
LX258869.1
LX258870.1
LX258871.1
LX258872.1
LX258873.1
LX258874.1
LX258875.1
LX258876.1
LX258877.1
LX258878.1
LX258879.1
LX258880.1
LX258881.1
LX258882.1
LX258883.1
LX258884.1
LX258885.1
LX258886.1
LX258887.1
LX258888.1
LX258889.1
LX258890.1
LX258891.1
LX258892.1
LX258893.1
LX258894.1
LX258895.1
LX258896.1
LX258897.1
LX258898.1
LX258899.1
LX258900.1
LX258901.1
LX258902.1
LX258903.1
LX258904.1
LX258905.1
LX258906.1
LX258907.1
LX258908.1
LX258909.1
LX258910.1
LX258911.1
LX258912.1
LX258913.1
LX258914.1
LX258915.1
LX258916.1
LX258917.1
LX258918.1
LX258919.1
LX258920.1
LX258921.1
LX258922.1
LX258923.1
LX258924.1
LX258925.1
LX258926.1
LX258927.1
LX258928.1
LX258929.1
LX258930.1
LX258931.1
LX258932.1
LX258933.1
LX258934.1
LX258935.1
LX258936.1
LX258937.1
LX258938.1
LX258939.1
LX258940.1
LX258941.1
LX258942.1
LX258943.1
LX258944.1
LX258945.1
LX258946.1
LX258947.1
LX258948.1
LX258949.1
LX258950.1
LX258951.1
LX258952.1
LX258953.1
LX258954.1
LX258955.1
LX258956.1
LX258957.1
LX258958.1
LX258959.1
LX258960.1
LX258961.1
LX258962.1
LX258963.1
LX258964.1
LX258965.1
LX258966.1
LX258967.1
LX258968.1
LX258969.1
LX258970.1
LX258971.1
LX258972.1
LX258973.1
LX258974.1
LX258975.1
LX258976.1
LX258977.1
LX258978.1
LX258979.1
LX258980.1
LX258981.1
LX258982.1
LX258983.1
LX258984.1
LX258985.1
LX258986.1
LX258987.1
LX258988.1
LX258989.1
LX258990.1
LX258991.1
LX258992.1
LX258993.1
LX258994.1
LX258995.1
LX258996.1
LX258997.1
LX258998.1
LX258999.1
LX259000.1
LX259001.1
LX259002.1
LX259003.1
LX259004.1
LX259005.1
LX259006.1
LX259007.1
LX259008.1
LX259009.1
LX259010.1
LX259011.1
LX259012.1
LX259013.1
LX259014.1
LX259015.1
LX259016.1
LX259017.1
LX259018.1
LX259019.1
LX259020.1
LX259021.1
LX259022.1
LX259023.1
LX259024.1
LX259025.1
LX259026.1
LX259027.1
LX259028.1
LX259029.1
LX259030.1
LX259031.1
LX259032.1
LX259033.1
LX259034.1
LX259035.1
LX259036.1
LX259037.1
LX259038.1
LX259039.1
LX259040.1
LX259041.1
LX259042.1
LX259043.1
LX259044.1
LX259045.1
LX259046.1
LX259047.1
LX259048.1
LX259049.1
LX259050.1
LX259051.1
LX259052.1
LX259053.1
LX259054.1
LX259055.1
LX259056.1
LX259057.1
LX259058.1
LX259059.1
LX259060.1
LX259061.1
LX259062.1
LX259063.1
LX259064.1
LX259065.1
LX259066.1
LX259067.1
LX259068.1
LX259069.1
LX259070.1
LX259071.1
LX259072.1
LX259073.1
LX259074.1
LX259075.1
LX259076.1
LX259077.1
LX259078.1
LX259079.1
LX259080.1
LX259081.1
LX259082.1
LX259083.1
LX259084.1
LX259085.1
LX259086.1
LX259087.1
LX259088.1
LX259089.1
LX259090.1
LX259091.1
LX259092.1
LX259093.1
LX259094.1
LX259095.1
LX259096.1
LX259097.1
LX259098.1
LX259099.1
LX259100.1
LX259101.1
LX259102.1
LX259103.1
LX259104.1
LX259105.1
LX259106.1
LX259107.1
LX259108.1
LX259109.1
LX259110.1
LX259111.1
LX259112.1
LX259113.1
LX259114.1
LX259115.1
LX259116.1
LX259117.1
LX259118.1
LX259119.1
LX259120.1
LX259121.1
LX259122.1
LX259123.1
LX259124.1
LX259125.1
LX259126.1
LX259127.1
LX259128.1
LX259129.1
LX259130.1
LX259131.1
LX259132.1
LX259133.1
LX259134.1
LX259135.1
LX259136.1
LX259137.1
LX259138.1
LX259139.1
LX259140.1
LX259141.1
LX259142.1
LX259143.1
LX259144.1
LX259145.1
LX259146.1
LX259147.1
LX259148.1
LX259149.1
LX259150.1
LX259151.1
LX259152.1
LX259153.1
LX259154.1
LX259155.1
LX259156.1
LX259157.1
LX259158.1
LX259159.1
LX259160.1
LX259161.1
LX259162.1
LX259163.1
LX259164.1
LX259165.1
LX259166.1
LX259167.1
LX259168.1
LX259169.1
LX259170.1
LX259171.1
LX259172.1
LX259173.1
LX259174.1
LX259175.1
LX259176.1
LX259177.1
LX259178.1
LX259179.1
LX259180.1
LX259181.1
LX259182.1
LX259183.1
LX259184.1
LX259185.1
LX259186.1
LX259187.1
LX259188.1
LX259189.1
LX259190.1
LX259191.1
LX259192.1
LX259193.1
LX259194.1
LX259195.1
LX259196.1
LX259197.1
LX259198.1
LX259199.1
LX259200.1
LX259201.1
LX259202.1
LX259203.1
LX259204.1
LX259205.1
LX259206.1
LX259207.1
LX259208.1
LX259209.1
LX259210.1
LX259211.1
LX259212.1
LX259213.1
LX259214.1
LX259215.1
LX259216.1
LX259217.1
LX259218.1
LX259219.1
LX259220.1
LX259221.1
LX259222.1
LX259223.1
LX259224.1
LX259225.1
LX259226.1
LX259227.1
LX259228.1
LX259229.1
LX259230.1
LX259231.1
LX259232.1
LX259233.1
LX259234.1
LX259235.1
LX259236.1
LX259237.1
LX259238.1
LX259239.1
LX259240.1
LX259241.1
LX259242.1
LX259243.1
LX259244.1
LX259245.1
LX259246.1
LX259247.1
LX259248.1
LX259249.1
LX259250.1
LX259251.1
LX259252.1
LX259253.1
LX259254.1
LX259255.1
LX259256.1
LX259257.1
LX259258.1
LX259259.1
LX259260.1
LX259261.1
LX259262.1
LX259263.1
LX259264.1
LX259265.1
LX259266.1
LX259267.1
LX259268.1
LX259269.1
LX259270.1
LX259271.1
LX259272.1
LX259273.1
LX259274.1
LX259275.1
LX259276.1
LX259277.1
LX259278.1
LX259279.1
LX259280.1
LX259281.1
LX259282.1
LX259283.1
LX259284.1
LX259285.1
LX259286.1
LX259287.1
LX259288.1
LX259289.1
LX259290.1
LX259291.1
LX259292.1
LX259293.1
LX259294.1
LX259295.1
LX259296.1
LX259297.1
LX259298.1
LX259299.1
LX259300.1
LX259301.1
LX259302.1
LX259303.1
LX259304.1
LX259305.1
LX259306.1
LX259307.1
LX259308.1
LX259309.1
LX259310.1
LX259311.1
LX259312.1
LX259313.1
LX259314.1
LX259315.1
LX259316.1
LX259317.1
LX259318.1
LX259319.1
LX259320.1
LX259321.1
LX259322.1
LX259323.1
LX259324.1
LX259325.1
LX259326.1
LX259327.1
LX259328.1
LX259329.1
LX259330.1
LX259331.1
LX259332.1
LX259333.1
LX259334.1
LX259335.1
LX259336.1
LX259337.1
LX259338.1
LX259339.1
LX259340.1
LX259341.1
LX259342.1
LX259343.1
LX259344.1
LX259345.1
LX259346.1
LX259347.1
LX259348.1
LX259349.1
LX259350.1
LX259351.1
LX259352.1
LX259353.1
LX259354.1
LX259355.1
LX259356.1
LX259357.1
LX259358.1
LX259359.1
LX259360.1
LX259361.1
LX259362.1
LX259363.1
LX259364.1
LX259365.1
LX259366.1
LX259367.1
LX259368.1
LX259369.1
LX259370.1
LX259371.1
LX259372.1
LX259373.1
LX259374.1
LX259375.1
LX259376.1
LX259377.1
LX259378.1
LX259379.1
LX259380.1
LX259381.1
LX259382.1
LX259383.1
LX259384.1
LX259385.1
LX259386.1
LX259387.1
LX259388.1
LX259389.1
LX259390.1
LX259391.1
LX259392.1
LX259393.1
LX259394.1
LX259395.1
LX259396.1
LX259397.1
LX259398.1
LX259399.1
LX259400.1
LX259401.1
LX259402.1
LX259403.1
LX259404.1
LX259405.1
LX259406.1
LX259407.1
LX259408.1
LX259409.1
LX259410.1
LX259411.1
LX259412.1
LX259413.1
LX259414.1
LX259415.1
LX259416.1
LX259417.1
LX259418.1
LX259419.1
LX259420.1
LX259421.1
LX259422.1
LX259423.1
LX259424.1
LX259425.1
LX259426.1
LX259427.1
LX259428.1
LX259429.1
LX259430.1
LX259431.1
LX259432.1
LX259433.1
LX259434.1
LX259435.1
LX259436.1
LX259437.1
LX259438.1
LX259439.1
LX259440.1
LX259441.1
LX259442.1
LX259443.1
LX259444.1
LX259445.1
LX259446.1
LX259447.1
LX259448.1
LX259449.1
LX259450.1
LX259451.1
LX259452.1
LX259453.1
LX259454.1
LX259455.1
LX259456.1
LX259457.1
LX259458.1
LX259459.1
LX259460.1
LX259461.1
LX259462.1
LX259463.1
LX259464.1
LX259465.1
LX259466.1
LX259467.1
LX259468.1
LX259469.1
LX259470.1
LX259471.1
LX259472.1
LX259473.1
LX259474.1
LX259475.1
LX259476.1
LX259477.1
LX259478.1
LX259479.1
LX259480.1
LX259481.1
LX259482.1
LX259483.1
LX259484.1
LX259485.1
LX259486.1
LX259487.1
LX259488.1
LX259489.1
LX259490.1
LX259491.1
LX259492.1
LX259493.1
LX259494.1
LX259495.1
LX259496.1
LX259497.1
LX259498.1
LX259499.1
LX259500.1
LX259501.1
LX259502.1
LX259503.1
LX259504.1
LX259505.1
LX259506.1
LX259507.1
LX259508.1
LX259509.1
LX259510.1
LX259511.1
LX259512.1
LX259513.1
LX259514.1
LX259515.1
LX259516.1
LX259517.1
LX259518.1
LX259519.1
LX259520.1
LX259521.1
LX259522.1
LX259523.1
LX259524.1
LX259525.1
LX259526.1
LX259527.1
LX259528.1
LX259529.1
LX259530.1
LX259531.1
LX259532.1
LX259533.1
LX259534.1
LX259535.1
LX259536.1
LX259537.1
LX259538.1
LX259539.1
LX259540.1
LX259541.1
LX259542.1
LX259543.1
LX259544.1
LX259545.1
LX259546.1
LX259547.1
LX259548.1
LX259549.1
LX259550.1
LX259551.1
LX259552.1
LX259553.1
LX259554.1
LX259555.1
LX259556.1
LX259557.1
LX259558.1
LX259559.1
LX259560.1
LX259561.1
LX259562.1
LX259563.1
LX259564.1
LX259565.1
LX259566.1
LX259567.1
LX259568.1
LX259569.1
LX259570.1
LX259571.1
LX259572.1
LX259573.1
LX259574.1
LX259575.1
LX259576.1
LX259577.1
LX259578.1
LX259579.1
LX259580.1
LX259581.1
LX259582.1
LX259583.1
LX259584.1
LX259585.1
LX259586.1
LX259587.1
LX259588.1
LX259589.1
LX259590.1
LX259591.1
LX259592.1
LX259593.1
LX259594.1
LX259595.1
LX259596.1
LX259597.1
LX259598.1
LX259599.1
LX259600.1
LX259601.1
LX259602.1
LX259603.1
LX259604.1
LX259605.1
LX259606.1
LX259607.1
LX259608.1
LX259609.1
LX259610.1
LX259611.1
LX259612.1
LX259613.1
LX259614.1
LX259615.1
LX259616.1
LX259617.1
LX259618.1
LX259619.1
LX259620.1
LX259621.1
LX259622.1
LX259623.1
LX259624.1
LX259625.1
LX259626.1
LX259627.1
LX259628.1
LX259629.1
LX259630.1
LX259631.1
LX259632.1
LX259633.1
LX259634.1
LX259635.1
LX259636.1
LX259637.1
LX259638.1
LX259639.1
LX259640.1
LX259641.1
LX259642.1
LX259643.1
LX259644.1
LX259645.1
LX259646.1
LX259647.1
LX259648.1
LX259649.1
LX259650.1
LX259651.1
LX259652.1
LX259653.1
LX259654.1
LX259655.1
LX259656.1
LX259657.1
LX259658.1
LX259659.1
LX259660.1
LX259661.1
LX259662.1
LX259663.1
LX259664.1
LX259665.1
LX259666.1
LX259667.1
LX259668.1
LX259669.1
LX259670.1
LX259671.1
LX259672.1
LX259673.1
LX259674.1
LX259675.1
LX259676.1
LX259677.1
LX259678.1
LX259679.1
LX259680.1
LX259681.1
LX259682.1
LX269701.1
LX275889.1
LX275913.1
LX275915.1
LX275917.1
LX275918.1
LX275919.1
LX275920.1
LX275921.1
LX275922.1
LX280364.1
LX280365.1
LX280366.1
LX280367.1
LX280368.1
LX280369.1
LX280370.1
LX280371.1
LX280372.1
LX280373.1
LX296709.1
LX296712.1
LX296714.1
LX296718.1
LZ099313.1
LZ099314.1
LZ099315.1
LZ099867.1
LZ103155.1
LZ103156.1
LZ103157.1
LZ103158.1
LZ103159.1
LZ172793.1
LZ173704.1
LZ173705.1
LZ173706.1
LZ173707.1
LZ173708.1
LZ176618.1
LZ176619.1
MF374505.1
MF477894.1
MF477895.1
MF477896.1
MF477897.1
MF477898.1
MF540875.1
MF540876.1
MF540877.1
MF540878.1
MF572285.1
MF572286.1
MF572287.1
MF572288.1
MF572289.1
MF572290.1
MF572291.1
MF572292.1
MF572293.1
MF572294.1
MF572295.1
MF572296.1
MG027894.1
MG051077.1
MG051078.1
MG051079.1
MG051187.1
MG051190.1
LC268906.1
LC268907.1
LC268908.1
LC268909.1
LC268910.1
LC268911.1
LC268912.1
LC268913.1
LC268914.1
LC268915.1
LC268916.1
LC268917.1
LC268918.1
LC268919.1
LC268920.1
LC268921.1
LC268922.1
LC268923.1
LC268924.1
LC268925.1
LC268926.1
LC268927.1
LC268928.1
LC268929.1
LC268930.1
LC268931.1
LC268932.1
LC268933.1
LC268934.1
LC268935.1
LC268936.1
LC268937.1
LC268938.1
LC268939.1
LC268940.1
LC268941.1
LC268942.1
LC268943.1
LC268944.1
LC268945.1
LC268946.1
LC268947.1
LC268948.1
LC268949.1
LC268950.1
LC268951.1
LC268952.1
LC268953.1
LC268954.1
LC268955.1
LC268956.1
LC268957.1
LC268958.1
LC268959.1
LC268960.1
LC268961.1
LC268962.1
LC268963.1
LC268964.1
LC268965.1
LC268966.1
LC268967.1
LC268968.1
LC268969.1
LC268970.1
LC268971.1
LC268972.1
LC268973.1
LC268974.1
LC268975.1
LC268976.1
LC268977.1
LC268978.1
LC268979.1
LC268980.1
LC268981.1
LC268982.1
LC268983.1
LC268984.1
LC268985.1
LC268986.1
LC331998.1
LC332000.1
LC332001.1
LC332002.1
LC332003.1
LC332004.1
LC332005.1
LC332006.1
LC332007.1
LC332008.1
LC332009.1
LC332010.1
LC332035.1
LC332036.1
LC332037.1
LC332038.1
LC332039.1
MF807954.1
MF807955.1
MF807956.1
MF807957.1
KY773693.1
KY773694.1
KY773695.1
KY773696.1
KY773697.1
KY773698.1
KY773699.1
KY773700.1
KY773701.1
KY773702.1
KY773703.1
KY773704.1
KY773705.1
KY773706.1
KY807293.1
KY807294.1
MF139056.1
MF139057.1
MF139058.1
MF139059.1
MF139060.1
MF139061.1
MF139062.1
MF139063.1
MF139064.1
MF139065.1
MF139066.1
MF139067.1
MF139068.1
MF139069.1
MF139070.1
MF139071.1
MF139072.1
MF139073.1
MF139074.1
MF139075.1
MF139076.1
MF139077.1
MF139078.1
MF579447.1
MF579448.1
MF579449.1
MF579450.1
MF579451.1
MF579452.1
MF579453.1
MF579454.1
MF579455.1
MF579456.1
MF579457.1
MF579458.1
MF579459.1
MF579460.1
MF579461.1
MF579462.1
MF579463.1
MF579464.1
MF579465.1
MF579466.1
MF579467.1
MF579468.1
MF579469.1
MF579470.1
MF579471.1
MF579472.1
MF579473.1
MF579474.1
MF579475.1
MF579476.1
MF579477.1
MF579478.1
MF579479.1
MF579480.1
MF579481.1
MF579482.1
MF579483.1
MF579484.1
MF579485.1
MF579486.1
MF579487.1
MF579488.1
MF579489.1
MF579490.1
MF579491.1
MF579492.1
MF579493.1
MF579494.1
MF579495.1
MF579496.1
MF579497.1
MF579498.1
MF579499.1
MF579500.1
MF579501.1
MF579502.1
MF579503.1
KU710804.1
KU710805.1
KU710806.1
KU710807.1
KU710808.1
KU710809.1
KU710810.1
KU710811.1
KU710812.1
KU710813.1
KU710814.1
KU710815.1
KU710816.1
KU710817.1
KU710818.1
KU710819.1
KU710820.1
KU860550.1
KU860551.1
KU860552.1
KU860553.1
KU860554.1
KU860555.1
KU860556.1
KU860557.1
KU860558.1
KU860559.1
KU860560.1
KU860561.1
KU860562.1
KU860563.1
KX833146.1
KX833147.1
KX833148.1
KX833149.1
KX833150.1
KX833151.1
KX833152.1
KY123231.1
KY123232.1
KY123233.1
KY123234.1
KY174317.1
KY174318.1
KY174319.1
KY174320.1
KY242637.1
KY242638.1
KY327937.1
KY327938.1
KY327939.1
KY327940.1
KY327941.1
KY327942.1
KY327943.1
KY327944.1
KY327945.1
KY327946.1
KY327947.1
KY327948.1
KY327949.1
KY327950.1
KY327951.1
KY327952.1
KY327953.1
KY327954.1
KY327955.1
KY327956.1
KY327957.1
KY327958.1
KY327959.1
KY327960.1
KY327961.1
KY327962.1
KY327963.1
KY327964.1
KY327965.1
KY327966.1
KY327967.1
KY327968.1
KY327969.1
KY327970.1
KY327971.1
KY327972.1
KY327973.1
KY327974.1
KY327975.1
KY327976.1
KY327977.1
KY327978.1
KY327979.1
KY327980.1
KY327981.1
KY327982.1
KY327983.1
KY327984.1
KY327985.1
KY327986.1
KY327987.1
KY327988.1
KY327989.1
KY327990.1
KY327991.1
KY327992.1
KY327993.1
KY327994.1
KY327995.1
KY327996.1
KY327997.1
KY327998.1
KY327999.1
KY328000.1
KY328001.1
KY328002.1
KY328003.1
KY328004.1
KY328005.1
KY328006.1
KY328007.1
KY328008.1
KY328009.1
KY328010.1
KY328011.1
KY328012.1
KY328013.1
KY328014.1
KY328015.1
KY328016.1
KY328017.1
KY328018.1
KY328019.1
KY328020.1
KY328021.1
KY328022.1
KY328023.1
KY328024.1
KY328025.1
KY328026.1
KY328027.1
KY328028.1
KY328029.1
KY328030.1
KY328031.1
KY328032.1
KY328033.1
KY328034.1
KY328035.1
KY328036.1
KY328037.1
KY328038.1
KY328039.1
KY328040.1
KY328041.1
KY328042.1
KY328043.1
KY328044.1
KY328045.1
KY328046.1
KY328047.1
KY328048.1
KY328049.1
KY328050.1
KY328051.1
KY328052.1
KY328053.1
KY328054.1
KY328055.1
KY328056.1
KY328057.1
KY328058.1
KY328059.1
KY328060.1
KY328061.1
KY328062.1
KY328063.1
KY328064.1
KY328065.1
KY328066.1
KY328067.1
KY328068.1
KY328069.1
KY328070.1
KY328071.1
KY328072.1
KY328073.1
KY328074.1
KY328075.1
KY328076.1
KY328077.1
KY328078.1
KY328079.1
KY328080.1
KY328081.1
KY328082.1
KY328083.1
KY328084.1
KY328085.1
KY328086.1
KY328087.1
KY328088.1
KY328089.1
KY328090.1
KY328091.1
KY328092.1
KY328093.1
KY328094.1
KY328095.1
KY328096.1
KY328097.1
KY328098.1
KY328099.1
KY328100.1
KY328101.1
KY328102.1
KY328103.1
KY328104.1
KY328105.1
KY328106.1
KY328107.1
KY328108.1
KY328109.1
KY328110.1
KY328111.1
KY328112.1
KY328113.1
KY328114.1
KY328115.1
KY328116.1
KY328117.1
KY328118.1
KY328119.1
KY328120.1
KY328121.1
KY328122.1
KY328123.1
KY328124.1
KY328125.1
KY328126.1
KY328127.1
KY328128.1
KY328129.1
KY328130.1
KY328131.1
KY328132.1
KY328133.1
KY328134.1
KY328135.1
KY328136.1
KY328137.1
KY328138.1
KY328139.1
KY328140.1
KY328141.1
KY328142.1
KY328143.1
KY328144.1
KY328145.1
KY328146.1
KY328147.1
KY328148.1
KY615744.1
KY615745.1
KY652339.1
KY652340.1
MF173101.1
MF173102.1
MF173103.1
MF173104.1
MF173105.1
MF372390.1
MF372391.1
MF372392.1
MF372393.1
MF372394.1
MF372395.1
MF372396.1
MF372397.1
MF372398.1
MF372399.1
MF372400.1
MF372401.1
MF372402.1
MF372403.1
MF372404.1
MF372405.1
MF372406.1
MF372407.1
MF372408.1
MF372409.1
MF372410.1
MF372411.1
MF372412.1
MF372413.1
MF372414.1
MF372415.1
MF372416.1
MF372417.1
MF372418.1
MF372419.1
MF372420.1
MF372421.1
MF614957.1
MF928706.1
MF928707.1
MF961785.1
MF961786.1
MF961787.1
KY639846.1
KY639847.1
KY639848.1
KY639849.1
KY639850.1
KY639851.1
KY639852.1
KY639853.1
KY639854.1
KY639855.1
KY639856.1
KY639857.1
KY639858.1
KY639859.1
KY639860.1
KY639861.1
KY639862.1
KY639863.1
KY639864.1
KY639865.1
KY639866.1
KY639867.1
KY639868.1
KY639869.1
KY639870.1
KY639871.1
KY639872.1
KY639873.1
KY639874.1
KY639875.1
KY639876.1
KY639877.1
KY639878.1
KY639879.1
KY639880.1
KY639881.1
KY639882.1
KY639883.1
KY639884.1
KY639885.1
KY639886.1
KY639887.1
KY639888.1
KY639889.1
KY639890.1
KY639891.1
KY639892.1
KY639893.1
KY639894.1
KY639895.1
KY639896.1
KY639897.1
KY639898.1
KY639899.1
KY639900.1
KY639901.1
KY639902.1
KY639903.1
KY639904.1
KY639905.1
KY639906.1
KY639907.1
KY639908.1
KY639909.1
KY639910.1
KY639911.1
KY639912.1
KY639913.1
KY639914.1
KY639915.1
KY639916.1
KY639917.1
KY639918.1
KY639919.1
KY639920.1
KY639921.1
KY639922.1
KY639923.1
KY639924.1
KY639925.1
KY639926.1
KY639927.1
KY639928.1
KY639929.1
KY639930.1
KY639931.1
KY639932.1
KY639933.1
KY639934.1
KY639935.1
KY639936.1
KY639937.1
KY639938.1
KY639939.1
KY639940.1
KY639941.1
KY639942.1
KY639943.1
KY639944.1
KY639945.1
KY639946.1
KY639947.1
KY639948.1
KY639949.1
KY639950.1
KY639951.1
KY639952.1
KY639953.1
KY639954.1
KY639955.1
KY639956.1
KY639957.1
KY639958.1
KY639959.1
KY639960.1
KY639961.1
KY639962.1
KY639963.1
KY639964.1
KY639965.1
KY639966.1
KY639967.1
KY639968.1
KY639969.1
KY639970.1
KY639971.1
KY639972.1
KY639973.1
KY639974.1
KY639975.1
KY639976.1
KY639977.1
KY639978.1
KY639979.1
KY639980.1
KY639981.1
KY639982.1
KY639983.1
KY639984.1
KY639985.1
KY639986.1
KY639987.1
KY639988.1
KY639989.1
KY639990.1
KY639991.1
KY639992.1
KY639993.1
KY639994.1
KY639995.1
KY639996.1
KY639997.1
KY639998.1
KY639999.1
KY640000.1
KY640001.1
KY640002.1
KY640003.1
KY640004.1
KY640005.1
KY640006.1
KY640007.1
KY640008.1
KY640009.1
KY640010.1
KY640011.1
KY640012.1
KY640013.1
KY640014.1
KY640015.1
KY640016.1
KY640017.1
KY640018.1
KY640019.1
KY640020.1
KY640021.1
KY640022.1
KY640023.1
KY640024.1
KY640025.1
KY640026.1
KY640027.1
KY640028.1
KY640029.1
KY640030.1
KY640031.1
KY640032.1
KY640033.1
KY640034.1
KY640035.1
KY640036.1
KY640037.1
KY640038.1
KY640039.1
KY640040.1
KY640041.1
KY640042.1
KY640043.1
KY640044.1
KY640045.1
KY640046.1
KY640047.1
KY640048.1
KY640049.1
KY640050.1
KY640051.1
KY640052.1
KY640053.1
KY640054.1
KY640055.1
KY640056.1
KY640057.1
KY640058.1
KY640059.1
KY640060.1
KY640061.1
KY640062.1
KY640063.1
KY640064.1
KY640065.1
KY640066.1
KY640067.1
KY640068.1
KY640069.1
KY640070.1
KY640071.1
KY640072.1
KY640073.1
KY640074.1
KY640075.1
KY640076.1
KY640077.1
KY640078.1
KY640079.1
KY640080.1
KY640081.1
KY640082.1
KY640083.1
KY640084.1
KY640085.1
KY640086.1
KY640087.1
KY640088.1
KY640089.1
KY640090.1
KY640091.1
KY640092.1
KY640093.1
KY640094.1
KY640095.1
KY640096.1
KY640097.1
KY640098.1
KY640099.1
KY640100.1
KY640101.1
KY640102.1
KY640103.1
KY640104.1
KY640105.1
KY640106.1
KY640107.1
KY640108.1
KY640109.1
KY640110.1
KY640111.1
KY640112.1
KY640113.1
KY640114.1
KY640115.1
KY640116.1
KY640117.1
KY640118.1
KY640119.1
KY640120.1
KY640121.1
KY640122.1
KY640123.1
KY640124.1
KY640125.1
KY640126.1
KY640127.1
KY640128.1
KY640129.1
KY640130.1
KY640131.1
KY640132.1
KY640133.1
KY640134.1
KY640135.1
KY640136.1
KY640137.1
KY640138.1
KY640139.1
KY640140.1
KY640141.1
KY640142.1
KY640143.1
KY640144.1
KY640145.1
KY640146.1
KY640147.1
KY640148.1
KY640149.1
KY640150.1
KY640151.1
KY640152.1
KY640153.1
KY640154.1
KY640155.1
KY640158.1
KY640159.1
KY640160.1
KY640161.1
KY640162.1
KY640163.1
KY640164.1
KY640165.1
MF455521.1
MF455523.1
MF455525.1
MF455528.1
MF455530.1
MF455538.1
MF455539.1
MF455543.1
MF455546.1
MF455548.1
MF455549.1
MF455559.1
MF455568.1
MF455572.1
MF455574.1
MF455576.1
MF455579.1
MF455580.1
MF455581.1
MF455582.1
MF455584.1
MF455591.1
MF455596.1
MF455626.1
MF455636.1
MF455643.1
MF455653.1
MF455673.1
MF455680.1
MF455690.1
MF455692.1
MF455702.1
MF455704.1
MF455706.1
MF455712.1
MF455722.1
MF455726.1
MF455740.1
MF455749.1
MF455750.1
MF455751.1
MF455753.1
MF455754.1
MF455767.1
MF455779.1
MF455798.1
MF455800.1
MF455817.1
MF455837.1
MF455849.1
MF455850.1
MF455861.1
MF455867.1
MF455875.1
MF455891.1
MF455892.1
MF455893.1
MF455895.1
MF455913.1
MF455922.1
MF455925.1
MF455935.1
MF455949.1
MF455950.1
MF455960.1
MF455961.1
MF455963.1
MF455965.1
MF455971.1
MF455973.1
MF455975.1
MF455985.1
MF455988.1
MF455993.1
MF455997.1
MF455999.1
MF456000.1
MF456005.1
MF456034.1
MF456040.1
MF456050.1
MF456051.1
MF456058.1
MF456071.1
MF456088.1
MF456094.1
MF456114.1
MF456121.1
MF456125.1
MF456127.1
MF456146.1
MF456156.1
MF456158.1
MF456159.1
MF456169.1
MF456199.1
MF456203.1
MF456208.1
MF456242.1
MF456258.1
MF456261.1
MF456275.1
MF456287.1
MF456297.1
MF456307.1
MF456308.1
MF456322.1
MF456339.1
MF456400.1
MF456437.1
MF456440.1
MF456441.1
MF456444.1
MF456458.1
MF456492.1
MF456496.1
MF456502.1
MF456519.1
MF456522.1
MF456525.1
MF456526.1
MF456527.1
MF456529.1
MF456531.1
MF456532.1
MF456538.1
MF456544.1
MF456557.1
MF456559.1
MF456561.1
MF456568.1
MF456572.1
MF456574.1
MF456575.1
MF456582.1
MF456588.1
MF456596.1
MF456603.1
MF456604.1
MF456607.1
MF456609.1
MF456617.1
MF456623.1
MF456638.1
MF456653.1
MF456672.1
MF456673.1
MF456674.1
MF456675.1
MF456690.1
MF456694.1
MF456721.1
MF456726.1
MF456735.1
MF456737.1
MF456745.1
MF456751.1
MF456753.1
MF456766.1
MF456773.1
MF456777.1
MF456783.1
MF456786.1
MF456811.1
MF456819.1
MF456825.1
MF456827.1
MF456842.1
MF456848.1
MF456852.1
MF456862.1
MF456866.1
MF456878.1
MF456885.1
MF456892.1
MF456929.1
MF456989.1
MF457015.1
MF457026.1
MF457031.1
MF457034.1
MF457060.1
MF457070.1
MF457072.1
MF457080.1
MF457083.1
MF457100.1
MF457149.1
MF457165.1
MF457175.1
MF457182.1
MF457183.1
MF457195.1
MF457196.1
MF457199.1
MF457210.1
MF457220.1
MF457223.1
MF457232.1
MF457244.1
MF457249.1
MF457268.1
MF457274.1
MF457287.1
MF457290.1
MF457294.1
MF457300.1
MF457304.1
MF457305.1
MF457308.1
MF457312.1
MF457315.1
MF457316.1
MF457325.1
MF457338.1
MF457343.1
MF457347.1
MF457370.1
MF457381.1
MF457382.1
MF457384.1
MF457391.1
MF457396.1
MF928708.1
KY216062.1
KY216063.1
KY216064.1
KY216065.1
KY216066.1
KY216067.1
KY216068.1
KY216069.1
KY216070.1
KY216071.1
KY216072.1
KY216073.1
KY216074.1
KY216075.1
KY231153.1
KY231154.1
KY231155.1
KY235782.1
KY235783.1
KY235784.1
KY797269.1
KY797270.1
KY797271.1
KY797272.1
KY797273.1
KY806129.1
KY806130.1
KY806131.1
KY806132.1
KY806133.1
KY806134.1
KY806135.1
KY806136.1
KY806137.1
KY806138.1
KY806139.1
KY806140.1
KY806141.1
KY806142.1
KY806143.1
KY806144.1
KY806145.1
KY806146.1
KY806147.1
KY806148.1
KY806149.1
KY806150.1
KY806151.1
KY806152.1
KY806153.1
KY806154.1
KY806155.1
KY806156.1
KY806157.1
KY806158.1
KY806159.1
KY806160.1
KY806161.1
KY806162.1
KY806163.1
KY806164.1
KY806165.1
KY806166.1
KY806167.1
KY806168.1
KY806169.1
KY806170.1
KY806171.1
KY806172.1
KY806173.1
KY806174.1
KY817734.1
KY817735.1
KY817736.1
KY817737.1
KY817738.1
KY817739.1
KY817740.1
KY817741.1
MF063044.1
MF063045.1
MF063046.1
MF063047.1
MF063048.1
MF063049.1
MF063050.1
MF063051.1
MF063052.1
MF176075.1
MF176076.1
MF176077.1
MF176078.1
MF176079.1
MF176080.1
MF176081.1
MF176082.1
MF176083.1
MF176084.1
MF176085.1
MF176086.1
MF176087.1
MF176088.1
MF176089.1
MF176090.1
MF176091.1
MF176092.1
MF176093.1
MF176094.1
MF176095.1
MF176096.1
MF176097.1
MF176098.1
MF176099.1
MF176100.1
MF176101.1
MF176102.1
MF176103.1
MF176104.1
MF176105.1
MF176106.1
MF176124.1
MF179097.1
MF179098.1
MF179099.1
MF179100.1
MF179101.1
MF182854.1
MF182855.1
MF417791.1
MF417792.1
MF417793.1
MF417794.1
MF770720.1
MF770721.1
MF770722.1
MF770723.1
MF788125.1
MF788126.1
MF788127.1
MF788128.1
MF920396.1
MF920397.1
MF920398.1
MF920399.1
MF964189.1
MF997275.1
MF997276.1
MF997277.1
MF997278.1
MF997279.1
MF997280.1
MF997281.1
MF997282.1
MF997283.1
MF997284.1
MF997285.1
MF997286.1
MF997287.1
MF997288.1
MF997289.1
MF997290.1
MF997291.1
MF997292.1
MF997293.1
MF997294.1
MF997295.1
MF997296.1
MF997297.1
MF997298.1
MF997299.1
MF997300.1
MF997301.1
MF997302.1
MF997303.1
MF997304.1
MF997305.1
MF997306.1
MF997307.1
MF997308.1
MF997309.1
MF997310.1
MF997311.1
MF997312.1
MF997313.1
MF997314.1
MF997315.1
MF997316.1
MF997317.1
MF997318.1
MF997319.1
MF997320.1
MF997321.1
MF997322.1
MF997323.1
MF997324.1
MF997325.1
MF997326.1
MF997327.1
MF997328.1
MF997329.1
MF997330.1
MF997331.1
MF997332.1
MF997333.1
MF997334.1
MF997335.1
MF997336.1
MF997337.1
MF997338.1
MF997339.1
MF997340.1
MF997341.1
MF997342.1
MF997343.1
MF997344.1
MF997345.1
MF997346.1
MF997347.1
MF997348.1
MF997349.1
MF997350.1
MF997351.1
MF997352.1
MF997353.1
MF997354.1
MF997355.1
MF997356.1
MF997357.1
MF997358.1
MF997359.1
MF997360.1
MF997361.1
MF997362.1
MF997363.1
MF997364.1
MF997365.1
MF997366.1
MF997367.1
MF997368.1
MF997369.1
MF997370.1
MF997371.1
MF997372.1
MF997373.1
MF997374.1
MF997375.1
MF997376.1
MF997377.1
MF997378.1
MF997379.1
MF997380.1
MF997381.1
MF997382.1
MF997383.1
MF997384.1
MF997385.1
MF997386.1
MF997387.1
MF997388.1
MF997389.1
MF997390.1
MF997391.1
MF997392.1
MF997393.1
MF997394.1
MF997395.1
MF997396.1
MF997397.1
MF997398.1
MF997399.1
MF997400.1
MF997401.1
MF997402.1
MF997403.1
MF997404.1
MF997405.1
MF997406.1
MF997407.1
MF997408.1
MF997409.1
MF997410.1
MF997411.1
MF997412.1
MF997413.1
MF997414.1
MF997415.1
MF997416.1
MF997417.1
MF997418.1
MF999226.1
MF999227.1
MF999228.1
MF999229.1
MF999230.1
MF999231.1
MF999232.1
MF999233.1
MF999234.1
MF999235.1
MF999236.1
MF999237.1
MF999238.1
MF999239.1
MF999240.1
MF999241.1
MF999242.1
MF999243.1
MG017862.1
MG017863.1
MG017864.1
MG017865.1
MG017866.1
MG017867.1
MG017868.1
MG017869.1
MG017870.1
MG017871.1
MG017872.1
MG017873.1
MG017874.1
MG017875.1
MG017876.1
MG017877.1
MG017878.1
MG017879.1
MG017880.1
MG017881.1
MG017882.1
MG017883.1
MG017884.1
MG017885.1
MG017886.1
MG017887.1
MG017888.1
MG017889.1
MG017890.1
MG017891.1
MG017892.1
MG017893.1
MG017894.1
MG017895.1
MG017896.1
MG017897.1
MG017898.1
MG017899.1
MG017900.1
MG017901.1
MG017902.1
MG017903.1
MG017904.1
MG017905.1
MG017906.1
MG017907.1
MG017908.1
MG017909.1
MG017910.1
MG017911.1
MG017912.1
MG017913.1
MG017914.1
MG017915.1
MG017916.1
MG017917.1
MG017918.1
MG017919.1
MG017920.1
MG017921.1
MG017922.1
MG017923.1
MG017924.1
MG017925.1
MG017926.1
MG017927.1
MG017928.1
MG017929.1
MG017930.1
MG017931.1
MG017932.1
MG017933.1
MG017934.1
MG017935.1
MG017936.1
MG017937.1
MG017938.1
MG017939.1
MG017940.1
MG017941.1
MG017942.1
MG017943.1
MG017944.1
MG017945.1
MG017946.1
MG017947.1
MG017948.1
MG017949.1
MG017950.1
MG017951.1
MG017952.1
MG017953.1
MG017954.1
MG017955.1
MG017956.1
MG017957.1
MG017958.1
MG017959.1
MG017960.1
MG017961.1
MG017962.1
MG017963.1
MG017964.1
MG017965.1
MG017966.1
MG017967.1
MG017968.1
MG017969.1
KY113329.1
KY113341.1
KY113342.1
KY113343.1
KY113346.1
KY113348.1
KY271792.1
KY271793.1
KY271794.1
KY271795.1
KY271796.1
KY271797.1
KY271798.1
KY271799.1
KY271800.1
KY271801.1
KY271802.1
KY271806.1
KY271807.1
KY271811.1
KY511126.1
KY511127.1
KY511128.1
KY511129.1
KY815103.1
KY815104.1
KY815105.1
KY978893.1
KY978894.1
KY978895.1
KY978896.1
KY978897.1
KY978898.1
KY978899.1
KY978900.1
KY978901.1
KY978902.1
KY978903.1
KY978904.1
KY978905.1
KY978906.1
KY978907.1
KY978908.1
KY978909.1
KY978910.1
KY978911.1
KY978912.1
KY978913.1
KY978914.1
KY978915.1
KY978916.1
KY978917.1
KY978918.1
KY978919.1
KY978920.1
KY978921.1
KY978922.1
KY978923.1
KY978924.1
KY978925.1
KY978926.1
KY978927.1
KY978928.1
KY978929.1
KY978930.1
KY978931.1
KY978932.1
KY978933.1
KY978934.1
KY978935.1
KY978936.1
KY978937.1
KY978938.1
KY978939.1
KY978940.1
KY978941.1
KY978942.1
KY978943.1
MF066660.1
MF066661.1
MF066662.1
MF066663.1
MF066664.1
MF066665.1
MF066666.1
MF066667.1
MF066668.1
MF066669.1
MF066670.1
MF066671.1
MF066672.1
MF066673.1
MF066674.1
MF066675.1
MF066676.1
MF066677.1
MF066678.1
MF066679.1
MF066680.1
MF066681.1
MF066682.1
MF066683.1
MF066684.1
MF066685.1
MF066686.1
MF066687.1
MF066688.1
MF066689.1
MF066690.1
MF066691.1
MF066692.1
MF066693.1
MF066694.1
MF066695.1
MF066696.1
MF066697.1
MF066698.1
MF066699.1
MF075259.1
MF075260.1
MF075261.1
MF075262.1
MF075263.1
MF075264.1
MF075265.1
MF075266.1
MF075267.1
MF075268.1
MF075269.1
MF075270.1
MF075271.1
MF075272.1
MF075273.1
MF075274.1
MF075275.1
MF075276.1
MF075277.1
MF075278.1
MF075279.1
MF075280.1
MF075281.1
MF075282.1
MF075283.1
MF075284.1
MF159576.1
MF159577.1
MF159578.1
MF159579.1
MF159580.1
MF159581.1
MF159582.1
MF159583.1
MF159584.1
MF159585.1
MF159586.1
MF159587.1
MF159588.1
MF159589.1
MF159590.1
MF159591.1
MF159592.1
MF159593.1
MF159594.1
MF159595.1
MF159596.1
MF159597.1
MF159598.1
MF159599.1
MF159600.1
MF159601.1
MF159602.1
MF159603.1
MF159604.1
MF159605.1
MF159606.1
MF159607.1
MF159608.1
MF159609.1
MF159610.1
MF159611.1
MF159612.1
MF159613.1
MF159614.1
MF159615.1
MF159616.1
MF159617.1
MF159618.1
MF159619.1
MF159620.1
MF159621.1
MF159622.1
MF159623.1
MF159624.1
MF159625.1
MF159626.1
MF159627.1
MF159628.1
MF159629.1
MF159630.1
MF159631.1
MF159632.1
MF159633.1
MF159634.1
MF159635.1
MF159636.1
MF159637.1
MF159638.1
MF159639.1
MF159640.1
MF159641.1
MF159642.1
MF159643.1
MF159644.1
MF159645.1
MF159646.1
MF159647.1
MF159648.1
MF159649.1
MF159650.1
MF159651.1
MF159652.1
MF159653.1
MF159654.1
MF159655.1
MF159656.1
MF159657.1
MF159658.1
MF159659.1
MF159660.1
MF159661.1
MF159662.1
MF159663.1
MF159664.1
MF159665.1
MF159666.1
MF159667.1
MF159668.1
MF159669.1
MF159670.1
MF159671.1
MF159672.1
MF159673.1
MF159674.1
MF159675.1
MF159676.1
MF159677.1
MF159678.1
MF159679.1
MF159680.1
MF159681.1
MF159682.1
MF159683.1
MF159684.1
MF159685.1
MF159686.1
MF159687.1
MF159688.1
MF159689.1
MF159690.1
MF159691.1
MF159692.1
MF159693.1
MF159694.1
MF159695.1
MF159696.1
MF159697.1
MF159698.1
MF159699.1
MF159700.1
MF159701.1
MF159702.1
MF159703.1
MF159704.1
MF159705.1
MF159706.1
MF159707.1
MF159708.1
MF159709.1
MF159710.1
MF159711.1
MF159712.1
MF159713.1
MF159714.1
MF159715.1
MF159716.1
MF159717.1
MF159718.1
MF159719.1
MF159720.1
MF159721.1
MF159722.1
MF159723.1
MF159724.1
MF159725.1
MF159726.1
MF159727.1
MF159728.1
MF159729.1
MF159730.1
MF159731.1
MF159732.1
MF159733.1
MF159734.1
MF159735.1
MF159736.1
MF159737.1
MF159738.1
MF159739.1
MF159740.1
MF159741.1
MF159742.1
MF159743.1
MF159744.1
MF159745.1
MF159746.1
MF159747.1
MF159748.1
MF159749.1
MF159750.1
MF159751.1
MF159752.1
MF159753.1
MF159754.1
MF159755.1
MF159756.1
MF159757.1
MF159758.1
MF159759.1
MF159760.1
MF159761.1
MF159762.1
MF159763.1
MF159764.1
MF159765.1
MF159766.1
MF159767.1
MF159768.1
MF159769.1
MF159770.1
MF159771.1
MF159772.1
MF159773.1
MF159774.1
MF159775.1
MF159776.1
MF159777.1
MF159778.1
MF159779.1
MF159780.1
MF159781.1
MF159782.1
MF159783.1
MF159784.1
MF159785.1
MF159786.1
MF159787.1
MF159788.1
MF159789.1
MF159790.1
MF159791.1
MF159792.1
MF159793.1
MF159794.1
MF159795.1
MF159796.1
MF159797.1
MF159798.1
MF159799.1
MF159800.1
MF159801.1
MF159802.1
MF159803.1
MF159804.1
MF159805.1
MF159806.1
MF159807.1
MF159808.1
MF159809.1
MF159810.1
MF159811.1
MF159812.1
MF159813.1
MF159814.1
MF159815.1
MF159816.1
MF159817.1
MF159818.1
MF159819.1
MF159820.1
MF159821.1
MF159822.1
MF159823.1
MF159824.1
MF159825.1
MF159826.1
MF159827.1
MF159828.1
MF159829.1
MF159830.1
MF159831.1
MF159832.1
MF159833.1
MF159834.1
MF159835.1
MF159836.1
MF159837.1
MF159838.1
MF159839.1
MF159840.1
MF159841.1
MF159842.1
MF159843.1
MF159844.1
MF159845.1
MF159846.1
MF159847.1
MF159848.1
MF159849.1
MF159850.1
MF159851.1
MF159852.1
MF159853.1
MF159854.1
MF159855.1
MF159856.1
MF159857.1
MF159858.1
MF159859.1
MF159860.1
MF159861.1
MF159862.1
MF159863.1
MF159864.1
MF159865.1
MF159866.1
MF159867.1
MF159868.1
MF159869.1
MF159870.1
MF159871.1
MF159872.1
MF159873.1
MF159874.1
MF159875.1
MF159876.1
MF159877.1
MF159878.1
MF159879.1
MF159880.1
MF159881.1
MF159882.1
MF159883.1
MF159884.1
MF159885.1
MF159886.1
MF159887.1
MF159888.1
MF159889.1
MF159890.1
MF159891.1
MF159892.1
MF159893.1
MF159894.1
MF159895.1
MF159896.1
MF159897.1
MF159898.1
MF159899.1
MF159900.1
MF159901.1
MF159902.1
MF159903.1
MF159904.1
MF159905.1
MF159906.1
MF159907.1
MF159908.1
MF159909.1
MF159910.1
MF159911.1
MF159912.1
MF159913.1
MF159914.1
MF159915.1
MF159916.1
MF159917.1
MF159918.1
MF159919.1
MF159920.1
MF159921.1
MF159922.1
MF159923.1
MF159924.1
MF159925.1
MF159926.1
MF159927.1
MF159928.1
MF159929.1
MF159930.1
MF159931.1
MF159932.1
MF159933.1
MF159934.1
MF159935.1
MF159936.1
MF159937.1
MF159938.1
MF159939.1
MF159940.1
MF159941.1
MF159942.1
MF159943.1
MF159944.1
MF159945.1
MF159946.1
MF159947.1
MF159948.1
MF159949.1
MF159950.1
MF159951.1
MF159952.1
MF159953.1
MF159954.1
MF159955.1
MF159956.1
MF159957.1
MF159958.1
MF159959.1
MF159960.1
MF159961.1
MF159962.1
MF159963.1
MF159964.1
MF159965.1
MF159966.1
MF159967.1
MF159968.1
MF159969.1
MF159970.1
MF159971.1
MF159972.1
MF159973.1
MF159974.1
MF159975.1
MF159976.1
MF159977.1
MF159978.1
MF159979.1
MF159980.1
MF159981.1
MF159982.1
MF159983.1
MF159984.1
MF159985.1
MF159986.1
MF159987.1
MF159988.1
MF159989.1
MF159990.1
MF159991.1
MF159992.1
MF159993.1
MF159994.1
MF159995.1
MF159996.1
MF159997.1
MF159998.1
MF159999.1
MF160000.1
MF160001.1
MF160002.1
MF160003.1
MF160004.1
MF160005.1
MF160006.1
MF160007.1
MF160008.1
MF160009.1
MF160010.1
MF160011.1
MF160012.1
MF160013.1
MF160014.1
MF160015.1
MF160016.1
MF160017.1
MF160018.1
MF160019.1
MF160020.1
MF160021.1
MF160022.1
MF160023.1
MF160024.1
MF160025.1
MF160026.1
MF160027.1
MF160028.1
MF160029.1
MF160030.1
MF160031.1
MF160032.1
MF160033.1
MF160034.1
MF160035.1
MF160036.1
MF160037.1
MF160038.1
MF160039.1
MF160040.1
MF160041.1
MF160042.1
MF160043.1
MF160044.1
MF160045.1
MF160046.1
MF160047.1
MF160048.1
MF160049.1
MF160050.1
MF160051.1
MF160052.1
MF160053.1
MF160054.1
MF160055.1
MF160056.1
MF160057.1
MF160058.1
MF160059.1
MF160060.1
MF160061.1
MF160062.1
MF160063.1
MF160064.1
MF160065.1
MF160066.1
MF160067.1
MF160068.1
MF160069.1
MF160070.1
MF160071.1
MF160072.1
MF160073.1
MF160074.1
MF160075.1
MF160076.1
MF160077.1
MF160078.1
MF160079.1
MF160080.1
MF160081.1
MF160082.1
MF160083.1
MF160084.1
MF160085.1
MF160086.1
MF160087.1
MF160088.1
MF160089.1
MF160090.1
MF160091.1
MF160092.1
MF160093.1
MF160094.1
MF160095.1
MF160096.1
MF160097.1
MF160098.1
MF160099.1
MF160100.1
MF160101.1
MF160102.1
MF160103.1
MF160104.1
MF160105.1
MF160106.1
MF160107.1
MF160108.1
MF160109.1
MF160110.1
MF160111.1
MF160112.1
MF160113.1
MF160114.1
MF160115.1
MF160116.1
MF160117.1
MF160118.1
MF160119.1
MF160120.1
MF160121.1
MF160122.1
MF160123.1
MF160124.1
MF160125.1
MF160126.1
MF160127.1
MF160128.1
MF160129.1
MF160130.1
MF160131.1
MF160132.1
MF160133.1
MF160134.1
MF160135.1
MF160136.1
MF160137.1
MF160138.1
MF160139.1
MF160140.1
MF160141.1
MF160142.1
MF160143.1
MF160144.1
MF160145.1
MF160146.1
MF160147.1
MF160148.1
MF160149.1
MF160150.1
MF160151.1
MF160152.1
MF160153.1
MF160154.1
MF160155.1
MF160156.1
MF160157.1
MF160158.1
MF160159.1
MF160160.1
MF160161.1
MF160162.1
MF160163.1
MF160164.1
MF160165.1
MF160166.1
MF160167.1
MF160168.1
MF160169.1
MF160170.1
MF160171.1
MF160172.1
MF160173.1
MF160174.1
MF160175.1
MF160176.1
MF160177.1
MF160178.1
MF160179.1
MF160180.1
MF160181.1
MF160182.1
MF160183.1
MF160184.1
MF160185.1
MF160186.1
MF160187.1
MF160188.1
MF160189.1
MF160190.1
MF160191.1
MF160192.1
MF160193.1
MF160194.1
MF160195.1
MF160196.1
MF160197.1
MF160198.1
MF160199.1
MF160200.1
MF160201.1
MF160202.1
MF160203.1
MF160204.1
MF160205.1
MF160206.1
MF160207.1
MF160208.1
MF160209.1
MF160210.1
MF160211.1
MF160212.1
MF160213.1
MF160214.1
MF160215.1
MF160216.1
MF160217.1
MF160218.1
MF160219.1
MF160220.1
MF160221.1
MF160222.1
MF160223.1
MF160224.1
MF160225.1
MF160226.1
MF160227.1
MF160228.1
MF160229.1
MF160230.1
MF160231.1
MF160232.1
MF160233.1
MF160234.1
MF160235.1
MF160236.1
MF160237.1
MF160238.1
MF160239.1
MF160240.1
MF160241.1
MF160242.1
MF160243.1
MF160244.1
MF160245.1
MF160246.1
MF160247.1
MF160248.1
MF160249.1
MF160250.1
MF160251.1
MF160252.1
MF160253.1
MF160254.1
MF160255.1
MF160256.1
MF160257.1
MF160258.1
MF160259.1
MF160260.1
MF160261.1
MF160262.1
MF160263.1
MF160264.1
MF160265.1
MF160266.1
MF160267.1
MF160268.1
MF160269.1
MF160270.1
MF160271.1
MF160272.1
MF160273.1
MF160274.1
MF160275.1
MF160276.1
MF160277.1
MF160278.1
MF160279.1
MF160280.1
MF160281.1
MF160282.1
MF160283.1
MF160284.1
MF160285.1
MF160286.1
MF160287.1
MF160288.1
MF160289.1
MF160290.1
MF160291.1
MF160292.1
MF160293.1
MF160294.1
MF160295.1
MF160296.1
MF160297.1
MF160298.1
MF160299.1
MF160300.1
MF160301.1
MF160302.1
MF160303.1
MF160304.1
MF160305.1
MF160306.1
MF160307.1
MF160308.1
MF160309.1
MF160310.1
MF160311.1
MF160312.1
MF160313.1
MF160314.1
MF160315.1
MF160316.1
MF160317.1
MF160318.1
MF160319.1
MF160320.1
MF160321.1
MF160322.1
MF160323.1
MF160324.1
MF160325.1
MF160326.1
MF160327.1
MF160328.1
MF160329.1
MF160330.1
MF160331.1
MF160332.1
MF160333.1
MF160334.1
MF160335.1
MF160336.1
MF160337.1
MF160338.1
MF160339.1
MF160340.1
MF160341.1
MF160342.1
MF160343.1
MF160344.1
MF160345.1
MF160346.1
MF160347.1
MF160348.1
MF160349.1
MF160350.1
MF160351.1
MF160352.1
MF160353.1
MF160354.1
MF160355.1
MF160356.1
MF160357.1
MF160358.1
MF160359.1
MF160360.1
MF160361.1
MF160362.1
MF160363.1
MF160364.1
MF160365.1
MF160366.1
MF160367.1
MF160368.1
MF160369.1
MF160370.1
MF160371.1
MF160372.1
MF160373.1
MF160374.1
MF160375.1
MF160376.1
MF160377.1
MF160378.1
MF160379.1
MF160380.1
MF160381.1
MF160382.1
MF160383.1
MF160384.1
MF160385.1
MF160386.1
MF160387.1
MF160388.1
MF160389.1
MF160390.1
MF160391.1
MF160392.1
MF160393.1
MF160394.1
MF160395.1
MF160396.1
MF160397.1
MF160398.1
MF160399.1
MF160400.1
MF160401.1
MF160402.1
MF160403.1
MF160404.1
MF160405.1
MF160406.1
MF160407.1
MF160408.1
MF160409.1
MF160410.1
MF160411.1
MF160412.1
MF160413.1
MF160414.1
MF160415.1
MF160416.1
MF160417.1
MF160418.1
MF160419.1
MF160420.1
MF160421.1
MF160422.1
MF160423.1
MF160424.1
MF160425.1
MF160426.1
MF160427.1
MF160428.1
MF160429.1
MF160430.1
MF160431.1
MF160432.1
MF160433.1
MF160434.1
MF160435.1
MF160436.1
MF160437.1
MF160438.1
MF160439.1
MF160440.1
MF160441.1
MF160442.1
MF160443.1
MF160444.1
MF160445.1
MF160446.1
MF160447.1
MF160448.1
MF160449.1
MF160450.1
MF160451.1
MF160452.1
MF160453.1
MF160454.1
MF160455.1
MF160456.1
MF160457.1
MF160458.1
MF160459.1
MF160460.1
MF160461.1
MF160462.1
MF160463.1
MF160464.1
MF160465.1
MF160466.1
MF160467.1
MF160468.1
MF160469.1
MF160470.1
MF160471.1
MF160472.1
MF160473.1
MF160474.1
MF160475.1
MF160476.1
MF160477.1
MF160478.1
MF160479.1
MF160480.1
MF160481.1
MF160482.1
MF160483.1
MF160484.1
MF160485.1
MF160486.1
MF160487.1
MF160488.1
MF160489.1
MF160490.1
MF160491.1
MF160492.1
MF160493.1
MF160494.1
MF160495.1
MF160496.1
MF160497.1
MF160498.1
MF160499.1
MF160500.1
MF160501.1
MF160502.1
MF160503.1
MF160504.1
MF160505.1
MF160506.1
MF160507.1
MF160508.1
MF160509.1
MF160510.1
MF160511.1
MF160512.1
MF160513.1
MF160514.1
MF160515.1
MF160516.1
MF160517.1
MF160518.1
MF160519.1
MF160520.1
MF160521.1
MF160522.1
MF160523.1
MF160524.1
MF160525.1
MF160526.1
MF160527.1
MF160528.1
MF160529.1
MF160530.1
MF160531.1
MF160532.1
MF160533.1
MF160534.1
MF160535.1
MF160536.1
MF160537.1
MF160538.1
MF160539.1
MF160540.1
MF160541.1
MF160542.1
MF160543.1
MF160544.1
MF160545.1
MF160546.1
MF160547.1
MF160548.1
MF160549.1
MF160550.1
MF160551.1
MF160552.1
MF160553.1
MF160554.1
MF160555.1
MF160556.1
MF160557.1
MF160558.1
MF160559.1
MF160560.1
MF160561.1
MF160562.1
MF160563.1
MF160564.1
MF160565.1
MF160566.1
MF160567.1
MF160568.1
MF160569.1
MF160570.1
MF160571.1
MF160572.1
MF160573.1
MF160574.1
MF160575.1
MF160576.1
MF160577.1
MF160578.1
MF160579.1
MF160580.1
MF160581.1
MF160582.1
MF160583.1
MF160584.1
MF160585.1
MF160586.1
MF160587.1
MF160588.1
MF160589.1
MF160590.1
MF160591.1
MF160592.1
MF160593.1
MF160594.1
MF160595.1
MF160596.1
MF160597.1
MF160598.1
MF160599.1
MF160600.1
MF160601.1
MF160602.1
MF160603.1
MF160604.1
MF160605.1
MF160606.1
MF160607.1
MF160608.1
MF160609.1
MF160610.1
MF160611.1
MF160612.1
MF160613.1
MF160614.1
MF160615.1
MF160616.1
MF160617.1
MF160618.1
MF160619.1
MF160620.1
MF160621.1
MF160622.1
MF160623.1
MF160624.1
MF160625.1
MF160626.1
MF160627.1
MF160628.1
MF160629.1
MF160630.1
MF160631.1
MF160632.1
MF160633.1
MF160634.1
MF160635.1
MF160636.1
MF160637.1
MF160638.1
MF160639.1
MF160640.1
MF160641.1
MF160642.1
MF160643.1
MF160644.1
MF160645.1
MF160646.1
MF160647.1
MF160648.1
MF160649.1
MF160650.1
MF160651.1
MF160652.1
MF160653.1
MF160654.1
MF160655.1
MF160656.1
MF160657.1
MF160658.1
MF160659.1
MF160660.1
MF160661.1
MF160662.1
MF160663.1
MF160664.1
MF160665.1
MF160666.1
MF160667.1
MF160668.1
MF160669.1
MF160670.1
MF160671.1
MF160672.1
MF160673.1
MF160674.1
MF160675.1
MF160676.1
MF160677.1
MF160678.1
MF160679.1
MF160680.1
MF160681.1
MF160682.1
MF160683.1
MF160684.1
MF160685.1
MF160686.1
MF160687.1
MF160688.1
MF160689.1
MF160690.1
MF160691.1
MF160692.1
MF160693.1
MF160694.1
MF160695.1
MF160696.1
MF160697.1
MF160698.1
MF160699.1
MF160700.1
MF160701.1
MF160702.1
MF160703.1
MF160704.1
MF160705.1
MF160706.1
MF160707.1
MF160708.1
MF160709.1
MF160710.1
MF160711.1
MF160712.1
MF160713.1
MF160714.1
MF160715.1
MF160716.1
MF160717.1
MF160718.1
MF160719.1
MF160720.1
MF160721.1
MF160722.1
MF160723.1
MF160724.1
MF160725.1
MF160726.1
MF160727.1
MF160728.1
MF160729.1
MF160730.1
MF160731.1
MF160732.1
MF160733.1
MF160734.1
MF160735.1
MF160736.1
MF160737.1
MF160738.1
MF160739.1
MF160740.1
MF160741.1
MF160742.1
MF160743.1
MF160744.1
MF160745.1
MF160746.1
MF160747.1
MF160748.1
MF160749.1
MF160750.1
MF160751.1
MF160752.1
MF160753.1
MF160754.1
MF160755.1
MF160756.1
MF160757.1
MF160758.1
MF160759.1
MF160760.1
MF160761.1
MF160762.1
MF160763.1
MF160764.1
MF160765.1
MF160766.1
MF160767.1
MF160768.1
MF160769.1
MF160770.1
MF160771.1
MF160772.1
MF160773.1
MF160774.1
MF160775.1
MF160776.1
MF160777.1
MF160778.1
MF160779.1
MF160780.1
MF160781.1
MF160782.1
MF160783.1
MF160784.1
MF160785.1
MF160786.1
MF160787.1
MF160788.1
MF160789.1
MF160790.1
MF160791.1
MF160792.1
MF160793.1
MF160794.1
MF160795.1
MF160796.1
MF160797.1
MF160798.1
MF160799.1
MF160800.1
MF160801.1
MF160802.1
MF160803.1
MF160804.1
MF160805.1
MF160806.1
MF160807.1
MF160808.1
MF160809.1
MF160810.1
MF160811.1
MF160812.1
MF160813.1
MF160814.1
MF160815.1
MF160816.1
MF160817.1
MF160818.1
MF160819.1
MF160820.1
MF160821.1
MF160822.1
MF160823.1
MF160824.1
MF160825.1
MF160826.1
MF160827.1
MF160828.1
MF160829.1
MF160830.1
MF160831.1
MF160832.1
MF160833.1
MF160834.1
MF160835.1
MF160836.1
MF160837.1
MF160838.1
MF160839.1
MF160840.1
MF160841.1
MF160842.1
MF160843.1
MF160844.1
MF160845.1
MF160846.1
MF160847.1
MF160848.1
MF160849.1
MF160850.1
MF160851.1
MF160852.1
MF160853.1
MF160854.1
MF160855.1
MF160856.1
MF160857.1
MF160858.1
MF160859.1
MF160860.1
MF160861.1
MF160862.1
MF160863.1
MF160864.1
MF160865.1
MF160866.1
MF160867.1
MF160868.1
MF160869.1
MF160870.1
MF160871.1
MF160872.1
MF160873.1
MF160874.1
MF160875.1
MF160876.1
MF160877.1
MF160878.1
MF160879.1
MF160880.1
MF160881.1
MF160882.1
MF160883.1
MF160884.1
MF160885.1
MF160886.1
MF160887.1
MF160888.1
MF160889.1
MF160890.1
MF160891.1
MF160892.1
MF160893.1
MF160894.1
MF160895.1
MF160896.1
MF160897.1
MF160898.1
MF160899.1
MF160900.1
MF160901.1
MF160902.1
MF160903.1
MF160904.1
MF160905.1
MF160906.1
MF160907.1
MF160908.1
MF160909.1
MF160910.1
MF160911.1
MF160912.1
MF160913.1
MF160914.1
MF160915.1
MF160916.1
MF160917.1
MF160918.1
MF160919.1
MF160920.1
MF160921.1
MF160922.1
MF160923.1
MF160924.1
MF160925.1
MF160926.1
MF160927.1
MF160928.1
MF160929.1
MF160930.1
MF160931.1
MF160932.1
MF160933.1
MF160934.1
MF160935.1
MF160936.1
MF160937.1
MF160938.1
MF160939.1
MF160940.1
MF160941.1
MF160942.1
MF160943.1
MF160944.1
MF160945.1
MF160946.1
MF160947.1
MF160948.1
MF160949.1
MF160950.1
MF160951.1
MF160952.1
MF160953.1
MF160954.1
MF160955.1
MF160956.1
MF160957.1
MF160958.1
MF160959.1
MF160960.1
MF160961.1
MF160962.1
MF160963.1
MF160964.1
MF160965.1
MF160966.1
MF160967.1
MF160968.1
MF160969.1
MF160970.1
MF160971.1
MF160972.1
MF160973.1
MF160974.1
MF160975.1
MF160976.1
MF160977.1
MF160978.1
MF160979.1
MF160980.1
MF160981.1
MF160982.1
MF160983.1
MF160984.1
MF160985.1
MF160986.1
MF160987.1
MF160988.1
MF160989.1
MF160990.1
MF160991.1
MF160992.1
MF160993.1
MF160994.1
MF160995.1
MF160996.1
MF160997.1
MF160998.1
MF160999.1
MF161000.1
MF161001.1
MF161002.1
MF161003.1
MF161004.1
MF161005.1
MF161006.1
MF161007.1
MF161008.1
MF161009.1
MF161010.1
MF161011.1
MF161012.1
MF161013.1
MF161014.1
MF161015.1
MF161016.1
MF161017.1
MF161018.1
MF161019.1
MF161020.1
MF161021.1
MF161022.1
MF161023.1
MF161024.1
MF161025.1
MF161026.1
MF161027.1
MF161028.1
MF161029.1
MF161030.1
MF161031.1
MF161032.1
MF161033.1
MF161034.1
MF161035.1
MF161036.1
MF161037.1
MF161038.1
MF161039.1
MF161040.1
MF161041.1
MF161042.1
MF161043.1
MF161044.1
MF161045.1
MF161046.1
MF161047.1
MF161048.1
MF161049.1
MF161050.1
MF161051.1
MF161052.1
MF161053.1
MF161054.1
MF161055.1
MF161056.1
MF161057.1
MF161058.1
MF161059.1
MF161060.1
MF161061.1
MF161062.1
MF161063.1
MF161064.1
MF161065.1
MF161066.1
MF161067.1
MF161068.1
MF175364.1
MF175365.1
MF175366.1
MF175367.1
MF400836.1
MF400837.1
MF400838.1
MF400839.1
MF400840.1
MF400841.1
MF400842.1
MF614958.1
MF770718.1
MF770719.1
MF927962.1
MF927963.1
MF927964.1
MF927965.1
MF927966.1
MF927967.1
MF927968.1
MF927969.1
MF997040.2
MF997042.2
MF997043.2
MF997044.2
MF997045.2
MG021166.1
MG021169.1
KY041858.1
KY041859.1
KY041860.1
KY041861.1
KY041862.1
KY041863.1
KY041864.1
KY113151.1
KY113152.1
KY292289.1
KY292290.1
KY292291.1
KY292292.1
KY292293.1
KY292294.1
KY292295.1
KY292296.1
KY292297.1
KY292298.1
KY292299.1
KY292300.1
KY292301.1
KY292302.1
KY292303.1
KY292304.1
KY292305.1
KY292306.1
KY292307.1
KY292308.1
KY292309.1
KY748305.1
KY748306.1
KY748307.1
KY748308.1
KY748309.1
KY748312.1
KY748313.1
KY748314.1
KY748315.1
KY748316.1
KY748317.1
KY748318.1
KY748319.1
KY748320.1
KY748321.1
KY748322.1
KY748323.1
KY748324.1
KY748325.1
KY748326.1
KY748327.1
KY748328.1
KY748329.1
KY748330.1
KY748331.1
KY748332.1
KY748333.1
KY748334.1
KY748335.1
KY748336.1
KY748337.1
KY748338.1
KY748339.1
KY748340.1
KY748341.1
KY748342.1
KY748343.1
KY748344.1
KY748345.1
KY748346.1
KY748347.1
KY748348.1
KY909275.1
KY909276.1
KY909277.1
KY909278.1
KY909279.1
KY909280.1
KY909281.1
KY909282.1
KY909283.1
KY909284.1
KY909285.1
KY909286.1
KY909287.1
KY909288.1
KY909289.1
KY909290.1
KY909291.1
KY909292.1
KY909293.1
KY909294.1
KY909295.1
KY909296.1
KY909297.1
KY909298.1
KY909299.1
KY909300.1
KY909301.1
KY909302.1
KY909303.1
KY909304.1
KY909305.1
KY909306.1
KY909307.1
KY909308.1
KY909309.1
KY909310.1
KY909311.1
KY909312.1
KY909313.1
KY909314.1
KY909315.1
KY909316.1
KY909317.1
KY909318.1
KY909319.1
KY909320.1
KY909321.1
KY909322.1
KY909323.1
KY909324.1
KY909325.1
KY909326.1
KY909327.1
KY909328.1
KY909329.1
KY909330.1
KY909331.1
LC331560.1
MF138031.1
MF138032.1
MF138033.1
MF138034.1
MF138035.1
MF138036.1
MF138037.1
MF138038.1
MF138039.1
MF138040.1
MF138041.1
MF138042.1
MF138043.1
MF138044.1
MF138045.1
MF138046.1
MF138047.1
MF138048.1
MF138049.1
MF138050.1
MF138051.1
MF138052.1
MF138053.1
MF138054.1
MF138055.1
MF177040.1
MF177041.1
MF177042.1
MF177043.1
MF177044.1
MF177045.1
MF177046.1
MF177047.1
MF177048.1
MF177049.1
MF177050.1
MF177051.1
MF177052.1
MF177053.1
MF177054.1
MF177055.1
MF177056.1
MF177057.1
MF177058.1
MF177059.1
MF177060.1
MF177061.1
MF177062.1
MF177063.1
MF177064.1
MF177065.1
MF177066.1
MF177067.1
MF177068.1
MF177069.1
MF177070.1
MF177071.1
MF177072.1
MF177073.1
MF177074.1
MF177075.1
MF177076.1
MF177077.1
MF177078.1
MF177079.1
MF177080.1
MF177081.1
MF177082.1
MF177083.1
MF177084.1
MF177085.1
MF177086.1
MF177087.1
MF325375.1
MF325377.1
MF325382.1
MF325401.1
MF346383.1
MF370189.1
MF370190.1
MF370191.1
MF370192.1
MF370193.1
MF370194.1
MF370195.1
MF370196.1
MF370197.1
MF370198.1
MF407264.1
MF770165.1
MF770166.1
MF770167.1
MF770168.1
MF770169.1
MF770170.1
MF770171.1
MF770172.1
MF770173.1
MF770174.1
MF770175.1
MF770176.1
MF770177.1
MF770178.1
MF770179.1
MF770180.1
MF770181.1
MF770182.1
MF770183.1
MF770184.1
MF770185.1
MF770186.1
MF770187.1
MF770188.1
MF770189.1
MF770190.1
MF770191.1
MF770192.1
MF770193.1
MF770194.1
MF988056.1
MF988057.1
MF988058.1
MF996788.1
MF996802.1
MF996828.1
MF996833.1
MF996838.1
MF996843.1
KT696514.1
KT696515.1
KT696516.1
KT696517.1
KT696518.1
KT696519.1
KT696520.1
KT696521.1
KT696522.1
KT696523.1
KT696524.1
KT696525.1
KU291930.1
KU291931.1
KU291932.1
KU291952.1
KU291955.1
KU291958.1
KU291959.1
KU291960.1
KU291961.1
KU291962.1
KU291963.1
KU291964.1
KU291965.1
KU291966.1
KU291969.1
KU291972.1
KU291973.1
LC330858.1
KY129804.1
KY129805.1
KY200662.1
KY701769.1
KY701770.1
KY701771.1
KY701772.1
KY701773.1
KY701774.1
KY701775.1
KY701776.1
KY701777.1
KY701778.1
KY701779.1
KY819122.1
KY819123.1
LC329348.1
MF180237.1
MF180238.1
MF180239.1
MF180240.1
MF180241.1
MF180242.1
MF180243.1
MF180244.1
MF180245.1
MF180246.1
MF180247.1
MF180248.1
MF180249.1
MF180250.1
MF180251.1
MF180252.1
MF180253.1
MF180254.1
MF180255.1
MF180256.1
MF180257.1
MF180258.1
MF180259.1
MF180260.1
MF180261.1
MF180262.1
MF180263.1
MF180264.1
MF180265.1
MF180266.1
MF180267.1
MF180268.1
MF180269.1
MF180270.1
MF180271.1
MF180272.1
MF180273.1
MF180274.1
MF180275.1
MF180276.1
MF180277.1
MF180278.1
MF180279.1
MF180280.1
MF180281.1
MF180282.1
MF180283.1
MF180284.1
MF180285.1
MF180286.1
MF180287.1
MF180288.1
MF180289.1
MF180290.1
MF180291.1
MF180292.1
MF180293.1
MF180294.1
MF180295.1
MF180296.1
MF180297.1
MF180298.1
MF180299.1
MF180300.1
MF526980.1
MF526981.1
MF526982.1
MF526983.1
MF526984.1
MF526985.1
MF526986.1
MF526987.1
MF526988.1
MF526989.1
MF526990.1
MF526991.1
MF526992.1
MF526993.1
MF526994.1
MF526995.1
MF526996.1
MF681684.1
MF681685.1
MF681686.1
MF681687.1
MF681688.1
MF687444.1
MF687445.1
MF687446.1
MF687447.1
MF687448.1
MF687449.1
MF687450.1
MF687451.1
MF687452.1
MF996717.1
MF996718.1
MF996719.1
MF996720.1
MF996721.1
MF996722.1
MF996723.1
MF996724.1
MF996725.1
MF996726.1
MF996727.1
MF996728.1
MF996729.1
MF996730.1
MF996731.1
MF996732.1
MF996733.1
MF996734.1
MF996735.1
MF996736.1
MF996737.1
MF996738.1
KX013549.1
KX013550.1
KX013551.1
KX013552.1
KX013553.1
KY316900.1
KY316901.1
KY793539.1
KY852455.1
KY852456.1
KY852457.1
KY861746.1
KY861747.1
KY861901.1
KY861902.1
KY861903.1
KY861904.1
KY861905.1
KY861906.1
KY861907.1
KY861908.1
KY861909.1
KY861910.1
KY861911.1
KY861912.1
KY861913.1
KY861914.1
KY861915.1
KY861916.1
KY861917.1
KY861918.1
KY861919.1
KY861920.1
KY861921.1
KY861922.1
KY861923.1
KY861924.1
KY861925.1
KY910431.1
MF061604.1
MF061605.1
MF066370.1
MF115987.1
MF115988.1
MF115989.1
MF115990.1
MF115991.1
MF115992.1
MF139036.1
MF287678.1
MF681689.1
MF774862.1
MF774863.1
MF774864.1
MF774865.1
MF774866.1
MF774867.1
MF774868.1
MF774869.1
MF774870.1
MF774871.1
MF774872.1
MF774873.1
MF774874.1
MF774875.1
MF797885.1
MF797886.1
MF797887.1
MF797888.1
MF797889.1
KX966255.1
KX966256.1
KX966257.1
KX966258.1
KX966259.1
KX966260.1
KX966261.1
KX966262.1
KX966263.1
KX966264.1
KX966265.1
KX966266.1
KX966267.1
KX966268.1
KX966269.1
KX966270.1
KX966271.1
KX966272.1
KX966273.1
KY072718.1
KY072719.1
KY072720.1
KY072721.1
KY072722.1
KY072723.1
KY082068.1
KY082069.1
KY082070.1
KY082071.1
KY082072.1
KY082073.1
KY082074.1
KY082075.1
KY082076.1
KY082077.1
KY082078.1
KY082079.1
KY082080.1
KY082081.1
KY082082.1
KY082083.1
KY082084.1
KY082085.1
KY082086.1
KY082087.1
KY082088.1
KY082089.1
KY082090.1
KY082091.1
KY082092.1
KY082093.1
KY082094.1
KY082095.1
KY082096.1
KY082097.1
KY082098.1
KY082099.1
KY082100.1
KY082101.1
KY082102.1
KY082103.1
KY082104.1
KY082105.1
KY082106.1
KY082107.1
KY082108.1
KY082109.1
KY082110.1
KY082111.1
KY082112.1
KY082113.1
KY082114.1
KY082115.1
KY082116.1
KY082117.1
KY082118.1
KY082119.1
KY082120.1
KY082121.1
KY082122.1
KY082123.1
KY082124.1
KY082125.1
KY082126.1
KY082127.1
KY082128.1
KY082129.1
KY082130.1
KY082131.1
KY082132.1
KY082133.1
KY082134.1
KY082135.1
KY082136.1
KY082137.1
KY082138.1
KY082139.1
KY082140.1
KY082141.1
KY082142.1
KY082143.1
KY082144.1
KY082145.1
KY082146.1
KY082147.1
KY082148.1
KY082149.1
KY082150.1
KY082151.1
KY082152.1
KY082153.1
KY082154.1
KY082155.1
KY082156.1
KY082157.1
KY082158.1
KY082159.1
KY082160.1
KY082161.1
KY082162.1
KY082163.1
KY082164.1
KY082165.1
KY082166.1
KY082167.1
KY082168.1
KY082169.1
KY082170.1
KY082171.1
KY082172.1
KY082173.1
KY082174.1
KY082175.1
KY082176.1
KY082177.1
KY082178.1
KY082179.1
KY082180.1
KY082181.1
KY082182.1
KY082183.1
KY082184.1
KY082185.1
KY635954.1
KY635955.1
KY635956.1
KY635957.1
KY635958.1
KY635959.1
KY635960.1
KY635961.1
KY635962.1
KY635963.1
KY635964.1
KY635965.1
KY635966.1
KY635967.1
KY635968.1
KY635969.1
KY635970.1
KY635971.1
KY635972.1
KY635973.1
KY635974.1
KY635975.1
KY635976.1
KY635977.1
KY635978.1
KY635979.1
KY635980.1
KY635981.1
KY635982.1
KY635983.1
KY635984.1
MF615393.1
MF615394.1
MF615395.1
MF615396.1
MF615397.1
MF615398.1
MF622072.1
MF622074.1
MF622075.1
MF622076.1
MF622077.1
MF805869.1
MF805870.1
MF805871.1
MF805872.1
MF805873.1
MF805874.1
MF805875.1
MF805876.1
MF805877.1
MF805878.1
MF805879.1
MF805880.1
MF805881.1
MF805882.1
MF805883.1
MF805884.1
MF805885.1
MF805886.1
MF805887.1
MF805888.1
MF805889.1
MF805890.1
MF805891.1
MF805892.1
MF805893.1
MF805894.1
MF805895.1
MF805896.1
MF805897.1
MF805898.1
MF805899.1
MF805900.1
MF805901.1
MF805902.1
MF805903.1
MF805904.1
MF805905.1
MF926352.1
MF991126.1
MF991127.1
MF991128.1
MF991129.1
MF991130.1
MF991131.1
MF991132.1
MF991133.1
MF991134.1
KY688127.1
KY688128.1
KY688129.1
KY688130.1
KY688131.1
MF972301.1
MF972302.1
MF972303.1
MF972304.1
MF972305.1
MF972306.1
MF972307.1
MF972308.1
MF972309.1
MF972310.1
MF972311.1
MF972312.1
MF972313.1
MF972314.1
MF972315.1
MF972316.1
MF972317.1
MF972318.1
MF972319.1
MF972320.1
MF972321.1
MF972322.1
MF972323.1
MF972324.1
MF972325.1
MF972326.1
MF972327.1
MF972328.1
MF972329.1
MF972330.1
MF972331.1
MF972332.1
MF972333.1
MF972334.1
MF972335.1
MF972336.1
MF972337.1
MF972338.1
MF972339.1
MF972340.1
MF972341.1
MF972342.1
MF972343.1
MF972344.1
MF972345.1
MF972346.1
MF972347.1
MF972348.1
MF972349.1
MF972350.1
MF972351.1
MF972352.1
MF972353.1
MF972354.1
MF972355.1
MF972356.1
MF972357.1
MF972358.1
MF972359.1
MF972360.1
MF972361.1
MF972362.1
MF972363.1
MF972364.1
MF972365.1
MF972366.1
MF972367.1
MF972368.1
MF972369.1
MF972370.1
MF972371.1
MF972372.1
MF972373.1
MF972374.1
MF972375.1
MF972376.1
MF972377.1
MF972378.1
MF972379.1
MF972380.1
MF972381.1
MF972382.1
MF972383.1
MF972384.1
MF972385.1
MF972386.1
MF972387.1
MF972388.1
MF972389.1
MF972390.1
MF972391.1
MF972392.1
MF972393.1
MF972394.1
MF972395.1
MF972396.1
MF972397.1
MF972398.1
MF972399.1
MF972400.1
MF972401.1
MF972402.1
MF972403.1
MF972404.1
MF972405.1
MF972406.1
MF972407.1
MF972408.1
MF972409.1
MF972410.1
MF972411.1
MF972412.1
MF972413.1
MF972414.1
MF972415.1
MF972416.1
MF972417.1
MF972418.1
MF972419.1
MF972420.1
MF972421.1
MF972422.1
MF972423.1
MF972424.1
MF972425.1
MF972426.1
MF972427.1
MF972428.1
MF972429.1
MF972430.1
MF972431.1
MF972432.1
MF972433.1
MF972434.1
MF972435.1
MF972436.1
MF972437.1
MF972438.1
MF972439.1
MF972440.1
MF972441.1
MF972442.1
MF972443.1
MF972444.1
MF972445.1
MF972446.1
MF972447.1
MF972448.1
MF972449.1
MF972450.1
MF972451.1
MF972452.1
MF972453.1
MF972454.1
MF972455.1
MF972456.1
MF972457.1
MF972458.1
MF972459.1
MF972460.1
MF972461.1
MF972462.1
MF972463.1
MF972464.1
MF972465.1
MF972466.1
MF972467.1
MF972468.1
MF972469.1
MF972470.1
MF972471.1
MF972472.1
MF972473.1
MF972474.1
MF972475.1
MF972476.1
MF972477.1
MF972478.1
MF972479.1
MF972480.1
MF972481.1
MF972482.1
MF972483.1
MF972484.1
MF972485.1
MF978394.1
MF978402.1
MF978410.1
MF978418.1
MF978426.1
LG264215.1
LY266653.1
LY266654.1
LY266655.1
LY266656.1
LY284099.1
LY284100.1
LY296935.1
LY296939.1
LY296943.1
LY296944.1
LY296945.1
LY296984.1
LY298322.1
LY298323.1
LY298324.1
LY298342.1
LY336047.1
LY341451.1
LY341452.1
LY341453.1
LY341454.1
LY344967.1
LY345485.1
LY345490.1
LY345491.1
LY346218.1
LY395391.1
LY395392.1
LY395394.1
LY395395.1
LY401381.1
LY407513.1
LY407606.1
LY407607.1
LY407608.1
LY407609.1
LY407610.1
LY407611.1
LY407612.1
LY407625.1
LY407626.1
LY407627.1
LY407628.1
LY407629.1
LY407630.1
LY407631.1
LY407632.1
LY407666.1
LY408835.1
LY408994.1
LY408997.1
LY409005.1
LY409007.1
LY409008.1
LY409010.1
LY409012.1
LY409015.1
LY409017.1
LY409018.1
LY409020.1
LY409022.1
LY409023.1
LY409025.1
LY409027.1
LY409028.1
LY409035.1
LY409037.1
LY409038.1
LY409040.1
LY409042.1
LY409043.1
LY409045.1
LY409046.1
LY409049.1
LY409051.1
LY409053.1
LY409054.1
LY409056.1
LY409058.1
LY409059.1
LY409061.1
LY409063.1
LY409064.1
LY409072.1
LY410736.1
LY410737.1
LY410738.1
LY410739.1
LY410740.1
LY411219.1
LY411496.1
LY411497.1
LY411499.1
LY411500.1
LY411501.1
LY411502.1
LY411503.1
LY411504.1
LY411507.1
LY411508.1
LY411509.1
LY411510.1
LY411511.1
LY411512.1
LY411513.1
LY411514.1
LY411515.1
LY411516.1
LY478117.1
LY478990.1
LY479312.1
LY479313.1
LY479314.1
LY479315.1
LY479316.1
LY484140.1
KT852339.1
MF173409.1
MF173410.1
KY110715.1
KY110716.1
KY110717.1
KY110718.1
KY110719.1
KY110720.1
KY110721.1
KY110722.1
CY245585.1
CY245588.1
CY245593.1
CY245596.1
CY245601.1
CY245605.1
CY245613.1
CY245621.1
CY245629.1
CY245637.1
CY245642.1
CY245645.1
CY245650.1
CY245653.1
CY245661.1
CY245666.1
CY245669.1
CY245677.1
CY245682.1
CY245685.1
CY245690.1
CY245693.1
CY245701.1
CY245709.1
CY245714.1
CY245717.1
CY245722.1
CY245725.1
CY245730.1
CY245733.1
CY245738.1
CY245741.1
CY245746.1
CY245749.1
CY245757.1
CY245762.1
CY245765.1
CY245773.1
CY245781.1
CY245789.1
CY245794.1
CY245797.1
CY245802.1
CY245805.1
CY245810.1
CY245813.1
CY245821.1
CY245829.1
CY245837.1
CY245845.1
CY245853.1
CY245858.1
CY245861.1
CY245869.1
CY245874.1
CY245877.1
CY245885.1
CY245893.1
CY245901.1
CY245906.1
CY245909.1
CY245917.1
CY245925.1
CY245933.1
CY245938.1
CY245941.1
CY245949.1
CY245957.1
CY245965.1
CY245973.1
CY245978.1
CY245981.1
CY245989.1
CY245994.1
CY245997.1
CY246005.1
CY246010.1
CY246013.1
CY246021.1
CY246029.1
CY246034.1
CY246037.1
CY246045.1
CY246050.1
CY246053.1
CY246058.1
CY246061.1
CY246066.1
CY246069.1
CY246077.1
CY246085.1
CY246090.1
CY246093.1
CY246101.1
CY246109.1
CY246117.1
CY246122.1
CY246125.1
CY246133.1
CY246141.1
CY246149.1
CY246154.1
CY246157.1
CY246165.1
CY246173.1
CY246179.1
CY246183.1
CY246191.1
CY246199.1
CY246204.1
CY246207.1
CY246215.1
CY246223.1
CY246231.1
CY246239.1
CY246247.1
CY246252.1
CY246255.1
CY246260.1
CY246263.1
CY246268.1
CY246271.1
CY246279.1
CY246284.1
CY246287.1
CY246295.1
CY246300.1
CY246301.1
CY246304.1
CY246312.1
CY246320.1
CY246325.1
CY246328.1
CY246336.1
CY246344.1
CY246352.1
CY246357.1
CY246360.1
CY246365.1
CY246368.1
CY246376.1
CY246384.1
CY246392.1
CY246397.1
CY246400.1
CY246408.1
CY246416.1
CY246424.1
CY246432.1
CY246437.1
CY246440.1
CY246448.1
CY246456.1
CY246464.1
CY246472.1
CY246480.1
CY246485.1
CY246488.1
CY246493.1
CY246496.1
CY246504.1
CY246512.1
CY246520.1
CY246525.1
CY246528.1
CY246536.1
CY246541.1
CY246544.1
CY246552.1
CY246560.1
CY246568.1
CY246573.1
CY246576.1
CY246584.1
CY246592.1
CY246597.1
CY246600.1
CY246608.1
CY246616.1
CY246624.1
CY246629.1
CY246632.1
CY246640.1
CY246648.1
CY246656.1
CY246661.1
CY246664.1
CY246669.1
CY246672.1
CY246677.1
CY246680.1
CY246688.1
CY246696.1
CY246704.1
CY246711.1
CY246719.1
CY246727.1
CY246735.1
CY246740.1
CY246743.1
CY246751.1
CY246759.1
CY246767.1
KX520675.1
KX520676.1
KX520677.1
KX520678.1
KX520679.1
KX520680.1
KX520681.1
KX520682.1
KX520683.1
KX520684.1
KX520685.1
KX520686.1
KX520687.1
KX520688.1
KX520689.1
KX520690.1
KX520691.1
KX520692.1
KX520693.1
KX520694.1
KX520695.1
KX520696.1
KX520697.1
KX520698.1
KX520699.1
KX520700.1
KX520701.1
KX520702.1
KX520703.1
KX520704.1
KX520705.1
KX520706.1
KX520707.1
KX646365.1
KX646366.1
KX646367.1
KX646368.1
KX646369.1
KX646370.1
KX646371.1
KX646372.1
KX646373.1
KY005879.1
KY213953.1
KY363870.1
KY363871.1
KY363872.1
KY465607.1
KY555804.1
KY555807.1
KY555810.1
KY555813.1
KY569264.1
KY991466.1
KY991467.1
KY991468.1
KY991469.1
KY991470.1
KY991471.1
KY991472.1
KY991473.1
KY991474.1
KY991475.1
KY991476.1
KY991477.1
LC257986.1
LC259180.1
LC259181.1
LC259182.1
LC259183.1
LC259184.1
LC259185.1
LC259186.1
LC259187.1
LC259188.1
LC259189.1
LC259190.1
LC259191.1
LC259192.1
LC259193.1
LC259194.1
LC259195.1
LC259196.1
LC259197.1
LC259198.1
LC259199.1
LC259200.1
LC259201.1
LC259202.1
LC259203.1
LC259204.1
LC269882.1
LC269883.1
LC269884.1
MF510855.1
MF510856.1
MF593140.1
MF593141.1
MF593142.1
MF919133.1
MF973282.1
MF973283.1
MF973288.1
MF973289.1
MF973294.1
MF973295.1
MF973300.1
MF973301.1
MF973306.1
MF973307.1
MF973312.1
MF973313.1
MF973318.1
MF973319.1
MF973324.1
MF973325.1
MF973330.1
MF973331.1
MF973336.1
MF973337.1
MF973342.1
MF973343.1
MF973348.1
MF973349.1
MF973354.1
MF973355.1
MF973360.1
MF973361.1
MF973366.1
MF973367.1
MF973372.1
MF973373.1
MF973378.1
MF973379.1
MF973384.1
MF973385.1
MF973390.1
MF973391.1
MF973396.1
MF973397.1
MF973408.1
MF973426.1
MF973429.1
MF973435.1
MF973446.1
MF973455.1
MF973461.1
MF987901.1
MF987902.1
MF987903.1
MF987904.1
MF987905.1
MF987906.1
MF987907.1
MF987908.1
MF987909.1
MF987910.1
MF987911.1
MF987912.1
MF987913.1
MF987914.1
MF987915.1
MF987916.1
MF987917.1
MF987918.1
MF987919.1
MF987920.1
MF987921.1
MF987922.1
MF987923.1
MF987924.1
MF987925.1
MF987926.1
MF987927.1
MF987928.1
MF987929.1
MF987930.1
MF987931.1
MF987932.1
MF987933.1
MF987934.1
MF987935.1
MF987936.1
KX900412.1
KX987242.1
KY075918.1
KY075919.1
KY075920.1
KY075921.1
KY075922.1
KY075923.1
KY075924.1
KY075925.1
KY075926.1
KY290891.1
KY290892.1
KY290893.1
KY290894.1
KY290895.1
KY290896.1
KY290897.1
KY290898.1
KY290899.1
KY290900.1
KY290901.1
KY290902.1
KY290903.1
KY290904.1
KY290905.1
KY290906.1
KY290907.1
KY290908.1
KY290909.1
KY290910.1
KY290911.1
KY290912.1
KY290913.1
KY290914.1
KY290915.1
KY290916.1
KY290917.1
KY290918.1
KY290919.1
KY290920.1
KY290921.1
KY290922.1
KY290923.1
KY290924.1
KY290925.1
KY290926.1
KY290927.1
KY290928.1
KY290929.1
KY290930.1
KY290931.1
KY290932.1
KY290933.1
KY290934.1
KY290935.1
KY290936.1
KY290937.1
KY290938.1
KY290939.1
KY290940.1
KY290941.1
KY290942.1
KY290943.1
KY290944.1
KY290945.1
KY290946.1
KY314399.1
KY314400.1
KY314401.1
KY314402.1
KY314403.1
KY314404.1
KY314405.1
KY314406.1
KY314407.1
KY314408.1
KY314409.1
KY314410.1
KY314411.1
KY314412.1
KY314413.1
KY314414.1
KY314415.1
KY314416.1
KY314417.1
KY314418.1
KY314419.1
KY314420.1
KY314421.1
KY314422.1
KY314423.1
KY314424.1
KY314425.1
KY314426.1
KY314427.1
KY314428.1
KY314429.1
KY314430.1
KY314431.1
KY314432.1
KY314433.1
KY314434.1
KY314435.1
KY314436.1
KY314437.1
KY314438.1
KY314439.1
KY314440.1
KY314441.1
KY314442.1
KY314443.1
KY314444.1
KY314445.1
KY314446.1
KY314447.1
KY314448.1
KY314449.1
KY314450.1
KY314451.1
KY314452.1
KY314453.1
KY314454.1
KY314455.1
MF593153.1
MF593154.1
MF593474.1
MF593475.1
MF593478.1
MF616439.1
MF616440.1
MF616441.1
MF616442.1
MF616443.1
MF616444.1
MF685337.1
MF796385.1
MF796386.1
MF796387.1
MF796388.1
MF796389.1
MF796390.1
MF796391.1
MF980930.1
MF991123.1
MF991124.1
MF991125.1
KY200610.1
KY200611.1
KY200612.1
KY200613.1
KY200614.1
KY200615.1
KY200616.1
KY200617.1
KY200618.1
KY200619.1
KY200620.1
KY200621.1
KY200622.1
KY200623.1
KY200624.1
KY200625.1
KY200626.1
KY200627.1
KY200628.1
KY200629.1
KY200630.1
KY200631.1
KY200632.1
KY200633.1
KY200634.1
KY200635.1
KY200636.1
KY200637.1
KY200638.1
KY200639.1
KY200640.1
KY200641.1
KY200642.1
KY200643.1
KY200644.1
KY200645.1
KY200646.1
KY200647.1
KY200648.1
KY200649.1
KY200650.1
KY200651.1
KY200652.1
KY200653.1
KY200654.1
KY200655.1
KY200656.1
KY200657.1
KY200658.1
KY200659.1
KY200660.1
KY200661.1
MF543816.1
MF543817.1
MF543818.1
MF543819.1
MF543820.1
MF543821.1
MF543822.1
MF543823.1
MF543824.1
MF543825.1
MF543826.1
MF543827.1
MF543828.1
MF543834.1
MF543835.1
MF543836.1
MF543837.1
MF580074.1
MF580075.1
KX833217.1
KX867967.1
KX867968.1
KX867969.1
KX867970.1
KX867971.1
KX867972.1
KX867973.1
KX867974.1
KX867975.1
KX867976.1
KX867977.1
KX867978.1
KX867979.1
KX867980.1
KX867981.1
KX867982.1
KX867983.1
KX867984.1
KX867985.1
KX867986.1
KX867987.1
KX867988.1
KX867989.1
KX867990.1
KX867991.1
KX867992.1
KX867993.1
KX867994.1
KY022439.1
KY022440.1
KY022441.1
KY022442.1
KY022443.1
KY039374.1
KY039375.1
KY047818.1
KY047819.1
KY047820.1
KY921759.1
MF155964.1
MF326269.1
MF377512.1
MF377513.1
MF377514.1
MF377515.1
MF377516.1
MF377517.1
MF377518.1
MF377519.1
MF377520.1
MF377521.1
MF377522.1
MF377523.1
MF377524.1
MF377525.1
MF399815.1
MF399816.1
MF399817.1
MF399818.1
MF399819.1
MF399820.1
MF399821.1
MF399822.1
MF405922.1
MF580140.1
MF589108.1
MF589109.1
MF589110.1
MF589111.1
MF589112.1
MF589113.1
MF589114.1
MF589115.1
MF589116.1
MF589117.1
MF589118.1
MF589119.1
MF589120.1
MF589121.1
MF589122.1
MF589123.1
MF589124.1
MF589125.1
MF589126.1
MF589127.1
MF589128.1
MF589129.1
MF589130.1
MF589131.1
MF589132.1
MF589133.1
MF589134.1
MF795325.1
MF960004.1
MF960005.1
MF960006.1
MF960007.1
MF960016.1
MF960017.1
MF960018.1
MF960019.1
KX869718.1
KX869719.1
KX869720.1
KX869721.1
KY039275.1
KY053840.1
KY053841.1
KY053842.1
KY053843.1
KY077651.1
KY077652.1
KY077653.1
KY077654.1
KY077655.1
KY077656.1
KY077657.1
KY077658.1
KY077659.1
KY077660.1
KY077661.1
KY077662.1
KY091262.1
KY131964.1
KY421047.1
KY421048.1
KY620002.1
KY620014.1
KY620015.1
KY620016.1
KY620017.1
KY620018.1
KY620019.1
KY620020.1
KY620021.1
KY620022.1
KY620023.1
KY620024.1
KY620025.1
KY620026.1
KY620027.1
KY620028.1
KY620029.1
KY620030.1
KY620031.1
KY620032.1
KY620033.1
KY620034.1
KY656627.1
KY656636.1
KY656674.1
MF150112.1
MF150113.1
MF276694.1
MF276695.1
MF276696.1
MF276697.1
MF276698.1
MF276699.1
MF276700.1
MF276701.1
MF276702.1
MF276703.1
MF276704.1
MF276705.1
MF276706.1
MF276707.1
MF276708.1
MF276709.1
MF276710.1
MF276711.1
MF276712.1
MF276713.1
MF276714.1
MF276715.1
MF276716.1
MF276717.1
MF276718.1
MF276719.1
MF276720.1
MF276721.1
MF276722.1
MF276723.1
MF276724.1
MF276725.1
MF276726.1
MF276727.1
MF276728.1
MF276729.1
MF276730.1
MF276731.1
MF276732.1
MF276733.1
MF276734.1
MF276735.1
MF276736.1
MF276737.1
MF276738.1
MF276739.1
MF276740.1
MF370352.1
MF543463.1
MF543464.1
MF568566.1
MF987697.1
MF987698.1
MF987699.1
MF987700.1
MF987701.1
MF987702.1
MF987703.1
MF987704.1
MF987705.1
MF987706.1
MF987707.1
MF987708.1
MF987709.1
MF987710.1
MF987711.1
MF987712.1
MF987713.1
MF987714.1
MF987715.1
MF987716.1
MF987717.1
MF987718.1
MF987719.1
MF987720.1
MF987721.1
MF987722.1
MF987723.1
MF987724.1
CY244882.1
CY244890.1
CY244898.1
CY244906.1
CY244914.1
CY244922.1
CY244930.1
CY244938.1
CY244946.1
CY244954.1
CY244962.1
CY244970.1
CY244978.1
CY244986.1
CY244994.1
CY245002.1
CY245010.1
CY245018.1
CY245026.1
CY245034.1
CY245042.1
CY245050.1
CY245058.1
CY245066.1
CY245074.1
CY245082.1
CY245090.1
CY245098.1
CY245106.1
CY245114.1
CY245122.1
CY245130.1
CY245138.1
CY245146.1
CY245154.1
CY245162.1
CY245170.1
CY245178.1
CY245186.1
CY245194.1
CY245202.1
CY245210.1
CY245218.1
CY245226.1
CY245234.1
CY245242.1
CY245250.1
CY245258.1
CY245266.1
CY245274.1
CY245282.1
CY245290.1
CY245298.1
CY245306.1
CY245314.1
CY245322.1
CY245330.1
CY245338.1
CY245346.1
CY245354.1
CY245362.1
CY245370.1
CY245378.1
CY245386.1
CY245394.1
CY245402.1
CY245410.1
CY245418.1
CY245426.1
CY245434.1
CY245442.1
CY245450.1
CY245458.1
CY245466.1
CY245474.1
CY245482.1
CY245490.1
CY245498.1
CY245506.1
CY245514.1
CY245519.1
CY245527.1
CY245535.1
CY245543.1
CY245551.1
CY245559.1
KX822073.1
KU865641.1
KU865642.1
KX825946.1
KX822085.1
KY008957.1
KY008958.1
KY008959.1
KY008960.1
KY008961.1
KY008962.1
KY008963.1
KY008964.1
KY008965.1
KY008966.1
KY008967.1
KY008968.1
KY008969.1
KY008970.1
KY008971.1
KY008972.1
KY008973.1
KY008974.1
KY008975.1
KY008976.1
KY008977.1
KY008978.1
KY008979.1
KY008980.1
KY008981.1
KY008982.1
KY008983.1
KY008984.1
KY008985.1
KY008986.1
KY008987.1
KY008988.1
KY008989.1
KY008990.1
KY008991.1
KY008992.1
KY008993.1
KY008994.1
KY008995.1
KY008996.1
KY008997.1
KY008998.1
KY008999.1
KY009000.1
KY009001.1
KY009002.1
KY009003.1
KY009004.1
KY009005.1
KY009006.1
KY009007.1
KY009008.1
KY009009.1
KY009010.1
KY009011.1
KY009012.1
KY009013.1
KY009014.1
KY009015.1
KY009016.1
KY009017.1
KY009018.1
KY009019.1
KY009020.1
KY009021.1
KY009022.1
KY009023.1
KY009024.1
KY009025.1
KY009026.1
KY009027.1
KY009028.1
KY009029.1
KY009030.1
KY009031.1
KY009032.1
KY009033.1
KY009034.1
KY009035.1
KY009036.1
KY009037.1
KY009038.1
KY009039.1
KY009040.1
KY009041.1
KY009042.1
KY009043.1
KY009044.1
KY009045.1
KY009046.1
KY009047.1
KY009048.1
KY009049.1
KY009050.1
KY009051.1
KY009052.1
KY009053.1
KY009054.1
KY009055.1
KY009056.1
KY009057.1
KY009058.1
KY009059.1
KY009060.1
KY009061.1
KY009062.1
KY009063.1
KY009064.1
KY009065.1
KY009066.1
KY009067.1
KY009068.1
KY009069.1
KY009070.1
KY009071.1
KY009072.1
KY009073.1
KY009074.1
KY009075.1
KY009076.1
KY009077.1
KY009078.1
KY009079.1
KY009080.1
KY009081.1
KY009082.1
KY009083.1
KY009084.1
KY009085.1
KY009086.1
KY009087.1
KY009088.1
KY009089.1
KY009090.1
KY009091.1
KY009092.1
KY009093.1
KY009094.1
KY009095.1
KY009096.1
KY009097.1
KY009098.1
KY009099.1
KY009100.1
KY009101.1
KY009102.1
KY009103.1
KY009104.1
KY009105.1
KY009106.1
KY009107.1
KY009108.1
KY009109.1
KY009110.1
KY009111.1
KY009112.1
KY009113.1
KY009114.1
KY009115.1
KY009116.1
KY009117.1
KY009118.1
KY009119.1
KY009120.1
KY009121.1
KY009122.1
KY009123.1
KY009124.1
KY009125.1
KY009126.1
KY009127.1
KY009128.1
KY009129.1
KY009130.1
KY009131.1
KY009132.1
KY009133.1
KY009134.1
KY009135.1
KY009136.1
KY009137.1
KY009138.1
KY009139.1
KY009140.1
KY009141.1
KY009142.1
KY009143.1
KY009144.1
KY009145.1
KY009146.1
KY009147.1
KY009148.1
KY009149.1
KY009150.1
KY009151.1
KY009152.1
KY009153.1
KY009154.1
KY009155.1
KY009156.1
KY009157.1
KY009158.1
KY009159.1
KY009160.1
KY009161.1
KY009162.1
KY009163.1
KY009164.1
KY009165.1
KY009166.1
KY009167.1
KY009168.1
KY009169.1
KY009170.1
KY009171.1
KY009172.1
KY009173.1
KY009174.1
KY009175.1
KY009176.1
KY009177.1
KY009178.1
KY009179.1
KY009180.1
KY009181.1
KY009182.1
KY009183.1
KY009184.1
KY009185.1
KY009186.1
KY009187.1
KY009188.1
KY009189.1
KY009190.1
KY009191.1
KY009192.1
KY009193.1
KY009194.1
KY009195.1
KY009196.1
KY009197.1
KY009198.1
KY009199.1
KY009200.1
KY009201.1
KY009202.1
KY009203.1
KY009204.1
KY009205.1
KY009206.1
KY009207.1
KY009208.1
KY009209.1
KY009210.1
KY009211.1
KY009212.1
KY009213.1
KY009214.1
KY009215.1
KY009216.1
KY009217.1
KY009218.1
KY009219.1
KY009220.1
KY009221.1
KY009222.1
KY009223.1
KY009224.1
KY009225.1
KY009226.1
KY009227.1
KY009228.1
KY009229.1
KY009230.1
KY009231.1
KY009232.1
KY009233.1
KY009234.1
KY009235.1
KY009236.1
KY009237.1
KY009238.1
KY009239.1
KY009240.1
KY009241.1
KY009242.1
KY009243.1
KY009244.1
KY009245.1
KY009246.1
KY009247.1
KY009248.1
KY009249.1
KY009250.1
KY009251.1
KY009252.1
KY009253.1
KY009254.1
KY009255.1
KY009256.1
KY010497.1
KY012241.1
KY052790.1
KY052791.1
KY073287.1
KY073288.1
KY073289.1
KY073290.1
KY073291.1
KY073292.1
KY073293.1
KY073294.1
KY197724.1
KY197725.1
KY197726.1
KY462783.1
KY462784.1
KY462785.1
KY462786.1
KY462787.1
KY462788.1
KY618854.1
KY618855.1
KY618856.1
KY618857.1
KY618858.1
KY618859.1
KY618860.1
KY618861.1
KY618862.1
LC222623.1
LC222624.1
LC222625.1
LC222626.1
LC309141.1
LC309142.1
LC309143.1
LC309144.1
LC309145.1
LC309146.1
LC309147.1
LC309148.1
LC309149.1
LC309150.1
LC309151.1
LC309152.1
LC309153.1
LC309154.1
LC309155.1
LC309156.1
LC309157.1
LC309158.1
LC309159.1
LC309160.1
LC309161.1
LC309162.1
LC309163.1
LC309164.1
LC309165.1
LC309166.1
LC326403.1
LC326404.1
LC326405.1
LC326406.1
LC326407.1
LC326408.1
LC326409.1
LC326410.1
LC326411.1
LC326412.1
LC326413.1
LC326414.1
LC326415.1
LC326416.1
LC326417.1
LC326418.1
LC326419.1
LC326420.1
LC326421.1
LC326422.1
LC326423.1
LC326424.1
LC326425.1
LC326426.1
LC326427.1
LC326428.1
LC326429.1
LC326430.1
LC326431.1
LC326432.1
LC326433.1
LC326434.1
LC326435.1
LC326436.1
LC326437.1
LC326438.1
LC326439.1
LC326440.1
LC326441.1
LC326442.1
LC326443.1
LC326444.1
LC326445.1
LC326446.1
LC326447.1
LC326448.1
LC326449.1
LC326450.1
LC326451.1
LC326452.1
LC326453.1
LC326454.1
LC326455.1
LC326456.1
LC326457.1
LC326458.1
LC326459.1
LC326460.1
LC326461.1
LC326462.1
LC326463.1
LC326464.1
LC326465.1
LC326466.1
LC326467.1
LC326468.1
LC326469.1
LC326470.1
LC326471.1
LC326472.1
LC326473.1
LC326474.1
LC326475.1
LC326476.1
LC326477.1
LC326478.1
LC326479.1
LC326480.1
LC326481.1
LC326482.1
LC326483.1
LC326484.1
LC326485.1
LC326486.1
LC326487.1
MF142277.1
MF346364.1
MF346365.1
MF346366.1
MF346367.1
MF346368.1
MF346369.1
MF346370.1
MF491630.1
MF927795.1
MF927796.1
MF927803.1
MF927804.1
MF927811.1
MF927812.1
MF927819.1
MF927820.1
MF927827.1
MF927828.1
MF927835.1
MF927836.1
MF927843.1
MF927844.1
MF927851.1
MF927852.1
MF927859.1
MF927860.1
MF927867.1
MF927868.1
MF927875.1
MF927876.1
MF927883.1
MF927884.1
MF951087.1
MF951088.1
KX931923.1
KX931924.1
KX931925.1
KX931926.1
KX931927.1
KX931928.1
KX931929.1
KX931930.1
KX931931.1
KX931932.1
KX931933.1
KX931934.1
KX931935.1
KX931936.1
KX931937.1
KX931938.1
KX931939.1
KX931940.1
KX931941.1
KX931942.1
KX931943.1
KX931944.1
KX931945.1
KX931946.1
KX931947.1
KX931948.1
KX931949.1
KX931950.1
KX931951.1
KX931952.1
KX931953.1
KX931954.1
KX931955.1
KX931956.1
KX931957.1
KX931958.1
KX931959.1
KX931960.1
KX931961.1
KX931962.1
KX931963.1
KY020278.1
KY039156.1
LC215816.1
LC215817.1
LC215818.1
LC215819.1
LC215820.1
LC215821.1
LC215822.1
LC215823.1
LC215824.1
LC215825.1
LC215826.1
LC215827.1
LC215828.1
LC215829.1
LC215830.1
LC215831.1
LC215832.1
LC215833.1
LC215834.1
LC215835.1
LC215836.1
LC215837.1
LC229347.1
MF402929.1
MF402930.1
MF402931.1
MF402932.1
MF402933.1
MF402934.1
MF402935.1
MF402936.1
MF402937.1
MF402938.1
MF540375.1
MF540376.1
MF574205.1
MF574206.1
MF784439.1
MF784440.1
KX816577.1
KX816578.1
KX816579.1
KX816580.1
KX816581.1
KX816582.1
KX816583.1
KX816584.1
KX816585.1
KY002911.1
KY006195.1
KY006196.1
KY006197.1
KY006198.1
KY006199.1
KY006200.1
KY006201.1
KY006202.1
KY006203.1
KY006204.1
KY006205.1
KY006206.1
KY006207.1
KY006208.1
KY006209.1
KY006210.1
KY006211.1
KY006212.1
KY006213.1
KY006214.1
KY006215.1
KY006216.1
KY006217.1
KY006218.1
KY006219.1
KY006220.1
KY006221.1
KY006222.1
KY006223.1
KY006224.1
KY006225.1
KY006226.1
KY006227.1
KY006228.1
KY006229.1
KY006230.1
KY006231.1
KY006232.1
KY006233.1
KY006234.1
KY006235.1
KY006236.1
KY006237.1
KY006238.1
KY006239.1
KY006240.1
KY006241.1
KY006242.1
KY006243.1
KY006244.1
KY006245.1
KY006246.1
KY006247.1
KY006248.1
KY006249.1
KY006250.1
KY006251.1
KY006252.1
KY006253.1
KY006254.1
KY006255.1
KY006256.1
KY006257.1
KY006258.1
KY006259.1
KY006260.1
KY006261.1
KY006262.1
KY006263.1
KY006264.1
KY006265.1
KY006266.1
KY006267.1
KY006268.1
KY006269.1
KY006270.1
KY006271.1
KY006272.1
KY006273.1
KY006274.1
KY006275.1
KY006276.1
KY006277.1
KY006278.1
KY006279.1
KY006280.1
KY006281.1
KY006282.1
KY006283.1
KY006284.1
KY006285.1
KY006286.1
KY006287.1
KY006288.1
KY006289.1
KY006290.1
KY006291.1
KY006292.1
KY006293.1
KY006294.1
KY006295.1
KY006296.1
KY006297.1
KY006298.1
KY006299.1
KY006300.1
KY006301.1
KY006302.1
KY006303.1
KY006304.1
KY006305.1
KY006306.1
KY006307.1
KY006308.1
KY006309.1
KY006310.1
KY006311.1
KY006312.1
KY006313.1
KY006314.1
KY006315.1
KY006316.1
KY006317.1
KY006318.1
KY006319.1
KY006320.1
KY006321.1
KY006322.1
KY006323.1
KY006324.1
KY006325.1
KY006326.1
KY006327.1
KY006328.1
KY006329.1
KY006330.1
KY006331.1
KY006332.1
KY006333.1
KY006334.1
KY006335.1
KY006336.1
KY006337.1
KY006338.1
KY006339.1
KY006340.1
KY006341.1
KY006342.1
KY006343.1
KY006344.1
KY006345.1
KY006346.1
KY006347.1
KY006348.1
KY006349.1
KY006350.1
KY006351.1
KY006352.1
KY006353.1
KY006354.1
KY006355.1
KY006356.1
KY006357.1
KY006358.1
KY006359.1
KY006360.1
KY006361.1
KY006362.1
KY006363.1
KY006364.1
KY006365.1
KY006366.1
KY006367.1
KY006368.1
KY006369.1
KY006370.1
KY006371.1
KY006372.1
KY006373.1
KY006374.1
KY006375.1
KY006376.1
KY006377.1
KY006378.1
KY006379.1
KY006380.1
KY006381.1
KY006382.1
KY006383.1
KY006384.1
KY006385.1
KY006386.1
KY006387.1
KY006388.1
KY006389.1
KY006390.1
KY006391.1
KY006392.1
KY006393.1
KY006394.1
KY006395.1
KY006396.1
KY006397.1
KY006398.1
KY006399.1
KY006400.1
KY006401.1
KY006402.1
KY006403.1
KY006404.1
KY006405.1
KY006406.1
KY006407.1
KY006408.1
KY006409.1
KY006410.1
KY006411.1
KY006412.1
KY006413.1
KY006414.1
KY006415.1
KY006416.1
KY006417.1
KY006418.1
KY006419.1
KY006420.1
KY006421.1
KY006422.1
KY006423.1
KY006424.1
KY006425.1
KY006426.1
KY006427.1
KY006428.1
KY006429.1
KY006430.1
KY006431.1
KY006432.1
KY006433.1
KY006434.1
KY006435.1
KY006436.1
KY006437.1
KY006438.1
KY006439.1
KY006440.1
KY006441.1
KY006442.1
KY006443.1
KY006444.1
KY006445.1
KY006446.1
KY006447.1
KY006448.1
KY006449.1
KY006450.1
KY006451.1
KY006452.1
KY006453.1
KY006454.1
KY006455.1
KY006456.1
KY006457.1
KY006458.1
KY006459.1
KY006460.1
KY006461.1
KY006462.1
KY006463.1
KY006464.1
KY006465.1
KY099619.1
KY099620.1
KY412865.1
KY609510.1
KY648984.1
KY648985.1
KY648986.1
KY648987.1
KY648988.1
KY648989.1
KY648990.1
KY648991.1
KY648992.1
KY905317.1
KY905318.1
KY905319.1
KY905320.1
LN896313.1
LN896318.1
LN896319.1
LN896320.1
MF461281.1
MF461282.1
MF461283.1
MF461284.1
MF488720.1
MF788129.1
MF788130.1
MF788131.1
MF788132.1
MF788133.1
MF788134.1
MF788135.1
MF788136.1
MF788137.1
MF788138.1
MF788139.1
MF788140.1
MF788141.1
MF788142.1
MF788143.1
MF788144.1
MF788145.1
MF788146.1
MF788147.1
MF788148.1
KY270502.1
KY635409.1
KY635410.1
MF004402.1
MF411058.1
MF411059.1
MF411060.1
MF411061.1
MF411062.1
MF411063.1
MF411064.1
MF411065.1
MF411066.1
MF411067.1
MF411068.1
MF411069.1
MF411070.1
MF491478.1
MF491479.1
MF491480.1
MF491481.1
MF491482.1
MF491483.1
MF491484.1
MF491485.1
MF491486.1
MF491487.1
MF491488.1
MF491489.1
MF491490.1
MF491491.1
MF491492.1
MF491493.1
MF491494.1
MF491495.1
MF491496.1
MF491497.1
MF491498.1
MF491499.1
MF491500.1
MF491501.1
MF491502.1
MF491503.1
MF491504.1
MF491505.1
MF491506.1
MF491507.1
MF491508.1
MF511056.1
MF540367.1
MF540368.1
MF540369.1
MF540370.1
MF540371.1
MF540372.1
MF540373.1
MF540374.1
MF580925.1
MF580926.1
MF580927.1
MF580928.1
MF580929.1
MF580930.1
MF580931.1
MF580932.1
MF580933.1
MF580934.1
MF580935.1
MF580936.1
MF580937.1
MF580938.1
MF580939.1
MF580940.1
MF580942.1
MF990438.1
MF990553.1
KX757069.1
KX810034.1
KX810036.1
KX810037.1
KX810038.1
KX810039.1
KX810040.1
KX812500.1
KX812501.1
KX812502.1
KX812503.1
KX812504.1
KX812505.1
KX812506.1
KX812507.1
KX812508.1
KX812509.1
KX812510.1
KX812511.1
KX868293.1
KX868308.1
KX868338.1
KX868352.1
KX868364.1
KX868376.1
KX868392.1
KX868416.1
KX868420.1
KX868427.1
KX868429.1
KX868431.1
KX868444.1
KX868446.1
KX868505.1
KX868506.1
KX868529.1
KX868531.1
KX868540.1
KX868547.1
KX868550.1
KX904692.1
KX929097.1
KX929098.1
KX929099.1
KX929100.1
KX929101.1
KX929102.1
KX929103.1
KX929104.1
KX929105.1
KX929106.1
KX929107.1
KX929108.1
KX929109.1
KX929110.1
KX929111.1
KX929112.1
KX929113.1
KX929114.1
KX929115.1
KX929116.1
KX929117.1
KX929118.1
KX929119.1
KX929120.1
KX929121.1
KX929122.1
KX929123.1
KX929124.1
KX929125.1
KX929126.1
KX929127.1
KX929128.1
KX929129.1
KX929130.1
KX929131.1
KX929132.1
KX929133.1
KX929134.1
KX929135.1
KX929136.1
KX929137.1
KX929138.1
KX929139.1
KX929140.1
KX929141.1
KX929142.1
KX929143.1
KX929144.1
KX929145.1
KX929146.1
KX929147.1
KX929148.1
KX929149.1
KX929150.1
KX929151.1
KX929152.1
KX929153.1
KX929154.1
KX929155.1
KX929156.1
KX929157.1
KX929158.1
KX929159.1
KY366696.1
KY366697.1
KY381119.1
KY381120.1
KY399449.1
KY399450.1
KY404988.1
KY404989.1
LC259504.1
LC259505.1
LC259506.1
LC259507.1
LC259508.1
LC259509.1
LC259510.1
LC259511.1
LC259512.1
LC259514.1
LC259515.1
LC259516.1
LC259517.1
MF191623.1
MF191624.1
MF191625.1
MF191626.1
MF191627.1
MF191628.1
MF191629.1
MF191630.1
MF191631.1
MF191632.1
MF191633.1
MF191634.1
MF191635.1
MF191636.1
MF191637.1
MF191638.1
MF191639.1
MF191640.1
MF191641.1
MF191642.1
MF443140.1
MF443141.1
MF443142.1
MF443143.1
MF443144.1
MF443145.1
MF443146.1
MF443147.1
MF443148.1
MF443149.1
MF443150.1
MF443151.1
MF443152.1
MF443153.1
MF443154.1
MF443155.1
MF443156.1
MF443157.1
MF443158.1
MF489075.1
MF489076.1
MF489077.1
MF489078.1
MF489079.1
MF489080.1
MF489081.1
MF489082.1
MF497783.1
MF497784.1
MF497785.1
MF543058.1
MF543059.1
MF573786.1
MF673392.1
MF673393.1
MF801434.1
MF801435.1
MF801442.1
MF801443.1
MF801450.1
MF801451.1
MF801456.1
MF801457.1
MF801462.1
MF801463.1
MF801470.1
MF801471.1
MF801476.1
MF801477.1
MF801482.1
MF801483.1
MF801488.1
MF801489.1
MF801494.1
MF801495.1
MF801500.1
MF801501.1
MF801506.1
MF801507.1
MF801514.1
MF801515.1
MF801520.1
MF801521.1
MF801526.1
MF801527.1
MF801532.1
MF801533.1
MF801540.1
MF801541.1
MF801546.1
MF801547.1
MF801552.1
MF801553.1
MF801558.1
MF801559.1
MF801564.1
MF801565.1
MF801572.1
MF801573.1
MF801578.1
MF801579.1
MF801584.1
MF801585.1
MF801590.1
MF801591.1
MF801596.1
MF801597.1
MF806616.1
MF806617.1
MF806623.1
MF806624.1
MF806630.1
MF806631.1
MF806637.1
MF806638.1
MF806644.1
MF806645.1
MF806651.1
MF806652.1
MF806658.1
MF806659.1
MF806665.1
MF806666.1
MF806672.1
MF806673.1
MF806679.1
MF806680.1
MF806686.1
MF806687.1
MF806693.1
MF806694.1
MF806700.1
MF806701.1
MF806707.1
MF806708.1
MF806714.1
MF806715.1
MF806721.1
MF806722.1
MF806728.1
MF806729.1
MF806735.1
MF806736.1
MF806742.1
MF806743.1
MF806749.1
MF806750.1
MF806756.1
MF806757.1
MF806763.1
MF806764.1
MF806770.1
MF806771.1
MF806777.1
MF806778.1
MF806784.1
MF806785.1
MF806791.1
MF806792.1
MF806798.1
MF806799.1
MF806805.1
MF806806.1
MF806812.1
MF806813.1
MF806819.1
MF806820.1
MF806826.1
MF806827.1
MF806833.1
MF806834.1
MF806840.1
MF806841.1
MF806847.1
MF806848.1
MF806854.1
MF806855.1
MF806861.1
MF806862.1
MF806868.1
MF806869.1
MF806875.1
MF806876.1
MF806882.1
MF806883.1
MF806889.1
MF806890.1
MF806896.1
MF806897.1
MF806903.1
MF806904.1
MF806910.1
MF806911.1
MF806917.1
MF806918.1
MF806924.1
MF806925.1
MF806931.1
MF806932.1
MF806938.1
MF806939.1
MF806945.1
MF806946.1
MF806952.1
MF806953.1
MF806959.1
MF806960.1
MF806966.1
MF806967.1
MF806973.1
MF806974.1
MF806980.1
MF806981.1
MF806987.1
MF806988.1
MF806994.1
MF806995.1
MF807001.1
MF807002.1
MF807008.1
MF807009.1
MF807015.1
MF807016.1
MF807022.1
MF807023.1
MF807029.1
MF807030.1
MF807036.1
MF807037.1
MF807043.1
MF807044.1
MF807050.1
MF807051.1
MF807057.1
MF807058.1
MF807064.1
MF807065.1
MF807071.1
MF807072.1
MF807078.1
MF807079.1
MF807085.1
MF807086.1
MF807092.1
MF807093.1
MF807099.1
MF807100.1
MF807106.1
MF807107.1
MF807113.1
MF807114.1
MF807120.1
MF807121.1
MF807127.1
MF807128.1
MF807134.1
MF807135.1
MF807141.1
MF807142.1
MF872647.1
MF872648.1
MF872653.1
MF872654.1
MF872659.1
MF872660.1
MF872667.1
MF872668.1
MF872675.1
MF872676.1
MF919676.1
MF919677.1
MF919684.1
MF919685.1
MF919692.1
MF919693.1
MF919700.1
MF919701.1
MF919702.1
MF919703.1
MF919710.1
MF919711.1
MF919718.1
MF919719.1
MF919726.1
MF919727.1
MF919734.1
MF919735.1
MF919742.1
MF919743.1
MF919750.1
MF919751.1
MF919758.1
MF919759.1
MF919766.1
MF919767.1
MF919774.1
MF919775.1
MF919776.1
MF919777.1
MF919784.1
MF919785.1
MF919787.1
MF919788.1
MF919795.1
MF919796.1
MF919803.1
MF919804.1
MF919807.1
MF919808.1
MF919815.1
MF919822.1
MF919823.1
MF919830.1
MF919831.1
MF919838.1
MF919839.1
MF919846.1
MF919847.1
MF919854.1
MF919855.1
MF919862.1
MF919863.1
MF919864.1
MF919865.1
MF919872.1
MF919873.1
MF919880.1
MF919881.1
MF919883.1
MF919890.1
MF919891.1
MF919898.1
MF919899.1
MF919906.1
MF919907.1
MF919908.1
MF919915.1
MF919916.1
MF919923.1
MF919924.1
MF919931.1
MF919932.1
MF919933.1
MF919934.1
MF919941.1
MF919942.1
MF919949.1
MF919950.1
MF919952.1
MF919953.1
MF919960.1
MF919961.1
MF919968.1
MF919969.1
MF919976.1
MF919977.1
MF919983.1
MF919984.1
MF919991.1
MF919992.1
MF919999.1
MF920000.1
MF920001.1
MF920002.1
MF920009.1
MF920010.1
MF920017.1
MF920018.1
MF920023.1
MF920024.1
MF920031.1
MF920032.1
MF920039.1
MF920040.1
MF920047.1
MF920048.1
MF920055.1
MF920056.1
MF920057.1
MF920058.1
MF920065.1
MF920066.1
MF920070.1
MF920071.1
MF920078.1
MF920079.1
MF920086.1
MF920087.1
MF920094.1
MF920095.1
MF920102.1
MF920103.1
MF920110.1
MF920111.1
MF920118.1
MF920119.1
MF920122.1
MF920129.1
MF920130.1
MF920137.1
MF920138.1
MF920145.1
MF920146.1
MF920153.1
MF920154.1
MF920161.1
MF920162.1
MF920169.1
MF920170.1
MF920172.1
MF920179.1
MF920180.1
MF920185.1
MF920186.1
MF920193.1
MF920194.1
MF920195.1
MF920196.1
MF920203.1
MF920204.1
MF920211.1
MF920212.1
MF920218.1
MF920219.1
MF920226.1
MF920227.1
MF920230.1
MF920231.1
MF920240.1
MF920241.1
MF920248.1
MF920249.1
MF920254.1
MF920255.1
MF920262.1
MF920263.1
MF920270.1
MF920271.1
MF920276.1
MF920277.1
MF920278.1
MF920279.1
MF920284.1
MF920285.1
MF920286.1
MF920293.1
MF920294.1
MF920301.1
MF920302.1
MF920309.1
MF920310.1
MF920317.1
MF920318.1
MF920449.1
MF920450.1
MF920451.1
MF920452.1
MF920453.1
MF920454.1
MF920455.1
MF920456.1
MF920457.1
MF920458.1
MF920459.1
MF920460.1
MF920461.1
MF920462.1
MF920463.1
MF920464.1
MF920465.1
MF920466.1
MF920467.1
MF920468.1
MF920469.1
MF920470.1
MF920471.1
MF920472.1
MF920473.1
MF920474.1
MF920475.1
MF920476.1
MF920477.1
MF920478.1
KX659172.1
KX659173.1
KX659174.1
KX659175.1
KX659176.1
KX659177.1
KX659178.1
KX659179.1
KX659180.1
KX659181.1
KX659182.1
KX659183.1
KX659184.1
KX659185.1
KX659186.1
KX659187.1
KX659188.1
KX659189.1
KX659190.1
KX659191.1
KX659192.1
KX659193.1
KX659194.1
KX659195.1
KX659196.1
KX659197.1
KX659198.1
KX659199.1
KX659200.1
KX659201.1
KX659202.1
KX659203.1
KX659204.1
KX659205.1
KX659206.1
KX659207.1
KX659208.1
KX659209.1
KX659210.1
KX659211.1
KX659212.1
KX659213.1
KX659214.1
KX659215.1
KX659216.1
KX659217.1
KX659218.1
KX659219.1
KX659220.1
KX659221.1
KX659222.1
KX659223.1
KX659224.1
KX659225.1
KX659226.1
KX659227.1
KX659228.1
KX659229.1
KX659230.1
KX659231.1
KX659232.1
KX659233.1
KX659234.1
KX659235.1
KX659236.1
KX659237.1
KX659238.1
KX659239.1
KX659240.1
KX659241.1
KX659242.1
KX659243.1
KX659244.1
KX659245.1
KX659246.1
KX659247.1
KX659248.1
KX659249.1
KX659250.1
KX659251.1
KX659252.1
KX659253.1
KX659254.1
KX659255.1
KX659256.1
KX659257.1
KX659258.1
KX659259.1
KX659260.1
KX659261.1
KX659262.1
KX659263.1
KX659264.1
KX659265.1
KX659266.1
KX659267.1
KX659268.1
KX659269.1
KX659270.1
KX659271.1
KX659272.1
KX659273.1
KX659274.1
KX659275.1
KX659276.1
KX659277.1
KX659278.1
KX659279.1
KX659280.1
KX659281.1
KX659282.1
KX659283.1
KX659284.1
KX659285.1
KX659286.1
KX659287.1
KX659288.1
KX659289.1
KX659290.1
KX659291.1
KX659292.1
KX659293.1
KX659294.1
KX659295.1
KX659296.1
KX659297.1
KX659298.1
KX659299.1
KX659300.1
KX659301.1
KX659302.1
KX659303.1
KX659304.1
KX659305.1
KX659306.1
KX659307.1
KX659308.1
KX659309.1
KX659310.1
KX659311.1
KX659312.1
KX659313.1
KX659314.1
KX659315.1
KX659316.1
KX659317.1
KX659318.1
KX659319.1
KX659320.1
KX659321.1
KX659322.1
KX659323.1
KX659324.1
KX659325.1
KX659326.1
KX659327.1
KX659328.1
KX659329.1
KX659330.1
KX659331.1
KX659332.1
KX659333.1
KX659334.1
KX659335.1
KX659336.1
KX659337.1
KX659338.1
KX659339.1
KX659340.1
KX659341.1
KX659342.1
KX659343.1
KX659344.1
KX659345.1
KX659346.1
KX659347.1
KX659348.1
KX659349.1
KX659350.1
KX659351.1
KX659352.1
KX659353.1
KX659354.1
KX659355.1
KX659356.1
KX659357.1
KX659358.1
KX659359.1
KX659360.1
KX659361.1
KX659362.1
KX659363.1
KX659364.1
KX659365.1
KX659366.1
KX659367.1
KX659368.1
KX659369.1
KX659370.1
KX659371.1
KX659372.1
KX659373.1
KX659374.1
KX659375.1
KX659376.1
KX659377.1
KX659378.1
KX659379.1
KX659380.1
KX659381.1
KX659382.1
KX659383.1
KX659384.1
KX659385.1
KX659386.1
KX659387.1
KX659388.1
KX659389.1
KX659390.1
KX659391.1
KX659392.1
KX659393.1
KX659394.1
KX659395.1
KX659396.1
KX659397.1
KX659398.1
KX659399.1
KX659400.1
KX659401.1
KX659402.1
KX659403.1
KX659404.1
KX659405.1
KX659406.1
KX659407.1
KX659408.1
KX659409.1
KX659410.1
KX659411.1
KX659412.1
KX659413.1
KX659414.1
KX659415.1
KX659416.1
KX659417.1
KX659418.1
KX659419.1
KX659420.1
KX659421.1
KX659422.1
KX659423.1
KX659424.1
KX659425.1
KX659426.1
KX659427.1
KX659428.1
KX659429.1
KX659430.1
KX659431.1
KX659432.1
KX659433.1
KX659434.1
KX659435.1
KX659436.1
KX659437.1
KX659438.1
KX659439.1
KX659440.1
KX659441.1
KX659442.1
KX659443.1
KX659444.1
KX659445.1
KX659446.1
KX659447.1
KX659448.1
KX659449.1
KX659450.1
KX659451.1
KX659452.1
KX659453.1
KX659454.1
KX659455.1
KX659456.1
KX659457.1
KX659458.1
KX659459.1
KX659460.1
KX659461.1
KX659462.1
KX659463.1
KX659464.1
KX659465.1
KX659466.1
KX659467.1
KX659468.1
KX659469.1
KX659470.1
KX659471.1
KX659472.1
KX659473.1
KX659474.1
KX659475.1
KX659476.1
KX659477.1
KX659478.1
KX659479.1
KX659480.1
KX659481.1
KX659482.1
KX659483.1
KX659484.1
KX659485.1
KX659486.1
KX659487.1
KX659488.1
KX659489.1
KX659490.1
KX659491.1
KX659492.1
KX659493.1
KX659494.1
KX659495.1
KX659496.1
KX659497.1
KX659498.1
KX659499.1
KX659500.1
KX659501.1
KX659502.1
KX659503.1
KX659504.1
KX659505.1
KX659506.1
KX659507.1
KX659508.1
KX659509.1
KX659510.1
KX659511.1
KX659512.1
KX659513.1
KX659514.1
KX659515.1
KX659516.1
KX659517.1
KX659518.1
KX659519.1
KX659520.1
KX659521.1
KX659522.1
KX659523.1
KX659524.1
KX659525.1
KX659526.1
KX659527.1
KX659528.1
KX659529.1
KX659530.1
KX659531.1
KX659532.1
KX659533.1
KX659534.1
KX659535.1
KX659536.1
KX659537.1
KX659538.1
KX659539.1
KX659540.1
KX659541.1
KX659542.1
KX659543.1
KX659544.1
KX659545.1
KX659546.1
KX659547.1
KX659548.1
KX659549.1
KX659550.1
KX659551.1
KX659552.1
KX659553.1
KX659554.1
KX659555.1
KX659556.1
KX659557.1
KX659558.1
KX659559.1
KX659560.1
KX659561.1
KX659562.1
KX659563.1
KX659564.1
KX659565.1
KX659566.1
KX659567.1
KX659568.1
KX659569.1
KX659570.1
KX659571.1
KX659572.1
KX659573.1
KX659574.1
KX659575.1
KX659576.1
KX659577.1
KX659578.1
KX659579.1
KX659580.1
KX659581.1
KX659582.1
KX659583.1
KX659584.1
KX659585.1
KX659586.1
KX659587.1
KX659588.1
KX659589.1
KX659590.1
KX659591.1
KX659592.1
KX659593.1
KX659594.1
KX659595.1
KX659596.1
KX659597.1
KX659598.1
KX659599.1
KX659600.1
KX659601.1
KX659602.1
KX659603.1
KX659604.1
KX659605.1
KX659606.1
KX659607.1
KX659608.1
KX659609.1
KX659610.1
KX659611.1
KX659612.1
KX659613.1
KX659614.1
KX659615.1
KX659616.1
KX659617.1
KX659618.1
KX659619.1
KX659620.1
KX659621.1
KX659622.1
KX659623.1
KX659624.1
KX659625.1
KX659626.1
KX659627.1
KX659628.1
KX659629.1
KX659630.1
KX659631.1
KX659632.1
KX659633.1
KX659634.1
KX659635.1
KX659636.1
KX659637.1
KX659638.1
KX659639.1
KX659640.1
KX659641.1
KX659642.1
KX659643.1
KX659644.1
KX659645.1
KX659646.1
KX659647.1
KX659648.1
KX659649.1
KX659650.1
KX659651.1
KX659652.1
KX659653.1
KX659654.1
KX659655.1
KX659656.1
KX659657.1
KX659658.1
KX659659.1
KX659660.1
KX659661.1
KX659662.1
KX659663.1
KX659664.1
KX659665.1
KX659666.1
KX659667.1
KX659668.1
KX659669.1
KX659670.1
KX659671.1
KX659672.1
KX659673.1
KX659674.1
KX659675.1
KX659676.1
KX659677.1
KX659678.1
KX659679.1
KX659680.1
KX659681.1
KX659682.1
KX659683.1
KX659684.1
KX659685.1
KX659686.1
KX659687.1
KX659688.1
KX659689.1
KX659690.1
KX659691.1
KX659692.1
KX659693.1
KX659694.1
KX659695.1
KX659696.1
KX659697.1
KX659698.1
KX659699.1
KX659700.1
KX659701.1
KX659702.1
KX659703.1
KX659704.1
KX659705.1
KX659706.1
KX659707.1
KX659708.1
KX659709.1
KX659710.1
KX659711.1
KX659712.1
KX659713.1
KX659714.1
KX659715.1
KX659716.1
KX659717.1
KX659718.1
KX659719.1
KX659720.1
KX659721.1
KX659722.1
KX659723.1
KX659724.1
KX659725.1
KX659726.1
KX659727.1
KX659728.1
KX659729.1
KX659730.1
KX659731.1
KX659732.1
KX659733.1
KX659734.1
KX659735.1
KX659736.1
KX659737.1
KX659738.1
KX659739.1
KX659740.1
KX659741.1
KX659742.1
KX659743.1
KX659744.1
KX659745.1
KX659746.1
KX659747.1
KX659748.1
KX659749.1
KX659750.1
KX659751.1
KX659752.1
KX659753.1
KX659754.1
KX659755.1
KX659756.1
KX659757.1
KX659758.1
KX659759.1
KX659760.1
KX659761.1
KX659762.1
KX659763.1
KX659764.1
KX659765.1
KX659766.1
KX659767.1
KX659768.1
KX659769.1
KX659770.1
KX659771.1
KX659772.1
KX659773.1
KX659774.1
KX659775.1
KX659776.1
KX659777.1
KX659778.1
KX659779.1
KX659780.1
KX659781.1
KX659782.1
KX659783.1
KX659784.1
KX659785.1
KX659786.1
KX659787.1
KX659788.1
KX659789.1
KX659790.1
KX659791.1
KX659792.1
KX659793.1
KX659794.1
KX659795.1
KX659796.1
KX659797.1
KX659798.1
KX659799.1
KX659800.1
KX659801.1
KX659802.1
KX659803.1
KX659804.1
KX659805.1
KX659806.1
KX659807.1
KX659808.1
KX659809.1
KX659810.1
KX659811.1
KX659812.1
KX659813.1
KX659814.1
KX659815.1
KX659816.1
KX659817.1
KX659818.1
KX659819.1
KX659820.1
KX659821.1
KX659822.1
KX659823.1
KX659824.1
KX659825.1
KX659826.1
KX659827.1
KX659828.1
KX659829.1
KX659830.1
KX659831.1
KX659832.1
KX659833.1
KX659834.1
KX659835.1
KX659836.1
KX659837.1
KX659838.1
KX659839.1
KX659840.1
KX659841.1
KX659842.1
KX659843.1
KX659844.1
KX659845.1
KX659846.1
KX659847.1
KX659848.1
KX659849.1
KX659850.1
KX659851.1
KX659852.1
KX659853.1
KX659854.1
KX659855.1
KX659856.1
KX659857.1
KX659858.1
KX659859.1
KX659860.1
KX659861.1
KX659862.1
KX659863.1
KX659864.1
KX659865.1
KX659866.1
KX659867.1
KX659868.1
KX659869.1
KX659870.1
KX659871.1
KX659872.1
KX659873.1
KX659874.1
KX659875.1
KX659876.1
KX659877.1
KX659878.1
KX659879.1
KX659880.1
KX659881.1
KX659882.1
KX659883.1
KX659884.1
KX659885.1
KX659886.1
KX659887.1
KX659888.1
KX659889.1
KX659890.1
KX659891.1
KX659892.1
KX659893.1
KX659894.1
KX659895.1
KX659896.1
KX659897.1
KX659898.1
KX659899.1
KX659900.1
KX659901.1
KX659902.1
KX659903.1
KX659904.1
KX659905.1
KX659906.1
KX659907.1
KX659908.1
KX659909.1
KX659910.1
KX659911.1
KX659912.1
KX659913.1
KX659914.1
KX659915.1
KX659916.1
KX659917.1
KX659918.1
KX659919.1
KX659920.1
KX659921.1
KX659922.1
KX659923.1
KX659924.1
KX659925.1
KX659926.1
KX659927.1
KX659928.1
KX659929.1
KX659930.1
KX659931.1
KX659932.1
KX659933.1
KX659934.1
KX659935.1
KX659936.1
KX659937.1
KX659938.1
KX659939.1
KX659940.1
KX659941.1
KX659942.1
KX659943.1
KX659944.1
KX659945.1
KX659946.1
KX659947.1
KX659948.1
KX659949.1
KX659950.1
KX659951.1
KX659952.1
KX659953.1
KX659954.1
KX659955.1
KX659956.1
KX659957.1
KX659958.1
KX659959.1
KX659960.1
KX659961.1
KX659962.1
KX659963.1
KX659964.1
KX659965.1
KX659966.1
KX659967.1
KX659968.1
KX659969.1
KX659970.1
KX659971.1
KX659972.1
KX659973.1
KX659974.1
KX659975.1
KX659976.1
KX659977.1
KX659978.1
KX659979.1
KX659980.1
KX659981.1
KX757782.1
KX757783.1
KX757784.1
KX757785.1
KX757786.1
KX757787.1
KX757788.1
KX757789.1
KX757790.1
KX757791.1
KX757792.1
KX757793.1
KX757794.1
KX757795.1
KX757796.1
KX757797.1
KX757798.1
KX757799.1
KX757800.1
KX757801.1
KX757802.1
KX757803.1
KX757804.1
KX757805.1
KX757806.1
KX757807.1
KX757808.1
KX757809.1
KX757810.1
KX757811.1
KX757812.1
KX757813.1
KX757814.1
KX757815.1
KX757816.1
KX757817.1
KX757818.1
KX757819.1
KX757820.1
KX757821.1
KX757822.1
KX757823.1
LT908476.1
LT908477.1
LT908478.1
KX533544.1
KX533545.1
KX533546.1
KX533547.1
KX533548.1
KX533549.1
KX533550.1
KX533551.1
KX533552.1
KX533553.1
KX533554.1
KX533555.1
KX533556.1
KX533557.1
KX533558.1
KX533559.1
KX533560.1
KX533561.1
KX533562.1
KX533563.1
KX533564.1
KX533565.1
KX533566.1
KX533567.1
KX533568.1
KX533569.1
KX533570.1
KX533571.1
KX533572.1
KX533573.1
KX533574.1
KX533575.1
KX533576.1
KX533577.1
KX533578.1
KX533579.1
KX533580.1
KX533581.1
KX533582.1
KX533583.1
KX533584.1
KX533585.1
KX533586.1
KX533587.1
KX533588.1
KX533589.1
KX533590.1
KX533591.1
KX533592.1
KX533593.1
KX533594.1
KX533595.1
KX533596.1
KX533597.1
KX533598.1
KX533599.1
KX533600.1
KX533601.1
KX533602.1
KX533603.1
KX533604.1
KX533605.1
KX533606.1
KX533607.1
KX533608.1
KX533609.1
KX533610.1
KX533611.1
KX533612.1
KX533613.1
KX533614.1
KX533615.1
KX533616.1
KX533617.1
KX533618.1
KX533619.1
KX533620.1
KX533621.1
KX533622.1
KX533623.1
KX533624.1
KX533625.1
KX533626.1
KX533627.1
KX533628.1
KX533629.1
KX533630.1
KX533631.1
KX533632.1
KX533633.1
KX533634.1
KX533635.1
KX533636.1
KX533637.1
KX533638.1
KX533639.1
KX533640.1
KX533641.1
KX533642.1
KX533643.1
KX533644.1
KX533645.1
KX533646.1
KX533647.1
KX533648.1
KX533649.1
KX533650.1
KX533651.1
KX533652.1
KX533653.1
KX533654.1
KX533655.1
KX533656.1
KX533657.1
KX533658.1
KX533659.1
KX533660.1
KX533661.1
KX533662.1
KX533663.1
KX533664.1
KX533665.1
KX533666.1
KX533667.1
KX533668.1
KX533669.1
KX533670.1
KX533671.1
KX533672.1
KX533673.1
KX533674.1
KX533675.1
KX533676.1
KX533677.1
KX533678.1
KX533679.1
KX533680.1
KX533681.1
KX533682.1
KX533683.1
KX533684.1
KX533685.1
KX533686.1
KX533687.1
KX533688.1
KX533689.1
KX533690.1
KX533691.1
KX533692.1
KX533693.1
KX533694.1
KX533695.1
KX533696.1
KX533697.1
KX533698.1
KX533699.1
KX533700.1
KX533701.1
KX533702.1
KX533703.1
KX533704.1
KX533705.1
KX533706.1
KX533707.1
KX533708.1
KX533709.1
KX533710.1
KX533711.1
KX533712.1
KX533713.1
KX533714.1
KX533715.1
KX533716.1
KX533717.1
KX533718.1
KX533719.1
KX533720.1
KX533721.1
KX533722.1
KX533723.1
KX533724.1
KX533725.1
KX533726.1
KX533727.1
KX533728.1
KX533729.1
KX533730.1
KX533731.1
KX533732.1
KX533733.1
KX533734.1
KX533735.1
KX533736.1
KX533737.1
KX533738.1
KX533739.1
KX533740.1
KX533741.1
KX533742.1
KX533743.1
KX533744.1
KX533745.1
KX533746.1
KX533747.1
KX533748.1
KX533749.1
KX533750.1
KX533751.1
KX533752.1
KX533753.1
KX533754.1
KX533755.1
KX533756.1
KX533757.1
KX533758.1
KX533759.1
KX533760.1
KX533761.1
KX533762.1
KX533763.1
KX533764.1
KX533765.1
KX533766.1
KX533767.1
KX533768.1
KX533769.1
KX533770.1
KX533771.1
KX533772.1
KX533773.1
KX533774.1
KX533775.1
KX533776.1
KX533777.1
KX533778.1
KX533779.1
KX533780.1
KX533781.1
KX533782.1
KX533783.1
KX533784.1
KX533785.1
KX533786.1
KX533787.1
KX533788.1
KX533789.1
KX533790.1
KX533791.1
KX533792.1
KX533793.1
KX533794.1
KX533795.1
KX533796.1
KX533797.1
KX533798.1
KX533799.1
KX533800.1
KX533801.1
KX533802.1
KX533803.1
KX533804.1
KX533805.1
KX533806.1
KX533807.1
KX533808.1
KX533809.1
KX533810.1
KX533811.1
KX533812.1
KX533813.1
KX533814.1
KX533815.1
KX533816.1
KX533817.1
KX533818.1
KX533819.1
KX533820.1
KX533821.1
KX533822.1
KX533823.1
KX533824.1
KX533825.1
KX533826.1
KX533827.1
KX533828.1
KX533829.1
KX533830.1
KX533831.1
KX533832.1
KX533833.1
KX533834.1
KX533835.1
KX533836.1
KX533837.1
KX533838.1
KX533839.1
KX533840.1
KX533841.1
KX533842.1
KX533843.1
KX533844.1
KX533845.1
KX533846.1
KX533847.1
KX533848.1
KX533849.1
KX533850.1
KX533851.1
KX533852.1
KX533853.1
KX533854.1
KX533855.1
KX533856.1
KX533857.1
KX533858.1
KX533859.1
KX533860.1
KX533861.1
KX533862.1
KX533863.1
KX533864.1
KX533865.1
KX533866.1
KX533867.1
KX533868.1
KX533869.1
KX533870.1
KX533871.1
KX533872.1
KX533873.1
KX533874.1
KX533875.1
KX533876.1
KX533877.1
KX533878.1
KX533879.1
LC275154.1
LC275155.1
LC275166.1
LC275167.1
LC275178.1
LC275179.1
LX157052.1
LX157053.1
LX158027.1
LX158028.1
LX158029.1
LX158030.1
LX158031.1
LX158032.1
LX158033.1
LX158034.1
LX158035.1
LX250588.1
LX250593.1
LX250596.1
LX250600.1
LX251317.1
LX251341.1
LX251342.1
LX251343.1
LX251344.1
KX781204.1
KX781205.1
KX781206.1
KX781207.1
KX781208.1
KX781209.1
KX965742.1
KX965743.1
KX965744.1
KX981593.1
KY586143.1
KY978537.1
KY978538.1
KY978539.1
KY978540.1
KY978541.1
KY978542.1
KY978543.1
KY978544.1
KY978545.1
KY978546.1
KY978547.1
KY978548.1
KY978549.1
KY978550.1
KY978551.1
KY978552.1
KY978553.1
KY978554.1
KY978555.1
KY978556.1
KY978557.1
KY978558.1
KY978559.1
KY978560.1
KY978561.1
KY978562.1
KY978563.1
KY978564.1
KY978565.1
KY978566.1
KY978567.1
KY978568.1
KY978569.1
KY978570.1
KY978571.1
KY978572.1
LC225354.1
LC225355.1
LC225356.1
LC225357.1
LC225358.1
LC225359.1
LC225360.1
LC225361.1
LC225362.1
LC225363.1
LC225364.1
LC225365.1
LC225366.1
LC225367.1
LC225368.1
LC225369.1
LC225370.1
LC225371.1
LC225372.1
LC225373.1
LC225374.1
LC225375.1
LC225376.1
LC225377.1
LC225378.1
LC225379.1
LC225380.1
LC225381.1
LC225382.1
LC225383.1
LC225384.1
LC225385.1
LC225386.1
LC260512.1
LC260513.1
LC260514.1
LC260515.1
LC260516.1
LC315929.1
LC315930.1
MF045070.1
MF045073.1
MF045074.1
MF067531.1
MF150192.1
MF150193.1
MF150194.1
MF150195.1
MF150196.1
MF150197.1
MF150198.1
MF150199.1
MF150200.1
MF150201.1
MF150202.1
MF150203.1
MF314196.1
MF314197.1
MF314198.1
MF314199.1
MF314200.1
MF314201.1
MF314202.1
MF314203.1
MF314204.1
MF314205.1
MF314206.1
MF314207.1
MF314208.1
MF314209.1
MF314210.1
MF314211.1
MF314212.1
MF314213.1
MF314214.1
MF314215.1
MF314216.1
MF314217.1
MF314218.1
MF314219.1
MF314220.1
MF314221.1
MF314222.1
MF314223.1
MF314224.1
MF314225.1
MF314226.1
MF314227.1
MF314228.1
MF314229.1
MF314230.1
MF314231.1
MF314232.1
MF314233.1
MF314234.1
MF314235.1
MF314236.1
MF314237.1
MF314238.1
MF314239.1
MF314240.1
MF314241.1
MF314242.1
MF314243.1
MF314244.1
MF314245.1
MF314246.1
MF314247.1
MF314248.1
MF314249.1
MF314250.1
MF314251.1
MF314252.1
MF314253.1
MF314254.1
MF314255.1
MF314256.1
MF314257.1
MF314258.1
MF314259.1
MF314260.1
MF314261.1
MF314262.1
MF314263.1
MF314264.1
MF314265.1
MF314266.1
MF314267.1
MF314268.1
MF314269.1
MF314270.1
MF314271.1
MF314272.1
MF314273.1
MF314274.1
MF314275.1
MF314276.1
MF314277.1
MF314278.1
MF314279.1
MF314280.1
MF314281.1
MF314282.1
MF314283.1
MF314284.1
MF314285.1
MF314286.1
MF314287.1
MF314288.1
MF314289.1
MF314290.1
MF314291.1
MF314292.1
MF314293.1
MF314294.1
MF314295.1
MF314296.1
MF314297.1
MF314298.1
MF314299.1
MF314300.1
MF314301.1
MF314302.1
MF314303.1
MF314304.1
MF314305.1
MF314306.1
MF314307.1
MF314308.1
MF314309.1
MF314310.1
MF314311.1
MF314312.1
MF314313.1
MF314314.1
MF314315.1
MF314316.1
MF314317.1
MF314318.1
MF314319.1
MF314320.1
MF314321.1
MF314322.1
MF314323.1
MF314324.1
MF314325.1
MF314326.1
MF314327.1
MF314328.1
MF314329.1
MF314330.1
MF322771.1
MF490286.1
MF490287.1
MF490288.1
MF490428.1
MF490429.1
KX960234.1
KX960235.1
KX960734.1
KX960735.1
KX960736.1
KX960737.1
KX960738.1
KX960739.1
KX960740.1
KX960741.1
KX960742.1
KX960743.1
KX960744.1
KX960745.1
KX960746.1
KX960747.1
KX960748.1
KX960749.1
KX960750.1
KX960751.1
KX960752.1
KX960753.1
KX960754.1
KX960755.1
KX964659.1
KX964660.1
KX964661.1
KX964662.1
KX964663.1
KX964664.1
KX964665.1
KX977487.1
KY353964.1
KY353965.1
KY353966.1
KY353967.1
KY353968.1
KY353969.1
KY353970.1
KY353971.1
KY353972.1
KY353973.1
KY353974.1
KY353975.1
KY353976.1
KY353977.1
KY353978.1
KY353979.1
KY353980.1
KY353981.1
KY353982.1
KY353983.1
KY353984.1
KY353985.1
KY353986.1
KY353987.1
KY353988.1
KY353989.1
KY353990.1
KY353991.1
KY353992.1
KY353993.1
KY353994.1
KY353995.1
KY353996.1
KY353997.1
KY353998.1
KY379819.1
KY611586.1
KY611587.1
KY611588.1
KY611589.1
KY611590.1
KY611591.1
KY611592.1
KY611593.1
KY611594.1
KY611595.1
KY611596.1
KY611597.1
KY611598.1
KY611599.1
KY611600.1
KY611601.1
KY611602.1
KY611603.1
KY611604.1
KY611605.1
KY611606.1
KY611607.1
KY611608.1
KY611609.1
KY611610.1
KY611611.1
KY753477.1
KY753478.1
KY753479.1
KY753480.1
KY753481.1
KY753482.1
KY753483.1
KY753484.1
KY753485.1
KY753486.1
KY753487.1
KY753488.1
KY753489.1
KY753490.1
KY753491.1
KY753492.1
KY753493.1
KY753494.1
KY753495.1
KY753496.1
KY753497.1
KY753498.1
KY753499.1
KY753500.1
KY753501.1
KY753502.1
KY882298.1
KY882299.1
KY882300.1
KY882301.1
KY882302.1
KY882303.1
KY882304.1
KY882305.1
KY882306.1
KY882307.1
KY882308.1
KY882309.1
KY882310.1
KY882311.1
KY882312.1
KY910901.1
KY910902.1
KY910903.1
KY910904.1
KY910905.1
KY910906.1
KY910907.1
KY910908.1
KY910909.1
KY910910.1
KY910911.1
KY910912.1
KY910913.1
KY910914.1
KY910915.1
KY910916.1
KY910917.1
KY910918.1
KY910919.1
KY910920.1
KY910921.1
KY910922.1
KY910923.1
KY910924.1
KY910925.1
KY910926.1
KY910927.1
KY910928.1
KY910929.1
KY910930.1
KY910931.1
KY910932.1
KY910933.1
KY910934.1
KY910935.1
KY910936.1
KY910937.1
KY910938.1
KY910939.1
KY910940.1
KY910941.1
LC227559.1
LC227560.1
LC227561.1
LC227562.1
LC227563.1
LC227564.1
LC227565.1
LC227566.1
LC227567.1
LC227568.1
LC227569.1
LC227570.1
LC227571.1
LC227572.1
LC227573.1
LC227574.1
LC227575.1
LC227576.1
LC227577.1
LC227578.1
LC227579.1
LC227580.1
LC227581.1
LC227582.1
LC227583.1
LC227584.1
LC227585.1
LC227586.1
LC227587.1
LC227588.1
LC227589.1
LC227590.1
LC227591.1
LC227592.1
LC227593.1
LC227594.1
LC227595.1
LC227596.1
LC227597.1
LC227598.1
LC227599.1
LC227600.1
LC227601.1
LC227602.1
MF004261.1
MF004262.1
MF004263.1
MF004264.1
MF004265.1
MF004266.1
MF004267.1
MF034109.1
MF034110.1
MF034111.1
MF034112.1
MF034113.1
MF034114.1
MF034115.1
MF034116.1
MF034117.1
MF034118.1
MF034119.1
MF034120.1
MF034121.1
MF034122.1
MF034123.1
MF034124.1
MF034125.1
MF062039.1
MF062040.1
MF062041.1
MF062042.1
MF062043.1
MF062044.1
MF062045.1
MF062046.1
MF062047.1
MF062048.1
MF062049.1
MF062050.1
MF062051.1
MF062052.1
MF062053.1
MF062054.1
MF062055.1
MF062056.1
MF062057.1
MF062058.1
MF062059.1
MF062060.1
MF062061.1
MF062062.1
MF062063.1
MF062064.1
MF062065.1
MF062066.1
MF062067.1
MF062068.1
MF062069.1
MF156863.1
MF156864.1
MF156865.1
MF156866.1
MF156867.1
MF156868.1
MF156869.1
MF156870.1
MF156871.1
MF156872.1
MF156873.1
MF156874.1
MF156875.1
MF490386.1
MF490387.1
MF490388.1
MF490389.1
MF490390.1
MF490391.1
MF490392.1
MF490393.1
MF490394.1
MF490395.1
MF490396.1
MF490397.1
MF490398.1
MF490399.1
MF490400.1
MF490401.1
MF490402.1
MF490403.1
MF490404.1
MF490405.1
MF490406.1
MF490407.1
MF490408.1
MF490409.1
MF490410.1
MF490411.1
MF490412.1
MF490413.1
MF490414.1
MF490415.1
MF490416.1
MF490417.1
MF490418.1
MF490419.1
MF490420.1
MF490421.1
MF490422.1
MF490423.1
MF490424.1
MF490425.1
MF490426.1
MF490427.1
MF589708.1
MF589709.1
MF589710.1
MF780718.1
MF780719.1
MF780720.1
MF780721.1
MF780722.1
MF780723.1
MF784760.1
MF784761.1
MF784762.1
MF784763.1
MF784764.1
MF784765.1
MF784766.1
MF784767.1
MF784768.1
MF784769.1
MF784770.1
MF784771.1
MF784772.1
MF784773.1
MF784774.1
MF784775.1
MF784776.1
MF784777.1
MF784778.1
MF784779.1
MF784780.1
MF784781.1
MF784782.1
MF784783.1
MF784784.1
MF784785.1
MF784786.1
MF784787.1
MF784788.1
MF784789.1
MF784790.1
MF784791.1
MF784792.1
MF784793.1
MF784794.1
MF784795.1
MF784796.1
MF784797.1
MF784798.1
MF784799.1
MF784800.1
MF784801.1
MF796330.1
MF796331.1
MF796332.1
MF796333.1
MF796334.1
MF796335.1
MF796336.1
MF796337.1
MF796338.1
MF796339.1
MF796340.1
MF796341.1
MF796342.1
MF796343.1
MF796344.1
MF796345.1
MF796346.1
KX980527.1
KX981870.1
KX981871.1
KX981872.1
KX981873.1
KX981874.1
MF435179.1
MF435180.1
MF435181.1
MF435182.1
MF435183.1
MF435184.1
MF435185.1
MF435186.1
MF435187.1
MF435188.1
MF435189.1
MF435190.1
MF435191.1
MF435192.1
MF435193.1
MF435194.1
MF435195.1
MF435196.1
MF435197.1
MF435198.1
MF435199.1
MF435200.1
MF435201.1
MF435202.1
MF435203.1
MF435204.1
MF435205.1
MF435206.1
MF435207.1
MF435208.1
MF435209.1
MF435210.1
MF435211.1
MF435212.1
MF435213.1
MF435214.1
MF435215.1
MF435216.1
MF435217.1
MF435218.1
MF435219.1
MF435220.1
MF435221.1
MF435222.1
MF435223.1
MF435224.1
MF435225.1
MF435226.1
MF435227.1
MF435228.1
MF435229.1
MF435230.1
MF435231.1
MF435232.1
MF435233.1
MF435234.1
MF435235.1
MF435236.1
MF435237.1
MF435238.1
MF435239.1
MF435240.1
MF435241.1
MF435242.1
MF435243.1
MF435244.1
MF435245.1
MF435246.1
MF435247.1
MF435248.1
MF435249.1
MF435250.1
MF435251.1
MF435252.1
MF435253.1
MF435254.1
MF435255.1
MF435256.1
MF435257.1
MF435258.1
MF435259.1
MF435260.1
MF435261.1
MF435262.1
MF435263.1
MF435264.1
MF435265.1
MF435266.1
MF435267.1
MF435268.1
MF435269.1
MF435270.1
MF435271.1
MF435272.1
MF435273.1
MF435274.1
MF435275.1
MF435276.1
MF435277.1
MF494737.1
MF494738.1
MF494739.1
MF494740.1
MF494741.1
MF494742.1
MF494743.1
MF494744.1
MF494745.1
MF494746.1
MF494747.1
MF494748.1
MF494749.1
MF494750.1
MF494751.1
MF494752.1
MF494753.1
MF494754.1
MF494755.1
MF494756.1
MF494757.1
MF494758.1
MF494759.1
MF494760.1
MF494761.1
MF494762.1
MF494763.1
MF494764.1
MF494765.1
MF494766.1
MF494767.1
MF494768.1
MF494769.1
MF494770.1
MF494771.1
MF494772.1
MF494773.1
MF494774.1
MF494775.1
MF494776.1
MF494777.1
MF494778.1
MF494779.1
MF494780.1
MF494781.1
MF494782.1
MF494783.1
MF494784.1
MF494785.1
MF494786.1
MF494787.1
MF494788.1
MF494789.1
MF494790.1
MF494791.1
MF494792.1
MF494793.1
MF494794.1
MF494795.1
MF494796.1
MF494797.1
MF494798.1
MF494799.1
MF494800.1
MF494801.1
MF494802.1
MF494803.1
MF494804.1
MF494805.1
MF494806.1
MF494807.1
MF494808.1
MF494809.1
MF494810.1
MF494811.1
MF494812.1
MF494813.1
MF494814.1
MF494815.1
MF494816.1
MF494817.1
MF494818.1
MF494819.1
MF494820.1
MF494821.1
MF494822.1
MF494823.1
MF494824.1
MF494825.1
MF494826.1
MF494827.1
MF494828.1
MF494829.1
MF494830.1
MF494831.1
MF494832.1
MF494833.1
MF494834.1
MF494835.1
MF494836.1
MF494837.1
MF494838.1
MF494839.1
MF494840.1
MF494841.1
MF494842.1
MF494843.1
MF494844.1
MF494845.1
MF494846.1
MF494847.1
MF494848.1
MF494849.1
MF494850.1
MF494851.1
MF494852.1
MF494853.1
MF494854.1
MF494855.1
MF494856.1
MF494857.1
MF494858.1
MF494859.1
MF494860.1
MF494861.1
MF494862.1
MF494863.1
MF494864.1
MF494865.1
MF494866.1
MF494867.1
MF494868.1
MF494869.1
MF494870.1
MF494871.1
MF494872.1
MF494873.1
MF494874.1
MF494875.1
MF494876.1
MF494877.1
MF494878.1
MF494879.1
MF494880.1
MF494881.1
MF494882.1
MF494883.1
MF494884.1
MF494885.1
MF494886.1
MF494887.1
MF494888.1
MF494889.1
MF494890.1
MF494891.1
MF494892.1
MF494893.1
MF494894.1
MF494895.1
MF494896.1
MF494897.1
MF494898.1
MF494899.1
MF494900.1
MF494901.1
MF494902.1
MF494903.1
MF494904.1
MF494905.1
MF494906.1
MF494907.1
MF494908.1
MF494909.1
MF494910.1
MF494911.1
MF494912.1
MF494913.1
MF494914.1
MF494915.1
MF494916.1
MF494917.1
MF494918.1
MF494919.1
MF494920.1
MF494921.1
MF494922.1
MF494923.1
MF494924.1
MF494925.1
MF494926.1
MF494927.1
MF494928.1
MF494929.1
MF494930.1
MF494931.1
MF494932.1
MF494933.1
MF494934.1
MF494935.1
MF494936.1
MF494937.1
MF494938.1
MF494939.1
MF494940.1
MF494941.1
MF494942.1
MF494943.1
MF494944.1
MF494945.1
MF494946.1
MF522080.1
MF522081.1
MF522082.1
MF522083.1
MF522084.1
MF522085.1
MF522086.1
MF522087.1
MF522088.1
MF522089.1
MF522090.1
MF522091.1
MF522092.1
MF522093.1
MF522094.1
MF522095.1
MF522096.1
MF522097.1
MF522098.1
MF522099.1
MF522100.1
MF522101.1
MF522102.1
MF522103.1
MF522104.1
MF522105.1
MF522106.1
MF522107.1
MF522108.1
MF522109.1
MF522110.1
MF522111.1
MF522112.1
MF522113.1
MF522114.1
MF522115.1
MF522116.1
MF522117.1
MF522118.1
MF522119.1
MF522120.1
MF522121.1
MF522122.1
MF522123.1
MF522124.1
MF522125.1
MF522126.1
MF522127.1
MF522128.1
MF522129.1
MF522130.1
MF522131.1
MF522132.1
MF522133.1
MF522134.1
MF522135.1
MF522136.1
MF522137.1
MF522138.1
MF522139.1
MF522140.1
MF522141.1
MF784575.1
MF784576.1
MF882991.1
KU363385.1
KU363386.1
KU363387.1
KU363388.1
KU363389.1
KU363390.1
KU363391.1
KU363392.1
KU363393.1
KU363394.1
KU363395.1
KU363396.1
KU363397.1
KU363398.1
KU363399.1
KU363400.1
KU363401.1
KU363402.1
KU363403.1
KU363404.1
KU363405.1
KU363406.1
KU363407.1
KU363408.1
KU363409.1
KU363410.1
KU363411.1
KU363412.1
KU363413.1
KU363414.1
KU363415.1
KU363416.1
KU363417.1
KU363418.1
KU363419.1
KU363420.1
KU363421.1
KU363422.1
KU363423.1
KU363424.1
KU363425.1
KU363426.1
KU363427.1
KU363428.1
KU574129.1
KU574130.1
KU574131.1
KU574132.1
KU574133.1
KU574134.1
KU574135.1
KU574136.1
KU574137.1
KU574138.1
KU574139.1
KU574140.1
KU574141.1
KU574142.1
KU574143.1
KU574144.1
KU574145.1
KU574146.1
KU574147.1
KU574148.1
KU574149.1
KU574150.1
KU574151.1
KU574152.1
KU574153.1
KU574154.1
KU574155.1
KU574156.1
KU574157.1
KU574158.1
KU574159.1
KU574160.1
KU574161.1
KU574162.1
KU574163.1
KU574164.1
KU574165.1
KU574166.1
KU574167.1
KU574168.1
KU574169.1
KU574170.1
KU574171.1
KU574172.1
KU574173.1
KU574174.1
KU574175.1
KU574176.1
KU574177.1
KU574178.1
KU574179.1
KU574180.1
KU574181.1
KU574182.1
KU574183.1
KU574184.1
KU574185.1
KU574186.1
KU574187.1
KU574188.1
KU574189.1
KU574190.1
KU574191.1
KU574192.1
KU574193.1
KU574194.1
KU574195.1
KU574196.1
KU574197.1
KU574198.1
KU574199.1
KU574200.1
KU574201.1
KU574202.1
KU574203.1
KU574204.1
KU574205.1
KU574206.1
KU574207.1
KU574208.1
KU574209.1
KU574210.1
KU574211.1
KU574212.1
KU574213.1
KU574214.1
KU574215.1
KU574216.1
KU574217.1
KU574218.1
KU574219.1
KU574220.1
KU574221.1
KU574222.1
KU574223.1
KU574224.1
KU574225.1
KU574226.1
KU574227.1
KU574228.1
KU574229.1
KU574230.1
KU574231.1
KU574232.1
KU574233.1
KU574234.1
KU574235.1
KU574236.1
KU574237.1
KU574238.1
KU574239.1
KU574240.1
KU574241.1
KU574242.1
KX793037.1
KX793038.1
KX793039.1
KX793040.1
KX793041.1
KX793042.1
KX793043.1
KX793044.1
KX793045.1
KX793046.1
KX793047.1
KX793048.1
KX793049.1
KX793050.1
KX793051.1
KX793052.1
KX793053.1
KX793054.1
KX793055.1
KX793056.1
KX793057.1
KX793058.1
KX793059.1
KX793060.1
KX793061.1
KX793062.1
KX793063.1
KX793064.1
KX793065.1
KX793066.1
KX793067.1
KX793068.1
KX793069.1
KX793070.1
KX793071.1
KX793072.1
KX793073.1
KX793074.1
KX793075.1
KX793076.1
KX793077.1
KX793078.1
KX793079.1
KX793080.1
KX793081.1
KX793082.1
KX793083.1
KX793084.1
KX793085.1
KX793086.1
KX793087.1
KX793088.1
KX793089.1
KX793090.1
KX793091.1
KX793092.1
KX793093.1
KX793094.1
KY002080.1
KY002081.1
KY002082.1
KY002083.1
KY002084.1
KY002085.1
KY002086.1
KY002087.1
KY002088.1
KY002089.1
KY002090.1
KY002091.1
KY002092.1
KY002093.1
KY002094.1
KY002095.1
KY002096.1
KY002097.1
KY002098.1
KY002099.1
KY002100.1
KY002101.1
KY002102.1
KY002103.1
KY002104.1
KY002105.1
KY002106.1
KY002107.1
KY002108.1
KY002109.1
KY002110.1
KY002111.1
KY002112.1
KY002113.1
KY002114.1
KY002115.1
KY002116.1
KY002117.1
KY002118.1
KY002119.1
KY401161.1
KY401162.1
KY401163.1
KY788357.1
KY788358.1
KY788359.1
KY788360.1
KY788361.1
KY788362.1
KY788363.1
KY788364.1
KY788365.1
KY788366.1
KY788367.1
KY788368.1
KY788369.1
KY788370.1
KY788371.1
KY788372.1
KY788373.1
KY788374.1
KY788375.1
KY788376.1
KY788377.1
KY788378.1
KY788379.1
KY788380.1
KY788381.1
KY950415.1
KY950416.1
KY950417.1
KY950418.1
KY950419.1
KY950420.1
KY950421.1
KY950422.1
KY950423.1
KY950424.1
KY950425.1
KY950426.1
KY950427.1
KY950428.1
KY950429.1
KY950430.1
KY950431.1
KY950432.1
KY950433.1
KY950434.1
KY950435.1
KY950436.1
KY967234.1
KY967235.1
KY967236.1
KY967237.1
KY967238.1
KY967239.1
KY967240.1
KY967241.1
KY967242.1
KY967243.1
KY967244.1
KY967245.1
KY967246.1
KY967247.1
KY967248.1
KY967249.1
KY967250.1
KY967251.1
KY967252.1
KY967253.1
KY967254.1
KY967255.1
MF490384.1
MF490385.1
MF576058.1
MF959546.1
MF959547.1
MF959548.1
MF959549.1
MF959550.1
KX774508.1
KX774509.1
KX774510.1
KX774511.1
KX774512.1
KX943549.1
KX943550.1
KX961727.1
KY294663.2
KY294665.1
KY294666.1
KY294667.1
KY294668.1
KY294669.1
KY294670.1
KY294671.1
KY294674.1
KY294675.1
KY294676.1
KY294677.1
KY294678.1
KY294679.1
KY294680.1
KY294681.1
KY294682.2
KY294683.2
KY294684.2
KY294685.1
KY294686.2
KY294687.1
KY294688.2
KY294689.2
KY294690.2
KY294691.2
KY294692.2
KY294693.2
KY294694.2
KY294695.2
KY294696.2
LC041164.1
LC041165.1
LC041166.1
LC041167.1
LC041168.1
LC041169.1
LC041170.1
LC041171.1
LC041172.1
LC209682.1
LC209683.1
LC209684.1
LC209685.1
LC209686.1
LC209687.1
LC209688.1
LC209689.1
LC209690.1
LC209691.1
LC209692.1
LC209693.1
LC209694.1
LC209695.1
LC209696.1
LC209697.1
LC209698.1
LC209699.1
LC209700.1
LC209701.1
LC209702.1
LC209703.1
LC209704.1
LC209705.1
LC209706.1
LC209707.1
LC209708.1
LC209709.1
LC209710.1
LC209711.1
LC209712.1
LC209713.1
LC209714.1
LC209715.1
LC209716.1
LC209717.1
LC209718.1
LC209719.1
LC209720.1
LC209721.1
LC209722.1
LC209723.1
LC209724.1
LC209725.1
LC209726.1
LC209727.1
LC209728.1
LC209729.1
LC209730.1
LC209731.1
LC209732.1
LC209733.1
LC209734.1
LC209735.1
LC209736.1
LC209737.1
LC209738.1
LC209739.1
LC209740.1
LC209741.1
LC209742.1
LC209743.1
LC209744.1
LC209745.1
LC209746.1
LC209747.1
LC209748.1
LC209749.1
LC209750.1
LC209751.1
LC209752.1
LC209753.1
LC209754.1
LC209755.1
LC209756.1
LC209757.1
LC209758.1
LC209759.1
LC209760.1
LC209761.1
LC209762.1
LC209763.1
LC209764.1
LC209765.1
LC209766.1
LC209767.1
LC209768.1
LC209769.1
LC209770.1
LC209771.1
LC209772.1
LC209773.1
LC209774.1
LC209775.1
LC209776.1
LC209777.1
LC209778.1
LC209779.1
LC209780.1
LC209781.1
LC209782.1
LC209783.1
LC209784.1
LC209785.1
MF074140.1
MF445083.1
MF445084.1
MF445085.1
MF445086.1
MF445087.1
MF449464.1
MF768478.1
MF768479.1
MF768486.1
MF768487.1
MF768494.1
MF768495.1
MF768502.1
MF768503.1
MF768510.1
MF768511.1
MF768518.1
MF768519.1
MF768526.1
MF768527.1
MF768534.1
MF768535.1
MF768542.1
MF768543.1
MF768550.1
MF768551.1
MF768558.1
MF768559.1
MF768566.1
MF768567.1
MF768582.1
MF768583.1
MF768590.1
MF768591.1
MF768598.1
MF768599.1
MF768606.1
MF768607.1
MF768614.1
MF768615.1
MF768622.1
MF768623.1
MF768630.1
MF768631.1
MF768638.1
MF768639.1
MF768646.1
MF768647.1
MF768654.1
MF768655.1
MF768662.1
MF768663.1
MF768670.1
MF768671.1
MF768678.1
MF768679.1
MF768686.1
MF768687.1
MF768694.1
MF768695.1
MF768702.1
MF768703.1
MF768710.1
MF768711.1
MF768718.1
MF768719.1
MF768726.1
MF768727.1
MF768734.1
MF768735.1
MF768742.1
MF768743.1
MF768750.1
MF768751.1
MF768758.1
MF768759.1
MF768766.1
MF768767.1
MF768774.1
MF768775.1
MF768782.1
MF768783.1
MF768790.1
MF768791.1
MF768798.1
MF768799.1
MF768806.1
MF768807.1
MF768814.1
MF768815.1
MF768822.1
MF768823.1
MF768830.1
MF768831.1
MF768838.1
MF768839.1
MF768846.1
MF768847.1
MF768854.1
MF768855.1
MF768862.1
MF768863.1
MF768870.1
MF768871.1
MF768878.1
MF768879.1
MF768886.1
MF768887.1
MF768907.1
MF768911.1
MF768912.1
MF768913.1
MF768914.1
MF768917.1
MF768918.1
MF768920.1
MF768921.1
MF768922.1
MF768930.1
MF768932.1
MF768937.1
MF768945.1
MF794992.1
MF794995.1
MF795003.1
MF795013.1
MF795014.1
MF795021.1
MF795022.1
MF795029.1
MF795030.1
MF795037.1
MF795038.1
MF795045.1
MF795046.1
MF795053.1
MF795054.1
MF804328.1
MF804329.1
MF804330.1
MF804331.1
MF804332.1
MF804333.1
MF804334.1
MF804335.1
MF804336.1
MF804337.1
KP981390.1
KP981391.1
KX770298.1
KY785881.1
KY785882.1
KY785883.1
KY785884.1
KY785885.1
KY081669.1
KY243032.1
KY243033.1
KY243034.1
KY243035.1
KY243036.1
KY243037.1
KY415994.1
KY415995.1
KY766287.1
KY810858.1
KY810859.1
KY810860.1
KY810861.1
KY810862.1
KY810863.1
KY810864.1
KY810865.1
KY810866.1
KY810867.1
KY810868.1
KY810869.1
KY810870.1
KY810871.1
KY810872.1
KY810873.1
KY810874.1
KY810875.1
KY810876.1
KY810877.1
KY810878.1
KY810879.1
KY810880.1
KY810881.1
KY810882.1
KY810883.1
KY810884.1
KY810885.1
KY810886.1
KY810887.1
KY810888.1
KY810889.1
KY810890.1
KY810891.1
KY810892.1
KY810893.1
KY810894.1
KY810895.1
KY810896.1
KY810897.1
KY810898.1
KY810899.1
KY810900.1
KY810901.1
KY810902.1
KY810903.1
KY810904.1
KY810905.1
KY810906.1
KY810907.1
KY810908.1
KY810909.1
KY810910.1
KY810911.1
KY810912.1
KY810913.1
KY810914.1
KY810915.1
KY810916.1
KY810917.1
KY810918.1
KY810919.1
KY810920.1
KY810921.1
KY810922.1
KY810923.1
KY810924.1
KY810925.1
KY810926.1
KY810927.1
KY810928.1
KY810929.1
KY810930.1
KY810931.1
KY810932.1
KY810933.1
KY810934.1
KY810935.1
KY810936.1
KY810937.1
KY810938.1
KY810939.1
KY810940.1
KY810941.1
KY810942.1
KY810943.1
KY810944.1
KY810945.1
KY810946.1
KY810947.1
KY810948.1
KY810949.1
KY810950.1
KY810951.1
KY810952.1
KY810953.1
KY810954.1
KY810955.1
KY810956.1
KY810957.1
KY810958.1
KY810959.1
KY810960.1
KY810961.1
KY810962.1
KY810963.1
KY810964.1
KY810965.1
KY810966.1
KY810967.1
KY810968.1
KY810969.1
KY810970.1
KY810971.1
KY810972.1
KY810973.1
KY810974.1
KY810975.1
KY810976.1
KY810977.1
KY810978.1
KY810979.1
KY810980.1
KY810981.1
KY810982.1
KY810983.1
KY810984.1
KY810985.1
KY810986.1
KY810987.1
KY810988.1
KY810989.1
KY810990.1
KY810991.1
KY810992.1
KY810993.1
KY810994.1
KY810995.1
KY810996.1
KY810997.1
KY810998.1
KY810999.1
KY811000.1
KY811001.1
KY811002.1
KY811003.1
KY811004.1
KY811005.1
KY811006.1
KY811007.1
KY811008.1
KY811009.1
KY811010.1
KY811011.1
KY811012.1
KY811013.1
KY811014.1
KY811015.1
KY811016.1
KY811017.1
KY811018.1
KY811019.1
KY811020.1
KY811021.1
KY811022.1
KY811023.1
KY811024.1
KY811025.1
KY811026.1
KY811027.1
KY811028.1
KY811029.1
KY811030.1
KY811031.1
KY811032.1
KY811033.1
KY811034.1
KY811035.1
KY811036.1
KY811037.1
KY811038.1
KY811039.1
KY811040.1
KY811041.1
KY811042.1
KY811043.1
KY811044.1
KY811045.1
KY811046.1
KY811047.1
KY811048.1
KY811049.1
KY811050.1
KY811051.1
KY811052.1
KY811053.1
KY811054.1
KY811055.1
KY811056.1
KY811057.1
KY811058.1
KY811059.1
KY811060.1
KY811061.1
KY811062.1
KY811063.1
KY811064.1
KY811065.1
KY811066.1
KY811067.1
KY811068.1
KY811069.1
KY811070.1
KY811071.1
KY811072.1
KY811073.1
KY811074.1
KY811075.1
KY811076.1
KY811077.1
KY811078.1
KY811079.1
KY811080.1
KY811081.1
KY811082.1
KY811083.1
KY811084.1
KY811085.1
KY811086.1
KY811087.1
KY811088.1
KY811089.1
KY811090.1
KY811091.1
KY811092.1
KY811093.1
KY811094.1
KY811095.1
KY811096.1
KY811097.1
KY811098.1
KY811099.1
KY811100.1
KY811101.1
KY811102.1
KY811103.1
KY811104.1
KY811105.1
KY811106.1
KY811107.1
KY811108.1
KY811109.1
KY811110.1
KY811111.1
KY811112.1
KY811113.1
KY811114.1
KY811115.1
KY811116.1
KY811117.1
KY811118.1
KY811119.1
KY811120.1
KY811121.1
KY811122.1
KY811123.1
KY811124.1
KY811125.1
KY811126.1
KY811127.1
KY811128.1
KY811129.1
KY811130.1
KY811131.1
KY811132.1
KY811133.1
KY811134.1
KY811135.1
KY811136.1
KY811137.1
KY811138.1
KY811139.1
KY811140.1
KY811141.1
KY811142.1
KY811143.1
KY811144.1
KY811145.1
KY811146.1
KY811147.1
KY811148.1
KY811149.1
KY811150.1
KY811151.1
KY811152.1
KY811153.1
KY811154.1
KY811155.1
KY811156.1
KY811157.1
KY811158.1
KY811159.1
KY811160.1
KY811161.1
KY811162.1
KY811163.1
KY811164.1
KY811165.1
KY811166.1
KY811167.1
KY811168.1
KY811169.1
KY811170.1
KY811171.1
KY811172.1
KY811173.1
KY811174.1
KY811175.1
KY811176.1
KY811177.1
KY811178.1
KY811179.1
KY811180.1
KY811181.1
KY811182.1
KY811183.1
KY811184.1
KY811185.1
KY811186.1
KY811187.1
KY811188.1
KY811189.1
KY811190.1
KY811191.1
KY811192.1
KY811193.1
KY811194.1
KY811195.1
KY811196.1
KY811197.1
KY811198.1
KY811199.1
KY811200.1
KY811201.1
KY811202.1
KY811203.1
KY811204.1
KY811205.1
KY811206.1
KY811207.1
KY811208.1
KY811209.1
KY811210.1
KY811211.1
KY811212.1
KY811213.1
KY811214.1
KY811215.1
KY811216.1
KY811217.1
KY811218.1
KY811219.1
KY811220.1
KY811221.1
KY811222.1
KY811223.1
KY811224.1
KY811225.1
KY811226.1
KY811227.1
KY811228.1
KY811229.1
KY811230.1
KY811231.1
KY811232.1
KY811233.1
KY811234.1
KY811235.1
KY811236.1
KY811237.1
KY811238.1
KY811239.1
KY811240.1
KY811241.1
KY811242.1
KY811243.1
KY811244.1
KY811245.1
KY811246.1
KY811247.1
KY811248.1
KY811249.1
KY811250.1
KY811251.1
KY811252.1
KY811253.1
KY811254.1
KY811255.1
KY811256.1
KY811257.1
KY811258.1
KY811259.1
KY811260.1
KY811261.1
KY811262.1
KY811263.1
KY811264.1
KY811265.1
KY811266.1
KY811267.1
KY811268.1
KY811269.1
KY811270.1
KY811271.1
KY811272.1
KY811273.1
KY811274.1
KY811275.1
KY811276.1
KY811277.1
KY811278.1
KY811279.1
KY811280.1
KY811281.1
KY811282.1
KY811283.1
KY811284.1
KY811285.1
KY811286.1
KY811287.1
KY811288.1
KY811289.1
KY811290.1
KY811291.1
KY811292.1
KY811293.1
KY811294.1
KY811295.1
KY811296.1
KY811297.1
KY811298.1
KY811299.1
KY811300.1
KY811301.1
KY811302.1
KY811303.1
KY811304.1
KY811305.1
KY811306.1
KY811307.1
KY811308.1
KY811309.1
KY811310.1
KY811311.1
KY811312.1
KY811313.1
KY811314.1
KY811315.1
KY811316.1
KY811317.1
KY811318.1
KY811319.1
KY811320.1
KY811321.1
KY811322.1
KY811323.1
KY811324.1
KY811325.1
KY811326.1
KY811327.1
KY811328.1
KY811329.1
KY811330.1
KY811331.1
KY811332.1
KY811333.1
KY811334.1
KY811335.1
KY811336.1
KY811337.1
KY811338.1
KY811339.1
KY811340.1
KY811341.1
KY811342.1
KY811343.1
KY811344.1
KY811345.1
KY811346.1
KY811347.1
KY811348.1
KY811349.1
KY811350.1
KY811351.1
KY811352.1
KY811353.1
KY811354.1
KY811355.1
KY811356.1
KY811357.1
KY811358.1
KY811359.1
KY811360.1
KY811361.1
KY811362.1
KY811363.1
KY811364.1
KY811365.1
KY811366.1
KY811367.1
KY811368.1
KY811369.1
KY811370.1
KY811371.1
KY811372.1
KY811373.1
KY811374.1
KY811375.1
KY811376.1
KY811377.1
KY811378.1
KY811379.1
KY811380.1
KY811381.1
KY811382.1
KY811383.1
KY811384.1
KY811385.1
KY811386.1
KY811387.1
KY811388.1
KY811389.1
KY811390.1
KY811391.1
KY811392.1
KY811393.1
KY811394.1
KY811395.1
KY811396.1
KY811397.1
KY811398.1
KY811399.1
KY811400.1
KY811401.1
KY811402.1
KY811403.1
KY811404.1
KY811405.1
KY811406.1
KY811407.1
KY811408.1
KY811409.1
KY811410.1
KY811411.1
KY811412.1
KY811413.1
KY811414.1
KY811415.1
KY811416.1
KY811417.1
KY811418.1
KY811419.1
KY811420.1
KY811421.1
KY811422.1
KY811423.1
KY811424.1
KY811425.1
KY811426.1
KY811427.1
KY811428.1
KY811429.1
KY811430.1
KY811431.1
KY811432.1
KY811433.1
KY811434.1
KY811435.1
KY811436.1
KY811437.1
KY811438.1
KY811439.1
KY811440.1
KY811441.1
KY811442.1
KY811443.1
KY811444.1
KY811445.1
KY811446.1
KY811447.1
KY811448.1
KY811449.1
KY811450.1
KY811451.1
KY811452.1
KY811453.1
KY811454.1
KY811455.1
KY811456.1
KY811457.1
KY811458.1
KY811459.1
KY811460.1
KY811461.1
KY811462.1
KY811463.1
KY811464.1
KY811465.1
KY811466.1
KY811467.1
KY811468.1
KY811469.1
KY811470.1
KY811471.1
KY811472.1
KY811473.1
KY811474.1
KY811475.1
KY811476.1
KY811477.1
KY811478.1
KY811479.1
KY811480.1
KY811481.1
KY811482.1
KY811483.1
KY811484.1
KY811485.1
KY811486.1
KY811487.1
KY811488.1
KY811489.1
KY811490.1
KY811491.1
KY811492.1
KY811493.1
KY811494.1
KY811495.1
KY811496.1
KY811497.1
KY811498.1
KY811499.1
KY811500.1
KY811501.1
KY811502.1
KY811503.1
KY811504.1
KY811505.1
KY811506.1
KY811507.1
KY811508.1
KY811509.1
KY811510.1
KY811511.1
KY811512.1
KY811513.1
KY811514.1
KY811515.1
KY811516.1
KY811517.1
KY811518.1
KY811519.1
KY811520.1
KY811521.1
KY811522.1
KY811523.1
KY811524.1
KY811525.1
KY811526.1
KY811527.1
KY811528.1
KY811529.1
KY811530.1
KY811531.1
KY811532.1
KY811533.1
KY811534.1
KY811535.1
KY811536.1
KY811537.1
KY811538.1
KY811539.1
KY811540.1
KY811541.1
KY811542.1
KY811543.1
KY811544.1
KY811545.1
KY811546.1
KY811547.1
KY811548.1
KY811549.1
KY811550.1
KY811551.1
KY811552.1
KY811553.1
KY811554.1
KY811555.1
KY811556.1
KY811557.1
KY811558.1
KY811559.1
KY811560.1
KY811561.1
KY811562.1
KY811563.1
KY811564.1
KY811565.1
KY811566.1
KY811567.1
KY811568.1
KY811569.1
KY811570.1
KY811571.1
KY811572.1
KY811573.1
KY811574.1
KY811575.1
KY811576.1
KY811577.1
KY811578.1
KY811579.1
KY811580.1
KY811581.1
KY811582.1
KY811583.1
KY811584.1
KY811585.1
KY811586.1
KY811587.1
KY811588.1
KY811589.1
KY811590.1
KY811591.1
KY811592.1
KY811593.1
KY811594.1
KY811595.1
KY811596.1
KY811597.1
KY811598.1
KY811599.1
KY811600.1
KY811601.1
KY811602.1
KY811603.1
KY811604.1
KY811605.1
KY811606.1
KY811607.1
KY811608.1
KY811609.1
KY811610.1
KY811611.1
KY811612.1
KY811613.1
KY811614.1
KY811615.1
KY811616.1
KY811617.1
KY811618.1
KY811619.1
KY811620.1
KY811621.1
KY811622.1
KY811623.1
KY811624.1
KY811625.1
KY811626.1
KY811627.1
KY811628.1
KY811629.1
KY811630.1
KY811631.1
KY811632.1
KY811633.1
KY811634.1
KY811635.1
KY811636.1
KY811637.1
KY811638.1
KY811639.1
KY811640.1
KY811641.1
KY811642.1
KY811643.1
KY811644.1
KY811645.1
KY811646.1
KY811647.1
KY811648.1
KY811649.1
KY811650.1
KY811651.1
KY811652.1
KY811653.1
KY811654.1
KY811655.1
KY811656.1
KY811657.1
KY811658.1
KY811659.1
KY811660.1
KY811661.1
KY811662.1
KY811663.1
KY811664.1
KY811665.1
KY811666.1
KY811667.1
KY811668.1
KY811669.1
KY811670.1
KY811671.1
KY811672.1
KY811673.1
KY811674.1
KY811675.1
KY811676.1
KY811677.1
KY811678.1
KY811679.1
KY811680.1
KY811681.1
KY811682.1
KY811683.1
KY811684.1
KY811685.1
KY811686.1
KY811687.1
KY811688.1
KY811689.1
KY811690.1
KY811691.1
KY811692.1
KY811693.1
KY811694.1
KY811695.1
KY811696.1
KY811697.1
KY811698.1
KY811699.1
KY811700.1
KY811701.1
KY811702.1
KY811703.1
KY811704.1
KY811705.1
KY811706.1
KY811707.1
KY811708.1
KY811709.1
KY811710.1
KY811711.1
KY811712.1
KY811713.1
KY811714.1
KY811715.1
KY811716.1
KY811717.1
KY811718.1
KY811719.1
KY811720.1
KY811721.1
KY811722.1
KY811723.1
KY811724.1
KY811725.1
KY811726.1
KY811727.1
KY811728.1
KY811729.1
KY811730.1
KY811731.1
KY811732.1
KY811733.1
KY811734.1
KY811735.1
KY811736.1
KY811737.1
KY811738.1
KY811739.1
KY811740.1
KY811741.1
KY811742.1
KY811743.1
KY811744.1
KY811745.1
KY811746.1
KY811747.1
KY811748.1
KY811749.1
KY811750.1
KY811751.1
KY811752.1
KY811753.1
KY811754.1
KY811755.1
KY811756.1
KY811757.1
KY811758.1
KY811759.1
KY811760.1
KY811761.1
KY811762.1
KY811763.1
KY811764.1
KY811765.1
KY811766.1
KY811767.1
KY811768.1
KY811769.1
KY811770.1
KY811771.1
KY811772.1
KY811773.1
KY811774.1
KY811775.1
KY811776.1
KY811777.1
KY811778.1
KY811779.1
KY811780.1
KY811781.1
KY811782.1
KY811783.1
KY811784.1
KY811785.1
KY811786.1
KY811787.1
KY811788.1
KY811789.1
KY811790.1
KY811791.1
KY811792.1
KY811793.1
KY811794.1
KY811795.1
KY811796.1
KY811797.1
KY811798.1
KY811799.1
KY811800.1
KY811801.1
KY811802.1
KY811803.1
KY811804.1
KY811805.1
KY811806.1
KY811807.1
KY811808.1
KY811809.1
KY811810.1
KY811811.1
KY811812.1
KY811813.1
KY811814.1
KY811815.1
KY811816.1
KY811817.1
KY811818.1
KY811819.1
KY811820.1
KY811821.1
KY811822.1
KY811823.1
KY811824.1
KY811825.1
KY811826.1
KY811827.1
KY811828.1
KY811829.1
KY811830.1
KY811831.1
KY811832.1
KY811833.1
KY811834.1
KY811835.1
KY811836.1
KY811837.1
KY811838.1
KY811839.1
KY811840.1
KY811841.1
KY811842.1
KY811843.1
KY811844.1
KY811845.1
KY811846.1
KY811847.1
KY811848.1
KY811849.1
KY811850.1
KY811851.1
KY811852.1
KY811853.1
KY811854.1
KY811855.1
KY811856.1
KY811857.1
KY811858.1
KY811859.1
KY811860.1
KY811861.1
KY811862.1
KY811863.1
KY811864.1
KY811865.1
KY811866.1
KY811867.1
KY811868.1
KY811869.1
KY811870.1
KY811871.1
KY811872.1
KY811873.1
KY811874.1
KY811875.1
KY811876.1
KY811877.1
KY811878.1
KY811879.1
KY811880.1
KY811881.1
KY811882.1
KY811883.1
KY811884.1
KY811885.1
KY811886.1
KY811887.1
KY811888.1
KY811889.1
KY811890.1
KY811891.1
KY811892.1
KY811893.1
KY811894.1
KY811895.1
KY811896.1
KY811897.1
KY811898.1
KY811899.1
KY811900.1
KY811901.1
KY811902.1
KY811903.1
KY811904.1
KY811905.1
KY811906.1
KY811907.1
KY811908.1
KY811909.1
KY811910.1
KY811911.1
KY811912.1
KY811913.1
KY811914.1
KY811915.1
KY811916.1
KY811917.1
KY811918.1
KY811919.1
KY811920.1
KY811921.1
KY811922.1
KY811923.1
KY811924.1
KY811925.1
KY811926.1
KY811927.1
KY811928.1
KY811929.1
KY811930.1
KY811931.1
KY811932.1
KY811933.1
KY811934.1
KY811935.1
KY811936.1
KY811937.1
KY811938.1
KY811939.1
KY811940.1
KY811941.1
KY811942.1
KY811943.1
KY811944.1
KY811945.1
KY811946.1
KY811947.1
KY811948.1
KY811949.1
KY811950.1
KY811951.1
KY811952.1
KY811953.1
KY811954.1
KY811955.1
KY811956.1
KY811957.1
KY811958.1
KY811959.1
KY811960.1
KY811961.1
KY811962.1
KY811963.1
KY811964.1
KY811965.1
KY811966.1
KY811967.1
KY811968.1
KY811969.1
KY811970.1
KY811971.1
KY811972.1
KY811973.1
KY811974.1
KY811975.1
KY811976.1
KY811977.1
KY811978.1
KY811979.1
KY811980.1
KY811981.1
KY811982.1
KY811983.1
KY811984.1
KY811985.1
KY811986.1
KY811987.1
KY811988.1
KY811989.1
KY811990.1
KY811991.1
KY811992.1
KY811993.1
KY811994.1
KY811995.1
KY811996.1
KY811997.1
KY811998.1
KY811999.1
KY812000.1
KY812001.1
KY812002.1
KY812003.1
KY812004.1
KY812005.1
KY812006.1
KY812007.1
KY812008.1
KY812009.1
KY812010.1
KY812011.1
KY812012.1
KY812013.1
KY812014.1
KY812015.1
KY812016.1
KY812017.1
KY812018.1
KY812019.1
KY812020.1
KY812021.1
KY812022.1
KY812023.1
KY812024.1
KY812025.1
KY812026.1
KY812027.1
KY812028.1
KY812029.1
KY812030.1
KY812031.1
KY812032.1
KY812033.1
KY812034.1
KY812035.1
KY812036.1
KY812037.1
KY812038.1
KY812039.1
KY812040.1
KY812041.1
KY812042.1
KY812043.1
KY812044.1
KY812045.1
KY812046.1
KY812047.1
KY812048.1
KY812049.1
KY812050.1
KY812051.1
KY812052.1
KY812053.1
KY812054.1
KY812055.1
KY812056.1
KY812057.1
KY812058.1
KY812059.1
KY812060.1
KY812061.1
KY812062.1
KY812063.1
KY812064.1
KY812065.1
KY812066.1
KY812067.1
KY812068.1
KY812069.1
KY812070.1
KY812071.1
KY812072.1
KY812073.1
KY812074.1
KY812075.1
KY812076.1
KY812077.1
KY812078.1
KY812079.1
KY812080.1
KY812081.1
KY812082.1
KY812083.1
KY812084.1
KY812085.1
KY812086.1
KY812087.1
KY812088.1
KY812089.1
KY812090.1
KY812091.1
KY812092.1
KY812093.1
KY812094.1
KY812095.1
KY812096.1
KY812097.1
KY812098.1
KY812099.1
KY812100.1
KY812101.1
KY812102.1
KY812103.1
KY812104.1
KY812105.1
KY812106.1
KY812107.1
KY812108.1
KY812109.1
KY812110.1
KY812111.1
KY812112.1
KY812113.1
KY812114.1
KY812115.1
KY812116.1
KY812117.1
KY812118.1
KY812119.1
KY812120.1
KY812121.1
KY812122.1
KY812123.1
KY812124.1
KY812125.1
KY812126.1
KY812127.1
KY812128.1
KY812129.1
KY812130.1
KY812131.1
KY812132.1
KY812133.1
KY812134.1
KY812135.1
KY812136.1
KY812137.1
KY812138.1
KY812139.1
KY812140.1
KY812141.1
KY812142.1
KY812143.1
KY812144.1
KY812145.1
KY812146.1
KY812147.1
KY812148.1
KY812149.1
KY812150.1
KY812151.1
KY812152.1
KY812153.1
KY812154.1
KY812155.1
KY812156.1
KY812157.1
KY812158.1
KY812159.1
KY812160.1
KY812161.1
KY812162.1
KY812163.1
KY812164.1
KY812165.1
KY812166.1
KY812167.1
KY812168.1
KY812169.1
KY812170.1
KY812171.1
KY812172.1
KY812173.1
KY812174.1
KY812175.1
KY812176.1
KY812177.1
KY812178.1
KY812179.1
KY812180.1
KY812181.1
KY812182.1
KY812183.1
KY812184.1
KY812185.1
KY812186.1
KY812187.1
KY812188.1
KY812189.1
KY812190.1
KY812191.1
KY812192.1
KY812193.1
KY812194.1
KY812195.1
KY812196.1
KY812197.1
KY812198.1
KY812199.1
KY812200.1
KY812201.1
KY812202.1
KY812203.1
KY812204.1
KY812205.1
KY812206.1
KY812207.1
KY812208.1
KY812209.1
KY812210.1
KY812211.1
KY812212.1
KY812213.1
KY812214.1
KY812215.1
KY812216.1
KY812217.1
KY812218.1
KY812219.1
KY812220.1
KY812221.1
KY812222.1
KY812223.1
KY812224.1
KY812225.1
KY812226.1
KY812227.1
KY812228.1
KY812229.1
KY812230.1
KY812231.1
KY812232.1
KY812233.1
KY812234.1
KY812235.1
KY812236.1
KY812237.1
KY812238.1
KY812239.1
KY812240.1
KY812241.1
KY812242.1
KY812243.1
KY812244.1
KY812245.1
KY812246.1
KY812247.1
KY812248.1
KY812249.1
KY812250.1
KY812251.1
KY812252.1
KY812253.1
KY812254.1
KY812255.1
KY812256.1
KY812257.1
KY812258.1
KY812259.1
KY812260.1
KY812261.1
KY812262.1
KY812263.1
KY812264.1
KY812265.1
KY812266.1
KY812267.1
KY812268.1
KY812269.1
KY812270.1
KY812271.1
KY812272.1
KY812273.1
KY812274.1
KY812275.1
KY812276.1
KY812277.1
KY812278.1
KY812279.1
KY812280.1
KY812281.1
KY812282.1
KY812283.1
KY812284.1
KY812285.1
KY812286.1
KY812287.1
KY812288.1
KY812289.1
KY812290.1
KY812291.1
KY812292.1
KY812293.1
KY812294.1
KY812295.1
KY812296.1
KY812297.1
KY812298.1
KY812299.1
KY812300.1
KY812301.1
KY812302.1
KY812303.1
KY812304.1
KY812305.1
KY812306.1
KY812307.1
KY812308.1
KY812309.1
KY812310.1
KY812311.1
KY812312.1
KY812313.1
KY812314.1
KY812315.1
KY812316.1
KY812317.1
KY812318.1
KY812319.1
KY812320.1
KY812321.1
KY812322.1
KY812323.1
KY812324.1
KY812325.1
KY812326.1
KY812327.1
KY812328.1
KY812329.1
KY812330.1
KY812331.1
KY812332.1
KY812333.1
KY812334.1
KY812335.1
KY812336.1
KY812337.1
KY812338.1
KY812339.1
KY812340.1
KY812341.1
KY812342.1
KY812343.1
KY812344.1
KY812345.1
KY812346.1
KY812347.1
KY812348.1
KY812349.1
KY812350.1
KY812351.1
KY812352.1
KY812353.1
KY812354.1
KY812355.1
KY812356.1
KY812357.1
KY812358.1
KY812359.1
KY812360.1
KY812361.1
KY812362.1
KY812363.1
KY812364.1
KY812365.1
KY812366.1
KY812367.1
KY812368.1
KY812369.1
KY812370.1
KY812371.1
KY812372.1
KY812373.1
KY812374.1
KY812375.1
KY812376.1
KY812377.1
KY812378.1
KY812379.1
KY812380.1
KY812381.1
KY812382.1
KY812383.1
KY812384.1
KY812385.1
KY812386.1
KY812387.1
KY812388.1
KY812389.1
KY812390.1
KY812391.1
KY812392.1
KY812393.1
KY812394.1
KY812395.1
KY812396.1
KY812397.1
KY812398.1
KY812399.1
KY812400.1
KY812401.1
KY812402.1
KY812403.1
KY812404.1
KY812405.1
KY812406.1
KY812407.1
KY812408.1
KY812409.1
KY812410.1
KY812411.1
KY812412.1
KY812413.1
KY812414.1
KY812415.1
KY812416.1
KY812417.1
KY812418.1
KY812419.1
KY812420.1
KY812421.1
KY812422.1
KY812423.1
KY812424.1
KY812425.1
KY812426.1
KY812427.1
KY812428.1
KY812429.1
KY812430.1
KY812431.1
KY812432.1
KY812433.1
KY812434.1
KY812435.1
KY812436.1
KY812437.1
KY812438.1
KY812439.1
KY812440.1
KY812441.1
KY812442.1
KY812443.1
KY812444.1
KY812445.1
KY812446.1
KY812447.1
KY812448.1
KY812449.1
KY812450.1
KY812451.1
KY812452.1
KY812453.1
KY812454.1
KY812455.1
KY812456.1
KY812457.1
KY812458.1
KY812459.1
KY812460.1
KY812461.1
KY812462.1
KY812463.1
KY812464.1
KY812465.1
KY812466.1
KY812467.1
KY812468.1
KY812469.1
KY812470.1
KY812471.1
KY812472.1
KY812473.1
KY812474.1
KY812475.1
KY812476.1
KY812477.1
KY812478.1
KY812479.1
KY812480.1
KY812481.1
KY812482.1
KY812483.1
KY812484.1
KY812485.1
KY812486.1
KY812487.1
KY812488.1
KY812489.1
KY812490.1
KY812491.1
KY812492.1
KY812493.1
KY812494.1
KY812495.1
KY812496.1
KY812497.1
KY812498.1
KY812499.1
KY812500.1
KY812501.1
KY812502.1
KY812503.1
KY812504.1
KY812505.1
KY812506.1
KY812507.1
KY812508.1
KY812509.1
KY812510.1
KY812511.1
KY812512.1
KY812513.1
KY812514.1
KY812515.1
KY812516.1
KY812517.1
KY812518.1
KY812519.1
KY812520.1
KY812521.1
KY812522.1
KY812523.1
KY812524.1
KY812525.1
KY812526.1
KY812527.1
KY812528.1
KY812529.1
KY812530.1
KY812531.1
KY812532.1
KY812533.1
KY812534.1
KY812535.1
KY812536.1
KY812537.1
KY812538.1
KY812539.1
KY812540.1
KY812541.1
KY812542.1
KY812543.1
KY812544.1
KY812545.1
KY812546.1
KY812547.1
KY812548.1
KY812549.1
KY812550.1
KY812551.1
KY812552.1
KY812553.1
KY812554.1
KY812555.1
KY812556.1
KY812557.1
KY812558.1
KY812559.1
KY812560.1
KY812561.1
KY812562.1
KY812563.1
KY812564.1
KY812565.1
KY812566.1
KY812567.1
KY812568.1
KY812569.1
KY812570.1
KY812571.1
KY812572.1
KY812573.1
KY812574.1
KY812575.1
KY812576.1
KY812577.1
KY812578.1
KY812579.1
KY812580.1
KY812581.1
KY812582.1
KY812583.1
KY812584.1
KY812585.1
KY812586.1
KY812587.1
KY812588.1
KY812589.1
KY812590.1
KY812591.1
KY812592.1
KY812593.1
KY812594.1
KY812595.1
KY812596.1
KY812597.1
KY812598.1
KY812599.1
KY812600.1
KY812601.1
KY812602.1
KY812603.1
KY812604.1
KY812605.1
KY812606.1
KY812607.1
KY812608.1
KY812609.1
KY812610.1
KY812611.1
KY812612.1
KY812613.1
KY812614.1
KY812615.1
KY812616.1
KY812617.1
KY812618.1
KY812619.1
KY812620.1
KY812621.1
KY812622.1
KY812623.1
KY812624.1
KY812625.1
KY812626.1
KY812627.1
KY812628.1
KY812629.1
KY812630.1
KY812631.1
KY812632.1
KY812633.1
KY812634.1
KY812635.1
KY812636.1
KY812637.1
KY812638.1
KY812639.1
KY812640.1
KY812641.1
KY812642.1
KY812643.1
KY812644.1
KY812645.1
KY812646.1
KY812647.1
KY812648.1
KY812649.1
KY812650.1
KY812651.1
KY812652.1
KY812653.1
KY812654.1
KY812655.1
KY812656.1
KY812657.1
KY812658.1
KY812659.1
KY812660.1
KY812661.1
KY812662.1
KY812663.1
KY812664.1
KY812665.1
KY812666.1
KY812667.1
KY812668.1
KY812669.1
KY812670.1
KY812671.1
KY812672.1
KY812673.1
KY812674.1
KY812675.1
KY812676.1
KY812677.1
KY812678.1
KY812679.1
KY812680.1
KY812681.1
KY812682.1
KY812683.1
KY812684.1
KY812685.1
KY812686.1
KY812687.1
KY812688.1
KY812689.1
KY812690.1
KY812691.1
KY812692.1
KY812693.1
KY812694.1
KY812695.1
KY812696.1
KY812697.1
KY812698.1
KY812699.1
KY812700.1
KY812701.1
KY812702.1
KY812703.1
KY812704.1
KY812705.1
KY812706.1
KY812707.1
KY812708.1
KY812709.1
KY812710.1
KY812711.1
KY812712.1
KY812713.1
KY812714.1
KY812715.1
KY812716.1
KY812717.1
KY812718.1
KY812719.1
KY812720.1
KY812721.1
KY812722.1
KY812723.1
KY812724.1
KY812725.1
KY812726.1
KY812727.1
KY812728.1
KY812729.1
KY812730.1
KY812731.1
KY812732.1
KY812733.1
KY812734.1
KY812735.1
KY812736.1
KY812737.1
KY812738.1
KY812739.1
KY812740.1
KY812741.1
KY812742.1
KY812743.1
KY812744.1
KY812745.1
KY812746.1
KY812747.1
KY812748.1
KY812749.1
KY812750.1
KY812751.1
KY812752.1
KY812753.1
KY812754.1
KY812755.1
KY812756.1
KY812757.1
KY812758.1
KY812759.1
KY812760.1
KY812761.1
KY812762.1
KY812763.1
KY812764.1
KY812765.1
KY812766.1
KY812767.1
KY812768.1
KY812769.1
KY812770.1
KY812771.1
KY812772.1
KY812773.1
KY812774.1
KY812775.1
KY812776.1
KY812777.1
KY812778.1
KY812779.1
KY812780.1
KY812781.1
KY812782.1
KY812783.1
KY812784.1
KY812785.1
KY812786.1
KY812787.1
KY812788.1
KY812789.1
KY812790.1
KY812791.1
KY812792.1
KY812793.1
KY812794.1
KY812795.1
KY812796.1
KY812797.1
KY812798.1
KY812799.1
KY812800.1
KY812801.1
KY812802.1
KY812803.1
KY812804.1
KY812805.1
KY812806.1
KY812807.1
KY812808.1
KY812809.1
KY812810.1
KY812811.1
KY812812.1
KY812813.1
KY812814.1
KY812815.1
KY812816.1
KY812817.1
KY812818.1
KY812819.1
KY812820.1
KY812821.1
KY812822.1
KY812823.1
KY812824.1
KY812825.1
KY812826.1
KY812827.1
KY812828.1
KY812829.1
KY812830.1
KY812831.1
KY812832.1
KY812833.1
KY812834.1
KY812835.1
KY812836.1
KY812837.1
KY812838.1
KY812839.1
KY812840.1
KY812841.1
KY812842.1
KY812843.1
KY812844.1
KY812845.1
KY812846.1
KY812847.1
KY812848.1
KY812849.1
KY812850.1
KY812851.1
KY812852.1
KY812853.1
KY812854.1
KY812855.1
KY812856.1
KY812857.1
KY812858.1
KY812859.1
KY812860.1
KY812861.1
KY812862.1
KY812863.1
KY812864.1
KY812865.1
KY812866.1
KY812867.1
KY812868.1
KY812869.1
KY812870.1
KY812871.1
KY812872.1
KY812873.1
KY812874.1
KY812875.1
KY812876.1
KY812877.1
KY812878.1
KY812879.1
KY812880.1
KY812881.1
KY812882.1
KY812883.1
KY812884.1
KY812885.1
KY812886.1
KY812887.1
KY812888.1
KY812889.1
KY812890.1
KY812891.1
KY812892.1
KY812893.1
KY812894.1
KY812895.1
KY812896.1
KY812897.1
KY812898.1
KY812899.1
KY812900.1
KY812901.1
KY812902.1
KY812903.1
KY812904.1
KY812905.1
KY812906.1
KY812907.1
KY812908.1
KY812909.1
KY812910.1
KY812911.1
KY812912.1
KY812913.1
KY812914.1
KY812915.1
KY812916.1
KY812917.1
KY812918.1
KY812919.1
KY812920.1
KY812921.1
KY812922.1
KY812923.1
KY812924.1
KY812925.1
KY812926.1
KY812927.1
KY812928.1
KY812929.1
KY812930.1
KY812931.1
KY812932.1
KY812933.1
KY812934.1
KY812935.1
KY812936.1
KY812937.1
KY812938.1
KY812939.1
KY812940.1
KY812941.1
KY812942.1
KY812943.1
KY812944.1
KY812945.1
KY812946.1
KY812947.1
KY812948.1
KY812949.1
KY812950.1
KY812951.1
KY812952.1
KY812953.1
KY812954.1
KY812955.1
KY812956.1
KY812957.1
KY812958.1
KY812959.1
KY812960.1
KY812961.1
KY812962.1
KY812963.1
KY812964.1
KY812965.1
KY812966.1
KY812967.1
KY812968.1
KY812969.1
KY812970.1
KY812971.1
KY812972.1
KY812973.1
KY812974.1
KY812975.1
KY812976.1
KY812977.1
KY812978.1
KY812979.1
KY812980.1
KY812981.1
KY812982.1
KY812983.1
KY812984.1
KY812985.1
KY812986.1
KY812987.1
KY812988.1
KY812989.1
KY812990.1
KY812991.1
KY812992.1
KY812993.1
KY812994.1
KY812995.1
KY812996.1
KY812997.1
KY812998.1
KY812999.1
KY813000.1
KY813001.1
KY813002.1
KY813003.1
KY813004.1
KY813005.1
KY813006.1
KY813007.1
KY813008.1
KY813009.1
KY813010.1
KY813011.1
KY813012.1
KY813013.1
KY813014.1
KY813015.1
KY813016.1
KY813017.1
KY813018.1
KY813019.1
KY813020.1
KY813021.1
KY813022.1
KY813023.1
KY813024.1
KY813025.1
KY813026.1
KY813027.1
KY813028.1
KY813029.1
KY813030.1
KY813031.1
KY813032.1
KY813033.1
KY813034.1
KY813035.1
KY813036.1
KY813037.1
KY813038.1
KY813039.1
KY813040.1
KY813041.1
KY813042.1
KY813043.1
KY813044.1
KY813045.1
KY813046.1
KY813047.1
KY813048.1
KY813049.1
KY813050.1
KY813051.1
KY813052.1
KY813053.1
KY813054.1
KY813055.1
KY813056.1
KY813057.1
KY813058.1
KY813059.1
KY813060.1
KY813061.1
KY813062.1
KY813063.1
KY813064.1
KY813065.1
KY813066.1
KY813067.1
KY813068.1
KY813069.1
KY813070.1
KY813071.1
KY813072.1
KY813073.1
KY813074.1
KY813075.1
KY813076.1
KY813077.1
KY813078.1
KY813079.1
KY813080.1
KY813081.1
KY813082.1
KY813083.1
KY813084.1
KY813085.1
KY813086.1
KY813087.1
KY813088.1
KY813089.1
KY813090.1
KY813091.1
KY813092.1
KY813093.1
KY813094.1
KY813095.1
KY813096.1
KY813097.1
KY813098.1
KY813099.1
KY813100.1
KY813101.1
KY813102.1
KY813103.1
KY813104.1
KY813105.1
KY813106.1
KY813107.1
KY813108.1
KY813109.1
KY813110.1
KY813111.1
KY813112.1
KY813113.1
KY813114.1
KY813115.1
KY813116.1
KY813117.1
KY813118.1
KY813119.1
KY813120.1
KY813121.1
KY813122.1
KY813123.1
KY813124.1
KY813125.1
KY813126.1
KY813127.1
KY813128.1
KY813129.1
KY813130.1
KY813131.1
KY813132.1
KY813133.1
KY813134.1
KY813135.1
KY813136.1
KY813137.1
KY813138.1
KY813139.1
KY813140.1
KY813141.1
KY813142.1
KY813143.1
KY813144.1
KY813145.1
KY813146.1
KY813147.1
KY813148.1
KY813149.1
KY813150.1
KY813151.1
KY813152.1
KY813153.1
KY813154.1
KY813155.1
KY813156.1
KY813157.1
KY813158.1
KY813159.1
KY813160.1
KY813161.1
KY813162.1
KY813163.1
KY813164.1
KY813165.1
KY813166.1
KY813167.1
KY813168.1
KY813169.1
KY813170.1
KY813171.1
KY813172.1
KY813173.1
KY813174.1
KY813175.1
KY813176.1
KY813177.1
KY813178.1
KY813179.1
KY813180.1
KY813181.1
KY813182.1
KY813183.1
KY813184.1
KY813185.1
KY813186.1
KY813187.1
KY813188.1
KY813189.1
KY813190.1
KY813191.1
KY813192.1
KY813193.1
KY813194.1
KY813195.1
KY813196.1
KY813197.1
KY813198.1
KY813199.1
KY813200.1
KY813201.1
KY813202.1
KY813203.1
KY813204.1
KY813205.1
KY813206.1
KY813207.1
KY813208.1
KY813209.1
KY813210.1
KY813211.1
KY813212.1
KY813213.1
KY813214.1
KY813215.1
KY813216.1
KY813217.1
KY813218.1
KY813219.1
KY813220.1
KY813221.1
KY813222.1
KY813223.1
KY813224.1
KY813225.1
KY813226.1
KY813227.1
KY813228.1
KY813229.1
KY813230.1
KY813231.1
KY813232.1
KY813233.1
KY813234.1
KY813235.1
KY813236.1
KY813237.1
KY813238.1
KY813239.1
KY813240.1
KY813241.1
KY813242.1
KY813243.1
KY813244.1
KY813245.1
KY813246.1
KY813247.1
KY813248.1
KY813249.1
KY813250.1
KY813251.1
KY813252.1
KY813253.1
KY813254.1
KY813255.1
KY813256.1
KY813257.1
KY813258.1
KY813259.1
KY813260.1
KY813261.1
KY813262.1
KY813263.1
KY813264.1
KY813265.1
KY813266.1
KY813267.1
KY813268.1
KY813269.1
KY813270.1
KY813271.1
KY813272.1
KY813273.1
KY813274.1
KY813275.1
KY813276.1
KY813277.1
KY813278.1
KY813279.1
KY813280.1
KY813281.1
KY813282.1
KY813283.1
KY813284.1
KY813285.1
KY813286.1
KY813287.1
KY813288.1
KY813289.1
KY813290.1
KY813291.1
KY813292.1
KY813293.1
KY813294.1
KY813295.1
KY813296.1
KY813297.1
KY813298.1
KY813299.1
KY813300.1
KY813301.1
KY813302.1
KY813303.1
KY813304.1
KY813305.1
KY813306.1
KY813307.1
KY813308.1
KY813309.1
KY813310.1
KY813311.1
KY813312.1
KY813313.1
KY813314.1
KY813315.1
KY813316.1
KY813317.1
KY813318.1
KY813319.1
KY813320.1
KY813321.1
KY813322.1
KY813323.1
KY813324.1
KY813325.1
KY813326.1
KY813327.1
KY813328.1
KY813329.1
KY813330.1
KY813331.1
KY813332.1
KY813333.1
KY813334.1
KY813335.1
KY813336.1
KY813337.1
KY813338.1
KY813339.1
KY813340.1
KY813341.1
KY813342.1
KY813343.1
KY813344.1
KY813345.1
KY813346.1
KY813347.1
KY813348.1
KY813349.1
KY813350.1
KY813351.1
KY813352.1
KY813353.1
KY813354.1
KY813355.1
KY813356.1
KY813357.1
KY813358.1
KY813359.1
KY813360.1
KY813361.1
KY813362.1
KY813363.1
KY813364.1
KY813365.1
KY813366.1
KY813367.1
KY813368.1
KY813369.1
KY813370.1
KY813371.1
KY813372.1
KY813373.1
KY813374.1
KY813375.1
KY813376.1
KY813377.1
KY813378.1
KY813379.1
KY813380.1
KY813381.1
KY813382.1
KY813383.1
KY813384.1
KY813385.1
KY813386.1
KY813387.1
KY813388.1
KY813389.1
KY813390.1
KY813391.1
KY813392.1
KY813393.1
KY813394.1
KY813395.1
KY813396.1
KY813397.1
KY813398.1
KY813399.1
KY813400.1
KY813401.1
KY813402.1
KY813403.1
KY813404.1
KY813405.1
KY813406.1
KY813407.1
KY813408.1
KY813409.1
KY813410.1
KY813411.1
KY813412.1
KY813413.1
KY813414.1
KY813415.1
KY813416.1
KY813417.1
KY813418.1
KY813419.1
KY813420.1
KY813421.1
KY813422.1
KY813423.1
KY813424.1
KY813425.1
KY813426.1
KY813427.1
KY813428.1
KY813429.1
KY813430.1
KY813431.1
KY813432.1
KY813433.1
KY813434.1
KY813435.1
KY813436.1
KY813437.1
KY813438.1
KY813439.1
KY813440.1
KY813441.1
KY813442.1
KY813443.1
KY813444.1
KY813445.1
KY813446.1
KY813447.1
KY813448.1
KY813449.1
KY813450.1
KY813451.1
KY813452.1
KY813453.1
KY813454.1
KY813455.1
KY813456.1
KY813457.1
KY813458.1
KY813459.1
KY813460.1
KY813461.1
KY813462.1
KY813463.1
KY813464.1
KY813465.1
KY813466.1
KY813467.1
KY813468.1
KY813469.1
KY813470.1
KY813471.1
KY813472.1
KY813473.1
KY813474.1
KY813475.1
KY813476.1
KY813477.1
KY813478.1
KY813479.1
KY813480.1
KY813481.1
KY813482.1
KY813483.1
KY813484.1
KY813485.1
KY813486.1
KY813487.1
KY813488.1
KY813489.1
KY813490.1
KY813491.1
KY813492.1
KY813493.1
KY813494.1
KY813495.1
KY813496.1
KY813497.1
KY813498.1
KY813499.1
KY813500.1
KY813501.1
KY813502.1
KY813503.1
KY813504.1
KY813505.1
KY813506.1
KY813507.1
KY813508.1
KY813509.1
KY813510.1
KY813511.1
KY813512.1
KY813513.1
KY813514.1
KY813515.1
KY813516.1
KY813517.1
KY813518.1
KY813519.1
KY813520.1
KY813521.1
KY813522.1
KY813523.1
KY813524.1
KY813525.1
KY813526.1
KY813527.1
KY813528.1
KY813529.1
KY813530.1
KY813531.1
KY813532.1
KY813533.1
KY813534.1
KY813535.1
KY813536.1
KY813537.1
KY813538.1
KY813539.1
KY813540.1
KY813541.1
KY813542.1
KY813543.1
KY813544.1
KY813545.1
KY813546.1
KY813547.1
KY813548.1
KY813549.1
KY813550.1
KY813551.1
KY813552.1
KY813553.1
KY813554.1
KY813555.1
KY813556.1
KY813557.1
KY813558.1
KY813559.1
KY813560.1
KY813561.1
KY813562.1
KY813563.1
KY813564.1
KY813565.1
KY813566.1
KY813567.1
KY813568.1
KY813569.1
KY813570.1
KY813571.1
KY813572.1
KY813573.1
KY813574.1
KY813575.1
KY813576.1
KY813577.1
KY813578.1
KY813579.1
KY813580.1
KY813581.1
KY813582.1
KY813583.1
KY813584.1
KY813585.1
KY813586.1
KY813587.1
KY813588.1
KY813589.1
KY813590.1
KY813591.1
KY813592.1
KY813593.1
KY813594.1
KY813595.1
KY813596.1
KY813597.1
KY813598.1
KY813599.1
KY813600.1
KY813601.1
KY813602.1
KY813603.1
KY813604.1
KY813605.1
KY813606.1
KY813607.1
KY813608.1
KY813609.1
KY813610.1
KY813611.1
KY813612.1
KY813613.1
KY813614.1
KY813615.1
KY813616.1
KY813617.1
KY813618.1
KY813619.1
KY813620.1
KY813621.1
KY813622.1
KY813623.1
KY813624.1
KY813625.1
KY813626.1
KY813627.1
KY813628.1
KY813629.1
KY813630.1
KY813631.1
KY813632.1
KY813633.1
KY813634.1
KY813635.1
KY813636.1
KY813637.1
KY813638.1
KY813639.1
KY813640.1
KY813641.1
KY813642.1
KY813643.1
KY813644.1
KY813645.1
KY813646.1
KY813647.1
KY813648.1
KY813649.1
KY813650.1
KY813651.1
KY813652.1
KY813653.1
KY813654.1
KY813655.1
KY813656.1
KY813657.1
KY813658.1
KY813659.1
KY813660.1
KY813661.1
KY813662.1
KY813663.1
KY813664.1
KY813665.1
KY813666.1
KY813667.1
KY813668.1
KY813669.1
KY813670.1
KY813671.1
KY813672.1
KY813673.1
KY813674.1
KY813675.1
KY813676.1
KY813677.1
KY813678.1
KY813679.1
KY813680.1
KY813681.1
KY813682.1
KY813683.1
KY813684.1
KY813685.1
KY813686.1
KY813687.1
KY813688.1
KY813689.1
KY813690.1
KY813691.1
KY813692.1
KY813693.1
KY813694.1
KY813695.1
KY813696.1
KY813697.1
KY813698.1
KY813699.1
KY813700.1
KY813701.1
KY813702.1
KY813703.1
KY813704.1
KY813705.1
KY813706.1
KY813707.1
KY813708.1
KY813709.1
KY813710.1
KY813711.1
KY813712.1
KY813713.1
KY813714.1
KY813715.1
KY813716.1
KY813717.1
KY813718.1
KY813719.1
KY813720.1
KY813721.1
KY813722.1
KY813723.1
KY813724.1
KY813725.1
KY813726.1
KY813727.1
KY813728.1
KY813729.1
KY813730.1
KY813731.1
KY813732.1
KY813733.1
KY813734.1
KY813735.1
KY813736.1
KY813737.1
KY813738.1
KY813739.1
KY813740.1
KY813741.1
KY813742.1
KY813743.1
KY813744.1
KY813745.1
KY813746.1
KY813747.1
KY813748.1
KY813749.1
KY813750.1
KY813751.1
KY813752.1
KY813753.1
KY813754.1
KY813755.1
KY813756.1
KY813757.1
KY813758.1
KY813759.1
KY813760.1
KY813761.1
KY813762.1
KY813763.1
KY813764.1
KY813765.1
KY813766.1
KY813767.1
KY813768.1
KY813769.1
KY813770.1
KY813771.1
KY813772.1
KY813773.1
KY813774.1
KY813775.1
KY813776.1
KY813777.1
KY813778.1
KY813779.1
KY813780.1
KY813781.1
KY813782.1
KY813783.1
KY813784.1
KY813785.1
KY813786.1
KY813787.1
KY813788.1
KY813789.1
KY813790.1
KY813791.1
KY813792.1
KY813793.1
KY813794.1
KY813795.1
KY813796.1
KY813797.1
KY813798.1
KY813799.1
KY813800.1
KY813801.1
KY813802.1
KY813803.1
KY813804.1
KY813805.1
KY813806.1
KY813807.1
KY813808.1
KY813809.1
KY813810.1
KY813811.1
KY813812.1
KY813813.1
KY813814.1
KY813815.1
KY813816.1
KY813817.1
KY813818.1
KY813819.1
KY813820.1
KY813821.1
KY813822.1
KY813823.1
KY813824.1
KY813825.1
KY813826.1
KY813827.1
KY813828.1
KY813829.1
KY813830.1
KY813831.1
KY813832.1
KY813833.1
KY813834.1
KY813835.1
KY813836.1
KY813837.1
KY813838.1
KY813839.1
KY813840.1
KY813841.1
KY813842.1
KY813843.1
KY813844.1
KY813845.1
KY813846.1
KY813847.1
KY813848.1
KY813849.1
KY813850.1
KY813851.1
KY813852.1
KY813853.1
KY813854.1
KY813855.1
KY813856.1
KY813857.1
KY813858.1
KY813859.1
KY813860.1
KY813861.1
KY813862.1
KY813863.1
KY813864.1
KY813865.1
KY813866.1
KY813867.1
KY813868.1
KY813869.1
KY813870.1
KY813871.1
KY813872.1
KY813873.1
KY813874.1
KY813875.1
KY813876.1
KY813877.1
KY813878.1
KY813879.1
KY813880.1
KY813881.1
KY813882.1
KY813883.1
KY813884.1
KY813885.1
KY813886.1
KY813887.1
KY813888.1
KY813889.1
KY813890.1
KY813891.1
KY813892.1
KY813893.1
KY813894.1
KY813895.1
KY813896.1
KY813897.1
KY813898.1
KY813899.1
KY813900.1
KY813901.1
KY813902.1
KY813903.1
KY813904.1
KY813905.1
KY813906.1
KY813907.1
KY813908.1
KY813909.1
KY813910.1
KY813911.1
KY813912.1
KY813913.1
KY813914.1
KY813915.1
KY813916.1
KY813917.1
KY813918.1
KY813919.1
KY813920.1
KY813921.1
KY813922.1
KY813923.1
KY813924.1
KY813925.1
KY813926.1
KY813927.1
KY813928.1
KY813929.1
KY813930.1
KY813931.1
KY813932.1
KY813933.1
KY813934.1
KY813935.1
KY813936.1
KY813937.1
KY813938.1
KY813939.1
KY813940.1
KY813941.1
KY813942.1
KY813943.1
KY813944.1
KY813945.1
KY813946.1
KY813947.1
KY813948.1
KY813949.1
KY813950.1
KY813951.1
KY813952.1
KY813953.1
KY813954.1
KY813955.1
KY813956.1
KY813957.1
KY813958.1
KY813959.1
KY813960.1
KY813961.1
KY813962.1
KY813963.1
KY813964.1
KY813965.1
KY813966.1
KY813967.1
KY813968.1
KY813969.1
KY813970.1
KY813971.1
KY813972.1
KY813973.1
KY813974.1
KY813975.1
KY813976.1
KY813977.1
KY813978.1
KY813979.1
KY813980.1
KY813981.1
KY813982.1
KY813983.1
KY813984.1
KY813985.1
KY813986.1
KY813987.1
KY813988.1
KY813989.1
KY813990.1
KY813991.1
KY813992.1
KY813993.1
KY813994.1
KY813995.1
KY813996.1
KY813997.1
KY813998.1
KY813999.1
KY814000.1
KY814001.1
KY814002.1
KY814003.1
KY814004.1
KY814005.1
KY814006.1
KY814007.1
KY814008.1
KY814009.1
KY814010.1
KY814011.1
KY814012.1
KY814013.1
KY814014.1
KY814015.1
KY814016.1
KY814017.1
KY814018.1
KY814019.1
KY814020.1
KY814021.1
KY814022.1
KY814023.1
KY814024.1
KY814025.1
KY814026.1
KY814027.1
KY814028.1
KY814029.1
KY814030.1
KY814031.1
KY814032.1
KY814033.1
KY814034.1
KY814035.1
KY814036.1
KY814037.1
KY814038.1
KY814039.1
KY814040.1
KY814041.1
KY814042.1
KY814043.1
KY814044.1
KY814045.1
KY814046.1
KY814047.1
KY814048.1
KY814049.1
KY814050.1
KY814051.1
KY814052.1
KY814053.1
KY814054.1
KY814055.1
KY814056.1
KY814057.1
KY814058.1
KY814059.1
KY814060.1
KY814061.1
KY814062.1
KY814063.1
KY814064.1
KY814065.1
KY814066.1
KY814067.1
KY814068.1
KY814069.1
KY814070.1
KY814071.1
KY814072.1
KY814073.1
KY814074.1
KY814075.1
KY814076.1
KY814077.1
KY814078.1
KY814079.1
KY814080.1
KY814081.1
KY814082.1
KY814083.1
KY814084.1
KY814085.1
KY814086.1
KY814087.1
KY814088.1
KY814089.1
KY814090.1
KY814091.1
KY814092.1
KY814093.1
KY814094.1
KY814095.1
KY814096.1
KY814097.1
KY814098.1
KY814099.1
KY814100.1
KY814101.1
KY814102.1
KY814103.1
KY814104.1
KY814105.1
KY814106.1
KY814107.1
KY814108.1
KY814109.1
KY814110.1
KY814111.1
KY814112.1
KY814113.1
KY814114.1
KY814115.1
KY814116.1
KY814117.1
KY814118.1
KY814119.1
KY814120.1
KY814121.1
KY814122.1
KY814123.1
KY814124.1
KY814125.1
KY814126.1
KY814127.1
KY814128.1
KY814129.1
KY814130.1
KY814131.1
KY814132.1
KY814133.1
KY814134.1
KY814135.1
KY814136.1
KY814137.1
KY814138.1
KY814139.1
KY814140.1
KY814141.1
KY814142.1
KY814143.1
KY814144.1
KY814145.1
KY814146.1
KY814147.1
KY814148.1
KY814149.1
KY814150.1
KY814151.1
KY814152.1
KY814153.1
KY814154.1
KY814155.1
KY814156.1
KY814157.1
KY814158.1
KY814159.1
KY814160.1
KY814161.1
KY814162.1
KY814163.1
KY814164.1
KY814165.1
KY814166.1
KY814167.1
KY814168.1
KY814169.1
KY814170.1
KY814171.1
KY814172.1
KY814173.1
KY814174.1
KY814175.1
KY814176.1
KY814177.1
KY814178.1
KY814179.1
KY814180.1
KY814181.1
KY814182.1
KY814183.1
KY814184.1
KY814185.1
KY814186.1
KY814187.1
KY814188.1
KY814189.1
KY814190.1
KY814191.1
KY814192.1
KY814193.1
KY814194.1
KY814195.1
KY814196.1
KY814197.1
KY814198.1
KY814199.1
KY814200.1
KY814201.1
KY814202.1
KY814203.1
KY814204.1
KY814205.1
KY814206.1
KY814207.1
KY814208.1
KY814209.1
KY814210.1
KY814211.1
KY814212.1
KY814213.1
KY814214.1
KY814215.1
KY814216.1
KY814217.1
KY814218.1
KY814219.1
KY814220.1
KY814221.1
KY814222.1
KY814223.1
KY814224.1
KY814225.1
KY814226.1
KY814227.1
KY814228.1
KY814229.1
KY814230.1
KY814231.1
KY814232.1
KY814233.1
KY814234.1
KY814235.1
KY814236.1
KY814237.1
KY814238.1
KY814239.1
KY814240.1
KY814241.1
KY814242.1
KY814243.1
KY814244.1
KY814245.1
KY814246.1
KY814247.1
KY814248.1
KY814249.1
KY814250.1
KY814251.1
KY814252.1
KY814253.1
KY814254.1
KY814255.1
KY814256.1
KY814257.1
KY814258.1
KY814259.1
KY814260.1
KY814261.1
KY814262.1
KY814263.1
KY814264.1
KY814265.1
KY814266.1
KY814267.1
KY814268.1
KY814269.1
KY814270.1
KY814271.1
KY814272.1
KY814273.1
KY814274.1
KY814275.1
KY814276.1
KY814277.1
KY814278.1
KY814279.1
KY814280.1
KY814281.1
KY814282.1
KY814283.1
KY814284.1
KY814285.1
KY814286.1
KY814287.1
KY814288.1
KY814289.1
KY814290.1
KY814291.1
KY814292.1
KY814293.1
KY814294.1
KY814295.1
KY814296.1
KY814297.1
KY814298.1
KY814299.1
KY814300.1
KY814301.1
KY814302.1
KY814303.1
KY814304.1
KY814305.1
KY814306.1
KY814307.1
KY814308.1
KY814309.1
KY814310.1
KY814311.1
KY814312.1
KY814313.1
KY814314.1
KY814315.1
KY814316.1
KY814317.1
KY814318.1
KY814319.1
KY814320.1
KY814321.1
KY814322.1
KY814323.1
KY814324.1
KY814325.1
KY814326.1
KY814327.1
KY814328.1
KY814329.1
KY814330.1
KY814331.1
KY814332.1
KY814333.1
KY814334.1
KY814335.1
KY814336.1
KY814337.1
KY814338.1
KY814339.1
KY814340.1
KY814341.1
KY814342.1
KY814343.1
KY814344.1
KY814345.1
KY814346.1
KY814347.1
KY814348.1
KY814349.1
KY814350.1
KY814351.1
KY814352.1
KY814353.1
KY814354.1
KY814355.1
KY814356.1
KY814357.1
KY814358.1
KY814359.1
KY814360.1
KY814361.1
KY814362.1
KY814363.1
KY814364.1
KY814365.1
KY814366.1
KY814367.1
KY814368.1
KY814369.1
KY814370.1
KY814371.1
KY814372.1
KY814373.1
KY865584.1
KY865585.1
KY886211.1
KY886212.1
KY886213.1
KY886214.1
KY886215.1
KY886216.1
KY886217.1
KY964304.1
KY964305.1
MF464270.1
MF464271.1
MF464272.1
MF464273.1
MF464274.1
MF464275.1
MF464276.1
MF464277.1
MF464278.1
MF464279.1
MF464280.1
MF464281.1
MF464282.1
MF464283.1
MF464284.1
MF464285.1
MF464286.1
MF464287.1
MF464288.1
MF464289.1
MF464290.1
MF464291.1
MF464292.1
MF464293.1
MF464294.1
MF464295.1
MF464296.1
MF464297.1
MF464298.1
MF464299.1
MF464300.1
MF464301.1
MF464302.1
MF464303.1
MF464304.1
MF464305.1
MF464306.1
MF464307.1
MF464308.1
MF464309.1
MF464310.1
MF464311.1
MF464312.1
MF464313.1
MF464314.1
MF464315.1
MF464316.1
MF464317.1
MF464318.1
MF464319.1
MF464320.1
MF464321.1
MF464322.1
MF464323.1
MF464324.1
MF464325.1
MF464326.1
MF464327.1
MF464328.1
MF464329.1
MF464330.1
MF464331.1
MF464332.1
MF464333.1
MF464334.1
MF464335.1
MF464336.1
MF464337.1
MF464338.1
MF464339.1
MF464340.1
MF476202.1
CY244477.1
CY244485.1
CY244493.1
CY244501.1
CY244509.1
CY244517.1
CY244525.1
CY244533.1
CY244541.1
CY244549.1
CY244557.1
CY244565.1
CY244573.1
CY244581.1
CY244589.1
CY244597.1
CY244605.1
CY244613.1
CY244621.1
CY244629.1
CY244637.1
CY244645.1
CY244653.1
CY244661.1
CY244669.1
CY244677.1
CY244685.1
CY244693.1
CY244701.1
CY244709.1
CY244717.1
CY244725.1
CY244733.1
CY244741.1
CY244749.1
CY244757.1
CY244765.1
CY244778.1
CY244786.1
CY244794.1
CY244802.1
CY244810.1
CY244818.1
CY244826.1
CY244834.1
KX698095.1
KX907124.1
KX907125.1
KX907126.1
KX924464.1
KX924465.1
KX924466.1
KX924467.1
KX924468.1
KX924469.1
KX924470.1
KX924471.1
KY178278.1
KY178279.1
KY973676.1
KY973677.1
KY973678.1
KY973679.1
KY973680.1
LT608394.1
KX901448.1
KX901449.1
KX901897.1
KX902251.1
KX902252.1
KX902253.1
KX902254.1
KX902255.1
KX902256.1
KX902257.1
KX907838.1
KX907839.1
KX907840.1
KX907841.1
KX907842.1
KY053465.1
KY053466.1
KY053467.1
KY053468.1
KY067428.1
KY178337.1
KY178338.1
KY178339.1
KY178340.1
KY178341.1
KY178342.1
KY178343.1
KY178344.1
KY178345.1
KY178346.1
KY178347.1
KY178348.1
KY178349.1
KY178350.1
KY178351.1
KY178352.1
KY178353.1
KY178354.1
KY178355.1
KY178356.1
KY178357.1
KY178358.1
KY178359.1
KY178360.1
KY178361.1
KY178362.1
KY178363.1
KY178364.1
KY178365.1
KY178366.1
KY178367.1
KY178368.1
KY178369.1
KY178370.1
KY178371.1
KY178372.1
KY178373.1
KY178374.1
KY178375.1
KY178376.1
KY178377.1
KY178378.1
KY178379.1
KY178380.1
KY178381.1
KY178382.1
KY178383.1
KY178384.1
KY178385.1
KY178386.1
KY178387.1
KY178388.1
KY178389.1
KY178390.1
KY178391.1
KY178392.1
KY178393.1
KY178394.1
KY178395.1
KY178396.1
KY178397.1
KY178398.1
KY178399.1
KY178400.1
KY178401.1
KY178402.1
KY178403.1
KY178404.1
KY178405.1
KY178406.1
KY178407.1
KY178408.1
KY178409.1
KY178410.1
KY178411.1
KY178412.1
KY178413.1
KY178414.1
KY178415.1
KY178416.1
KY178417.1
KY178418.1
KY178419.1
KY178420.1
KY178421.1
KY178422.1
KY178423.1
KY178424.1
KY178425.1
KY178426.1
KY178427.1
KY178428.1
KY178429.1
KY178430.1
KY178431.1
KY178432.1
KY178433.1
KY178434.1
KY178435.1
KY178436.1
KY178437.1
KY178438.1
KY178439.1
KY178440.1
KY178441.1
KY178442.1
KY178443.1
KY178444.1
KY178445.1
KY178446.1
KY178447.1
KY178448.1
KY178449.1
KY178450.1
KY178451.1
KY178452.1
KY178453.1
KY178454.1
KY178455.1
KY178456.1
KY178457.1
KY178458.1
KY178459.1
KY178460.1
KY178461.1
KY178462.1
KY178463.1
KY178464.1
KY178465.1
KY178466.1
KY178467.1
KY178468.1
KY178469.1
KY178470.1
KY178471.1
KY178472.1
KY178473.1
KY178474.1
KY178475.1
KY178476.1
KY178477.1
KY178478.1
KY178479.1
KY178480.1
KY178481.1
KY178482.1
KY178483.1
KY178484.1
KY178485.1
KY178486.1
KY178487.1
KY178488.1
KY178489.1
KY178490.1
KY178491.1
KY178492.1
KY178493.1
KY178494.1
KY178495.1
KY178496.1
KY178497.1
KY178498.1
KY178499.1
KY178500.1
KY178501.1
KY178502.1
KY178503.1
KY178504.1
KY178505.1
KY178506.1
KY178507.1
KY178508.1
KY178509.1
KY178510.1
KY178511.1
KY178512.1
KY178513.1
KY178514.1
KY178515.1
KY178516.1
KY178517.1
KY178518.1
KY178519.1
KY178520.1
KY178521.1
KY178522.1
KY178523.1
KY178524.1
KY178525.1
KY178526.1
KY178527.1
KY178528.1
KY178529.1
KY178530.1
KY178531.1
KY178532.1
KY178533.1
KY178534.1
KY178535.1
KY178536.1
KY178537.1
KY178538.1
KY178539.1
KY178540.1
KY178541.1
KY178542.1
KY178543.1
KY178544.1
KY178545.1
KY178546.1
KY178547.1
KY178548.1
KY178549.1
KY178550.1
KY178551.1
KY178552.1
KY178553.1
KY178554.1
KY178555.1
KY178556.1
KY178557.1
KY178558.1
KY178559.1
KY178560.1
KY178561.1
KY178562.1
KY178563.1
KY178564.1
KY178565.1
KY178566.1
KY178567.1
KY178568.1
KY178569.1
KY178570.1
KY178571.1
KY178572.1
KY178573.1
KY178574.1
KY178575.1
KY178576.1
KY178577.1
KY178578.1
KY178579.1
KY178580.1
KY178581.1
KY178582.1
KY178583.1
KY178584.1
KY178585.1
KY178586.1
KY178587.1
KY178588.1
KY178589.1
KY178590.1
KY178591.1
KY178592.1
KY178593.1
KY178594.1
KY178595.1
KY178596.1
KY178597.1
KY178598.1
KY178599.1
KY178600.1
KY178601.1
KY178602.1
KY178603.1
KY178604.1
KY178605.1
KY178606.1
KY178607.1
KY178608.1
KY178609.1
KY178610.1
KY178611.1
KY178612.1
KY178613.1
KY178614.1
KY178615.1
KY178616.1
KY178617.1
KY178618.1
KY178619.1
KY178620.1
KY178621.1
KY178622.1
KY178623.1
KY178624.1
KY178625.1
KY178626.1
KY178627.1
KY178628.1
KY178629.1
KY178630.1
KY178631.1
KY178632.1
KY178633.1
KY178634.1
KY178635.1
KY178636.1
KY178637.1
KY178638.1
KY178639.1
KY178640.1
KY178641.1
KY178642.1
KY178643.1
KY178644.1
KY178645.1
KY178646.1
KY178647.1
KY178648.1
KY178649.1
KY178650.1
KY178651.1
KY178652.1
KY178653.1
KY178654.1
KY178655.1
KY178656.1
KY178657.1
KY178658.1
KY178659.1
KY178660.1
KY178661.1
KY178662.1
KY178663.1
KY178664.1
KY178665.1
KY178666.1
KY178667.1
KY178668.1
KY178669.1
KY178670.1
KY178671.1
KY178672.1
KY178673.1
KY178674.1
KY178675.1
KY178676.1
KY178677.1
KY178678.1
KY178679.1
KY178680.1
KY178681.1
KY178682.1
KY178683.1
KY178684.1
KY178685.1
KY178686.1
KY178687.1
KY178688.1
KY178689.1
KY178690.1
KY178691.1
KY178692.1
KY178693.1
KY178694.1
KY178695.1
KY178696.1
KY178697.1
KY178698.1
KY178699.1
KY178700.1
KY178701.1
KY178702.1
KY178703.1
KY178704.1
KY178705.1
KY178706.1
KY178707.1
KY178708.1
KY178709.1
KY178710.1
KY178711.1
KY178712.1
KY178713.1
KY178714.1
KY178715.1
KY178716.1
KY178717.1
KY178718.1
KY178719.1
KY178720.1
KY178721.1
KY178722.1
KY178723.1
KY178724.1
KY178725.1
KY178726.1
KY178727.1
KY178728.1
KY178729.1
KY178730.1
KY178731.1
KY178732.1
KY178733.1
KY178734.1
KY178735.1
KY178736.1
KY178737.1
KY178738.1
KY178739.1
KY178740.1
KY178741.1
KY178742.1
KY178743.1
KY178744.1
KY178745.1
KY178746.1
KY178747.1
KY178748.1
KY178749.1
KY178750.1
KY178751.1
KY178752.1
KY178753.1
KY178754.1
KY178755.1
KY178756.1
KY178757.1
KY178758.1
KY178759.1
KY178760.1
KY178761.1
KY178762.1
KY178763.1
KY178764.1
KY178765.1
KY178766.1
KY178767.1
KY178768.1
KY178769.1
KY178770.1
KY178771.1
KY178772.1
KY178773.1
KY178774.1
KY178775.1
KY178776.1
KY178777.1
KY178778.1
KY178779.1
KY178780.1
KY178781.1
KY178782.1
KY178783.1
KY178784.1
KY178785.1
KY178786.1
KY178787.1
KY178788.1
KY178789.1
KY178790.1
KY178791.1
KY178792.1
KY178793.1
KY178794.1
KY178795.1
KY178796.1
KY178797.1
KY178798.1
KY178799.1
KY178800.1
KY178801.1
KY178802.1
KY178803.1
KY178804.1
KY178805.1
KY178806.1
KY178807.1
KY178808.1
KY178809.1
KY178810.1
KY178811.1
KY178812.1
KY178813.1
KY178814.1
KY178815.1
KY178816.1
KY178817.1
KY178818.1
KY178819.1
KY178820.1
KY178821.1
KY178822.1
KY178823.1
KY178824.1
KY178825.1
KY178826.1
KY178827.1
KY178828.1
KY178829.1
KY178830.1
KY178831.1
KY178832.1
KY178833.1
KY178834.1
KY178835.1
KY178836.1
KY178837.1
KY178838.1
KY178839.1
KY178840.1
KY178841.1
KY178842.1
KY178843.1
KY178844.1
KY178845.1
KY178846.1
KY178847.1
KY178848.1
KY178849.1
KY178850.1
KY178851.1
KY178852.1
KY178853.1
KY178854.1
KY178855.1
KY178856.1
KY178857.1
KY178858.1
KY178859.1
KY178860.1
KY178861.1
KY178862.1
KY178863.1
KY178864.1
KY178865.1
KY178866.1
KY178867.1
KY178868.1
KY178869.1
KY178870.1
KY178871.1
KY178872.1
KY178873.1
KY178874.1
KY178875.1
KY178876.1
KY178877.1
KY178878.1
KY178879.1
KY178880.1
KY178881.1
KY178882.1
KY178883.1
KY178884.1
KY178885.1
KY178886.1
KY178887.1
KY178888.1
KY178889.1
KY178890.1
KY178891.1
KY178892.1
KY178893.1
KY178894.1
KY178895.1
KY178896.1
KY178897.1
KY178898.1
KY178899.1
KY178900.1
KY178901.1
KY178902.1
KY178903.1
KY178904.1
KY178905.1
KY178906.1
KY178907.1
KY178908.1
KY178909.1
KY178910.1
KY178911.1
KY178912.1
KY178913.1
KY178914.1
KY178915.1
KY178916.1
KY178917.1
KY178918.1
KY178919.1
KY178920.1
KY178921.1
KY178922.1
KY178923.1
KY178924.1
KY178925.1
KY178926.1
KY178927.1
KY178928.1
KY178929.1
KY178930.1
KY178931.1
KY178932.1
KY178933.1
KY178934.1
KY178935.1
KY178936.1
KY178937.1
KY178938.1
KY178939.1
KY178940.1
KY178941.1
KY178942.1
KY178943.1
KY178944.1
KY178945.1
KY178946.1
KY178947.1
KY178948.1
KY178949.1
KY178950.1
KY178951.1
KY178952.1
KY178953.1
KY178954.1
KY178955.1
KY178956.1
KY178957.1
KY178958.1
KY178959.1
KY178960.1
KY178961.1
KY178962.1
KY178963.1
KY178964.1
KY178965.1
KY178966.1
KY178967.1
KY178968.1
KY178969.1
KY178970.1
KY178971.1
KY178972.1
KY178973.1
KY178974.1
KY178975.1
KY178976.1
KY178977.1
KY178978.1
KY178979.1
KY178980.1
KY178981.1
KY178982.1
KY178983.1
KY178984.1
KY178985.1
KY178986.1
KY178987.1
KY178988.1
KY178989.1
KY178990.1
KY178991.1
KY178992.1
KY178993.1
KY178994.1
KY178995.1
KY178996.1
KY178997.1
KY178998.1
KY178999.1
KY179000.1
KY179001.1
KY179002.1
KY179003.1
KY179004.1
KY179005.1
KY179006.1
KY179007.1
KY179008.1
KY179009.1
KY179010.1
KY179011.1
KY179012.1
KY179013.1
KY179014.1
KY179015.1
KY179016.1
KY179017.1
KY179018.1
KY179019.1
KY179020.1
KY179021.1
KY179022.1
KY179023.1
KY179024.1
KY179025.1
KY179026.1
KY179027.1
KY179028.1
KY179029.1
KY179030.1
KY179031.1
KY179032.1
KY179033.1
KY179034.1
KY179035.1
KY179036.1
KY179037.1
KY179038.1
KY179039.1
KY179040.1
KY179041.1
KY179042.1
KY179043.1
KY179044.1
KY179045.1
KY179046.1
KY179047.1
KY179048.1
KY179049.1
KY179050.1
KY179051.1
KY179052.1
KY179053.1
KY179054.1
KY179055.1
KY179056.1
KY179057.1
KY179058.1
KY179059.1
KY179060.1
KY179061.1
KY179062.1
KY179063.1
KY179064.1
KY179065.1
KY179066.1
KY179067.1
KY179068.1
KY179069.1
KY179070.1
KY179071.1
KY179072.1
KY179073.1
KY179074.1
KY179075.1
KY179076.1
KY179077.1
KY179078.1
KY179079.1
KY179080.1
KY179081.1
KY179082.1
KY179083.1
KY179084.1
KY179085.1
KY179086.1
KY179087.1
KY179088.1
KY179089.1
KY179090.1
KY179091.1
KY179092.1
KY179093.1
KY179094.1
KY179095.1
KY179096.1
KY179097.1
KY179098.1
KY179099.1
KY179100.1
KY179101.1
KY179102.1
KY179103.1
KY179104.1
KY179105.1
KY179106.1
KY179107.1
KY179108.1
KY179109.1
KY179110.1
KY179111.1
KY179112.1
KY179113.1
KY179114.1
KY179115.1
KY179116.1
KY179117.1
KY179118.1
KY179119.1
KY179120.1
KY179121.1
KY179122.1
KY179123.1
KY179124.1
KY179125.1
KY179126.1
KY179127.1
KY179128.1
KY179129.1
KY179130.1
KY179131.1
KY179132.1
KY179133.1
KY179134.1
KY179135.1
KY179136.1
KY179137.1
KY179138.1
KY179139.1
KY179140.1
KY179141.1
KY179142.1
KY179143.1
KY179144.1
KY179145.1
KY179146.1
KY179147.1
KY179148.1
KY179149.1
KY179150.1
KY179151.1
KY179152.1
KY179153.1
KY179154.1
KY179155.1
KY179156.1
KY179157.1
KY179158.1
KY179159.1
KY179160.1
KY179161.1
KY179162.1
KY179163.1
KY179164.1
KY179165.1
KY179166.1
KY179167.1
KY179168.1
KY179169.1
KY179170.1
KY179171.1
KY179172.1
KY179173.1
KY179174.1
KY179175.1
KY179176.1
KY179177.1
KY179178.1
KY179179.1
KY179180.1
KY179181.1
KY179182.1
KY179183.1
KY179184.1
KY179185.1
KY179186.1
KY179187.1
KY179188.1
KY179189.1
KY179190.1
KY179191.1
KY179192.1
KY179193.1
KY179194.1
KY179195.1
KY179196.1
KY179197.1
KY179198.1
KY179199.1
KY179200.1
KY179201.1
KY179202.1
KY179203.1
KY179204.1
KY179205.1
KY179206.1
KY179207.1
KY179208.1
KY179209.1
KY179210.1
KY179211.1
KY179212.1
KY179213.1
KY179214.1
KY179215.1
KY179216.1
KY179217.1
KY179218.1
KY179219.1
KY179220.1
KY179221.1
KY179222.1
KY179223.1
KY179224.1
KY179225.1
KY179226.1
KY179227.1
KY179228.1
KY179229.1
KY179230.1
KY179231.1
KY179232.1
KY179233.1
KY179234.1
KY179235.1
KY179236.1
KY179237.1
KY179238.1
KY179239.1
KY179240.1
KY179241.1
KY179242.1
KY179243.1
KY179244.1
KY179245.1
KY179246.1
KY179247.1
KY179248.1
KY179249.1
KY179250.1
KY179251.1
KY179252.1
KY179253.1
KY179254.1
KY179255.1
KY179256.1
KY179257.1
KY179258.1
KY179259.1
KY179260.1
KY179261.1
KY179262.1
KY179263.1
KY179264.1
KY179265.1
KY179266.1
KY179267.1
KY179268.1
KY179269.1
KY179270.1
KY179271.1
KY179272.1
KY179273.1
KY179274.1
KY179275.1
KY179276.1
KY179277.1
KY179278.1
KY179279.1
KY179280.1
KY179281.1
KY179282.1
KY179283.1
KY179284.1
KY179285.1
KY179286.1
KY179287.1
KY179288.1
KY179289.1
KY179290.1
KY179291.1
KY179292.1
KY179293.1
KY179294.1
KY179295.1
KY179296.1
KY179297.1
KY179298.1
KY179299.1
KY179300.1
KY179301.1
KY179302.1
KY179303.1
KY179304.1
KY179305.1
KY179306.1
KY179307.1
KY179308.1
KY179309.1
KY179310.1
KY179311.1
KY179312.1
KY179313.1
KY179314.1
KY179315.1
KY179316.1
KY179317.1
KY179318.1
KY179319.1
KY179320.1
KY179321.1
KY179322.1
KY179323.1
KY179324.1
KY179325.1
KY179326.1
KY179327.1
KY179328.1
KY179329.1
KY179330.1
KY179331.1
KY179332.1
KY179333.1
KY179334.1
KY179335.1
KY179336.1
KY179337.1
KY179338.1
KY179339.1
KY179340.1
KY179341.1
KY179342.1
KY179343.1
KY179344.1
KY179345.1
KY179346.1
KY179347.1
KY179348.1
KY179349.1
KY179350.1
KY179351.1
KY179352.1
KY179353.1
KY179354.1
KY179355.1
KY179356.1
KY179357.1
KY179358.1
KY179359.1
KY179360.1
KY179361.1
KY179362.1
KY179363.1
KY179364.1
KY179365.1
KY179366.1
KY179367.1
KY179368.1
KY179369.1
KY179370.1
KY179371.1
KY179372.1
KY179373.1
KY179374.1
KY179375.1
KY179376.1
KY179377.1
KY179378.1
KY179379.1
KY179380.1
KY179381.1
KY179382.1
KY179383.1
KY179384.1
KY179385.1
KY179386.1
KY179387.1
KY179388.1
KY179389.1
KY179390.1
KY179391.1
KY179392.1
KY179393.1
KY179394.1
KY179395.1
KY179396.1
KY179397.1
KY179398.1
KY179399.1
KY179400.1
KY179401.1
KY179402.1
KY179403.1
KY179404.1
KY179405.1
KY179406.1
KY179407.1
KY179408.1
KY179409.1
KY179410.1
KY179411.1
KY179412.1
KY179413.1
KY179414.1
KY179415.1
KY179416.1
KY179417.1
KY179418.1
KY179419.1
KY179420.1
KY179421.1
KY179422.1
KY179423.1
KY179424.1
KY179425.1
KY179426.1
KY179427.1
KY179428.1
KY179429.1
KY179430.1
KY179431.1
KY179432.1
KY179433.1
KY179434.1
KY179435.1
KY179436.1
KY179437.1
KY179438.1
KY179439.1
KY179440.1
KY179441.1
KY179442.1
KY179443.1
KY179444.1
KY179445.1
KY179446.1
KY179447.1
KY179448.1
KY179449.1
KY179450.1
KY179451.1
KY179452.1
KY179453.1
KY179454.1
KY179455.1
KY179456.1
KY179457.1
KY179458.1
KY179459.1
KY179460.1
KY179461.1
KY179462.1
KY179463.1
KY179464.1
KY179465.1
KY179466.1
KY179467.1
KY179468.1
KY179469.1
KY179470.1
KY179471.1
KY179472.1
KY179473.1
KY179474.1
KY179475.1
KY179476.1
KY179477.1
KY179478.1
KY179479.1
KY179480.1
KY179481.1
KY179482.1
KY179483.1
KY179484.1
KY179485.1
KY179486.1
KY179487.1
KY179488.1
KY179489.1
KY179490.1
KY179491.1
KY179492.1
KY179493.1
KY179494.1
KY179495.1
KY179496.1
KY179497.1
KY179498.1
KY179499.1
KY179500.1
KY179501.1
KY179502.1
KY179503.1
KY179504.1
KY179505.1
KY179506.1
KY179507.1
KY179508.1
KY179509.1
KY179510.1
KY179511.1
KY179512.1
KY179513.1
KY179514.1
KY179515.1
KY179516.1
KY179517.1
KY179518.1
KY179519.1
KY179520.1
KY179521.1
KY179522.1
KY179523.1
KY179524.1
KY179525.1
KY179526.1
KY179527.1
KY179528.1
KY179529.1
KY179530.1
KY179531.1
KY179532.1
KY179533.1
KY179534.1
KY179535.1
KY179536.1
KY179537.1
KY179538.1
KY179539.1
KY179540.1
KY179541.1
KY179542.1
KY179543.1
KY179544.1
KY179545.1
KY179546.1
KY179547.1
KY179548.1
KY179549.1
KY179550.1
KY179551.1
KY179552.1
KY179553.1
KY179554.1
KY179555.1
KY179556.1
KY179557.1
KY179558.1
KY179559.1
KY179560.1
KY179561.1
KY179562.1
KY179563.1
KY179564.1
KY179565.1
KY179566.1
KY179567.1
KY179568.1
KY179569.1
KY179570.1
KY179571.1
KY179572.1
KY179573.1
KY179574.1
KY179575.1
KY179576.1
KY179577.1
KY179578.1
KY179579.1
KY179580.1
KY179581.1
KY179582.1
KY179583.1
KY179584.1
KY179585.1
KY179586.1
KY179587.1
KY179588.1
KY179589.1
KY179590.1
KY179591.1
KY179592.1
KY179593.1
KY179594.1
KY179595.1
KY179596.1
KY179597.1
KY179598.1
KY179599.1
KY179600.1
KY179601.1
KY179602.1
KY179603.1
KY179604.1
KY179605.1
KY179606.1
KY179607.1
KY179608.1
KY179609.1
KY179610.1
KY179611.1
KY179612.1
KY179613.1
KY179614.1
KY179615.1
KY179616.1
KY179617.1
KY179618.1
KY179619.1
KY179620.1
KY179621.1
KY179622.1
KY179623.1
KY179624.1
KY179625.1
KY179626.1
KY179627.1
KY179628.1
KY179629.1
KY179630.1
KY179631.1
KY179632.1
KY179633.1
KY179634.1
KY179635.1
KY179636.1
KY179637.1
KY179638.1
KY179639.1
KY179640.1
KY179641.1
KY179642.1
KY179643.1
KY179644.1
KY179645.1
KY179646.1
KY179647.1
KY179648.1
KY179649.1
KY179650.1
KY179651.1
KY179652.1
KY179653.1
KY179654.1
KY179655.1
KY179656.1
KY179657.1
KY179658.1
KY179659.1
KY179660.1
KY179661.1
KY179662.1
KY179663.1
KY179664.1
KY179665.1
KY179666.1
KY179667.1
KY179668.1
KY179669.1
KY179670.1
KY179671.1
KY179672.1
KY179673.1
KY179674.1
KY179675.1
KY179676.1
KY179677.1
KY179678.1
KY179679.1
KY179680.1
KY179681.1
KY179682.1
KY179683.1
KY179684.1
KY179685.1
KY179686.1
KY179687.1
KY179688.1
KY179689.1
KY179690.1
KY179691.1
KY179692.1
KY179693.1
KY179694.1
KY179695.1
KY179696.1
KY179697.1
KY179698.1
KY179699.1
KY179700.1
KY179701.1
KY179702.1
KY179703.1
KY179704.1
KY179705.1
KY179706.1
KY179707.1
KY179708.1
KY179709.1
KY179710.1
KY179711.1
KY179712.1
KY179713.1
KY179714.1
KY179715.1
KY179716.1
KY179717.1
KY179718.1
KY179719.1
KY179720.1
KY179721.1
KY179722.1
KY179723.1
KY179724.1
KY179725.1
KY179726.1
KY179727.1
KY179728.1
KY179729.1
KY179730.1
KY179731.1
KY179732.1
KY179733.1
KY179734.1
KY179735.1
KY179736.1
KY179737.1
KY179738.1
KY179739.1
KY179740.1
KY179741.1
KY179742.1
KY179743.1
KY179744.1
KY179745.1
KY179746.1
KY179747.1
KY179748.1
KY179749.1
KY179750.1
KY179751.1
KY179752.1
KY179753.1
KY179754.1
KY179755.1
KY179756.1
KY179757.1
KY179758.1
KY179759.1
KY179760.1
KY179761.1
KY179762.1
KY179763.1
KY179764.1
KY179765.1
KY179766.1
KY179767.1
KY179768.1
KY179769.1
KY179770.1
KY179771.1
KY179772.1
KY179773.1
KY179774.1
KY179775.1
KY179776.1
KY179777.1
KY179778.1
KY179779.1
KY179780.1
KY179781.1
KY179782.1
KY179783.1
KY179784.1
KY179785.1
KY179786.1
KY179787.1
KY179788.1
KY179789.1
KY179790.1
KY179791.1
KY179792.1
KY179793.1
KY179794.1
KY179795.1
KY179796.1
KY179797.1
KY179798.1
KY179799.1
KY179800.1
KY179801.1
KY179802.1
KY179803.1
KY179804.1
KY179805.1
KY179806.1
KY179807.1
KY179808.1
KY179809.1
KY179810.1
KY179811.1
KY179812.1
KY179813.1
KY179814.1
KY179815.1
KY179816.1
KY179817.1
KY179818.1
KY179819.1
KY179820.1
KY179821.1
KY179822.1
KY179823.1
KY179824.1
KY179825.1
KY179826.1
KY179827.1
KY179828.1
KY179829.1
KY179830.1
KY179831.1
KY179832.1
KY179833.1
KY179834.1
KY179835.1
KY179836.1
KY179837.1
KY179838.1
KY179839.1
KY179840.1
KY179841.1
KY179842.1
KY179843.1
KY179844.1
KY179845.1
KY179846.1
KY179847.1
KY179848.1
KY179849.1
KY179850.1
KY179851.1
KY179852.1
KY179853.1
KY179854.1
KY179855.1
KY179856.1
KY179857.1
KY179858.1
KY179859.1
KY179860.1
KY179861.1
KY179862.1
KY179863.1
KY179864.1
KY179865.1
KY179866.1
KY179867.1
KY179868.1
KY179869.1
KY179870.1
KY179871.1
KY179872.1
KY179873.1
KY179874.1
KY179875.1
KY179876.1
KY179877.1
KY179878.1
KY179879.1
KY179880.1
KY179881.1
KY179882.1
KY179883.1
KY179884.1
KY179885.1
KY179886.1
KY179887.1
KY179888.1
KY179889.1
KY179890.1
KY179891.1
KY179892.1
KY179893.1
KY179894.1
KY179895.1
KY179896.1
KY179897.1
KY179898.1
KY179899.1
KY179900.1
KY179901.1
KY179902.1
KY179903.1
KY179904.1
KY179905.1
KY179906.1
KY179907.1
KY179908.1
KY179909.1
KY179910.1
KY179911.1
KY179912.1
KY179913.1
KY179914.1
KY179915.1
KY179916.1
KY179917.1
KY179918.1
KY179919.1
KY179920.1
KY179921.1
KY179922.1
KY179923.1
KY179924.1
KY179925.1
KY179926.1
KY179927.1
KY179928.1
KY179929.1
KY179930.1
KY179931.1
KY179932.1
KY179933.1
KY179934.1
KY179935.1
KY179936.1
KY179937.1
KY179938.1
KY179939.1
KY179940.1
KY179941.1
KY179942.1
KY179943.1
KY179944.1
KY179945.1
KY179946.1
KY179947.1
KY179948.1
KY179949.1
KY179950.1
KY179951.1
KY179952.1
KY179953.1
KY179954.1
KY179955.1
KY179956.1
KY179957.1
KY179958.1
KY179959.1
KY179960.1
KY179961.1
KY179962.1
KY179963.1
KY179964.1
KY179965.1
KY179966.1
KY179967.1
KY179968.1
KY179969.1
KY179970.1
KY179971.1
KY179972.1
KY179973.1
KY179974.1
KY179975.1
KY179976.1
KY179977.1
KY179978.1
KY179979.1
KY179980.1
KY179981.1
KY179982.1
KY179983.1
KY179984.1
KY179985.1
KY179986.1
KY179987.1
KY179988.1
KY179989.1
KY179990.1
KY179991.1
KY179992.1
KY179993.1
KY179994.1
KY179995.1
KY179996.1
KY179997.1
KY179998.1
KY179999.1
KY180000.1
KY180001.1
KY180002.1
KY180003.1
KY180004.1
KY180005.1
KY180006.1
KY180007.1
KY180008.1
KY180009.1
KY180010.1
KY180011.1
KY180012.1
KY180013.1
KY180014.1
KY180015.1
KY180016.1
KY180017.1
KY180018.1
KY180019.1
KY180020.1
KY180021.1
KY180022.1
KY180023.1
KY180024.1
KY180025.1
KY180026.1
KY180027.1
KY180028.1
KY180029.1
KY180030.1
KY180031.1
KY180032.1
KY180033.1
KY180034.1
KY180035.1
KY180036.1
KY180037.1
KY180038.1
KY180039.1
KY180040.1
KY180041.1
KY180042.1
KY180043.1
KY180044.1
KY180045.1
KY180046.1
KY180047.1
KY180048.1
KY180049.1
KY180050.1
KY180051.1
KY180052.1
KY180053.1
KY180054.1
KY180055.1
KY180056.1
KY180057.1
KY180058.1
KY180059.1
KY180060.1
KY180061.1
KY180062.1
KY180063.1
KY180064.1
KY180065.1
KY180066.1
KY180067.1
KY180068.1
KY180069.1
KY180070.1
KY180071.1
KY180072.1
KY180073.1
KY180074.1
KY180075.1
KY180076.1
KY180077.1
KY180078.1
KY180079.1
KY180080.1
KY180081.1
KY180082.1
KY180083.1
KY180084.1
KY180085.1
KY180086.1
KY180087.1
KY180088.1
KY180089.1
KY180090.1
KY180091.1
KY180092.1
KY180093.1
KY180094.1
KY180095.1
KY180096.1
KY180097.1
KY180098.1
KY180099.1
KY180100.1
KY180101.1
KY180102.1
KY180103.1
KY180104.1
KY180105.1
KY180106.1
KY180107.1
KY180108.1
KY180109.1
KY180110.1
KY180111.1
KY180112.1
KY180113.1
KY180114.1
KY180115.1
KY180116.1
KY180117.1
KY180118.1
KY180119.1
KY180120.1
KY180121.1
KY180122.1
KY180123.1
KY180124.1
KY180125.1
KY180126.1
KY180127.1
KY180128.1
KY180129.1
KY180130.1
KY180131.1
KY180132.1
KY180133.1
KY180134.1
KY180135.1
KY180136.1
KY180137.1
KY180138.1
KY180139.1
KY180140.1
KY180141.1
KY180142.1
KY180143.1
KY180144.1
KY180145.1
KY180146.1
KY180147.1
KY180148.1
KY180149.1
KY180150.1
KY180151.1
KY180152.1
KY180153.1
KY180154.1
KY180155.1
KY180156.1
KY180157.1
KY180158.1
KY180159.1
KY180160.1
KY180161.1
KY180162.1
KY180163.1
KY180164.1
KY180165.1
KY180166.1
KY180167.1
KY180168.1
KY180169.1
KY180170.1
KY180171.1
KY180172.1
KY180173.1
KY180174.1
KY180175.1
KY180176.1
KY180177.1
KY180178.1
KY180179.1
KY180180.1
KY180181.1
KY180182.1
KY180183.1
KY180184.1
KY180185.1
KY180186.1
KY180187.1
KY180188.1
KY180189.1
KY180190.1
KY180191.1
KY180192.1
KY180193.1
KY180194.1
KY180195.1
KY180196.1
KY180197.1
KY180198.1
KY180199.1
KY180200.1
KY180201.1
KY180202.1
KY180203.1
KY180204.1
KY180205.1
KY180206.1
KY180207.1
KY180208.1
KY180209.1
KY180210.1
KY180211.1
KY180212.1
KY180213.1
KY180214.1
KY180215.1
KY180216.1
KY180217.1
KY180218.1
KY180219.1
KY180220.1
KY180221.1
KY180222.1
KY180223.1
KY180224.1
KY180225.1
KY180226.1
KY180227.1
KY180228.1
KY180229.1
KY180230.1
KY180231.1
KY180232.1
KY180233.1
KY180234.1
KY180235.1
KY180236.1
KY180237.1
KY180238.1
KY180239.1
KY180240.1
KY180241.1
KY180242.1
KY180243.1
KY180244.1
KY180245.1
KY180246.1
KY180247.1
KY180248.1
KY180249.1
KY180250.1
KY180251.1
KY180252.1
KY180253.1
KY180254.1
KY180255.1
KY180256.1
KY180257.1
KY180258.1
KY180259.1
KY180260.1
KY180261.1
KY180262.1
KY180263.1
KY180264.1
KY180265.1
KY180266.1
KY180267.1
KY180268.1
KY180269.1
KY180270.1
KY180271.1
KY180272.1
KY180273.1
KY180274.1
KY180275.1
KY180276.1
KY180277.1
KY180278.1
KY180279.1
KY180280.1
KY180281.1
KY180282.1
KY180283.1
KY180284.1
KY180285.1
KY180286.1
KY180287.1
KY180288.1
KY180289.1
KY180290.1
KY180291.1
KY180292.1
KY180293.1
KY180294.1
KY180295.1
KY180296.1
KY180297.1
KY180298.1
KY180299.1
KY180300.1
KY180301.1
KY180302.1
KY180303.1
KY180304.1
KY180305.1
KY180306.1
KY180307.1
KY180308.1
KY180309.1
KY180310.1
KY180311.1
KY180312.1
KY180313.1
KY180314.1
KY180315.1
KY180316.1
KY180317.1
KY180318.1
KY180319.1
KY180320.1
KY180321.1
KY180322.1
KY180323.1
KY180324.1
KY180325.1
KY180326.1
KY180327.1
KY180328.1
KY180329.1
KY180330.1
KY180331.1
KY180332.1
KY180333.1
KY180334.1
KY180335.1
KY180336.1
KY180337.1
KY180338.1
KY180339.1
KY180340.1
KY180341.1
KY180342.1
KY180343.1
KY180344.1
KY180345.1
KY180346.1
KY180347.1
KY180348.1
KY180349.1
KY180350.1
KY180351.1
KY180352.1
KY180353.1
KY180354.1
KY180355.1
KY180356.1
KY180357.1
KY180358.1
KY180359.1
KY180360.1
KY180361.1
KY180362.1
KY180363.1
KY180364.1
KY180365.1
KY180366.1
KY180367.1
KY180368.1
KY180369.1
KY180370.1
KY180371.1
KY180372.1
KY180373.1
KY180374.1
KY180375.1
KY180376.1
KY180377.1
KY180378.1
KY180379.1
KY180380.1
KY180381.1
KY180382.1
KY180383.1
KY180384.1
KY180385.1
KY180386.1
KY180387.1
KY180388.1
KY180389.1
KY180390.1
KY180391.1
KY180392.1
KY180393.1
KY180394.1
KY180395.1
KY180396.1
KY180397.1
KY180398.1
KY180399.1
KY180400.1
KY180401.1
KY180402.1
KY180403.1
KY180404.1
KY180405.1
KY180406.1
KY180407.1
KY180408.1
KY180409.1
KY180410.1
KY180411.1
KY180412.1
KY180413.1
KY180414.1
KY180415.1
KY180416.1
KY180417.1
KY180418.1
KY180419.1
KY180420.1
KY180421.1
KY180422.1
KY180423.1
KY180424.1
KY180425.1
KY180426.1
KY180427.1
KY180428.1
KY180429.1
KY180430.1
KY180431.1
KY180432.1
KY180433.1
KY180434.1
KY180435.1
KY180436.1
KY180437.1
KY180438.1
KY180439.1
KY180440.1
KY180441.1
KY180442.1
KY180443.1
KY180444.1
KY180445.1
KY180446.1
KY180447.1
KY180448.1
KY180449.1
KY180450.1
KY180451.1
KY180452.1
KY180453.1
KY180454.1
KY180455.1
KY180456.1
KY180457.1
KY180458.1
KY180459.1
KY180460.1
KY180461.1
KY180462.1
KY180463.1
KY180464.1
KY180465.1
KY180466.1
KY180467.1
KY180468.1
KY180469.1
KY180470.1
KY180471.1
KY180472.1
KY180473.1
KY180474.1
KY180475.1
KY180476.1
KY180477.1
KY180478.1
KY180479.1
KY180480.1
KY180481.1
KY180482.1
KY180483.1
KY180484.1
KY180485.1
KY180486.1
KY180487.1
KY180488.1
KY180489.1
KY180490.1
KY180491.1
KY180492.1
KY180493.1
KY180494.1
KY180495.1
KY180496.1
KY180497.1
KY180498.1
KY180499.1
KY180500.1
KY180501.1
KY180502.1
KY180503.1
KY180504.1
KY180505.1
KY180506.1
KY180507.1
KY180508.1
KY180509.1
KY180510.1
KY180511.1
KY180512.1
KY180513.1
KY180514.1
KY180515.1
KY180516.1
KY180517.1
KY180518.1
KY180519.1
KY180520.1
KY180521.1
KY180522.1
KY180523.1
KY180524.1
KY180525.1
KY180526.1
KY180527.1
KY180528.1
KY180529.1
KY180530.1
KY180531.1
KY180532.1
KY180533.1
KY180534.1
KY180535.1
KY180536.1
KY180537.1
KY180538.1
KY180539.1
KY180540.1
KY180541.1
KY180542.1
KY180543.1
KY180544.1
KY180545.1
KY180546.1
KY180547.1
KY180548.1
KY180549.1
KY180550.1
KY180551.1
KY180552.1
KY180553.1
KY180554.1
KY180555.1
KY180556.1
KY180557.1
KY180558.1
KY180559.1
KY180560.1
KY180561.1
KY180562.1
KY180563.1
KY180564.1
KY180565.1
KY180566.1
KY180567.1
KY180568.1
KY180569.1
KY180570.1
KY180571.1
KY180572.1
KY180573.1
KY180574.1
KY180575.1
KY180576.1
KY180577.1
KY180578.1
KY180579.1
KY180580.1
KY180581.1
KY180582.1
KY180583.1
KY180584.1
KY180585.1
KY180586.1
KY180587.1
KY180588.1
KY180589.1
KY180590.1
KY180591.1
KY180592.1
KY180593.1
KY180594.1
KY180595.1
KY180596.1
KY180597.1
KY180598.1
KY180599.1
KY180600.1
KY180601.1
KY180602.1
KY180603.1
KY180604.1
KY180605.1
KY180606.1
KY180607.1
KY180608.1
KY180609.1
KY180610.1
KY180611.1
KY180612.1
KY180613.1
KY180614.1
KY180615.1
KY180616.1
KY180617.1
KY180618.1
KY180619.1
KY180620.1
KY180621.1
KY180622.1
KY180623.1
KY180624.1
KY180625.1
KY180626.1
KY180627.1
KY180628.1
KY180629.1
KY180630.1
KY180631.1
KY180632.1
KY180633.1
KY180634.1
KY180635.1
KY180636.1
KY180637.1
KY180638.1
KY180639.1
KY180640.1
KY180641.1
KY180642.1
KY180643.1
KY180644.1
KY180645.1
KY180646.1
KY180647.1
KY180648.1
KY180649.1
KY180650.1
KY180651.1
KY180652.1
KY180653.1
KY180654.1
KY180655.1
KY180656.1
KY180657.1
KY180658.1
KY180659.1
KY180660.1
KY180661.1
KY180662.1
KY180663.1
KY180664.1
KY180665.1
KY180666.1
KY180667.1
KY180668.1
KY180669.1
KY180670.1
KY180671.1
KY180672.1
KY180673.1
KY180674.1
KY180675.1
KY180676.1
KY180677.1
KY180678.1
KY180679.1
KY180680.1
KY180681.1
KY180682.1
KY180683.1
KY180684.1
KY180685.1
KY180686.1
KY180687.1
KY180688.1
KY180689.1
KY180690.1
KY180691.1
KY180692.1
KY180693.1
KY180694.1
KY180695.1
KY180696.1
KY180697.1
KY180698.1
KY180699.1
KY180700.1
KY180701.1
KY180702.1
KY180703.1
KY180704.1
KY180705.1
KY180706.1
KY180707.1
KY180708.1
KY180709.1
KY180710.1
KY180711.1
KY180712.1
KY180713.1
KY180714.1
KY180715.1
KY180716.1
KY180717.1
KY180718.1
KY180719.1
KY180720.1
KY180721.1
KY180722.1
KY180723.1
KY180724.1
KY180725.1
KY180726.1
KY180727.1
KY180728.1
KY180729.1
KY180730.1
KY180731.1
KY180732.1
KY180733.1
KY180734.1
KY180735.1
KY180736.1
KY180737.1
KY180738.1
KY180739.1
KY180740.1
KY180741.1
KY180742.1
KY180743.1
KY180744.1
KY180745.1
KY180746.1
KY180747.1
KY180748.1
KY180749.1
KY180750.1
KY180751.1
KY180752.1
KY180753.1
KY180754.1
KY180755.1
KY180756.1
KY180757.1
KY180758.1
KY180759.1
KY180760.1
KY180761.1
KY180762.1
KY180763.1
KY180764.1
KY180765.1
KY180766.1
KY180767.1
KY180768.1
KY180769.1
KY180770.1
KY180771.1
KY180772.1
KY180773.1
KY180774.1
KY180775.1
KY180776.1
KY180777.1
KY180778.1
KY180779.1
KY180780.1
KY180781.1
KY180782.1
KY180783.1
KY180784.1
KY180785.1
KY180786.1
KY180787.1
KY180788.1
KY180789.1
KY180790.1
KY180791.1
KY180792.1
KY180793.1
KY180794.1
KY180795.1
KY180796.1
KY180797.1
KY180798.1
KY180799.1
KY180800.1
KY180801.1
KY180802.1
KY180803.1
KY180804.1
KY180805.1
KY180806.1
KY180807.1
KY180808.1
KY180809.1
KY180810.1
KY180811.1
KY180812.1
KY180813.1
KY180814.1
KY180815.1
KY180816.1
KY180817.1
KY180818.1
KY180819.1
KY180820.1
KY180821.1
KY180822.1
KY180823.1
KY180824.1
KY180825.1
KY180826.1
KY180827.1
KY180828.1
KY180829.1
KY180830.1
KY180831.1
KY180832.1
KY180833.1
KY180834.1
KY180835.1
KY180836.1
KY180837.1
KY180838.1
KY180839.1
KY180840.1
KY180841.1
KY180842.1
KY180843.1
KY180844.1
KY180845.1
KY180846.1
KY180847.1
KY180848.1
KY180849.1
KY180850.1
KY180851.1
KY180852.1
KY180853.1
KY180854.1
KY180855.1
KY180856.1
KY180857.1
KY180858.1
KY180859.1
KY180860.1
KY180861.1
KY180862.1
KY180863.1
KY180864.1
KY180865.1
KY180866.1
KY180867.1
KY180868.1
KY180869.1
KY180870.1
KY180871.1
KY180872.1
KY180873.1
KY180874.1
KY180875.1
KY180876.1
KY180877.1
KY180878.1
KY180879.1
KY180880.1
KY180881.1
KY180882.1
KY180883.1
KY180884.1
KY180885.1
KY180886.1
KY180887.1
KY180888.1
KY180889.1
KY180890.1
KY180891.1
KY180892.1
KY180893.1
KY180894.1
KY180895.1
KY180896.1
KY180897.1
KY180898.1
KY180899.1
KY180900.1
KY180901.1
KY180902.1
KY180903.1
KY180904.1
KY180905.1
KY180906.1
KY180907.1
KY180908.1
KY180909.1
KY180910.1
KY180911.1
KY180912.1
KY180913.1
KY180914.1
KY180915.1
KY180916.1
KY180917.1
KY180918.1
KY180919.1
KY180920.1
KY180921.1
KY180922.1
KY180923.1
KY180924.1
KY180925.1
KY180926.1
KY180927.1
KY180928.1
KY180929.1
KY180930.1
KY180931.1
KY180932.1
KY180933.1
KY180934.1
KY180935.1
KY180936.1
KY180937.1
KY180938.1
KY180939.1
KY180940.1
KY180941.1
KY180942.1
KY180943.1
KY180944.1
KY180945.1
KY180946.1
KY180947.1
KY180948.1
KY180949.1
KY180950.1
KY180951.1
KY180952.1
KY180953.1
KY180954.1
KY180955.1
KY180956.1
KY180957.1
KY180958.1
KY180959.1
KY180960.1
KY180961.1
KY180962.1
KY180963.1
KY180964.1
KY180965.1
KY180966.1
KY180967.1
KY180968.1
KY180969.1
KY180970.1
KY180971.1
KY180972.1
KY180973.1
KY180974.1
KY180975.1
KY180976.1
KY180977.1
KY180978.1
KY180979.1
KY180980.1
KY180981.1
KY180982.1
KY180983.1
KY180984.1
KY180985.1
KY180986.1
KY180987.1
KY180988.1
KY180989.1
KY180990.1
KY180991.1
KY180992.1
KY180993.1
KY180994.1
KY180995.1
KY180996.1
KY180997.1
KY180998.1
KY180999.1
KY181000.1
KY181001.1
KY181002.1
KY181003.1
KY181004.1
KY181005.1
KY181006.1
KY181007.1
KY181008.1
KY181009.1
KY181010.1
KY181011.1
KY181012.1
KY181013.1
KY181014.1
KY181015.1
KY181016.1
KY181017.1
KY181018.1
KY181019.1
KY181020.1
KY181021.1
KY181022.1
KY181023.1
KY181024.1
KY181025.1
KY181026.1
KY181027.1
KY181028.1
KY181029.1
KY181030.1
KY181031.1
KY181032.1
KY181033.1
KY181034.1
KY181035.1
KY181036.1
KY181037.1
KY181038.1
KY181039.1
KY181040.1
KY181041.1
KY181042.1
KY181043.1
KY181044.1
KY181045.1
KY181046.1
KY181047.1
KY181048.1
KY181049.1
KY181050.1
KY181051.1
KY181052.1
KY181053.1
KY181054.1
KY181055.1
KY181056.1
KY181057.1
KY181058.1
KY181059.1
KY181060.1
KY181061.1
KY181062.1
KY181063.1
KY181064.1
KY181065.1
KY181066.1
KY181067.1
KY181068.1
KY181069.1
KY181070.1
KY181071.1
KY181072.1
KY181073.1
KY181074.1
KY181075.1
KY181076.1
KY181077.1
KY181078.1
KY181079.1
KY181080.1
KY181081.1
KY181082.1
KY181083.1
KY181084.1
KY181085.1
KY181086.1
KY181087.1
KY181088.1
KY181089.1
KY181090.1
KY181091.1
KY181092.1
KY181093.1
KY181094.1
KY181095.1
KY181096.1
KY181097.1
KY181098.1
KY181099.1
KY181100.1
KY181101.1
KY181102.1
KY181103.1
KY181104.1
KY181105.1
KY181106.1
KY181107.1
KY181108.1
KY181109.1
KY181110.1
KY181111.1
KY181112.1
KY181113.1
KY181114.1
KY181115.1
KY181116.1
KY181117.1
KY181118.1
KY181119.1
KY181120.1
KY181121.1
KY181122.1
KY181123.1
KY181124.1
KY181125.1
KY181126.1
KY181127.1
KY181128.1
KY181129.1
KY181130.1
KY181131.1
KY181132.1
KY181133.1
KY181134.1
KY181135.1
KY181136.1
KY181137.1
KY181138.1
KY181139.1
KY181140.1
KY181141.1
KY181142.1
KY181143.1
KY181144.1
KY181145.1
KY181146.1
KY181147.1
KY181148.1
KY181149.1
KY181150.1
KY181151.1
KY181152.1
KY181153.1
KY181154.1
KY181155.1
KY181156.1
KY181157.1
KY181158.1
KY181159.1
KY181160.1
KY181161.1
KY181162.1
KY181163.1
KY181164.1
KY181165.1
KY181166.1
KY181167.1
KY181168.1
KY181169.1
KY181170.1
KY181171.1
KY181172.1
KY181173.1
KY181174.1
KY181175.1
KY181176.1
KY181177.1
KY181178.1
KY181179.1
KY181180.1
KY181181.1
KY181182.1
KY181183.1
KY181184.1
KY181185.1
KY181186.1
KY181187.1
KY181188.1
KY181189.1
KY181190.1
KY181191.1
KY181192.1
KY181193.1
KY181194.1
KY181195.1
KY181196.1
KY181197.1
KY181198.1
KY181199.1
KY181200.1
KY181201.1
KY181202.1
KY181203.1
KY181204.1
KY181205.1
KY181206.1
KY181207.1
KY181208.1
KY181209.1
KY181210.1
KY181211.1
KY181212.1
KY181213.1
KY181214.1
KY181215.1
KY181216.1
KY181217.1
KY181218.1
KY181219.1
KY181220.1
KY181221.1
KY181222.1
KY181223.1
KY181224.1
KY181225.1
KY181226.1
KY181227.1
KY181228.1
KY181229.1
KY181230.1
KY181231.1
KY181232.1
KY181233.1
KY181234.1
KY181235.1
KY181236.1
KY181237.1
KY181238.1
KY181239.1
KY181240.1
KY181241.1
KY181242.1
KY181243.1
KY181244.1
KY181245.1
KY181246.1
KY181247.1
KY181248.1
KY181249.1
KY181250.1
KY181251.1
KY181252.1
KY181253.1
KY181254.1
KY181255.1
KY181256.1
KY181257.1
KY181258.1
KY181259.1
KY181260.1
KY181261.1
KY181262.1
KY181263.1
KY181264.1
KY181265.1
KY181266.1
KY181267.1
KY181268.1
KY181269.1
KY181270.1
KY181271.1
KY181272.1
KY181273.1
KY181274.1
KY181275.1
KY181276.1
KY181277.1
KY181278.1
KY181279.1
KY181280.1
KY181281.1
KY181282.1
KY181283.1
KY181284.1
KY181285.1
KY181286.1
KY181287.1
KY181288.1
KY181289.1
KY181290.1
KY181291.1
KY181292.1
KY181293.1
KY181294.1
KY181295.1
KY181296.1
KY181297.1
KY181298.1
KY181299.1
KY181300.1
KY181301.1
KY181302.1
KY181303.1
KY181304.1
KY181305.1
KY181306.1
KY181307.1
KY181308.1
KY181309.1
KY181310.1
KY181311.1
KY181312.1
KY181313.1
KY181314.1
KY181315.1
KY181316.1
KY181317.1
KY181318.1
KY181319.1
KY181320.1
KY181321.1
KY181322.1
KY181323.1
KY181324.1
KY181325.1
KY181326.1
KY181327.1
KY181328.1
KY181329.1
KY181330.1
KY181331.1
KY181332.1
KY181333.1
KY181334.1
KY181335.1
KY181336.1
KY181337.1
KY181338.1
KY181339.1
KY181340.1
KY181341.1
KY181342.1
KY181343.1
KY181344.1
KY181345.1
KY181346.1
KY181347.1
KY181348.1
KY181349.1
KY181350.1
KY181351.1
KY181352.1
KY181353.1
KY181354.1
KY181355.1
KY181356.1
KY181357.1
KY181358.1
KY181359.1
KY181360.1
KY181361.1
KY181362.1
KY181363.1
KY181364.1
KY181365.1
KY181366.1
KY181367.1
KY181368.1
KY181369.1
KY181370.1
KY181371.1
KY181372.1
KY181373.1
KY181374.1
KY181375.1
KY181376.1
KY181377.1
KY181378.1
KY181379.1
KY181380.1
KY181381.1
KY181382.1
KY181383.1
KY181384.1
KY181385.1
KY181386.1
KY181387.1
KY181388.1
KY181389.1
KY181390.1
KY181391.1
KY181392.1
KY181393.1
KY181394.1
KY181395.1
KY181396.1
KY181397.1
KY181398.1
KY181399.1
KY181400.1
KY181401.1
KY181402.1
KY181403.1
KY181404.1
KY181405.1
KY181406.1
KY181407.1
KY181408.1
KY181409.1
KY181410.1
KY181411.1
KY181412.1
KY181413.1
KY181414.1
KY181415.1
KY181416.1
KY181417.1
KY181418.1
KY181419.1
KY181420.1
KY181421.1
KY181422.1
KY181423.1
KY181424.1
KY181425.1
KY181426.1
KY181427.1
KY181428.1
KY181429.1
KY181430.1
KY181431.1
KY181432.1
KY181433.1
KY181434.1
KY181435.1
KY181436.1
KY181437.1
KY181438.1
KY181439.1
KY181440.1
KY181441.1
KY181442.1
KY181443.1
KY181444.1
KY181445.1
KY181446.1
KY181447.1
KY181448.1
KY181449.1
KY181450.1
KY181451.1
KY181452.1
KY181453.1
KY181454.1
KY181455.1
KY181456.1
KY181457.1
KY181458.1
KY181459.1
KY181460.1
KY181461.1
KY181462.1
KY181463.1
KY181464.1
KY181465.1
KY181466.1
KY181467.1
KY181468.1
KY181469.1
KY181470.1
KY181471.1
KY181472.1
KY181473.1
KY181474.1
KY181475.1
KY181476.1
KY181477.1
KY181478.1
KY181479.1
KY181480.1
KY181481.1
KY181482.1
KY181483.1
KY181484.1
KY181485.1
KY181486.1
KY181487.1
KY181488.1
KY181489.1
KY181490.1
KY181491.1
KY181492.1
KY181493.1
KY181494.1
KY181495.1
KY181496.1
KY181497.1
KY181498.1
KY181499.1
KY181500.1
KY181501.1
KY181502.1
KY181503.1
KY181504.1
KY181505.1
KY181506.1
KY181507.1
KY181508.1
KY181509.1
KY181510.1
KY181511.1
KY181512.1
KY181513.1
KY181514.1
KY181515.1
KY181516.1
KY181517.1
KY181518.1
KY181519.1
KY181520.1
KY181521.1
KY181522.1
KY181523.1
KY181524.1
KY181525.1
KY181526.1
KY181527.1
KY181528.1
KY181529.1
KY181530.1
KY181531.1
KY181532.1
KY181533.1
KY181534.1
KY181535.1
KY181536.1
KY181537.1
KY181538.1
KY181539.1
KY181540.1
KY181541.1
KY181542.1
KY181543.1
KY181544.1
KY181545.1
KY181546.1
KY181547.1
KY181548.1
KY181549.1
KY181550.1
KY181551.1
KY181552.1
KY181553.1
KY181554.1
KY181555.1
KY181556.1
KY181557.1
KY181558.1
KY181559.1
KY181560.1
KY181561.1
KY181562.1
KY181563.1
KY181564.1
KY181565.1
KY181566.1
KY181567.1
KY181568.1
KY181569.1
KY181570.1
KY181571.1
KY181572.1
KY181573.1
KY181574.1
KY181575.1
KY181576.1
KY181577.1
KY181578.1
KY181579.1
KY181580.1
KY181581.1
KY181582.1
KY181583.1
KY181584.1
KY181585.1
KY181586.1
KY181587.1
KY181588.1
KY181589.1
KY181590.1
KY181591.1
KY181592.1
KY181593.1
KY181594.1
KY181595.1
KY181596.1
KY181597.1
KY181598.1
KY181599.1
KY181600.1
KY181601.1
KY181602.1
KY181603.1
KY181604.1
KY181605.1
KY181606.1
KY181607.1
KY181608.1
KY181609.1
KY181610.1
KY181611.1
KY181612.1
KY181613.1
KY181614.1
KY181615.1
KY181616.1
KY181617.1
KY181618.1
KY181619.1
KY181620.1
KY181621.1
KY181622.1
KY181623.1
KY181624.1
KY181625.1
KY181626.1
KY181627.1
KY181628.1
KY181629.1
KY181630.1
KY181631.1
KY181632.1
KY181633.1
KY181634.1
KY181635.1
KY181636.1
KY181637.1
KY181638.1
KY181639.1
KY181640.1
KY181641.1
KY181642.1
KY181643.1
KY181644.1
KY181645.1
KY181646.1
KY181647.1
KY181648.1
KY181649.1
KY181650.1
KY181651.1
KY181652.1
KY181653.1
KY181654.1
KY181655.1
KY181656.1
KY181657.1
KY181658.1
KY181659.1
KY181660.1
KY181661.1
KY181662.1
KY181663.1
KY181664.1
KY181665.1
KY181666.1
KY181667.1
KY181668.1
KY181669.1
KY181670.1
KY181671.1
KY181672.1
KY181673.1
KY181674.1
KY181675.1
KY181676.1
KY181677.1
KY181678.1
KY181679.1
KY181680.1
KY181681.1
KY181682.1
KY181683.1
KY181684.1
KY181685.1
KY181686.1
KY181687.1
KY181688.1
KY181689.1
KY181690.1
KY181691.1
KY181692.1
KY181693.1
KY181694.1
KY181695.1
KY181696.1
KY181697.1
KY181698.1
KY181699.1
KY181700.1
KY181701.1
KY181702.1
KY181703.1
KY181704.1
KY181705.1
KY181706.1
KY181707.1
KY181708.1
KY181709.1
KY181710.1
KY181711.1
KY181712.1
KY181713.1
KY181714.1
KY181715.1
KY181716.1
KY181717.1
KY181718.1
KY181719.1
KY181720.1
KY181721.1
KY181722.1
KY181723.1
KY181724.1
KY181725.1
KY181726.1
KY181727.1
KY181728.1
KY181729.1
KY181730.1
KY181731.1
KY181732.1
KY181733.1
KY181734.1
KY181735.1
KY181736.1
KY181737.1
KY181738.1
KY181739.1
KY181740.1
KY181741.1
KY181742.1
KY181743.1
KY181744.1
KY181745.1
KY181746.1
KY181747.1
KY181748.1
KY181749.1
KY181750.1
KY181751.1
KY181752.1
KY181753.1
KY181754.1
KY181755.1
KY181756.1
KY181757.1
KY181758.1
KY181759.1
KY181760.1
KY181761.1
KY181762.1
KY181763.1
KY181764.1
KY181765.1
KY181766.1
KY181767.1
KY181768.1
KY181769.1
KY181770.1
KY181771.1
KY181772.1
KY181773.1
KY181774.1
KY181775.1
KY181776.1
KY181777.1
KY181778.1
KY181779.1
KY181780.1
KY181781.1
KY181782.1
KY181783.1
KY181784.1
KY181785.1
KY181786.1
KY181787.1
KY181788.1
KY181789.1
KY181790.1
KY181791.1
KY181792.1
KY181793.1
KY181794.1
KY181795.1
KY181796.1
KY181797.1
KY181798.1
KY181799.1
KY181800.1
KY181801.1
KY181802.1
KY181803.1
KY181804.1
KY181805.1
KY181806.1
KY181807.1
KY181808.1
KY181809.1
KY181810.1
KY181811.1
KY181812.1
KY181813.1
KY181814.1
KY181815.1
KY181816.1
KY181817.1
KY181818.1
KY181819.1
KY181820.1
KY181821.1
KY181822.1
KY181823.1
KY181824.1
KY181825.1
KY181826.1
KY181827.1
KY181828.1
KY181829.1
KY181830.1
KY181831.1
KY181832.1
KY181833.1
KY181834.1
KY181835.1
KY181836.1
KY181837.1
KY181838.1
KY181839.1
KY181840.1
KY181841.1
KY181842.1
KY181843.1
KY181844.1
KY181845.1
KY181846.1
KY181847.1
KY181848.1
KY181849.1
KY181850.1
KY181851.1
KY181852.1
KY181853.1
KY181854.1
KY181855.1
KY181856.1
KY181857.1
KY181858.1
KY181859.1
KY181860.1
KY181861.1
KY181862.1
KY181863.1
KY181864.1
KY181865.1
KY181866.1
KY181867.1
KY181868.1
KY181869.1
KY181870.1
KY181871.1
KY181872.1
KY181873.1
KY181874.1
KY181875.1
KY181876.1
KY181877.1
KY181878.1
KY181879.1
KY181880.1
KY181881.1
KY181882.1
KY181883.1
KY181884.1
KY181885.1
KY181886.1
KY181887.1
KY181888.1
KY181889.1
KY181890.1
KY181891.1
KY181892.1
KY181893.1
KY181894.1
KY181895.1
KY181896.1
KY181897.1
KY181898.1
KY181899.1
KY181900.1
KY181901.1
KY181902.1
KY181903.1
KY181904.1
KY181905.1
KY181906.1
KY181907.1
KY181908.1
KY181909.1
KY181910.1
KY181911.1
KY181912.1
KY181913.1
KY181914.1
KY181915.1
KY181916.1
KY181917.1
KY181918.1
KY181919.1
KY181920.1
KY181921.1
KY181922.1
KY181923.1
KY181924.1
KY181925.1
KY181926.1
KY181927.1
KY181928.1
KY181929.1
KY181930.1
KY181931.1
KY181932.1
KY181933.1
KY181934.1
KY181935.1
KY181936.1
KY181937.1
KY181938.1
KY181939.1
KY181940.1
KY181941.1
KY181942.1
KY181943.1
KY181944.1
KY181945.1
KY181946.1
KY181947.1
KY181948.1
KY181949.1
KY181950.1
KY181951.1
KY181952.1
KY181953.1
KY181954.1
KY181955.1
KY181956.1
KY181957.1
KY181958.1
KY181959.1
KY181960.1
KY181961.1
KY181962.1
KY181963.1
KY181964.1
KY181965.1
KY181966.1
KY181967.1
KY181968.1
KY181969.1
KY181970.1
KY181971.1
KY181972.1
KY181973.1
KY181974.1
KY181975.1
KY181976.1
KY181977.1
KY181978.1
KY181979.1
KY181980.1
KY181981.1
KY181982.1
KY181983.1
KY181984.1
KY181985.1
KY181986.1
KY181987.1
KY181988.1
KY181989.1
KY181990.1
KY181991.1
KY181992.1
KY181993.1
KY181994.1
KY181995.1
KY181996.1
KY181997.1
KY181998.1
KY181999.1
KY182000.1
KY182001.1
KY182002.1
KY182003.1
KY182004.1
KY182005.1
KY182006.1
KY182007.1
KY182008.1
KY182009.1
KY182010.1
KY182011.1
KY182012.1
KY182013.1
KY182014.1
KY182015.1
KY182016.1
KY182017.1
KY182018.1
KY182019.1
KY182020.1
KY182021.1
KY182022.1
KY182023.1
KY182024.1
KY182025.1
KY182026.1
KY182027.1
KY182028.1
KY182029.1
KY182030.1
KY182031.1
KY182032.1
KY182033.1
KY182034.1
KY182035.1
KY182036.1
KY182037.1
KY182038.1
KY182039.1
KY182040.1
KY182041.1
KY182042.1
KY182043.1
KY182044.1
KY182045.1
KY182046.1
KY182047.1
KY182048.1
KY182049.1
KY182050.1
KY182051.1
KY182052.1
KY182053.1
KY182054.1
KY182055.1
KY182056.1
KY182057.1
KY182058.1
KY182059.1
KY182060.1
KY182061.1
KY182062.1
KY182063.1
KY182064.1
KY182065.1
KY182066.1
KY182067.1
KY182068.1
KY182069.1
KY182070.1
KY182071.1
KY182072.1
KY182073.1
KY182074.1
KY182075.1
KY182076.1
KY182077.1
KY182078.1
KY182079.1
KY182080.1
KY182081.1
KY182082.1
KY182083.1
KY182084.1
KY182085.1
KY182086.1
KY182087.1
KY182088.1
KY182089.1
KY182090.1
KY182091.1
KY182092.1
KY182093.1
KY182094.1
KY182095.1
KY182096.1
KY182097.1
KY182098.1
KY182099.1
KY182100.1
KY182101.1
KY182102.1
KY182103.1
KY182104.1
KY182105.1
KY182106.1
KY182107.1
KY182108.1
KY182109.1
KY182110.1
KY182111.1
KY182112.1
KY182113.1
KY182114.1
KY182115.1
KY182116.1
KY182117.1
KY182118.1
KY182119.1
KY182120.1
KY182121.1
KY182122.1
KY182123.1
KY182124.1
KY182125.1
KY182126.1
KY182127.1
KY182128.1
KY182129.1
KY182130.1
KY182131.1
KY182132.1
KY182133.1
KY182134.1
KY182135.1
KY182136.1
KY182137.1
KY182138.1
KY182139.1
KY182140.1
KY182141.1
KY182142.1
KY182143.1
KY182144.1
KY182145.1
KY182146.1
KY182147.1
KY182148.1
KY182149.1
KY182150.1
KY182151.1
KY182152.1
KY182153.1
KY182154.1
KY182155.1
KY182156.1
KY182157.1
KY182158.1
KY182159.1
KY182160.1
KY182161.1
KY182162.1
KY182163.1
KY182164.1
KY182165.1
KY182166.1
KY182167.1
KY182168.1
KY182169.1
KY182170.1
KY182171.1
KY182172.1
KY182173.1
KY182174.1
KY182175.1
KY182176.1
KY182177.1
KY182178.1
KY182179.1
KY182180.1
KY182181.1
KY182182.1
KY182183.1
KY182184.1
KY182185.1
KY182186.1
KY182187.1
KY182188.1
KY182189.1
KY182190.1
KY182191.1
KY182192.1
KY182193.1
KY182194.1
KY182195.1
KY182196.1
KY182197.1
KY182198.1
KY182199.1
KY182200.1
KY182201.1
KY182202.1
KY182203.1
KY182204.1
KY182205.1
KY182206.1
KY182207.1
KY182208.1
KY182209.1
KY182210.1
KY182211.1
KY182212.1
KY182213.1
KY182214.1
KY182215.1
KY182216.1
KY182217.1
KY182218.1
KY182219.1
KY182220.1
KY182221.1
KY182222.1
KY182223.1
KY182224.1
KY182225.1
KY182226.1
KY182227.1
KY182228.1
KY182229.1
KY182230.1
KY182231.1
KY182232.1
KY182233.1
KY182234.1
KY182235.1
KY182236.1
KY182237.1
KY182238.1
KY182239.1
KY182240.1
KY182241.1
KY182242.1
KY182243.1
KY182244.1
KY182245.1
KY182246.1
KY182247.1
KY182248.1
KY182249.1
KY182250.1
KY182251.1
KY182252.1
KY182253.1
KY182254.1
KY182255.1
KY182256.1
KY182257.1
KY182258.1
KY182259.1
KY182260.1
KY182261.1
KY182262.1
KY182263.1
KY182264.1
KY182265.1
KY182266.1
KY182267.1
KY182268.1
KY182269.1
KY182270.1
KY182271.1
KY182272.1
KY182273.1
KY182274.1
KY182275.1
KY182276.1
KY182277.1
KY182278.1
KY182279.1
KY182280.1
KY182281.1
KY182282.1
KY182283.1
KY182284.1
KY182285.1
KY182286.1
KY182287.1
KY182288.1
KY182289.1
KY182290.1
KY182291.1
KY182292.1
KY182293.1
KY182294.1
KY182295.1
KY182296.1
KY182297.1
KY182298.1
KY182299.1
KY182300.1
KY182301.1
KY182302.1
KY182303.1
KY182304.1
KY182305.1
KY182306.1
KY182307.1
KY182308.1
KY182309.1
KY182310.1
KY182311.1
KY182312.1
KY182313.1
KY182314.1
KY182315.1
KY182316.1
KY182317.1
KY182318.1
KY182319.1
KY182320.1
KY182321.1
KY182322.1
KY182323.1
KY182324.1
KY182325.1
KY182326.1
KY182327.1
KY182328.1
KY182329.1
KY182330.1
KY182331.1
KY182332.1
KY182333.1
KY182334.1
KY182335.1
KY182336.1
KY182337.1
KY182338.1
KY182339.1
KY182340.1
KY182341.1
KY182342.1
KY182343.1
KY182344.1
KY182345.1
KY182346.1
KY182347.1
KY182348.1
KY182349.1
KY182350.1
KY182351.1
KY182352.1
KY182353.1
KY182354.1
KY182355.1
KY182356.1
KY182357.1
KY182358.1
KY182359.1
KY182360.1
KY182361.1
KY182362.1
KY182363.1
KY182364.1
KY182365.1
KY182366.1
KY182367.1
KY182368.1
KY182369.1
KY182370.1
KY182371.1
KY182372.1
KY182373.1
KY182374.1
KY182375.1
KY182376.1
KY182377.1
KY182378.1
KY182379.1
KY182380.1
KY182381.1
KY182382.1
KY182383.1
KY182384.1
KY182385.1
KY182386.1
KY182387.1
KY182388.1
KY182389.1
KY182390.1
KY182391.1
KY182392.1
KY182393.1
KY182394.1
KY182395.1
KY182396.1
KY182397.1
KY182398.1
KY182399.1
KY182400.1
KY182401.1
KY182402.1
KY182403.1
KY182404.1
KY182405.1
KY182406.1
KY182407.1
KY182408.1
KY182409.1
KY182410.1
KY182411.1
KY182412.1
KY182413.1
KY182414.1
KY182415.1
KY182416.1
KY182417.1
KY182418.1
KY182419.1
KY182420.1
KY182421.1
KY182422.1
KY182423.1
KY182424.1
KY182425.1
KY182426.1
KY182427.1
KY182428.1
KY182429.1
KY182430.1
KY182431.1
KY182432.1
KY182433.1
KY182434.1
KY182435.1
KY182436.1
KY182437.1
KY182438.1
KY182439.1
KY182440.1
KY182441.1
KY182442.1
KY182443.1
KY182444.1
KY182445.1
KY182446.1
KY182447.1
KY182448.1
KY182449.1
KY182450.1
KY182451.1
KY182452.1
KY182453.1
KY182454.1
KY182455.1
KY182456.1
KY182457.1
KY182458.1
KY182459.1
KY182460.1
KY182461.1
KY182462.1
KY182463.1
KY182464.1
KY182465.1
KY182466.1
KY182467.1
KY182468.1
KY182469.1
KY182470.1
KY182471.1
KY182472.1
KY182473.1
KY182474.1
KY182475.1
KY182476.1
KY182477.1
KY182478.1
KY182479.1
KY182480.1
KY182481.1
KY182482.1
KY182483.1
KY182484.1
KY182485.1
KY182486.1
KY182487.1
KY182488.1
KY182489.1
KY182490.1
KY182491.1
KY182492.1
KY182493.1
KY182494.1
KY182495.1
KY182496.1
KY182497.1
KY182498.1
KY182499.1
KY182500.1
KY182501.1
KY182502.1
KY182503.1
KY182504.1
KY182505.1
KY182506.1
KY182507.1
KY182508.1
KY182509.1
KY182510.1
KY182511.1
KY182512.1
KY182513.1
KY182514.1
KY182515.1
KY182516.1
KY182517.1
KY182518.1
KY182519.1
KY182520.1
KY182521.1
KY182522.1
KY182523.1
KY182524.1
KY182525.1
KY182526.1
KY182527.1
KY182528.1
KY182529.1
KY182530.1
KY182531.1
KY182532.1
KY182533.1
KY182534.1
KY182535.1
KY182536.1
KY182537.1
KY182538.1
KY182539.1
KY182540.1
KY182541.1
KY182542.1
KY182543.1
KY182544.1
KY182545.1
KY182546.1
KY182547.1
KY182548.1
KY182549.1
KY182550.1
KY182551.1
KY182552.1
KY182553.1
KY182554.1
KY182555.1
KY182556.1
KY182557.1
KY182558.1
KY182559.1
KY182560.1
KY182561.1
KY182562.1
KY182563.1
KY182564.1
KY182565.1
KY182566.1
KY182567.1
KY182568.1
KY182569.1
KY182570.1
KY182571.1
KY182572.1
KY182573.1
KY182574.1
KY182575.1
KY182576.1
KY182577.1
KY182578.1
KY182579.1
KY182580.1
KY182581.1
KY182582.1
KY182583.1
KY182584.1
KY182585.1
KY182586.1
KY182587.1
KY182588.1
KY182589.1
KY182590.1
KY182591.1
KY182592.1
KY182593.1
KY182594.1
KY182595.1
KY182596.1
KY182597.1
KY182598.1
KY182599.1
KY182600.1
KY182601.1
KY182602.1
KY182603.1
KY182604.1
KY182605.1
KY182606.1
KY182607.1
KY182608.1
KY182609.1
KY182610.1
KY182611.1
KY182612.1
KY182613.1
KY182614.1
KY182615.1
KY182616.1
KY182617.1
KY182618.1
KY182619.1
KY182620.1
KY182621.1
KY182622.1
KY182623.1
KY182624.1
KY182625.1
KY182626.1
KY182627.1
KY182628.1
KY182629.1
KY182630.1
KY182631.1
KY182632.1
KY182633.1
KY182634.1
KY182635.1
KY182636.1
KY182637.1
KY182638.1
KY182639.1
KY182640.1
KY182641.1
KY182642.1
KY182643.1
KY182644.1
KY182645.1
KY182646.1
KY182647.1
KY182648.1
KY182649.1
KY182650.1
KY182651.1
KY182652.1
KY182653.1
KY182654.1
KY182655.1
KY182656.1
KY182657.1
KY182658.1
KY182659.1
KY182660.1
KY182661.1
KY182662.1
KY182663.1
KY182664.1
KY182665.1
KY182666.1
KY182667.1
KY182668.1
KY182669.1
KY182670.1
KY182671.1
KY182672.1
KY182673.1
KY182674.1
KY182675.1
KY182676.1
KY182677.1
KY182678.1
KY182679.1
KY182680.1
KY182681.1
KY182682.1
KY182683.1
KY182684.1
KY182685.1
KY182686.1
KY182687.1
KY182688.1
KY182689.1
KY182690.1
KY182691.1
KY182692.1
KY182693.1
KY182694.1
KY182695.1
KY182696.1
KY182697.1
KY182698.1
KY182699.1
KY182700.1
KY182701.1
KY182702.1
KY182703.1
KY182704.1
KY182705.1
KY182706.1
KY182707.1
KY182708.1
KY182709.1
KY182710.1
KY182711.1
KY182712.1
KY182713.1
KY182714.1
KY182715.1
KY182716.1
KY182717.1
KY182718.1
KY182719.1
KY182720.1
KY182721.1
KY182722.1
KY182723.1
KY182724.1
KY182725.1
KY182726.1
KY182727.1
KY182728.1
KY182729.1
KY182730.1
KY182731.1
KY182732.1
KY182733.1
KY182734.1
KY182735.1
KY182736.1
KY182737.1
KY182738.1
KY182739.1
KY182740.1
KY182741.1
KY182742.1
KY182743.1
KY182744.1
KY182745.1
KY182746.1
KY182747.1
KY182748.1
KY182749.1
KY182750.1
KY182751.1
KY182752.1
KY182753.1
KY182754.1
KY182755.1
KY182756.1
KY182757.1
KY182758.1
KY182759.1
KY182760.1
KY182761.1
KY182762.1
KY182763.1
KY182764.1
KY182765.1
KY182766.1
KY182767.1
KY182768.1
KY182769.1
KY182770.1
KY182771.1
KY182772.1
KY182773.1
KY182774.1
KY182775.1
KY182776.1
KY182777.1
KY182778.1
KY182779.1
KY182780.1
KY182781.1
KY182782.1
KY182783.1
KY182784.1
KY182785.1
KY182786.1
KY182787.1
KY182788.1
KY182789.1
KY182790.1
KY182791.1
KY182792.1
KY182793.1
KY182794.1
KY182795.1
KY182796.1
KY182797.1
KY182798.1
KY182799.1
KY182800.1
KY182801.1
KY182802.1
KY182803.1
KY182804.1
KY182805.1
KY182806.1
KY182807.1
KY182808.1
KY182809.1
KY182810.1
KY182811.1
KY182812.1
KY182813.1
KY182814.1
KY182815.1
KY182816.1
KY182817.1
KY182818.1
KY182819.1
KY182820.1
KY182821.1
KY182822.1
KY182823.1
KY182824.1
KY182825.1
KY182826.1
KY182827.1
KY182828.1
KY182829.1
KY182830.1
KY182831.1
KY182832.1
KY182833.1
KY182834.1
KY182835.1
KY182836.1
KY182837.1
KY182838.1
KY182839.1
KY182840.1
KY182841.1
KY182842.1
KY182843.1
KY182844.1
KY182845.1
KY182846.1
KY182847.1
KY182848.1
KY182849.1
KY182850.1
KY182851.1
KY182852.1
KY182853.1
KY182854.1
KY182855.1
KY182856.1
KY182857.1
KY182858.1
KY182859.1
KY182860.1
KY182861.1
KY182862.1
KY182863.1
KY182864.1
KY182865.1
KY182866.1
KY182867.1
KY182868.1
KY182869.1
KY182870.1
KY182871.1
KY182872.1
KY182873.1
KY182874.1
KY182875.1
KY182876.1
KY182877.1
KY182878.1
KY182879.1
KY182880.1
KY182881.1
KY182882.1
KY182883.1
KY182884.1
KY182885.1
KY182886.1
KY182887.1
KY182888.1
KY182889.1
KY182890.1
KY182891.1
KY182892.1
KY182893.1
KY182894.1
KY182895.1
KY182896.1
KY182897.1
KY182898.1
KY182899.1
KY182900.1
KY182901.1
KY182902.1
KY182903.1
KY182904.1
KY182905.1
KY182906.1
KY182907.1
KY182908.1
KY182909.1
KY182910.1
KY182911.1
KY182912.1
KY182913.1
KY182914.1
KY182915.1
KY182916.1
KY182917.1
KY182918.1
KY182919.1
KY182920.1
KY182921.1
KY182922.1
KY182923.1
KY182924.1
KY182925.1
KY182926.1
KY182927.1
KY182928.1
KY182929.1
KY182930.1
KY182931.1
KY182932.1
KY182933.1
KY182934.1
KY182935.1
KY182936.1
KY182937.1
KY182938.1
KY182939.1
KY182940.1
KY182941.1
KY182942.1
KY182943.1
KY182944.1
KY182945.1
KY182946.1
KY182947.1
KY182948.1
KY182949.1
KY182950.1
KY182951.1
KY182952.1
KY182953.1
KY182954.1
KY182955.1
KY182956.1
KY182957.1
KY182958.1
KY182959.1
KY182960.1
KY182961.1
KY182962.1
KY182963.1
KY182964.1
KY182965.1
KY182966.1
KY182967.1
KY182968.1
KY182969.1
KY182970.1
KY182971.1
KY182972.1
KY182973.1
KY182974.1
KY182975.1
KY182976.1
KY182977.1
KY182978.1
KY182979.1
KY182980.1
KY182981.1
KY182982.1
KY182983.1
KY182984.1
KY182985.1
KY182986.1
KY182987.1
KY182988.1
KY182989.1
KY182990.1
KY182991.1
KY182992.1
KY182993.1
KY182994.1
KY182995.1
KY182996.1
KY182997.1
KY182998.1
KY182999.1
KY183000.1
KY183001.1
KY183002.1
KY183003.1
KY183004.1
KY183005.1
KY183006.1
KY183007.1
KY183008.1
KY183009.1
KY183010.1
KY183011.1
KY183012.1
KY183013.1
KY183014.1
KY183015.1
KY183016.1
KY183017.1
KY183018.1
KY183019.1
KY183020.1
KY183021.1
KY183022.1
KY183023.1
KY183024.1
KY183025.1
KY183026.1
KY183027.1
KY183028.1
KY183029.1
KY183030.1
KY183031.1
KY183032.1
KY183033.1
KY183034.1
KY183035.1
KY183036.1
KY183037.1
KY183038.1
KY183039.1
KY183040.1
KY183041.1
KY183042.1
KY183043.1
KY183044.1
KY183045.1
KY183046.1
KY183047.1
KY183048.1
KY183049.1
KY183050.1
KY183051.1
KY183052.1
KY183053.1
KY183054.1
KY183055.1
KY183056.1
KY183057.1
KY183058.1
KY183059.1
KY183060.1
KY183061.1
KY183062.1
KY183063.1
KY183064.1
KY183065.1
KY183066.1
KY183067.1
KY183068.1
KY183069.1
KY183070.1
KY183071.1
KY183072.1
KY183073.1
KY183074.1
KY183075.1
KY183076.1
KY183077.1
KY183078.1
KY183079.1
KY183080.1
KY183081.1
KY183082.1
KY183083.1
KY183084.1
KY183085.1
KY183086.1
KY183087.1
KY183088.1
KY183089.1
KY183090.1
KY183091.1
KY183092.1
KY183093.1
KY183094.1
KY183095.1
KY183096.1
KY183097.1
KY183098.1
KY183099.1
KY183100.1
KY183101.1
KY183102.1
KY183103.1
KY183104.1
KY183105.1
KY183106.1
KY183107.1
KY183108.1
KY183109.1
KY183110.1
KY183111.1
KY183112.1
KY183113.1
KY183114.1
KY183115.1
KY183116.1
KY183117.1
KY183118.1
KY183119.1
KY183120.1
KY183121.1
KY183122.1
KY183123.1
KY183124.1
KY183125.1
KY183126.1
KY183127.1
KY183128.1
KY183129.1
KY183130.1
KY183131.1
KY183132.1
KY183133.1
KY183134.1
KY183135.1
KY183136.1
KY183137.1
KY183138.1
KY183139.1
KY183140.1
KY183141.1
KY183142.1
KY183143.1
KY183144.1
KY183145.1
KY183146.1
KY183147.1
KY183148.1
KY183149.1
KY183150.1
KY183151.1
KY183152.1
KY183153.1
KY183154.1
KY183155.1
KY183156.1
KY183157.1
KY183158.1
KY183159.1
KY183160.1
KY183161.1
KY183162.1
KY183163.1
KY183164.1
KY183165.1
KY183166.1
KY183167.1
KY183168.1
KY183169.1
KY183170.1
KY183171.1
KY183172.1
KY183173.1
KY183174.1
KY183175.1
KY183176.1
KY183177.1
KY183178.1
KY183179.1
KY183180.1
KY183181.1
KY183182.1
KY183183.1
KY183184.1
KY183185.1
KY183186.1
KY183187.1
KY183188.1
KY183189.1
KY183190.1
KY183191.1
KY183192.1
KY183193.1
KY183194.1
KY183195.1
KY183196.1
KY183197.1
KY183198.1
KY183199.1
KY183200.1
KY183201.1
KY183202.1
KY183203.1
KY183204.1
KY183205.1
KY183206.1
KY183207.1
KY183208.1
KY183209.1
KY183210.1
KY183211.1
KY183212.1
KY183213.1
KY183214.1
KY183215.1
KY183216.1
KY183217.1
KY183218.1
KY183219.1
KY183220.1
KY183221.1
KY183222.1
KY183223.1
KY183224.1
KY183225.1
KY183226.1
KY183227.1
KY183228.1
KY183229.1
KY183230.1
KY183231.1
KY183232.1
KY183233.1
KY183234.1
KY183235.1
KY183236.1
KY183237.1
KY183238.1
KY183239.1
KY183240.1
KY183241.1
KY183242.1
KY183243.1
KY183244.1
KY183245.1
KY183246.1
KY183247.1
KY183248.1
KY183249.1
KY183250.1
KY183251.1
KY183252.1
KY183253.1
KY183254.1
KY183255.1
KY183256.1
KY183257.1
KY183258.1
KY183259.1
KY183260.1
KY183261.1
KY183262.1
KY183263.1
KY183264.1
KY183265.1
KY183266.1
KY183267.1
KY183268.1
KY183269.1
KY183270.1
KY183271.1
KY183272.1
KY183273.1
KY183274.1
KY183275.1
KY183276.1
KY183277.1
KY183278.1
KY183279.1
KY183280.1
KY183281.1
KY183282.1
KY183283.1
KY183284.1
KY183285.1
KY183286.1
KY183287.1
KY183288.1
KY183289.1
KY183290.1
KY183291.1
KY183292.1
KY183293.1
KY183294.1
KY183295.1
KY183296.1
KY183297.1
KY183298.1
KY183299.1
KY183300.1
KY183301.1
KY183302.1
KY183303.1
KY183304.1
KY183305.1
KY183306.1
KY183307.1
KY183308.1
KY183309.1
KY183310.1
KY183311.1
KY183312.1
KY183313.1
KY183314.1
KY183315.1
KY183316.1
KY183317.1
KY183318.1
KY183319.1
KY183320.1
KY183321.1
KY183322.1
KY183323.1
KY183324.1
KY183325.1
KY183326.1
KY183327.1
KY183328.1
KY183329.1
KY183330.1
KY183331.1
KY183332.1
KY183333.1
KY183334.1
KY183335.1
KY183336.1
KY183337.1
KY183338.1
KY183339.1
KY183340.1
KY183341.1
KY183342.1
KY183343.1
KY183344.1
KY183345.1
KY183346.1
KY183347.1
KY183348.1
KY183349.1
KY183350.1
KY183351.1
KY183352.1
KY183353.1
KY183354.1
KY183355.1
KY183356.1
KY183357.1
KY183358.1
KY183359.1
KY183360.1
KY183361.1
KY183362.1
KY183363.1
KY183364.1
KY183365.1
KY183366.1
KY183367.1
KY183368.1
KY183369.1
KY183370.1
KY183371.1
KY183372.1
KY183373.1
KY183374.1
KY183375.1
KY183376.1
KY183377.1
KY183378.1
KY183379.1
KY183380.1
KY183381.1
KY183382.1
KY183383.1
KY183384.1
KY183385.1
KY183386.1
KY183387.1
KY183388.1
KY183389.1
KY183390.1
KY183391.1
KY183392.1
KY183393.1
KY183394.1
KY183395.1
KY183396.1
KY183397.1
KY183398.1
KY183399.1
KY183400.1
KY183401.1
KY183402.1
KY183403.1
KY183404.1
KY183405.1
KY183406.1
KY183407.1
KY183408.1
KY183409.1
KY183410.1
KY183411.1
KY183412.1
KY183413.1
KY183414.1
KY183415.1
KY183416.1
KY183417.1
KY183418.1
KY183419.1
KY183420.1
KY183421.1
KY183422.1
KY183423.1
KY183424.1
KY183425.1
KY183426.1
KY183427.1
KY183428.1
KY183429.1
KY183430.1
KY183431.1
KY183432.1
KY183433.1
KY183434.1
KY183435.1
KY183436.1
KY183437.1
KY183438.1
KY183439.1
KY183440.1
KY183441.1
KY183442.1
KY183443.1
KY183444.1
KY183445.1
KY183446.1
KY183447.1
KY183448.1
KY183449.1
KY183450.1
KY183451.1
KY183452.1
KY183453.1
KY183454.1
KY183455.1
KY183456.1
KY183457.1
KY183458.1
KY183459.1
KY183460.1
KY183461.1
KY183462.1
KY183463.1
KY183464.1
KY183465.1
KY183466.1
KY183467.1
KY183468.1
KY183469.1
KY183470.1
KY183471.1
KY183472.1
KY183473.1
KY183474.1
KY183475.1
KY183476.1
KY183477.1
KY183478.1
KY183479.1
KY183480.1
KY183481.1
KY183482.1
KY183483.1
KY183484.1
KY183485.1
KY183486.1
KY183487.1
KY183488.1
KY183489.1
KY183490.1
KY183491.1
KY183492.1
KY183493.1
KY183494.1
KY183495.1
KY183496.1
KY183497.1
KY183498.1
KY183499.1
KY183500.1
KY183501.1
KY183502.1
KY183503.1
KY183504.1
KY183505.1
KY183506.1
KY183507.1
KY183508.1
KY183509.1
KY183510.1
KY183511.1
KY183512.1
KY183513.1
KY183514.1
KY183515.1
KY183516.1
KY183517.1
KY183518.1
KY183519.1
KY183520.1
KY183521.1
KY183522.1
KY183523.1
KY183524.1
KY183525.1
KY183526.1
KY183527.1
KY183528.1
KY183529.1
KY183530.1
KY183531.1
KY183532.1
KY183533.1
KY183534.1
KY183535.1
KY183536.1
KY183537.1
KY183538.1
KY183539.1
KY183540.1
KY183541.1
KY183542.1
KY183543.1
KY183544.1
KY183545.1
KY183546.1
KY183547.1
KY183548.1
KY183549.1
KY183550.1
KY183551.1
KY183552.1
KY183553.1
KY183554.1
KY183555.1
KY183556.1
KY183557.1
KY183558.1
KY183559.1
KY183560.1
KY183561.1
KY183562.1
KY183563.1
KY183564.1
KY183565.1
KY183566.1
KY183567.1
KY183568.1
KY183569.1
KY183570.1
KY183571.1
KY183572.1
KY183573.1
KY183574.1
KY183575.1
KY183576.1
KY183577.1
KY183578.1
KY183579.1
KY183580.1
KY183581.1
KY183582.1
KY183583.1
KY183584.1
KY183585.1
KY183586.1
KY183587.1
KY183588.1
KY183589.1
KY183590.1
KY183591.1
KY183592.1
KY183593.1
KY183594.1
KY183595.1
KY183596.1
KY183597.1
KY183598.1
KY183599.1
KY183600.1
KY183601.1
KY183602.1
KY183603.1
KY183604.1
KY183605.1
KY183606.1
KY183607.1
KY183608.1
KY183609.1
KY183610.1
KY183611.1
KY183612.1
KY183613.1
KY183614.1
KY183615.1
KY183616.1
KY183617.1
KY183618.1
KY183619.1
KY183620.1
KY183621.1
KY183622.1
KY183623.1
KY183624.1
KY183625.1
KY183626.1
KY183627.1
KY183628.1
KY183629.1
KY183630.1
KY183631.1
KY183632.1
KY183633.1
KY183634.1
KY183635.1
KY183636.1
KY183637.1
KY183638.1
KY183639.1
KY183640.1
KY183641.1
KY183642.1
KY183643.1
KY183644.1
KY183645.1
KY183646.1
KY183647.1
KY183648.1
KY183649.1
KY183650.1
KY183651.1
KY183652.1
KY183653.1
KY183654.1
KY183655.1
KY183656.1
KY183657.1
KY183658.1
KY183659.1
KY183660.1
KY183661.1
KY183662.1
KY183663.1
KY183664.1
KY183665.1
KY183666.1
KY183667.1
KY183668.1
KY183669.1
KY183670.1
KY183671.1
KY183672.1
KY183673.1
KY183674.1
KY183675.1
KY183676.1
KY183677.1
KY183678.1
KY183679.1
KY183680.1
KY183681.1
KY183682.1
KY183683.1
KY183684.1
KY183685.1
KY183686.1
KY183687.1
KY183688.1
KY183689.1
KY183690.1
KY183691.1
KY183692.1
KY183693.1
KY183694.1
KY183695.1
KY183696.1
KY183697.1
KY183698.1
KY183699.1
KY183700.1
KY183701.1
KY183702.1
KY183703.1
KY183704.1
KY183705.1
KY183706.1
KY183707.1
KY183708.1
KY183709.1
KY183710.1
KY183711.1
KY183712.1
KY183713.1
KY183714.1
KY183715.1
KY183716.1
KY183717.1
KY183718.1
KY183719.1
KY183720.1
KY183721.1
KY183722.1
KY183723.1
KY183724.1
KY183725.1
KY183726.1
KY183727.1
KY183728.1
KY183729.1
KY183730.1
KY183731.1
KY183732.1
KY183733.1
KY183734.1
KY183735.1
KY183736.1
KY183737.1
KY183738.1
KY183739.1
KY183740.1
KY183741.1
KY183742.1
KY183743.1
KY183744.1
KY183745.1
KY183746.1
KY183747.1
KY183748.1
KY183749.1
KY183750.1
KY183751.1
KY183752.1
KY183753.1
KY183754.1
KY183755.1
KY183756.1
KY183757.1
KY183758.1
KY183759.1
KY183760.1
KY183761.1
KY183762.1
KY183763.1
KY183764.1
KY183765.1
KY183766.1
KY183767.1
KY183768.1
KY183769.1
KY183770.1
KY183771.1
KY183772.1
KY183773.1
KY183774.1
KY183775.1
KY183776.1
KY183777.1
KY183778.1
KY183779.1
KY183780.1
KY183781.1
KY183782.1
KY183783.1
KY183784.1
KY183785.1
KY183786.1
KY183787.1
KY183788.1
KY183789.1
KY183790.1
KY183791.1
KY183792.1
KY183793.1
KY183794.1
KY183795.1
KY183796.1
KY183797.1
KY183798.1
KY183799.1
KY183800.1
KY183801.1
KY183802.1
KY183803.1
KY183804.1
KY183805.1
KY183806.1
KY183807.1
KY183808.1
KY183809.1
KY183810.1
KY183811.1
KY183812.1
KY183813.1
KY183814.1
KY183815.1
KY183816.1
KY183817.1
KY183818.1
KY183819.1
KY183820.1
KY183821.1
KY183822.1
KY183823.1
KY183824.1
KY183825.1
KY183826.1
KY183827.1
KY183828.1
KY183829.1
KY183830.1
KY183831.1
KY183832.1
KY183833.1
KY183834.1
KY183835.1
KY183836.1
KY183837.1
KY183838.1
KY183839.1
KY183840.1
KY183841.1
KY183842.1
KY183843.1
KY183844.1
KY183845.1
KY183846.1
KY183847.1
KY183848.1
KY183849.1
KY183850.1
KY183851.1
KY183852.1
KY183853.1
KY183854.1
KY183855.1
KY183856.1
KY183857.1
KY183858.1
KY183859.1
KY183860.1
KY183861.1
KY183862.1
KY183863.1
KY183864.1
KY183865.1
KY183866.1
KY183867.1
KY183868.1
KY183869.1
KY183870.1
KY183871.1
KY183872.1
KY183873.1
KY183874.1
KY183875.1
KY183876.1
KY183877.1
KY183878.1
KY183879.1
KY183880.1
KY183881.1
KY183882.1
KY183883.1
KY183884.1
KY183885.1
KY183886.1
KY183887.1
KY183888.1
KY183889.1
KY183890.1
KY183891.1
KY183892.1
KY183893.1
KY183894.1
KY183895.1
KY183896.1
KY183897.1
KY183898.1
KY183899.1
KY183900.1
KY183901.1
KY183902.1
KY183903.1
KY183904.1
KY183905.1
KY183906.1
KY183907.1
KY183908.1
KY183909.1
KY183910.1
KY183911.1
KY183912.1
KY183913.1
KY183914.1
KY183915.1
KY183916.1
KY183917.1
KY183918.1
KY183919.1
KY183920.1
KY183921.1
KY183922.1
KY183923.1
KY183924.1
KY183925.1
KY183926.1
KY183927.1
KY183928.1
KY183929.1
KY183930.1
KY183931.1
KY183932.1
KY183933.1
KY183934.1
KY183935.1
KY183936.1
KY183937.1
KY183938.1
KY183939.1
KY183940.1
KY183941.1
KY183942.1
KY183943.1
KY183944.1
KY183945.1
KY183946.1
KY183947.1
KY183948.1
KY183949.1
KY183950.1
KY183951.1
KY183952.1
KY183953.1
KY183954.1
KY183955.1
KY183956.1
KY183957.1
KY183958.1
KY183959.1
KY183960.1
KY183961.1
KY183962.1
KY183963.1
KY183964.1
KY183965.1
KY183966.1
KY183967.1
KY183968.1
KY183969.1
KY183970.1
KY183971.1
KY183972.1
KY183973.1
KY183974.1
KY183975.1
KY183976.1
KY183977.1
KY183978.1
KY183979.1
KY183980.1
KY183981.1
KY183982.1
KY183983.1
KY183984.1
KY183985.1
KY183986.1
KY183987.1
KY183988.1
KY183989.1
KY183990.1
KY183991.1
KY183992.1
KY183993.1
KY183994.1
KY183995.1
KY183996.1
KY183997.1
KY183998.1
KY183999.1
KY184000.1
KY184001.1
KY184002.1
KY184003.1
KY184004.1
KY184005.1
KY184006.1
KY184007.1
KY184008.1
KY184009.1
KY184010.1
KY184011.1
KY184012.1
KY184013.1
KY184014.1
KY184015.1
KY184016.1
KY184017.1
KY184018.1
KY184019.1
KY184020.1
KY184021.1
KY184022.1
KY184023.1
KY184024.1
KY184025.1
KY184026.1
KY184027.1
KY184028.1
KY184029.1
KY184030.1
KY184031.1
KY184032.1
KY184033.1
KY184034.1
KY184035.1
KY184036.1
KY184037.1
KY184038.1
KY184039.1
KY184040.1
KY184041.1
KY184042.1
KY184043.1
KY184044.1
KY184045.1
KY184046.1
KY184047.1
KY184048.1
KY184049.1
KY184050.1
KY184051.1
KY184052.1
KY184053.1
KY184054.1
KY184055.1
KY184056.1
KY184057.1
KY184058.1
KY184059.1
KY184060.1
KY184061.1
KY184062.1
KY184063.1
KY184064.1
KY184065.1
KY184066.1
KY184067.1
KY184068.1
KY184069.1
KY184070.1
KY184071.1
KY184072.1
KY184073.1
KY184074.1
KY184075.1
KY184076.1
KY184077.1
KY184078.1
KY184079.1
KY184080.1
KY184081.1
KY184082.1
KY184083.1
KY184084.1
KY184085.1
KY184086.1
KY184087.1
KY184088.1
KY184089.1
KY184090.1
KY184091.1
KY184092.1
KY184093.1
KY184094.1
KY184095.1
KY184096.1
KY184097.1
KY184098.1
KY184099.1
KY184100.1
KY184101.1
KY184102.1
KY184103.1
KY184104.1
KY184105.1
KY184106.1
KY184107.1
KY184108.1
KY184109.1
KY184110.1
KY184111.1
KY184112.1
KY184113.1
KY184114.1
KY184115.1
KY184116.1
KY184117.1
KY184118.1
KY184119.1
KY184120.1
KY184121.1
KY184122.1
KY184123.1
KY184124.1
KY184125.1
KY184126.1
KY184127.1
KY184128.1
KY184129.1
KY184130.1
KY184131.1
KY184132.1
KY184133.1
KY184134.1
KY184135.1
KY184136.1
KY184137.1
KY184138.1
KY184139.1
KY184140.1
KY184141.1
KY184142.1
KY184143.1
KY184144.1
KY184145.1
KY184146.1
KY184147.1
KY184148.1
KY184149.1
KY184150.1
KY184151.1
KY184152.1
KY184153.1
KY184154.1
KY184155.1
KY184156.1
KY184157.1
KY184158.1
KY184159.1
KY184160.1
KY184161.1
KY184162.1
KY184163.1
KY184164.1
KY184165.1
KY184166.1
KY184167.1
KY184168.1
KY184169.1
KY184170.1
KY184171.1
KY184172.1
KY184173.1
KY184174.1
KY184175.1
KY184176.1
KY184177.1
KY184178.1
KY184179.1
KY184180.1
KY184181.1
KY184182.1
KY184183.1
KY184184.1
KY184185.1
KY184186.1
KY184187.1
KY184188.1
KY184189.1
KY184190.1
KY184191.1
KY184192.1
KY184193.1
KY184194.1
KY184195.1
KY184196.1
KY184197.1
KY184198.1
KY184199.1
KY184200.1
KY184201.1
KY184202.1
KY184203.1
KY184204.1
KY184205.1
KY184206.1
KY184207.1
KY184208.1
KY184209.1
KY184210.1
KY184211.1
KY184212.1
KY184213.1
KY184214.1
KY184215.1
KY184216.1
KY184217.1
KY184218.1
KY184219.1
KY184220.1
KY184221.1
KY184222.1
KY184223.1
KY184224.1
KY184225.1
KY184226.1
KY184227.1
KY184228.1
KY184229.1
KY184230.1
KY184231.1
KY184232.1
KY184233.1
KY184234.1
KY184235.1
KY184236.1
KY184237.1
KY184238.1
KY184239.1
KY184240.1
KY184241.1
KY184242.1
KY184243.1
KY184244.1
KY184245.1
KY184246.1
KY184247.1
KY184248.1
KY184249.1
KY184250.1
KY184251.1
KY184252.1
KY184253.1
KY184254.1
KY184255.1
KY184256.1
KY184257.1
KY184258.1
KY184259.1
KY184260.1
KY184261.1
KY184262.1
KY184263.1
KY184264.1
KY184265.1
KY184266.1
KY184267.1
KY184268.1
KY184269.1
KY184270.1
KY184271.1
KY184272.1
KY184273.1
KY184274.1
KY184275.1
KY184276.1
KY184277.1
KY184278.1
KY184279.1
KY184280.1
KY184281.1
KY184282.1
KY184283.1
KY184284.1
KY184285.1
KY184286.1
KY184287.1
KY184288.1
KY184289.1
KY184290.1
KY184291.1
KY184292.1
KY184293.1
KY184294.1
KY184295.1
KY184296.1
KY184297.1
KY184298.1
KY184299.1
KY184300.1
KY184301.1
KY184302.1
KY184303.1
KY184304.1
KY184305.1
KY184306.1
KY184307.1
KY184308.1
KY184309.1
KY184310.1
KY184311.1
KY184312.1
KY184313.1
KY184314.1
KY184315.1
KY184316.1
KY184317.1
KY184318.1
KY184319.1
KY184320.1
KY184321.1
KY184322.1
KY184323.1
KY184324.1
KY184325.1
KY184326.1
KY184327.1
KY184328.1
KY184329.1
KY184330.1
KY184331.1
KY184332.1
KY184333.1
KY184334.1
KY184335.1
KY184336.1
KY184337.1
KY184338.1
KY184339.1
KY184340.1
KY184341.1
KY184342.1
KY184343.1
KY184344.1
KY184345.1
KY184346.1
KY184347.1
KY184348.1
KY184349.1
KY184350.1
KY184351.1
KY184352.1
KY184353.1
KY184354.1
KY184355.1
KY184356.1
KY184357.1
KY184358.1
KY184359.1
KY184360.1
KY184361.1
KY184362.1
KY184363.1
KY184364.1
KY184365.1
KY184366.1
KY184367.1
KY184368.1
KY184369.1
KY184370.1
KY184371.1
KY184372.1
KY184373.1
KY184374.1
KY184375.1
KY184376.1
KY184377.1
KY184378.1
KY184379.1
KY184380.1
KY184381.1
KY184382.1
KY184383.1
KY184384.1
KY184385.1
KY184386.1
KY184387.1
KY184388.1
KY184389.1
KY184390.1
KY184391.1
KY184392.1
KY184393.1
KY184394.1
KY184395.1
KY184396.1
KY184397.1
KY184398.1
KY184399.1
KY184400.1
KY184401.1
KY184402.1
KY184403.1
KY184404.1
KY184405.1
KY184406.1
KY184407.1
KY184408.1
KY184409.1
KY184410.1
KY184411.1
KY184412.1
KY184413.1
KY184414.1
KY184415.1
KY184416.1
KY184417.1
KY184418.1
KY184419.1
KY184420.1
KY184421.1
KY184422.1
KY184423.1
KY184424.1
KY184425.1
KY184426.1
KY184427.1
KY184428.1
KY184429.1
KY184430.1
KY184431.1
KY184432.1
KY184433.1
KY184434.1
KY184435.1
KY184436.1
KY184437.1
KY184438.1
KY184439.1
KY184440.1
KY184441.1
KY184442.1
KY184443.1
KY184444.1
KY184445.1
KY184446.1
KY184447.1
KY184448.1
KY184449.1
KY184450.1
KY184451.1
KY184452.1
KY184453.1
KY184454.1
KY184455.1
KY184456.1
KY184457.1
KY184458.1
KY184459.1
KY184460.1
KY184461.1
KY184462.1
KY184463.1
KY184464.1
KY184465.1
KY184466.1
KY184467.1
KY184468.1
KY184469.1
KY184470.1
KY184471.1
KY184472.1
KY184473.1
KY184474.1
KY184475.1
KY184476.1
KY184477.1
KY184478.1
KY184479.1
KY184480.1
KY184481.1
KY184482.1
KY184483.1
KY184484.1
KY184485.1
KY184486.1
KY184487.1
KY184488.1
KY184489.1
KY184490.1
KY184491.1
KY184492.1
KY184493.1
KY184494.1
KY184495.1
KY184496.1
KY184497.1
KY184498.1
KY184499.1
KY184500.1
KY184501.1
KY184502.1
KY184503.1
KY184504.1
KY184505.1
KY184506.1
KY184507.1
KY184508.1
KY184509.1
KY184510.1
KY184511.1
KY184512.1
KY184513.1
KY184514.1
KY184515.1
KY184516.1
KY184517.1
KY184518.1
KY184519.1
KY184520.1
KY184521.1
KY184522.1
KY184523.1
KY184524.1
KY184525.1
KY184526.1
KY184527.1
KY184528.1
KY184529.1
KY184530.1
KY184531.1
KY184532.1
KY184533.1
KY184534.1
KY184535.1
KY184536.1
KY184537.1
KY184538.1
KY184539.1
KY184540.1
KY184541.1
KY184542.1
KY184543.1
KY184544.1
KY184545.1
KY184546.1
KY184547.1
KY184548.1
KY184549.1
KY184550.1
KY184551.1
KY184552.1
KY184553.1
KY184554.1
KY184555.1
KY184556.1
KY184557.1
KY184558.1
KY184559.1
KY184560.1
KY184561.1
KY184562.1
KY184563.1
KY184564.1
KY184565.1
KY184566.1
KY184567.1
KY184568.1
KY184569.1
KY184570.1
KY184571.1
KY184572.1
KY184573.1
KY184574.1
KY184575.1
KY184576.1
KY184577.1
KY184578.1
KY184579.1
KY184580.1
KY184581.1
KY184582.1
KY184583.1
KY184584.1
KY184585.1
KY184586.1
KY184587.1
KY184588.1
KY184589.1
KY184590.1
KY184591.1
KY184592.1
KY184593.1
KY184594.1
KY184595.1
KY184596.1
KY184597.1
KY184598.1
KY184599.1
KY184600.1
KY184601.1
KY184602.1
KY184603.1
KY184604.1
KY184605.1
KY184606.1
KY184607.1
KY184608.1
KY184609.1
KY184610.1
KY184611.1
KY184612.1
KY184613.1
KY184614.1
KY184615.1
KY184616.1
KY184617.1
KY184618.1
KY184619.1
KY184620.1
KY184621.1
KY184622.1
KY184623.1
KY184624.1
KY184625.1
KY184626.1
KY184627.1
KY184628.1
KY184629.1
KY184630.1
KY184631.1
KY184632.1
KY184633.1
KY184634.1
KY184635.1
KY184636.1
KY184637.1
KY184638.1
KY184639.1
KY184640.1
KY184641.1
KY184642.1
KY184643.1
KY184644.1
KY184645.1
KY184646.1
KY184647.1
KY184648.1
KY184649.1
KY184650.1
KY184651.1
KY184652.1
KY184653.1
KY184654.1
KY184655.1
KY184656.1
KY184657.1
KY184658.1
KY184659.1
KY184660.1
KY184661.1
KY184662.1
KY184663.1
KY184664.1
KY184665.1
KY184666.1
KY184667.1
KY184668.1
KY184669.1
KY184670.1
KY184671.1
KY184672.1
KY184673.1
KY184674.1
KY184675.1
KY184676.1
KY184677.1
KY184678.1
KY184679.1
KY184680.1
KY184681.1
KY184682.1
KY184683.1
KY184684.1
KY184685.1
KY184686.1
KY184687.1
KY184688.1
KY184689.1
KY184690.1
KY184691.1
KY184692.1
KY184693.1
KY184694.1
KY184695.1
KY184696.1
KY184697.1
KY184698.1
KY184699.1
KY184700.1
KY184701.1
KY184702.1
KY184703.1
KY184704.1
KY184705.1
KY184706.1
KY184707.1
KY184708.1
KY184709.1
KY184710.1
KY184711.1
KY184712.1
KY184713.1
KY184714.1
KY184715.1
KY184716.1
KY184717.1
KY184718.1
KY184719.1
KY184720.1
KY184721.1
KY184722.1
KY184723.1
KY184724.1
KY184725.1
KY184726.1
KY184727.1
KY184728.1
KY184729.1
KY184730.1
KY184731.1
KY184732.1
KY184733.1
KY184734.1
KY184735.1
KY184736.1
KY184737.1
KY184738.1
KY184739.1
KY184740.1
KY184741.1
KY184742.1
KY184743.1
KY184744.1
KY184745.1
KY184746.1
KY184747.1
KY184748.1
KY184749.1
KY184750.1
KY184751.1
KY184752.1
KY184753.1
KY184754.1
KY184755.1
KY184756.1
KY184757.1
KY184758.1
KY184759.1
KY184760.1
KY184761.1
KY184762.1
KY184763.1
KY184764.1
KY184765.1
KY184766.1
KY184767.1
KY184768.1
KY184769.1
KY184770.1
KY184771.1
KY184772.1
KY184773.1
KY184774.1
KY184775.1
KY184776.1
KY184777.1
KY184778.1
KY184779.1
KY184780.1
KY184781.1
KY184782.1
KY184783.1
KY184784.1
KY184785.1
KY184786.1
KY184787.1
KY184788.1
KY184789.1
KY184790.1
KY184791.1
KY184792.1
KY184793.1
KY184794.1
KY184795.1
KY184796.1
KY184797.1
KY184798.1
KY184799.1
KY184800.1
KY184801.1
KY184802.1
KY184803.1
KY184804.1
KY184805.1
KY184806.1
KY184807.1
KY184808.1
KY184809.1
KY184810.1
KY184811.1
KY184812.1
KY184813.1
KY184814.1
KY184815.1
KY184816.1
KY184817.1
KY184818.1
KY184819.1
KY184820.1
KY184821.1
KY184822.1
KY184823.1
KY184824.1
KY184825.1
KY184826.1
KY184827.1
KY184828.1
KY184829.1
KY184830.1
KY184831.1
KY184832.1
KY184833.1
KY184834.1
KY184835.1
KY184836.1
KY184837.1
KY184838.1
KY184839.1
KY184840.1
KY184841.1
KY184842.1
KY184843.1
KY184844.1
KY184845.1
KY184846.1
KY184847.1
KY184848.1
KY184849.1
KY184850.1
KY184851.1
KY184852.1
KY184853.1
KY184854.1
KY184855.1
KY184856.1
KY184857.1
KY184858.1
KY184859.1
KY184860.1
KY184861.1
KY184862.1
KY184863.1
KY184864.1
KY184865.1
KY184866.1
KY184867.1
KY184868.1
KY184869.1
KY184870.1
KY184871.1
KY184872.1
KY184873.1
KY184874.1
KY184875.1
KY184876.1
KY184877.1
KY184878.1
KY184879.1
KY184880.1
KY184881.1
KY184882.1
KY184883.1
KY184884.1
KY184885.1
KY184886.1
KY184887.1
KY184888.1
KY184889.1
KY184890.1
KY184891.1
KY184892.1
KY184893.1
KY184894.1
KY184895.1
KY184896.1
KY184897.1
KY184898.1
KY184899.1
KY184900.1
KY184901.1
KY184902.1
KY184903.1
KY184904.1
KY184905.1
KY184906.1
KY184907.1
KY184908.1
KY184909.1
KY184910.1
KY184911.1
KY184912.1
KY184913.1
KY184914.1
KY184915.1
KY184916.1
KY184917.1
KY184918.1
KY184919.1
KY184920.1
KY184921.1
KY184922.1
KY184923.1
KY184924.1
KY184925.1
KY184926.1
KY184927.1
KY184928.1
KY184929.1
KY184930.1
KY184931.1
KY184932.1
KY184933.1
KY184934.1
KY184935.1
KY184936.1
KY184937.1
KY184938.1
KY184939.1
KY184940.1
KY184941.1
KY184942.1
KY184943.1
KY184944.1
KY184945.1
KY184946.1
KY184947.1
KY184948.1
KY184949.1
KY184950.1
KY184951.1
KY184952.1
KY184953.1
KY184954.1
KY184955.1
KY184956.1
KY184957.1
KY184958.1
KY184959.1
KY184960.1
KY184961.1
KY184962.1
KY184963.1
KY184964.1
KY184965.1
KY184966.1
KY184967.1
KY184968.1
KY184969.1
KY184970.1
KY184971.1
KY184972.1
KY184973.1
KY184974.1
KY184975.1
KY184976.1
KY184977.1
KY184978.1
KY184979.1
KY184980.1
KY184981.1
KY184982.1
KY184983.1
KY184984.1
KY184985.1
KY184986.1
KY184987.1
KY184988.1
KY184989.1
KY184990.1
KY184991.1
KY184992.1
KY184993.1
KY184994.1
KY184995.1
KY184996.1
KY184997.1
KY184998.1
KY184999.1
KY185000.1
KY185001.1
KY185002.1
KY185003.1
KY185004.1
KY185005.1
KY185006.1
KY185007.1
KY185008.1
KY185009.1
KY185010.1
KY185011.1
KY185012.1
KY185013.1
KY185014.1
KY185015.1
KY185016.1
KY185017.1
KY185018.1
KY185019.1
KY185020.1
KY185021.1
KY185022.1
KY185023.1
KY185024.1
KY185025.1
KY185026.1
KY185027.1
KY185028.1
KY185029.1
KY185030.1
KY185031.1
KY185032.1
KY185033.1
KY185034.1
KY185035.1
KY185036.1
KY185037.1
KY185038.1
KY185039.1
KY185040.1
KY185041.1
KY185042.1
KY185043.1
KY185044.1
KY185045.1
KY185046.1
KY185047.1
KY185048.1
KY185049.1
KY185050.1
KY185051.1
KY185052.1
KY185053.1
KY185054.1
KY185055.1
KY185056.1
KY185057.1
KY185058.1
KY185059.1
KY185060.1
KY185061.1
KY185062.1
KY185063.1
KY185064.1
KY185065.1
KY185066.1
KY185067.1
KY185068.1
KY185069.1
KY185070.1
KY185071.1
KY185072.1
KY185073.1
KY185074.1
KY185075.1
KY185076.1
KY185077.1
KY185078.1
KY185079.1
KY185080.1
KY185081.1
KY185082.1
KY185083.1
KY185084.1
KY185085.1
KY185086.1
KY185087.1
KY185088.1
KY185089.1
KY185090.1
KY185091.1
KY185092.1
KY185093.1
KY185094.1
KY185095.1
KY185096.1
KY185097.1
KY185098.1
KY185099.1
KY185100.1
KY185101.1
KY185102.1
KY185103.1
KY185104.1
KY185105.1
KY185106.1
KY185107.1
KY185108.1
KY185109.1
KY185110.1
KY185111.1
KY185112.1
KY185113.1
KY185114.1
KY185115.1
KY185116.1
KY185117.1
KY185118.1
KY185119.1
KY185120.1
KY185121.1
KY185122.1
KY185123.1
KY185124.1
KY185125.1
KY185126.1
KY185127.1
KY185128.1
KY185129.1
KY185130.1
KY185131.1
KY185132.1
KY185133.1
KY185134.1
KY185135.1
KY185136.1
KY185137.1
KY185138.1
KY185139.1
KY185140.1
KY185141.1
KY185142.1
KY185143.1
KY185144.1
KY185145.1
KY185146.1
KY185147.1
KY185148.1
KY185149.1
KY185150.1
KY185151.1
KY185152.1
KY185153.1
KY185154.1
KY185155.1
KY185156.1
KY185157.1
KY185158.1
KY185159.1
KY185160.1
KY185161.1
KY185162.1
KY185163.1
KY185164.1
KY185165.1
KY185166.1
KY185167.1
KY185168.1
KY185169.1
KY185170.1
KY185171.1
KY185172.1
KY185173.1
KY185174.1
KY185175.1
KY185176.1
KY185177.1
KY185178.1
KY185179.1
KY185180.1
KY185181.1
KY185182.1
KY185183.1
KY185184.1
KY185185.1
KY185186.1
KY185187.1
KY185188.1
KY185189.1
KY185190.1
KY185191.1
KY185192.1
KY185193.1
KY185194.1
KY185195.1
KY185196.1
KY185197.1
KY185198.1
KY185199.1
KY185200.1
KY185201.1
KY185202.1
KY185203.1
KY185204.1
KY185205.1
KY185206.1
KY185207.1
KY185208.1
KY185209.1
KY185210.1
KY185211.1
KY185212.1
KY185213.1
KY185214.1
KY185215.1
KY185216.1
KY185217.1
KY185218.1
KY185219.1
KY185220.1
KY185221.1
KY185222.1
KY185223.1
KY185224.1
KY185225.1
KY185226.1
KY185227.1
KY185228.1
KY185229.1
KY185230.1
KY185231.1
KY185232.1
KY185233.1
KY185234.1
KY185235.1
KY185236.1
KY185237.1
KY185238.1
KY185239.1
KY185240.1
KY185241.1
KY185242.1
KY185243.1
KY185244.1
KY185245.1
KY185246.1
KY185247.1
KY185248.1
KY185249.1
KY185250.1
KY185251.1
KY185252.1
KY185253.1
KY185254.1
KY185255.1
KY185256.1
KY185257.1
KY185258.1
KY185259.1
KY185260.1
KY185261.1
KY185262.1
KY185263.1
KY185264.1
KY185265.1
KY185266.1
KY185267.1
KY185268.1
KY185269.1
KY185270.1
KY185271.1
KY185272.1
KY185273.1
KY185274.1
KY185275.1
KY185276.1
KY185277.1
KY185278.1
KY185279.1
KY185280.1
KY185281.1
KY185282.1
KY185283.1
KY185284.1
KY185285.1
KY185286.1
KY185287.1
KY185288.1
KY185289.1
KY185290.1
KY185291.1
KY185292.1
KY185293.1
KY185294.1
KY185295.1
KY185296.1
KY185297.1
KY185298.1
KY185299.1
KY185300.1
KY185301.1
KY185302.1
KY185303.1
KY185304.1
KY185305.1
KY185306.1
KY185307.1
KY185308.1
KY185309.1
KY185310.1
KY185311.1
KY185312.1
KY185313.1
KY185314.1
KY185315.1
KY185316.1
KY185317.1
KY185318.1
KY185319.1
KY185320.1
KY185321.1
KY185322.1
KY185323.1
KY185324.1
KY185325.1
KY185326.1
KY185327.1
KY185328.1
KY185329.1
KY185330.1
KY185331.1
KY185332.1
KY185333.1
KY185334.1
KY185335.1
KY185336.1
KY185337.1
KY185338.1
KY185339.1
KY185340.1
KY185341.1
KY185342.1
KY185343.1
KY185344.1
KY185345.1
KY185346.1
KY185347.1
KY185348.1
KY185349.1
KY185350.1
KY185351.1
KY185352.1
KY185353.1
KY185354.1
KY185355.1
KY185356.1
KY185357.1
KY185358.1
KY185359.1
KY185360.1
KY185361.1
KY185362.1
KY185363.1
KY185364.1
KY185365.1
KY185366.1
KY185367.1
KY185368.1
KY185369.1
KY185370.1
KY185371.1
KY185372.1
KY185373.1
KY185374.1
KY185375.1
KY185376.1
KY185377.1
KY185378.1
KY185379.1
KY185380.1
KY185381.1
KY185382.1
KY185383.1
KY185384.1
KY185385.1
KY185386.1
KY185387.1
KY185388.1
KY185389.1
KY185390.1
KY185391.1
KY185392.1
KY185393.1
KY185394.1
KY185395.1
KY185396.1
KY185397.1
KY185398.1
KY185399.1
KY185400.1
KY185401.1
KY185402.1
KY185403.1
KY185404.1
KY185405.1
KY185406.1
KY185407.1
KY185408.1
KY185409.1
KY185410.1
KY185411.1
KY185412.1
KY185413.1
KY185414.1
KY185415.1
KY185416.1
KY185417.1
KY185418.1
KY185419.1
KY185420.1
KY185421.1
KY185422.1
KY185423.1
KY185424.1
KY185425.1
KY185426.1
KY185427.1
KY185428.1
KY185429.1
KY185430.1
KY185431.1
KY185432.1
KY185433.1
KY185434.1
KY185435.1
KY185436.1
KY185437.1
KY185438.1
KY185439.1
KY185440.1
KY185441.1
KY185442.1
KY185443.1
KY185444.1
KY185445.1
KY185446.1
KY185447.1
KY185448.1
KY185449.1
KY185450.1
KY185451.1
KY185452.1
KY185453.1
KY185454.1
KY185455.1
KY185456.1
KY185457.1
KY185458.1
KY185459.1
KY185460.1
KY185461.1
KY185462.1
KY185463.1
KY185464.1
KY185465.1
KY185466.1
KY185467.1
KY185468.1
KY185469.1
KY185470.1
KY185471.1
KY185472.1
KY185473.1
KY185474.1
KY185475.1
KY185476.1
KY185477.1
KY185478.1
KY185479.1
KY185480.1
KY185481.1
KY185482.1
KY185483.1
KY185484.1
KY185485.1
KY185486.1
KY185487.1
KY185488.1
KY185489.1
KY185490.1
KY185491.1
KY185492.1
KY185493.1
KY185494.1
KY185495.1
KY185496.1
KY185497.1
KY185498.1
KY185499.1
KY185500.1
KY185501.1
KY185502.1
KY185503.1
KY185504.1
KY185505.1
KY185506.1
KY185507.1
KY185508.1
KY185509.1
KY185510.1
KY185511.1
KY185512.1
KY185513.1
KY185514.1
KY185515.1
KY185516.1
KY185517.1
KY185518.1
KY185519.1
KY185520.1
KY185521.1
KY185522.1
KY185523.1
KY185524.1
KY185525.1
KY185526.1
KY185527.1
KY185528.1
KY185529.1
KY185530.1
KY185531.1
KY185532.1
KY185533.1
KY185534.1
KY185535.1
KY185536.1
KY185537.1
KY185538.1
KY185539.1
KY185540.1
KY185541.1
KY185542.1
KY185543.1
KY185544.1
KY185545.1
KY185546.1
KY185547.1
KY185548.1
KY185549.1
KY185550.1
KY185551.1
KY185552.1
KY185553.1
KY185554.1
KY185555.1
KY185556.1
KY185557.1
KY185558.1
KY185559.1
KY185560.1
KY185561.1
KY185562.1
KY185563.1
KY185564.1
KY185565.1
KY185566.1
KY185567.1
KY185568.1
KY185569.1
KY185570.1
KY185571.1
KY185572.1
KY185573.1
KY185574.1
KY185575.1
KY185576.1
KY185577.1
KY185578.1
KY185579.1
KY185580.1
KY185581.1
KY185582.1
KY185583.1
KY185584.1
KY185585.1
KY185586.1
KY185587.1
KY185588.1
KY185589.1
KY185590.1
KY185591.1
KY185592.1
KY185593.1
KY185594.1
KY185595.1
KY185596.1
KY185597.1
KY185598.1
KY185599.1
KY185600.1
KY185601.1
KY185602.1
KY185603.1
KY185604.1
KY185605.1
KY185606.1
KY185607.1
KY185608.1
KY185609.1
KY185610.1
KY185611.1
KY185612.1
KY185613.1
KY185614.1
KY185615.1
KY185616.1
KY185617.1
KY185618.1
KY185619.1
KY185620.1
KY185621.1
KY185622.1
KY185623.1
KY185624.1
KY185625.1
KY185626.1
KY185627.1
KY185628.1
KY185629.1
KY185630.1
KY185631.1
KY185632.1
KY185633.1
KY185634.1
KY185635.1
KY185636.1
KY185637.1
KY185638.1
KY185639.1
KY185640.1
KY185641.1
KY185642.1
KY185643.1
KY185644.1
KY185645.1
KY185646.1
KY185647.1
KY185648.1
KY185649.1
KY185650.1
KY185651.1
KY185652.1
KY185653.1
KY185654.1
KY185655.1
KY185656.1
KY185657.1
KY185658.1
KY185659.1
KY185660.1
KY185661.1
KY185662.1
KY185663.1
KY185664.1
KY185665.1
KY185666.1
KY185667.1
KY185668.1
KY185669.1
KY185670.1
KY185671.1
KY185672.1
KY185673.1
KY185674.1
KY185675.1
KY185676.1
KY185677.1
KY185678.1
KY185679.1
KY185680.1
KY185681.1
KY185682.1
KY185683.1
KY185684.1
KY185685.1
KY185686.1
KY185687.1
KY185688.1
KY185689.1
KY185690.1
KY185691.1
KY185692.1
KY185693.1
KY185694.1
KY185695.1
KY185696.1
KY185697.1
KY185698.1
KY185699.1
KY185700.1
KY185701.1
KY185702.1
KY185703.1
KY185704.1
KY185705.1
KY185706.1
KY185707.1
KY185708.1
KY185709.1
KY185710.1
KY185711.1
KY185712.1
KY185713.1
KY185714.1
KY185715.1
KY185716.1
KY185717.1
KY185718.1
KY185719.1
KY185720.1
KY185721.1
KY185722.1
KY185723.1
KY185724.1
KY185725.1
KY185726.1
KY185727.1
KY185728.1
KY185729.1
KY185730.1
KY185731.1
KY185732.1
KY185733.1
KY185734.1
KY185735.1
KY185736.1
KY185737.1
KY185738.1
KY185739.1
KY185740.1
KY185741.1
KY185742.1
KY185743.1
KY185744.1
KY185745.1
KY185746.1
KY185747.1
KY185748.1
KY185749.1
KY185750.1
KY185751.1
KY185752.1
KY185753.1
KY185754.1
KY185755.1
KY185756.1
KY185757.1
KY185758.1
KY185759.1
KY185760.1
KY185761.1
KY185762.1
KY185763.1
KY185764.1
KY185765.1
KY185766.1
KY185767.1
KY185768.1
KY185769.1
KY185770.1
KY185771.1
KY185772.1
KY185773.1
KY185774.1
KY185775.1
KY185776.1
KY185777.1
KY185778.1
KY185779.1
KY185780.1
KY185781.1
KY185782.1
KY185783.1
KY185784.1
KY185785.1
KY185786.1
KY185787.1
KY185788.1
KY185789.1
KY185790.1
KY185791.1
KY185792.1
KY185793.1
KY185794.1
KY185795.1
KY185796.1
KY185797.1
KY185798.1
KY185799.1
KY185800.1
KY185801.1
KY185802.1
KY185803.1
KY185804.1
KY185805.1
KY185806.1
KY185807.1
KY185808.1
KY185809.1
KY185810.1
KY185811.1
KY185812.1
KY185813.1
KY185814.1
KY185815.1
KY185816.1
KY185817.1
KY185818.1
KY185819.1
KY185820.1
KY185821.1
KY185822.1
KY185823.1
KY185824.1
KY185825.1
KY185826.1
KY185827.1
KY185828.1
KY185829.1
KY185830.1
KY185831.1
KY185832.1
KY185833.1
KY185834.1
KY185835.1
KY185836.1
KY185837.1
KY185838.1
KY185839.1
KY185840.1
KY185841.1
KY185842.1
KY185843.1
KY185844.1
KY185845.1
KY185846.1
KY185847.1
KY185848.1
KY185849.1
KY185850.1
KY185851.1
KY185852.1
KY185853.1
KY185854.1
KY185855.1
KY185856.1
KY185857.1
KY185858.1
KY185859.1
KY185860.1
KY185861.1
KY185862.1
KY185863.1
KY185864.1
KY185865.1
KY185866.1
KY185867.1
KY185868.1
KY185869.1
KY185870.1
KY185871.1
KY185872.1
KY185873.1
KY185874.1
KY185875.1
KY185876.1
KY185877.1
KY185878.1
KY185879.1
KY185880.1
KY185881.1
KY185882.1
KY185883.1
KY185884.1
KY185885.1
KY185886.1
KY185887.1
KY185888.1
KY185889.1
KY185890.1
KY185891.1
KY185892.1
KY185893.1
KY185894.1
KY185895.1
KY185896.1
KY185897.1
KY185898.1
KY185899.1
KY185900.1
KY185901.1
KY185902.1
KY185903.1
KY185904.1
KY185905.1
KY185906.1
KY185907.1
KY185908.1
KY185909.1
KY185910.1
KY185911.1
KY185912.1
KY185913.1
KY185914.1
KY185915.1
KY185916.1
KY185917.1
KY185918.1
KY185919.1
KY185920.1
KY185921.1
KY185922.1
KY185923.1
KY185924.1
KY185925.1
KY185926.1
KY185927.1
KY185928.1
KY185929.1
KY185930.1
KY185931.1
KY185932.1
KY185933.1
KY185934.1
KY185935.1
KY185936.1
KY185937.1
KY185938.1
KY185939.1
KY185940.1
KY185941.1
KY185942.1
KY185943.1
KY185944.1
KY185945.1
KY185946.1
KY185947.1
KY185948.1
KY185949.1
KY185950.1
KY185951.1
KY185952.1
KY185953.1
KY185954.1
KY185955.1
KY185956.1
KY185957.1
KY185958.1
KY185959.1
KY185960.1
KY185961.1
KY185962.1
KY185963.1
KY185964.1
KY185965.1
KY185966.1
KY185967.1
KY185968.1
KY185969.1
KY185970.1
KY185971.1
KY185972.1
KY185973.1
KY185974.1
KY185975.1
KY185976.1
KY185977.1
KY185978.1
KY185979.1
KY185980.1
KY185981.1
KY185982.1
KY185983.1
KY185984.1
KY185985.1
KY185986.1
KY185987.1
KY185988.1
KY185989.1
KY185990.1
KY185991.1
KY185992.1
KY185993.1
KY185994.1
KY185995.1
KY185996.1
KY185997.1
KY185998.1
KY185999.1
KY186000.1
KY186001.1
KY186002.1
KY186003.1
KY186004.1
KY186005.1
KY186006.1
KY186007.1
KY186008.1
KY186009.1
KY186010.1
KY186011.1
KY186012.1
KY186013.1
KY186014.1
KY186015.1
KY186016.1
KY186017.1
KY186018.1
KY186019.1
KY186020.1
KY186021.1
KY186022.1
KY186023.1
KY186024.1
KY186025.1
KY186026.1
KY186027.1
KY186028.1
KY186029.1
KY186030.1
KY186031.1
KY186032.1
KY186033.1
KY186034.1
KY186035.1
KY186036.1
KY186037.1
KY186038.1
KY186039.1
KY186040.1
KY186041.1
KY186042.1
KY186043.1
KY186044.1
KY186045.1
KY186046.1
KY186047.1
KY186048.1
KY186049.1
KY186050.1
KY186051.1
KY186052.1
KY186053.1
KY186054.1
KY186055.1
KY186056.1
KY186057.1
KY186058.1
KY186059.1
KY186060.1
KY186061.1
KY186062.1
KY186063.1
KY186064.1
KY186065.1
KY186066.1
KY186067.1
KY186068.1
KY186069.1
KY186070.1
KY186071.1
KY186072.1
KY186073.1
KY186074.1
KY186075.1
KY186076.1
KY186077.1
KY186078.1
KY186079.1
KY186080.1
KY186081.1
KY186082.1
KY186083.1
KY186084.1
KY186085.1
KY186086.1
KY186087.1
KY186088.1
KY186089.1
KY186090.1
KY186091.1
KY186092.1
KY186093.1
KY186094.1
KY186095.1
KY186096.1
KY186097.1
KY186098.1
KY186099.1
KY186100.1
KY186101.1
KY186102.1
KY186103.1
KY186104.1
KY186105.1
KY186106.1
KY186107.1
KY186108.1
KY186109.1
KY186110.1
KY186111.1
KY186112.1
KY186113.1
KY186114.1
KY186115.1
KY186116.1
KY186117.1
KY186118.1
KY186119.1
KY186120.1
KY186121.1
KY186122.1
KY186123.1
KY186124.1
KY186125.1
KY186126.1
KY186127.1
KY186128.1
KY186129.1
KY186130.1
KY186131.1
KY186132.1
KY186133.1
KY186134.1
KY186135.1
KY186136.1
KY186137.1
KY186138.1
KY186139.1
KY186140.1
KY186141.1
KY186142.1
KY186143.1
KY186144.1
KY186145.1
KY186146.1
KY186147.1
KY186148.1
KY186149.1
KY186150.1
KY186151.1
KY186152.1
KY186153.1
KY186154.1
KY186155.1
KY186156.1
KY186157.1
KY186158.1
KY186159.1
KY186160.1
KY186161.1
KY186162.1
KY186163.1
KY186164.1
KY186165.1
KY186166.1
KY186167.1
KY186168.1
KY186169.1
KY186170.1
KY186171.1
KY186172.1
KY186173.1
KY186174.1
KY186175.1
KY186176.1
KY186177.1
KY186178.1
KY186179.1
KY186180.1
KY186181.1
KY186182.1
KY186183.1
KY186184.1
KY186185.1
KY186186.1
KY186187.1
KY186188.1
KY186189.1
KY186190.1
KY186191.1
KY186192.1
KY186193.1
KY186194.1
KY186195.1
KY186196.1
KY186197.1
KY186198.1
KY186199.1
KY186200.1
KY186201.1
KY186202.1
KY186203.1
KY186204.1
KY186205.1
KY186206.1
KY186207.1
KY186208.1
KY186209.1
KY186210.1
KY186211.1
KY186212.1
KY186213.1
KY186214.1
KY186215.1
KY186216.1
KY186217.1
KY186218.1
KY186219.1
KY186220.1
KY186221.1
KY186222.1
KY186223.1
KY186224.1
KY186225.1
KY186226.1
KY186227.1
KY186228.1
KY186229.1
KY186230.1
KY186231.1
KY186232.1
KY186233.1
KY186234.1
KY186235.1
KY186236.1
KY186237.1
KY186238.1
KY186239.1
KY186240.1
KY186241.1
KY186242.1
KY186243.1
KY186244.1
KY186245.1
KY186246.1
KY186247.1
KY186248.1
KY186249.1
KY186250.1
KY186251.1
KY186252.1
KY186253.1
KY186254.1
KY186255.1
KY186256.1
KY186257.1
KY186258.1
KY186259.1
KY186260.1
KY186261.1
KY186262.1
KY186263.1
KY186264.1
KY186265.1
KY186266.1
KY186267.1
KY186268.1
KY186269.1
KY186270.1
KY186271.1
KY186272.1
KY186273.1
KY186274.1
KY186275.1
KY186276.1
KY186277.1
KY186278.1
KY186279.1
KY186280.1
KY186281.1
KY186282.1
KY186283.1
KY186284.1
KY186285.1
KY186286.1
KY186287.1
KY186288.1
KY186289.1
KY186290.1
KY186291.1
KY186292.1
KY186293.1
KY186294.1
KY186295.1
KY186296.1
KY186297.1
KY186298.1
KY186299.1
KY186300.1
KY186301.1
KY186302.1
KY186303.1
KY186304.1
KY186305.1
KY186306.1
KY186307.1
KY186308.1
KY186309.1
KY186310.1
KY186311.1
KY186312.1
KY186313.1
KY186314.1
KY186315.1
KY186316.1
KY186317.1
KY186318.1
KY186319.1
KY186320.1
KY186321.1
KY186322.1
KY186323.1
KY186324.1
KY186325.1
KY186326.1
KY186327.1
KY186328.1
KY186329.1
KY186330.1
KY186331.1
KY186332.1
KY186333.1
KY186334.1
KY186335.1
KY186336.1
KY186337.1
KY186338.1
KY186339.1
KY186340.1
KY186341.1
KY186342.1
KY186343.1
KY186344.1
KY186345.1
KY186346.1
KY186347.1
KY186348.1
KY186349.1
KY186350.1
KY186351.1
KY186352.1
KY186353.1
KY186354.1
KY186355.1
KY186356.1
KY186357.1
KY186358.1
KY186359.1
KY186360.1
KY186361.1
KY186362.1
KY186363.1
KY186364.1
KY186365.1
KY186366.1
KY186367.1
KY186368.1
KY186369.1
KY186370.1
KY186371.1
KY186372.1
KY186373.1
KY186374.1
KY186375.1
KY186376.1
KY186377.1
KY186378.1
KY186379.1
KY186380.1
KY186381.1
KY186382.1
KY186383.1
KY186384.1
KY186385.1
KY186386.1
KY186387.1
KY186388.1
KY186389.1
KY186390.1
KY186391.1
KY186392.1
KY186393.1
KY186394.1
KY186395.1
KY186396.1
KY186397.1
KY186398.1
KY186399.1
KY186400.1
KY186401.1
KY186402.1
KY186403.1
KY186404.1
KY186405.1
KY186406.1
KY186407.1
KY186408.1
KY186409.1
KY186410.1
KY186411.1
KY186412.1
KY186413.1
KY186414.1
KY186415.1
KY186416.1
KY186417.1
KY186418.1
KY186419.1
KY186420.1
KY186421.1
KY186422.1
KY186423.1
KY186424.1
KY186425.1
KY186426.1
KY186427.1
KY186428.1
KY186429.1
KY186430.1
KY186431.1
KY186432.1
KY186433.1
KY186434.1
KY186435.1
KY186436.1
KY186437.1
KY186438.1
KY186439.1
KY186440.1
KY186441.1
KY186442.1
KY186443.1
KY186444.1
KY186445.1
KY186446.1
KY186447.1
KY186448.1
KY186449.1
KY186450.1
KY186451.1
KY186452.1
KY186453.1
KY186454.1
KY186455.1
KY186456.1
KY186457.1
KY186458.1
KY186459.1
KY186460.1
KY186461.1
KY186462.1
KY186463.1
KY186464.1
KY186465.1
KY186466.1
KY186467.1
KY186468.1
KY186469.1
KY186470.1
KY186471.1
KY186472.1
KY186473.1
KY186474.1
KY186475.1
KY186476.1
KY186477.1
KY186478.1
KY186479.1
KY186480.1
KY186481.1
KY186482.1
KY186483.1
KY186484.1
KY186485.1
KY186486.1
KY186487.1
KY186488.1
KY186489.1
KY186490.1
KY186491.1
KY186492.1
KY186493.1
KY186494.1
KY186495.1
KY186496.1
KY186497.1
KY186498.1
KY186499.1
KY186500.1
KY186501.1
KY186502.1
KY186503.1
KY186504.1
KY186505.1
KY186506.1
KY186507.1
KY186508.1
KY186509.1
KY186510.1
KY186511.1
KY186512.1
KY186513.1
KY186514.1
KY186515.1
KY186516.1
KY186517.1
KY186518.1
KY186519.1
KY186520.1
KY186521.1
KY186522.1
KY186523.1
KY186524.1
KY186525.1
KY186526.1
KY186527.1
KY186528.1
KY186529.1
KY186530.1
KY186531.1
KY186532.1
KY186533.1
KY186534.1
KY186535.1
KY186536.1
KY186537.1
KY186538.1
KY186539.1
KY186540.1
KY186541.1
KY186542.1
KY186543.1
KY186544.1
KY186545.1
KY186546.1
KY186547.1
KY186548.1
KY186549.1
KY186550.1
KY186551.1
KY186552.1
KY186553.1
KY186554.1
KY186555.1
KY186556.1
KY186557.1
KY186558.1
KY186559.1
KY186560.1
KY186561.1
KY186562.1
KY186563.1
KY186564.1
KY186565.1
KY186566.1
KY186567.1
KY186568.1
KY186569.1
KY186570.1
KY186571.1
KY186572.1
KY186573.1
KY186574.1
KY186575.1
KY186576.1
KY186577.1
KY186578.1
KY186579.1
KY186580.1
KY186581.1
KY186582.1
KY186583.1
KY186584.1
KY186585.1
KY186586.1
KY186587.1
KY186588.1
KY186589.1
KY186590.1
KY186591.1
KY186592.1
KY186593.1
KY186594.1
KY186595.1
KY186596.1
KY186597.1
KY186598.1
KY186599.1
KY186600.1
KY186601.1
KY186602.1
KY186603.1
KY186604.1
KY186605.1
KY186606.1
KY186607.1
KY186608.1
KY186609.1
KY186610.1
KY186611.1
KY186612.1
KY186613.1
KY186614.1
KY186615.1
KY186616.1
KY186617.1
KY186618.1
KY186619.1
KY186620.1
KY186621.1
KY186622.1
KY186623.1
KY186624.1
KY186625.1
KY186626.1
KY186627.1
KY186628.1
KY186629.1
KY186630.1
KY186631.1
KY186632.1
KY186633.1
KY186634.1
KY186635.1
KY186636.1
KY186637.1
KY186638.1
KY186639.1
KY186640.1
KY186641.1
KY186642.1
KY186643.1
KY186644.1
KY186645.1
KY186646.1
KY186647.1
KY186648.1
KY186649.1
KY186650.1
KY186651.1
KY186652.1
KY186653.1
KY186654.1
KY186655.1
KY186656.1
KY186657.1
KY186658.1
KY186659.1
KY186660.1
KY186661.1
KY186662.1
KY186663.1
KY186664.1
KY186665.1
KY186666.1
KY186667.1
KY186668.1
KY186669.1
KY186670.1
KY186671.1
KY186672.1
KY186673.1
KY186674.1
KY186675.1
KY186676.1
KY186677.1
KY186678.1
KY186679.1
KY186680.1
KY186681.1
KY186682.1
KY186683.1
KY186684.1
KY186685.1
KY186686.1
KY186687.1
KY186688.1
KY186689.1
KY186690.1
KY186691.1
KY186692.1
KY186693.1
KY186694.1
KY186695.1
KY186696.1
KY186697.1
KY186698.1
KY186699.1
KY186700.1
KY186701.1
KY186702.1
KY186703.1
KY186704.1
KY186705.1
KY186706.1
KY186707.1
KY186708.1
KY186709.1
KY186710.1
KY186711.1
KY186712.1
KY186713.1
KY186714.1
KY186715.1
KY186716.1
KY186717.1
KY186718.1
KY186719.1
KY186720.1
KY186721.1
KY186722.1
KY186723.1
KY186724.1
KY186725.1
KY186726.1
KY186727.1
KY186728.1
KY186729.1
KY186730.1
KY186731.1
KY186732.1
KY186733.1
KY186734.1
KY186735.1
KY186736.1
KY186737.1
KY186738.1
KY186739.1
KY186740.1
KY186741.1
KY186742.1
KY186743.1
KY186744.1
KY186745.1
KY186746.1
KY186747.1
KY186748.1
KY186749.1
KY186750.1
KY186751.1
KY186752.1
KY186753.1
KY186754.1
KY186755.1
KY186756.1
KY186757.1
KY186758.1
KY186759.1
KY186760.1
KY186761.1
KY186762.1
KY186763.1
KY186764.1
KY186765.1
KY186766.1
KY186767.1
KY186768.1
KY186769.1
KY186770.1
KY186771.1
KY186772.1
KY186773.1
KY186774.1
KY186775.1
KY186776.1
KY186777.1
KY186778.1
KY186779.1
KY186780.1
KY186781.1
KY186782.1
KY186783.1
KY186784.1
KY186785.1
KY186786.1
KY186787.1
KY186788.1
KY186789.1
KY186790.1
KY186791.1
KY186792.1
KY186793.1
KY186794.1
KY186795.1
KY186796.1
KY186797.1
KY186798.1
KY186799.1
KY186800.1
KY186801.1
KY186802.1
KY186803.1
KY186804.1
KY186805.1
KY186806.1
KY186807.1
KY186808.1
KY186809.1
KY186810.1
KY186811.1
KY186812.1
KY186813.1
KY186814.1
KY186815.1
KY186816.1
KY186817.1
KY186818.1
KY186819.1
KY186820.1
KY186821.1
KY186822.1
KY186823.1
KY186824.1
KY186825.1
KY186826.1
KY186827.1
KY186828.1
KY186829.1
KY186830.1
KY186831.1
KY186832.1
KY186833.1
KY186834.1
KY186835.1
KY186836.1
KY186837.1
KY186838.1
KY186839.1
KY186840.1
KY186841.1
KY186842.1
KY186843.1
KY186844.1
KY186845.1
KY186846.1
KY186847.1
KY186848.1
KY186849.1
KY186850.1
KY186851.1
KY186852.1
KY186853.1
KY186854.1
KY186855.1
KY186856.1
KY186857.1
KY186858.1
KY186859.1
KY186860.1
KY186861.1
KY186862.1
KY186863.1
KY186864.1
KY186865.1
KY186866.1
KY186867.1
KY186868.1
KY186869.1
KY186870.1
KY186871.1
KY186872.1
KY186873.1
KY186874.1
KY186875.1
KY186876.1
KY186877.1
KY186878.1
KY186879.1
KY186880.1
KY186881.1
KY186882.1
KY186883.1
KY186884.1
KY186885.1
KY186886.1
KY186887.1
KY186888.1
KY186889.1
KY186890.1
KY186891.1
KY186892.1
KY186893.1
KY186894.1
KY186895.1
KY186896.1
KY186897.1
KY186898.1
KY186899.1
KY186900.1
KY186901.1
KY186902.1
KY186903.1
KY186904.1
KY186905.1
KY186906.1
KY186907.1
KY186908.1
KY186909.1
KY186910.1
KY186911.1
KY186912.1
KY186913.1
KY186914.1
KY186915.1
KY186916.1
KY186917.1
KY186918.1
KY186919.1
KY186920.1
KY186921.1
KY186922.1
KY186923.1
KY186924.1
KY186925.1
KY186926.1
KY186927.1
KY186928.1
KY186929.1
KY186930.1
KY186931.1
KY186932.1
KY186933.1
KY186934.1
KY186935.1
KY186936.1
KY186937.1
KY186938.1
KY186939.1
KY186940.1
KY186941.1
KY186942.1
KY186943.1
KY186944.1
KY186945.1
KY186946.1
KY186947.1
KY186948.1
KY186949.1
KY186950.1
KY186951.1
KY186952.1
KY186953.1
KY186954.1
KY186955.1
KY186956.1
KY186957.1
KY186958.1
KY186959.1
KY186960.1
KY186961.1
KY186962.1
KY186963.1
KY186964.1
KY186965.1
KY186966.1
KY186967.1
KY186968.1
KY186969.1
KY186970.1
KY186971.1
KY186972.1
KY186973.1
KY186974.1
KY186975.1
KY186976.1
KY186977.1
KY186978.1
KY186979.1
KY186980.1
KY186981.1
KY186982.1
KY186983.1
KY186984.1
KY186985.1
KY186986.1
KY186987.1
KY186988.1
KY186989.1
KY186990.1
KY186991.1
KY186992.1
KY186993.1
KY186994.1
KY186995.1
KY186996.1
KY186997.1
KY186998.1
KY186999.1
KY187000.1
KY187001.1
KY187002.1
KY187003.1
KY187004.1
KY187005.1
KY187006.1
KY187007.1
KY187008.1
KY187009.1
KY187010.1
KY187011.1
KY187012.1
KY187013.1
KY187014.1
KY187015.1
KY187016.1
KY187017.1
KY187018.1
KY187019.1
KY187020.1
KY187021.1
KY187022.1
KY187023.1
KY187024.1
KY187025.1
KY187026.1
KY187027.1
KY187028.1
KY187029.1
KY187030.1
KY187031.1
KY187032.1
KY187033.1
KY187034.1
KY187035.1
KY187036.1
KY187037.1
KY187038.1
KY187039.1
KY187040.1
KY187041.1
KY187042.1
KY187043.1
KY187044.1
KY187045.1
KY187046.1
KY187047.1
KY187048.1
KY187049.1
KY187050.1
KY187051.1
KY187052.1
KY187053.1
KY187054.1
KY187055.1
KY187056.1
KY187057.1
KY187058.1
KY187059.1
KY187060.1
KY187061.1
KY187062.1
KY187063.1
KY187064.1
KY187065.1
KY187066.1
KY187067.1
KY187068.1
KY187069.1
KY187070.1
KY187071.1
KY187072.1
KY187073.1
KY187074.1
KY187075.1
KY187076.1
KY187077.1
KY187078.1
KY187079.1
KY187080.1
KY187081.1
KY187082.1
KY187083.1
KY187084.1
KY187085.1
KY187086.1
KY187087.1
KY187088.1
KY187089.1
KY187090.1
KY187091.1
KY187092.1
KY187093.1
KY187094.1
KY187095.1
KY187096.1
KY187097.1
KY187098.1
KY187099.1
KY187100.1
KY187101.1
KY187102.1
KY187103.1
KY187104.1
KY187105.1
KY187106.1
KY187107.1
KY187108.1
KY187109.1
KY187110.1
KY187111.1
KY187112.1
KY187113.1
KY187114.1
KY187115.1
KY187116.1
KY187117.1
KY187118.1
KY187119.1
KY187120.1
KY187121.1
KY187122.1
KY187123.1
KY187124.1
KY187125.1
KY187126.1
KY187127.1
KY187128.1
KY187129.1
KY187130.1
KY187131.1
KY187132.1
KY187133.1
KY187134.1
KY187135.1
KY187136.1
KY187137.1
KY187138.1
KY187139.1
KY187140.1
KY187141.1
KY187142.1
KY187143.1
KY187144.1
KY187145.1
KY187146.1
KY187147.1
KY187148.1
KY187149.1
KY187150.1
KY187151.1
KY187152.1
KY187153.1
KY187154.1
KY187155.1
KY187156.1
KY187157.1
KY187158.1
KY187159.1
KY187160.1
KY187161.1
KY187162.1
KY187163.1
KY187164.1
KY187165.1
KY187166.1
KY187167.1
KY187168.1
KY187169.1
KY187170.1
KY187171.1
KY187172.1
KY187173.1
KY187174.1
KY187175.1
KY187176.1
KY187177.1
KY187178.1
KY187179.1
KY187180.1
KY187181.1
KY187182.1
KY187183.1
KY187184.1
KY187185.1
KY187186.1
KY187187.1
KY187188.1
KY187189.1
KY187190.1
KY187191.1
KY187192.1
KY187193.1
KY187194.1
KY187195.1
KY187196.1
KY187197.1
KY187198.1
KY187199.1
KY187200.1
KY187201.1
KY187202.1
KY187203.1
KY187204.1
KY187205.1
KY187206.1
KY187207.1
KY187208.1
KY187209.1
KY187210.1
KY187211.1
KY187212.1
KY187213.1
KY187214.1
KY187215.1
KY187216.1
KY187217.1
KY187218.1
KY187219.1
KY187220.1
KY187221.1
KY187222.1
KY187223.1
KY187224.1
KY187225.1
KY187226.1
KY187227.1
KY187228.1
KY187229.1
KY187230.1
KY187231.1
KY187232.1
KY187233.1
KY187234.1
KY187235.1
KY187236.1
KY187237.1
KY187238.1
KY187239.1
KY187240.1
KY187241.1
KY187242.1
KY187243.1
KY187244.1
KY187245.1
KY187246.1
KY187247.1
KY187248.1
KY187249.1
KY187250.1
KY187251.1
KY187252.1
KY187253.1
KY187254.1
KY187255.1
KY187256.1
KY187257.1
KY187258.1
KY187259.1
KY187260.1
KY187261.1
KY187262.1
KY187263.1
KY187264.1
KY187265.1
KY187266.1
KY187267.1
KY187268.1
KY187269.1
KY187270.1
KY187271.1
KY187272.1
KY187273.1
KY187274.1
KY187275.1
KY187276.1
KY187277.1
KY187278.1
KY187279.1
KY187280.1
KY187281.1
KY187282.1
KY187283.1
KY187284.1
KY187285.1
KY187286.1
KY187287.1
KY187288.1
KY187289.1
KY187290.1
KY187291.1
KY187292.1
KY187293.1
KY187294.1
KY187295.1
KY187296.1
KY187297.1
KY187298.1
KY187299.1
KY187300.1
KY187301.1
KY187302.1
KY187303.1
KY187304.1
KY187305.1
KY187306.1
KY187307.1
KY187308.1
KY187309.1
KY187310.1
KY187311.1
KY187312.1
KY187313.1
KY187314.1
KY187315.1
KY187316.1
KY187317.1
KY187318.1
KY187319.1
KY187320.1
KY187321.1
KY187322.1
KY187323.1
KY187324.1
KY187325.1
KY187326.1
KY187327.1
KY187328.1
KY187329.1
KY187330.1
KY187331.1
KY187332.1
KY187333.1
KY187334.1
KY187335.1
KY187336.1
KY187337.1
KY187338.1
KY187339.1
KY187340.1
KY187341.1
KY187342.1
KY187343.1
KY187344.1
KY187345.1
KY187346.1
KY187347.1
KY187348.1
KY187349.1
KY187350.1
KY187351.1
KY187352.1
KY187353.1
KY187354.1
KY187355.1
KY187356.1
KY187357.1
KY187358.1
KY187359.1
KY187360.1
KY187361.1
KY187362.1
KY187363.1
KY187364.1
KY187365.1
KY187366.1
KY187367.1
KY187368.1
KY187369.1
KY187370.1
KY187371.1
KY187372.1
KY187373.1
KY187374.1
KY187375.1
KY187376.1
KY187377.1
KY187378.1
KY187379.1
KY187380.1
KY187381.1
KY187382.1
KY187383.1
KY187384.1
KY187385.1
KY187386.1
KY187387.1
KY187388.1
KY187389.1
KY187390.1
KY187391.1
KY187392.1
KY187393.1
KY187394.1
KY187395.1
KY187396.1
KY187397.1
KY187398.1
KY187399.1
KY187400.1
KY187401.1
KY187402.1
KY187403.1
KY187404.1
KY187405.1
KY187406.1
KY187407.1
KY187408.1
KY187409.1
KY187410.1
KY187411.1
KY187412.1
KY187413.1
KY187414.1
KY187415.1
KY187416.1
KY187417.1
KY187418.1
KY187419.1
KY187420.1
KY187421.1
KY187422.1
KY187423.1
KY187424.1
KY187425.1
KY187426.1
KY187427.1
KY187428.1
KY187429.1
KY187430.1
KY187431.1
KY187432.1
KY187433.1
KY187434.1
KY187435.1
KY187436.1
KY187437.1
KY187438.1
KY187439.1
KY187440.1
KY187441.1
KY187442.1
KY187443.1
KY187444.1
KY187445.1
KY187446.1
KY187447.1
KY187448.1
KY187449.1
KY187450.1
KY187451.1
KY187452.1
KY187453.1
KY187454.1
KY187455.1
KY187456.1
KY187457.1
KY187458.1
KY187459.1
KY187460.1
KY187461.1
KY187462.1
KY187463.1
KY187464.1
KY187465.1
KY187466.1
KY187467.1
KY187468.1
KY187469.1
KY187470.1
KY187471.1
KY187472.1
KY187473.1
KY187474.1
KY187475.1
KY187476.1
KY187477.1
KY187478.1
KY187479.1
KY187480.1
KY187481.1
KY187482.1
KY187483.1
KY187484.1
KY187485.1
KY187486.1
KY187487.1
KY187488.1
KY187489.1
KY187490.1
KY187491.1
KY187492.1
KY187493.1
KY187494.1
KY187495.1
KY187496.1
KY187497.1
KY187498.1
KY187499.1
KY187500.1
KY187501.1
KY187502.1
KY187503.1
KY187504.1
KY187505.1
KY187506.1
KY187507.1
KY187508.1
KY187509.1
KY187510.1
KY187511.1
KY187512.1
KY187513.1
KY187514.1
KY187515.1
KY187516.1
KY187517.1
KY187518.1
KY187519.1
KY187520.1
KY187521.1
KY187522.1
KY187523.1
KY187524.1
KY187525.1
KY187526.1
KY187527.1
KY187528.1
KY187529.1
KY187530.1
KY187531.1
KY187532.1
KY187533.1
KY187534.1
KY187535.1
KY187536.1
KY187537.1
KY187538.1
KY187539.1
KY187540.1
KY187541.1
KY187542.1
KY187543.1
KY187544.1
KY187545.1
KY187546.1
KY187547.1
KY187548.1
KY187549.1
KY187550.1
KY187551.1
KY187552.1
KY187553.1
KY187554.1
KY187555.1
KY187556.1
KY187557.1
KY187558.1
KY187559.1
KY187560.1
KY187561.1
KY187562.1
KY187563.1
KY187564.1
KY187565.1
KY187566.1
KY187567.1
KY187568.1
KY187569.1
KY187570.1
KY187571.1
KY187572.1
KY187573.1
KY187574.1
KY187575.1
KY187576.1
KY187577.1
KY187578.1
KY187579.1
KY187580.1
KY187581.1
KY187582.1
KY187583.1
KY187584.1
KY187585.1
KY187586.1
KY187587.1
KY187588.1
KY187589.1
KY187590.1
KY187591.1
KY187592.1
KY187593.1
KY187594.1
KY187595.1
KY187596.1
KY187597.1
KY187598.1
KY187599.1
KY187600.1
KY187601.1
KY187602.1
KY187603.1
KY187604.1
KY187605.1
KY187606.1
KY187607.1
KY187608.1
KY187609.1
KY187610.1
KY187611.1
KY187612.1
KY187613.1
KY187614.1
KY187615.1
KY187616.1
KY187617.1
KY187618.1
KY187619.1
KY187620.1
KY187621.1
KY187622.1
KY187623.1
KY187624.1
KY187625.1
KY187626.1
KY187627.1
KY187628.1
KY187629.1
KY187630.1
KY187631.1
KY187632.1
KY187633.1
KY187634.1
KY187635.1
KY187636.1
KY187637.1
KY187638.1
KY187639.1
KY187640.1
KY187641.1
KY187642.1
KY187643.1
KY187644.1
KY187645.1
KY187646.1
KY187647.1
KY187648.1
KY187649.1
KY187650.1
KY187651.1
KY187652.1
KY187653.1
KY187654.1
KY187655.1
KY187656.1
KY187657.1
KY187658.1
KY187659.1
KY187660.1
KY187661.1
KY187662.1
KY187663.1
KY187664.1
KY187665.1
KY187666.1
KY187667.1
KY187668.1
KY187669.1
KY187670.1
KY187671.1
KY187672.1
KY187673.1
KY187674.1
KY187675.1
KY187676.1
KY187677.1
KY187678.1
KY187679.1
KY187680.1
KY187681.1
KY187682.1
KY187683.1
KY187684.1
KY187685.1
KY187686.1
KY187687.1
KY187688.1
KY187689.1
KY187690.1
KY187691.1
KY187692.1
KY187693.1
KY187694.1
KY187695.1
KY187696.1
KY187697.1
KY187698.1
KY187699.1
KY187700.1
KY187701.1
KY187702.1
KY187703.1
KY187704.1
KY187705.1
KY187706.1
KY187707.1
KY187708.1
KY187709.1
KY187710.1
KY187711.1
KY187712.1
KY187713.1
KY187714.1
KY187715.1
KY187716.1
KY187717.1
KY187718.1
KY187719.1
KY187720.1
KY187721.1
KY187722.1
KY187723.1
KY187724.1
KY187725.1
KY187726.1
KY187727.1
KY187728.1
KY187729.1
KY187730.1
KY187731.1
KY187732.1
KY187733.1
KY187734.1
KY187735.1
KY187736.1
KY187737.1
KY187738.1
KY187739.1
KY187740.1
KY187741.1
KY187742.1
KY187743.1
KY187744.1
KY187745.1
KY187746.1
KY187747.1
KY187748.1
KY187749.1
KY187750.1
KY187751.1
KY187752.1
KY187753.1
KY187754.1
KY187755.1
KY187756.1
KY187757.1
KY187758.1
KY187759.1
KY187760.1
KY187761.1
KY187762.1
KY187763.1
KY187764.1
KY187765.1
KY187766.1
KY187767.1
KY187768.1
KY187769.1
KY187770.1
KY187771.1
KY187772.1
KY187773.1
KY187774.1
KY187775.1
KY187776.1
KY187777.1
KY187778.1
KY187779.1
KY187780.1
KY187781.1
KY187782.1
KY187783.1
KY187784.1
KY187785.1
KY187786.1
KY187787.1
KY187788.1
KY187789.1
KY187790.1
KY187791.1
KY187792.1
KY187793.1
KY187794.1
KY187795.1
KY187796.1
KY187797.1
KY187798.1
KY187799.1
KY187800.1
KY187801.1
KY187802.1
KY187803.1
KY187804.1
KY187805.1
KY187806.1
KY187807.1
KY187808.1
KY187809.1
KY187810.1
KY187811.1
KY187812.1
KY187813.1
KY187814.1
KY187815.1
KY187816.1
KY187817.1
KY187818.1
KY187819.1
KY187820.1
KY187821.1
KY187822.1
KY187823.1
KY187824.1
KY187825.1
KY187826.1
KY187827.1
KY187828.1
KY187829.1
KY187830.1
KY187831.1
KY187832.1
KY187833.1
KY187834.1
KY187835.1
KY187836.1
KY187837.1
KY187838.1
KY187839.1
KY187840.1
KY187841.1
KY187842.1
KY187843.1
KY187844.1
KY187845.1
KY187846.1
KY187847.1
KY187848.1
KY187849.1
KY187850.1
KY187851.1
KY187852.1
KY187853.1
KY187854.1
KY187855.1
KY187856.1
KY187857.1
KY187858.1
KY187859.1
KY187860.1
KY187861.1
KY187862.1
KY187863.1
KY187864.1
KY187865.1
KY187866.1
KY187867.1
KY187868.1
KY187869.1
KY187870.1
KY187871.1
KY187872.1
KY187873.1
KY187874.1
KY187875.1
KY187876.1
KY187877.1
KY187878.1
KY187879.1
KY187880.1
KY187881.1
KY187882.1
KY187883.1
KY187884.1
KY187885.1
KY187886.1
KY187887.1
KY187888.1
KY187889.1
KY187890.1
KY187891.1
KY187892.1
KY187893.1
KY187894.1
KY187895.1
KY187896.1
KY187897.1
KY187898.1
KY187899.1
KY187900.1
KY187901.1
KY187902.1
KY187903.1
KY187904.1
KY187905.1
KY187906.1
KY187907.1
KY187908.1
KY187909.1
KY187910.1
KY187911.1
KY187912.1
KY187913.1
KY187914.1
KY187915.1
KY187916.1
KY187917.1
KY187918.1
KY187919.1
KY187920.1
KY187921.1
KY187922.1
KY187923.1
KY187924.1
KY187925.1
KY187926.1
KY187927.1
KY187928.1
KY187929.1
KY187930.1
KY187931.1
KY187932.1
KY187933.1
KY187934.1
KY187935.1
KY187936.1
KY187937.1
KY187938.1
KY187939.1
KY187940.1
KY187941.1
KY187942.1
KY187943.1
KY187944.1
KY187945.1
KY187946.1
KY187947.1
KY187948.1
KY187949.1
KY187950.1
KY187951.1
KY187952.1
KY187953.1
KY187954.1
KY187955.1
KY187956.1
KY187957.1
KY187958.1
KY187959.1
KY187960.1
KY187961.1
KY187962.1
KY187963.1
KY187964.1
KY187965.1
KY187966.1
KY187967.1
KY187968.1
KY187969.1
KY187970.1
KY187971.1
KY187972.1
KY187973.1
KY187974.1
KY187975.1
KY187976.1
KY187977.1
KY187978.1
KY187979.1
KY187980.1
KY187981.1
KY187982.1
KY187983.1
KY187984.1
KY187985.1
KY187986.1
KY187987.1
KY187988.1
KY187989.1
KY187990.1
KY187991.1
KY187992.1
KY187993.1
KY187994.1
KY187995.1
KY187996.1
KY187997.1
KY187998.1
KY187999.1
KY188000.1
KY188001.1
KY188002.1
KY188003.1
KY188004.1
KY188005.1
KY188006.1
KY188007.1
KY188008.1
KY188009.1
KY188010.1
KY188011.1
KY188012.1
KY188013.1
KY188014.1
KY188015.1
KY188016.1
KY188017.1
KY188018.1
KY188019.1
KY188020.1
KY188021.1
KY188022.1
KY188023.1
KY188024.1
KY188025.1
KY188026.1
KY188027.1
KY188028.1
KY188029.1
KY188030.1
KY188031.1
KY188032.1
KY188033.1
KY188034.1
KY188035.1
KY188036.1
KY188037.1
KY188038.1
KY188039.1
KY188040.1
KY188041.1
KY188042.1
KY188043.1
KY188044.1
KY188045.1
KY188046.1
KY188047.1
KY188048.1
KY188049.1
KY188050.1
KY188051.1
KY188052.1
KY188053.1
KY188054.1
KY188055.1
KY188056.1
KY188057.1
KY188058.1
KY188059.1
KY188060.1
KY188061.1
KY188062.1
KY188063.1
KY188064.1
KY188065.1
KY188066.1
KY188067.1
KY188068.1
KY188069.1
KY188070.1
KY188071.1
KY188072.1
KY188073.1
KY188074.1
KY188075.1
KY188076.1
KY188077.1
KY188078.1
KY188079.1
KY188080.1
KY188081.1
KY188082.1
KY188083.1
KY188084.1
KY188085.1
KY188086.1
KY188087.1
KY188088.1
KY188089.1
KY188090.1
KY188091.1
KY188092.1
KY188093.1
KY188094.1
KY188095.1
KY188096.1
KY188097.1
KY188098.1
KY188099.1
KY188100.1
KY188101.1
KY188102.1
KY188103.1
KY188104.1
KY188105.1
KY188106.1
KY188107.1
KY188108.1
KY188109.1
KY188110.1
KY188111.1
KY188112.1
KY188113.1
KY188114.1
KY188115.1
KY188116.1
KY188117.1
KY188118.1
KY188119.1
KY188120.1
KY188121.1
KY188122.1
KY188123.1
KY188124.1
KY188125.1
KY188126.1
KY188127.1
KY188128.1
KY188129.1
KY188130.1
KY188131.1
KY188132.1
KY188133.1
KY188134.1
KY188135.1
KY188136.1
KY188137.1
KY188138.1
KY188139.1
KY188140.1
KY188141.1
KY188142.1
KY188143.1
KY188144.1
KY188145.1
KY188146.1
KY188147.1
KY188148.1
KY188149.1
KY188150.1
KY188151.1
KY188152.1
KY188153.1
KY188154.1
KY188155.1
KY188156.1
KY188157.1
KY188158.1
KY188159.1
KY188160.1
KY188161.1
KY188162.1
KY188163.1
KY188164.1
KY188165.1
KY188166.1
KY188167.1
KY188168.1
KY188169.1
KY188170.1
KY188171.1
KY188172.1
KY188173.1
KY188174.1
KY188175.1
KY188176.1
KY188177.1
KY188178.1
KY188179.1
KY188180.1
KY188181.1
KY188182.1
KY188183.1
KY188184.1
KY188185.1
KY188186.1
KY188187.1
KY188188.1
KY188189.1
KY188190.1
KY188191.1
KY188192.1
KY188193.1
KY188194.1
KY188195.1
KY188196.1
KY188197.1
KY188198.1
KY188199.1
KY188200.1
KY188201.1
KY188202.1
KY188203.1
KY188204.1
KY188205.1
KY188206.1
KY188207.1
KY188208.1
KY188209.1
KY188210.1
KY188211.1
KY188212.1
KY188213.1
KY188214.1
KY188215.1
KY188216.1
KY188217.1
KY188218.1
KY188219.1
KY188220.1
KY188221.1
KY188222.1
KY188223.1
KY188224.1
KY188225.1
KY188226.1
KY188227.1
KY188228.1
KY188229.1
KY188230.1
KY188231.1
KY188232.1
KY188233.1
KY188234.1
KY188235.1
KY188236.1
KY188237.1
KY188238.1
KY188239.1
KY188240.1
KY188241.1
KY188242.1
KY188243.1
KY188244.1
KY188245.1
KY188246.1
KY188247.1
KY188248.1
KY188249.1
KY188250.1
KY188251.1
KY188252.1
KY188253.1
KY188254.1
KY188255.1
KY188256.1
KY188257.1
KY188258.1
KY188259.1
KY188260.1
KY188261.1
KY188262.1
KY188263.1
KY188264.1
KY188265.1
KY188266.1
KY188267.1
KY188268.1
KY188269.1
KY188270.1
KY188271.1
KY188272.1
KY188273.1
KY188274.1
KY188275.1
KY188276.1
KY188277.1
KY188278.1
KY188279.1
KY188280.1
KY188281.1
KY188282.1
KY188283.1
KY188284.1
KY188285.1
KY188286.1
KY188287.1
KY188288.1
KY188289.1
KY188290.1
KY188291.1
KY188292.1
KY188293.1
KY188294.1
KY188295.1
KY188296.1
KY188297.1
KY188298.1
KY188299.1
KY188300.1
KY188301.1
KY188302.1
KY188303.1
KY188304.1
KY188305.1
KY188306.1
KY188307.1
KY188308.1
KY188309.1
KY188310.1
KY188311.1
KY188312.1
KY188313.1
KY188314.1
KY188315.1
KY188316.1
KY188317.1
KY188318.1
KY188319.1
KY188320.1
KY188321.1
KY188322.1
KY188323.1
KY188324.1
KY188325.1
KY188326.1
KY188327.1
KY188328.1
KY188329.1
KY188330.1
KY188331.1
KY188332.1
KY188333.1
KY188334.1
KY188335.1
KY188336.1
KY188337.1
KY188338.1
KY188339.1
KY188340.1
KY188341.1
KY188342.1
KY188343.1
KY188344.1
KY188345.1
KY188346.1
KY188347.1
KY188348.1
KY188349.1
KY188350.1
KY188351.1
KY188352.1
KY188353.1
KY188354.1
KY188355.1
KY188356.1
KY188357.1
KY188358.1
KY188359.1
KY188360.1
KY188361.1
KY188362.1
KY188363.1
KY188364.1
KY188365.1
KY188366.1
KY188367.1
KY188368.1
KY188369.1
KY188370.1
KY188371.1
KY188372.1
KY188373.1
KY188374.1
KY188375.1
KY188376.1
KY188377.1
KY188378.1
KY188379.1
KY188380.1
KY188381.1
KY188382.1
KY188383.1
KY188384.1
KY188385.1
KY188386.1
KY188387.1
KY188388.1
KY188389.1
KY188390.1
KY188391.1
KY188392.1
KY188393.1
KY188394.1
KY188395.1
KY188396.1
KY188397.1
KY188398.1
KY188399.1
KY188400.1
KY188401.1
KY188402.1
KY188403.1
KY188404.1
KY188405.1
KY188406.1
KY188407.1
KY188408.1
KY188409.1
KY188410.1
KY188411.1
KY188412.1
KY188413.1
KY188414.1
KY188415.1
KY188416.1
KY188417.1
KY188418.1
KY188419.1
KY188420.1
KY188421.1
KY188422.1
KY188423.1
KY188424.1
KY188425.1
KY188426.1
KY188427.1
KY188428.1
KY188429.1
KY188430.1
KY188431.1
KY188432.1
KY188433.1
KY188434.1
KY188435.1
KY188436.1
KY188437.1
KY188438.1
KY188439.1
KY188440.1
KY188441.1
KY188442.1
KY188443.1
KY188444.1
KY188445.1
KY188446.1
KY188447.1
KY188448.1
KY188449.1
KY188450.1
KY188451.1
KY188452.1
KY188453.1
KY188454.1
KY188455.1
KY188456.1
KY188457.1
KY188458.1
KY188459.1
KY188460.1
KY188461.1
KY188462.1
KY188463.1
KY188464.1
KY188465.1
KY188466.1
KY188467.1
KY188468.1
KY188469.1
KY188470.1
KY188471.1
KY188472.1
KY188473.1
KY188474.1
KY188475.1
KY188476.1
KY188477.1
KY188478.1
KY188479.1
KY188480.1
KY188481.1
KY188482.1
KY188483.1
KY188484.1
KY188485.1
KY188486.1
KY188487.1
KY188488.1
KY188489.1
KY188490.1
KY188491.1
KY188492.1
KY188493.1
KY188494.1
KY188495.1
KY188496.1
KY188497.1
KY188498.1
KY188499.1
KY188500.1
KY188501.1
KY188502.1
KY188503.1
KY188504.1
KY188505.1
KY188506.1
KY188507.1
KY188508.1
KY188509.1
KY188510.1
KY188511.1
KY188512.1
KY188513.1
KY188514.1
KY188515.1
KY188516.1
KY188517.1
KY188518.1
KY188519.1
KY188520.1
KY188521.1
KY188522.1
KY188523.1
KY188524.1
KY188525.1
KY188526.1
KY188527.1
KY188528.1
KY188529.1
KY188530.1
KY188531.1
KY188532.1
KY188533.1
KY188534.1
KY188535.1
KY188536.1
KY188537.1
KY188538.1
KY188539.1
KY188540.1
KY188541.1
KY188542.1
KY188543.1
KY188544.1
KY188545.1
KY188546.1
KY188547.1
KY188548.1
KY188549.1
KY188550.1
KY188551.1
KY188552.1
KY188553.1
KY188554.1
KY188555.1
KY188556.1
KY188557.1
KY188558.1
KY188559.1
KY188560.1
KY188561.1
KY188562.1
KY188563.1
KY188564.1
KY188565.1
KY188566.1
KY188567.1
KY188568.1
KY188569.1
KY188570.1
KY188571.1
KY188572.1
KY188573.1
KY188574.1
KY188575.1
KY188576.1
KY188577.1
KY188578.1
KY188579.1
KY188580.1
KY188581.1
KY188582.1
KY188583.1
KY188584.1
KY188585.1
KY188586.1
KY188587.1
KY188588.1
KY188589.1
KY188590.1
KY188591.1
KY188592.1
KY188593.1
KY188594.1
KY188595.1
KY188596.1
KY188597.1
KY188598.1
KY188599.1
KY188600.1
KY188601.1
KY188602.1
KY188603.1
KY188604.1
KY188605.1
KY188606.1
KY188607.1
KY188608.1
KY188609.1
KY188610.1
KY188611.1
KY188612.1
KY188613.1
KY188614.1
KY188615.1
KY188616.1
KY188617.1
KY188618.1
KY188619.1
KY188620.1
KY188621.1
KY188622.1
KY188623.1
KY188624.1
KY188625.1
KY188626.1
KY188627.1
KY188628.1
KY188629.1
KY188630.1
KY188631.1
KY188632.1
KY188633.1
KY188634.1
KY188635.1
KY188636.1
KY188637.1
KY188638.1
KY188639.1
KY188640.1
KY188641.1
KY188642.1
KY188643.1
KY188644.1
KY188645.1
KY188646.1
KY188647.1
KY188648.1
KY188649.1
KY188650.1
KY188651.1
KY188652.1
KY188653.1
KY188654.1
KY188655.1
KY188656.1
KY188657.1
KY188658.1
KY188659.1
KY188660.1
KY188661.1
KY188662.1
KY188663.1
KY188664.1
KY188665.1
KY188666.1
KY188667.1
KY188668.1
KY188669.1
KY188670.1
KY188671.1
KY188672.1
KY188673.1
KY188674.1
KY188675.1
KY188676.1
KY188677.1
KY188678.1
KY188679.1
KY188680.1
KY188681.1
KY188682.1
KY188683.1
KY188684.1
KY188685.1
KY188686.1
KY188687.1
KY188688.1
KY188689.1
KY188690.1
KY188691.1
KY188692.1
KY188693.1
KY188694.1
KY188695.1
KY188696.1
KY188697.1
KY188698.1
KY188699.1
KY188700.1
KY188701.1
KY188702.1
KY188703.1
KY188704.1
KY188705.1
KY188706.1
KY188707.1
KY188708.1
KY188709.1
KY188710.1
KY188711.1
KY188712.1
KY188713.1
KY188714.1
KY188715.1
KY188716.1
KY188717.1
KY188718.1
KY188719.1
KY188720.1
KY188721.1
KY188722.1
KY188723.1
KY188724.1
KY188725.1
KY188726.1
KY188727.1
KY188728.1
KY188729.1
KY188730.1
KY188731.1
KY188732.1
KY188733.1
KY188734.1
KY188735.1
KY188736.1
KY188737.1
KY188738.1
KY188739.1
KY188740.1
KY188741.1
KY188742.1
KY188743.1
KY188744.1
KY188745.1
KY188746.1
KY188747.1
KY188748.1
KY188749.1
KY188750.1
KY188751.1
KY188752.1
KY188753.1
KY188754.1
KY188755.1
KY188756.1
KY188757.1
KY188758.1
KY188759.1
KY188760.1
KY188761.1
KY188762.1
KY188763.1
KY188764.1
KY188765.1
KY188766.1
KY188767.1
KY188768.1
KY188769.1
KY188770.1
KY188771.1
KY188772.1
KY188773.1
KY188774.1
KY188775.1
KY188776.1
KY188777.1
KY188778.1
KY188779.1
KY188780.1
KY188781.1
KY188782.1
KY188783.1
KY188784.1
KY188785.1
KY188786.1
KY188787.1
KY188788.1
KY188789.1
KY188790.1
KY188791.1
KY188792.1
KY188793.1
KY188794.1
KY188795.1
KY188796.1
KY188797.1
KY188798.1
KY188799.1
KY188800.1
KY188801.1
KY188802.1
KY188803.1
KY188804.1
KY188805.1
KY188806.1
KY188807.1
KY188808.1
KY188809.1
KY188810.1
KY188811.1
KY188812.1
KY188813.1
KY188814.1
KY188815.1
KY188816.1
KY188817.1
KY188818.1
KY188819.1
KY188820.1
KY188821.1
KY188822.1
KY188823.1
KY188824.1
KY188825.1
KY188826.1
KY188827.1
KY188828.1
KY188829.1
KY188830.1
KY188831.1
KY188832.1
KY188833.1
KY188834.1
KY188835.1
KY188836.1
KY188837.1
KY188838.1
KY188839.1
KY188840.1
KY188841.1
KY188842.1
KY188843.1
KY188844.1
KY188845.1
KY188846.1
KY188847.1
KY188848.1
KY188849.1
KY188850.1
KY188851.1
KY188852.1
KY188853.1
KY188854.1
KY188855.1
KY188856.1
KY188857.1
KY188858.1
KY188859.1
KY188860.1
KY188861.1
KY188862.1
KY188863.1
KY188864.1
KY188865.1
KY188866.1
KY188867.1
KY188868.1
KY188869.1
KY188870.1
KY188871.1
KY188872.1
KY188873.1
KY188874.1
KY188875.1
KY188876.1
KY188877.1
KY188878.1
KY188879.1
KY188880.1
KY188881.1
KY188882.1
KY188883.1
KY188884.1
KY188885.1
KY188886.1
KY188887.1
KY188888.1
KY188889.1
KY188890.1
KY188891.1
KY188892.1
KY188893.1
KY188894.1
KY188895.1
KY188896.1
KY188897.1
KY188898.1
KY188899.1
KY188900.1
KY188901.1
KY188902.1
KY188903.1
KY188904.1
KY188905.1
KY188906.1
KY188907.1
KY188908.1
KY188909.1
KY188910.1
KY188911.1
KY188912.1
KY188913.1
KY188914.1
KY188915.1
KY188916.1
KY188917.1
KY188918.1
KY188919.1
KY188920.1
KY188921.1
KY188922.1
KY188923.1
KY188924.1
KY188925.1
KY188926.1
KY188927.1
KY188928.1
KY188929.1
KY188930.1
KY188931.1
KY188932.1
KY188933.1
KY188934.1
KY188935.1
KY188936.1
KY188937.1
KY188938.1
KY188939.1
KY188940.1
KY188941.1
KY188942.1
KY188943.1
KY188944.1
KY188945.1
KY188946.1
KY188947.1
KY188948.1
KY188949.1
KY188950.1
KY188951.1
KY188952.1
KY188953.1
KY188954.1
KY188955.1
KY188956.1
KY188957.1
KY188958.1
KY188959.1
KY188960.1
KY188961.1
KY188962.1
KY188963.1
KY188964.1
KY188965.1
KY188966.1
KY188967.1
KY188968.1
KY188969.1
KY188970.1
KY188971.1
KY188972.1
KY188973.1
KY188974.1
KY188975.1
KY188976.1
KY188977.1
KY188978.1
KY188979.1
KY188980.1
KY188981.1
KY188982.1
KY188983.1
KY188984.1
KY188985.1
KY188986.1
KY188987.1
KY188988.1
KY188989.1
KY188990.1
KY188991.1
KY188992.1
KY188993.1
KY188994.1
KY188995.1
KY188996.1
KY188997.1
KY188998.1
KY188999.1
KY189000.1
KY189001.1
KY189002.1
KY189003.1
KY189004.1
KY189005.1
KY189006.1
KY189007.1
KY189008.1
KY189009.1
KY189010.1
KY189011.1
KY189012.1
KY189013.1
KY189014.1
KY189015.1
KY189016.1
KY189017.1
KY189018.1
KY189019.1
KY189020.1
KY189021.1
KY189022.1
KY189023.1
KY189024.1
KY189025.1
KY189026.1
KY189027.1
KY189028.1
KY189029.1
KY189030.1
KY189031.1
KY189032.1
KY189033.1
KY189034.1
KY189035.1
KY189036.1
KY189037.1
KY189038.1
KY189039.1
KY189040.1
KY189041.1
KY189042.1
KY189043.1
KY189044.1
KY189045.1
KY189046.1
KY189047.1
KY189048.1
KY189049.1
KY189050.1
KY189051.1
KY189052.1
KY189053.1
KY564367.1
KY564368.1
KY564369.1
KY564370.1
KY564371.1
KY564372.1
KY564373.1
KY564374.1
KY564375.1
KY564376.1
KY564377.1
KY564378.1
KY564379.1
KY564380.1
KY564381.1
KY564382.1
KY564383.1
KY564384.1
KY564385.1
KY564386.1
KY564387.1
KY564388.1
KY564389.1
KY564390.1
KY564391.1
KY564392.1
KY564393.1
KY564394.1
KY564395.1
KY564396.1
KY564397.1
KY564398.1
KY653819.1
KY653822.1
KY653829.1
KY653832.1
KY653835.1
KY653838.1
KY653841.1
KY653844.1
KY653847.1
KY653850.1
KY653853.1
KY653856.1
KY653859.1
KY653862.1
KY653865.1
KY653868.1
KY653871.1
KY653874.1
KY653877.1
KY653880.1
KY653883.1
KY653886.1
KY653889.1
KY653892.1
KY653895.1
KY653898.1
KY653901.1
KY653904.1
KY653907.1
KY653910.1
KY653913.1
KY653916.1
KY653919.1
MF144938.1
MF144939.1
MF144940.1
MF144941.1
MF144966.1
MF144967.1
MF144968.1
MF144969.1
MF348242.1
MF362115.1
MF362116.1
MF362117.1
MF362118.1
MF362119.1
MF362120.1
MF362121.1
MF362136.1
MF362137.1
MF362138.1
MF362139.1
MF362140.1
MF362141.1
MF362142.1
MF459657.1
MF459658.1
MF459659.1
MF459660.1
MF537411.1
KY872780.1
KY872781.1
KY872782.1
KY872783.1
KY872784.1
KY872785.1
KY872786.1
KY872787.1
KY872788.1
KY872789.1
KY872790.1
KY872791.1
KY872792.1
KY872793.1
KY872794.1
KY872795.1
KY872796.1
KY872797.1
KY872798.1
KY872799.1
KY872800.1
KY872801.1
KY872802.1
KY872803.1
KY872804.1
KY872805.1
KY872806.1
KY872807.1
KY872808.1
KY872809.1
KY872810.1
KY872811.1
KY872812.1
KY872813.1
KY872814.1
KY872815.1
KY872816.1
KY872817.1
KY872818.1
KY872819.1
KY872820.1
KY872821.1
KY872822.1
KY872823.1
KY872824.1
KY872825.1
KY872826.1
KY872827.1
KY872828.1
KY872829.1
KY872830.1
KY872831.1
KY872832.1
KY872833.1
KY872834.1
KY872835.1
KY872836.1
KY872837.1
KY872838.1
KY872839.1
KY872840.1
KY872841.1
KY872842.1
KY872843.1
KY872844.1
KY872845.1
KY872846.1
KY872847.1
KY872848.1
KY872849.1
KY872850.1
KY872851.1
KY872852.1
KY872853.1
KY872854.1
KY872855.1
KY872856.1
KY872857.1
KY872858.1
KY872859.1
KY872860.1
KY872861.1
KY872862.1
KY872863.1
KY872864.1
KY872865.1
KY872866.1
KY872867.1
KY872868.1
KY872869.1
KY872870.1
KY872871.1
KY872872.1
KY872873.1
KY872874.1
KY872875.1
KY872876.1
KY872877.1
KY872878.1
KY872879.1
KY872880.1
KY872881.1
KY872882.1
KY872883.1
KY872884.1
KY872885.1
KY872886.1
KY872887.1
KY872888.1
KY872889.1
KY872890.1
KY872891.1
KY872892.1
KY872893.1
KY872894.1
KY872895.1
KY872896.1
KY872897.1
KY872898.1
KY872899.1
KY872900.1
KY872901.1
KY872902.1
KY872903.1
KY872904.1
KY872905.1
KY872906.1
KY872907.1
KY872908.1
KY872909.1
KY872910.1
KY872911.1
KY872912.1
KY872913.1
KY872914.1
KY872915.1
KY872916.1
KY872917.1
KY872918.1
KY872919.1
KY872920.1
KY872921.1
KY872922.1
KY872923.1
KY872924.1
KY872925.1
KY872926.1
KY872927.1
KY872928.1
KY872929.1
KY872930.1
KY872931.1
KY872932.1
KY872933.1
KY872934.1
KY872935.1
KY872936.1
KY872937.1
KY872938.1
KY872939.1
KY872940.1
KY872941.1
KY872942.1
KY872943.1
KY872944.1
KY872945.1
KY872946.1
KY872947.1
KY872948.1
KY872949.1
KY872950.1
KY872951.1
KY872952.1
KY872953.1
KY872954.1
KY872955.1
KY872956.1
KY872957.1
KY872958.1
KY872959.1
KY872960.1
KY872961.1
KY872962.1
KY872963.1
KY872964.1
KY872965.1
KY872966.1
KY872967.1
KY872968.1
KY872969.1
KY872970.1
KY872971.1
KY872972.1
KY872973.1
KY872974.1
KY872975.1
KY872976.1
KY872977.1
KY872978.1
KY872979.1
KY872980.1
KY872981.1
KY872982.1
KY872983.1
KY872984.1
KY872985.1
KY872986.1
KY872987.1
KY872988.1
KY872989.1
KY872990.1
KY872991.1
KY872992.1
KY872993.1
KY872994.1
KY872995.1
KY872996.1
KY872997.1
KY872998.1
KY872999.1
KY873000.1
KY873001.1
KY873002.1
KY873003.1
KY873004.1
KY873005.1
KY873006.1
KY873007.1
KY873008.1
KY873009.1
KY873010.1
KY873011.1
KY873012.1
KY873013.1
KY873014.1
KY873015.1
KY873016.1
KY873017.1
KY873018.1
KY873019.1
KY873020.1
KY873021.1
KY873022.1
KY873023.1
KY873024.1
KY873025.1
KY873026.1
KY873027.1
KY873028.1
KY873029.1
KY873030.1
KY873031.1
KY873032.1
KY873033.1
KY873034.1
KY873035.1
KY873036.1
KY873037.1
KY873038.1
KY873039.1
KY873040.1
KY873041.1
KY873042.1
KY873043.1
KY873044.1
KY873045.1
KY873046.1
KY873047.1
KY873048.1
KY873049.1
KY873050.1
KY873051.1
KY873052.1
KY873053.1
KY873054.1
KY873055.1
KY873056.1
KY873057.1
KY873058.1
KY873059.1
KY873060.1
KY873061.1
KY873062.1
KY873063.1
KY873064.1
KY873065.1
KY873066.1
KY873067.1
KY873068.1
KY873069.1
KY873070.1
KY873071.1
KY873072.1
KY873073.1
KY873074.1
KY873075.1
KY873076.1
KY873077.1
KY873078.1
KY873079.1
KY873080.1
KY873081.1
KY873082.1
KY873083.1
KY873084.1
KY873085.1
KY873086.1
KY873087.1
KY873088.1
KY873089.1
KY873090.1
KY873091.1
KY873092.1
KY873093.1
KY873094.1
KY873095.1
KY873096.1
KY873097.1
KY873098.1
KY873099.1
KY873100.1
KY873101.1
KY873102.1
KY873103.1
KY873104.1
KY873105.1
KY873106.1
KY873107.1
KY873108.1
KY873109.1
KY873110.1
KY873111.1
KY873112.1
KY873113.1
KY873114.1
KY873115.1
KY873116.1
KY873117.1
KY873118.1
KY873119.1
KY873120.1
KY873121.1
KY873122.1
KY873123.1
KY873124.1
KY873125.1
KY873126.1
KY873127.1
KY873128.1
KY873129.1
KY873130.1
KY873131.1
KY873132.1
KY873133.1
KY873134.1
KY873135.1
KY873136.1
KY873137.1
KY873138.1
KY873139.1
KY873140.1
KY873141.1
KY873142.1
KY873143.1
KY873144.1
KY873145.1
KY873146.1
KY873147.1
KY873148.1
KY873149.1
KY873150.1
KY873151.1
KY873152.1
KY873153.1
KY873154.1
KY873155.1
KY873156.1
KY873157.1
KY873158.1
KY873159.1
KY873160.1
KY873161.1
KY873162.1
KY873163.1
KY873164.1
KY873165.1
KY873166.1
KY873167.1
KY873168.1
KY873169.1
KY873170.1
KY873171.1
KY873172.1
KY873173.1
KY873174.1
KY873175.1
KY873176.1
KY873177.1
KY873178.1
KY873179.1
KY873180.1
KY873181.1
KY873182.1
KY873183.1
KY873184.1
KY873185.1
KY873186.1
KY873187.1
KY873188.1
KY873189.1
KY873190.1
KY873191.1
KY873192.1
KY873193.1
KY873194.1
KY873195.1
KY873196.1
KY873197.1
KY873198.1
KY873199.1
KY873200.1
KY873201.1
KY873202.1
KY873203.1
KY873204.1
KY873205.1
KY873206.1
KY873207.1
KY873208.1
KY873209.1
KY873210.1
KY873211.1
KY873212.1
KY873213.1
KY873214.1
KY873215.1
KY873216.1
KY873217.1
KY873218.1
KY873219.1
KY873220.1
KY873221.1
KY873222.1
KY873223.1
KY873224.1
KY873225.1
KY873226.1
KY873227.1
KY873228.1
KY873229.1
KY873230.1
KY873231.1
KY873232.1
KY873233.1
MF279193.1
MF279194.1
MF279195.1
MF279196.1
MF346702.1
MF346703.1
MF361856.1
MF361857.1
MF775368.1
MF775369.1
KX808464.1
KX808465.1
KX808466.1
KX808467.1
KX808468.1
KX808469.1
KX808470.1
KX808471.1
KX808472.1
KX808473.1
KX808474.1
KX808475.1
KX808476.1
KX808477.1
KX809522.1
KX809523.1
KX809524.1
KX809525.1
KX809526.1
KX809527.1
KX857463.1
KX857464.1
KX857465.1
KX863716.1
KX863717.1
KX887319.1
KX889833.1
KX889834.1
KX889835.1
KX889836.1
KX889837.1
KX889838.1
KX889839.1
KX889840.1
KY271968.1
KY271969.1
KY271970.1
KY271971.1
KY271972.1
KY271973.1
KY271974.1
KY271975.1
KY271976.1
KY271977.1
KY271978.1
KY271979.1
KY271980.1
KY271981.1
KY271982.1
KY271983.1
KY271984.1
KY271985.1
KY271986.1
KY271987.1
KY271988.1
KY271989.1
KY271990.1
KY271991.1
KY271992.1
KY271993.1
KY271994.1
KY271995.1
KY271996.1
KY271997.1
KY271998.1
KY271999.1
KY272000.1
KY272001.1
KY272002.1
KY272003.1
KY272004.1
KY272005.1
KY272006.1
KY347916.1
LC259521.1
LC259522.1
MF620127.1
MF716901.1
MF716902.1
MF716904.1
MF716906.1
MF716907.1
MF716909.1
MF716916.1
MF716927.1
MF716936.1
MF716939.1
MF716944.1
MF716947.1
MF736975.1
MF736976.1
MF736978.1
MF736986.1
MF736987.1
MF736989.1
MF736991.1
MF737002.1
MF737003.1
CY243842.1
CY243866.1
KY855522.1
KY855530.1
LC223142.1
LC223143.1
LC223144.1
LC223145.1
LC223146.1
LC223147.1
LC223148.1
LC223149.1
LC223150.1
LC223151.1
LC223152.1
LC223153.1
LC223154.1
LC223155.1
LC223156.1
LC223157.1
LC223158.1
LC223159.1
LC223160.1
LC223161.1
LC223162.1
LC223163.1
LC223164.1
LC223165.1
LC223166.1
LC223167.1
LC223168.1
LC223169.1
LC223170.1
LC223171.1
LC223172.1
LC223173.1
LC223174.1
LC223175.1
LC223176.1
LC223177.1
LC223178.1
LC223179.1
LC223180.1
LC223181.1
LC223182.1
LC223183.1
LC223184.1
LC223185.1
LC223186.1
LC223187.1
LC223188.1
LC223189.1
LC223190.1
LC223191.1
LC223192.1
LC223193.1
LC223194.1
LC223195.1
LC223196.1
LC223197.1
LC223198.1
LC223199.1
LC223200.1
LC223201.1
LC223202.1
LC223203.1
LC223204.1
LC223205.1
LC223206.1
LC223207.1
LC223208.1
LC223209.1
LC223210.1
LC223211.1
LC223212.1
LC223213.1
LC223214.1
LC223215.1
LC223216.1
LC223217.1
LC223218.1
LC223219.1
LC223220.1
LC223221.1
LC223222.1
LC223223.1
LC223224.1
LC223225.1
LC223226.1
LC223227.1
LC223228.1
LC223229.1
LC223230.1
LC223231.1
LC223232.1
LC223233.1
LC223234.1
LC223235.1
LC223236.1
LC223237.1
LC223238.1
LC223239.1
LC223240.1
LC223241.1
LC223242.1
LC223243.1
LC223244.1
LC223245.1
LC223246.1
LC223247.1
LC223248.1
LC223249.1
LC223250.1
LC223251.1
LC223252.1
LC223253.1
LC223254.1
LC223255.1
LC223256.1
LC223257.1
LC223258.1
LC223259.1
LC223260.1
LC223261.1
LC223262.1
LC223263.1
LC223264.1
LC223265.1
LC223266.1
LC223267.1
LC223268.1
LC223269.1
LC223270.1
LC223271.1
LC223272.1
LC223273.1
LC223274.1
LC223275.1
LC223276.1
LC223277.1
LC223278.1
LC223279.1
LC223280.1
LC223281.1
LC223282.1
LC223283.1
LC223284.1
LC223285.1
LC223286.1
LC223287.1
LC223288.1
LC223289.1
LC223290.1
LC223291.1
LC223292.1
LC223293.1
LC223294.1
LC223295.1
LC223296.1
LC223297.1
LC223298.1
LC223299.1
LC223300.1
LC223301.1
LC223302.1
LC223303.1
LC223304.1
LC223305.1
LC223306.1
LC223307.1
LC223308.1
LC223309.1
LC223310.1
LC223311.1
LC223312.1
LC223313.1
LC223314.1
LC223315.1
LC223316.1
LC223317.1
LC223318.1
LC223319.1
LC223320.1
LC223321.1
LC223322.1
LC223323.1
LC223324.1
LC223325.1
LC223326.1
LC223327.1
LC223328.1
LC223329.1
LC223330.1
LC223331.1
LC223332.1
LC223333.1
LC223334.1
LC223335.1
LC223336.1
LC223337.1
LC223338.1
LC223339.1
LC223340.1
LC223341.1
LC223342.1
LC223343.1
LC223344.1
LC223345.1
LC223346.1
LC223347.1
LC223348.1
LC223349.1
LC223350.1
LC223351.1
LC223352.1
LC223353.1
LC223354.1
LC223355.1
LC223356.1
LC223357.1
LC223358.1
LC223359.1
LC223360.1
LC223361.1
LC223362.1
LC223363.1
LC223364.1
LC223365.1
LC223366.1
LC223367.1
LC223368.1
LC223369.1
LC223370.1
LC223371.1
LC223372.1
LC223373.1
LC223374.1
LC223375.1
LC223376.1
LC223377.1
LC223378.1
LC223379.1
LC223380.1
LC223381.1
LC223382.1
LC223383.1
LC223384.1
LC223385.1
LC223386.1
LC223387.1
LC223388.1
LC223389.1
LC223390.1
LC223391.1
LC223392.1
LC223393.1
LC223394.1
LC223395.1
LC223396.1
LC223397.1
LC223398.1
LC223399.1
LC223400.1
LC223401.1
LC223402.1
LC223403.1
LC223404.1
LC223405.1
LC223406.1
LC223407.1
LC223408.1
LC223409.1
LC223410.1
LC223411.1
LC223412.1
LC223413.1
LC223414.1
LC223415.1
LC223416.1
LC223417.1
LC223418.1
LC223419.1
LC223420.1
LC223421.1
LC223422.1
LC223423.1
LC223424.1
LC223425.1
LC223426.1
LC223427.1
LC223428.1
LC223429.1
LC223430.1
LC223431.1
LC223432.1
LC223433.1
LC223434.1
LC223435.1
LC223436.1
LC223437.1
LC223438.1
LC223439.1
LC223440.1
LC223441.1
LC223442.1
LC223443.1
LC223444.1
LC223445.1
LC223446.1
LC223447.1
LC223448.1
LC223449.1
LC223450.1
LC223451.1
LC223452.1
LC223453.1
LC223454.1
LC223455.1
LC223456.1
LC223457.1
LC223458.1
LC223459.1
LC223460.1
LC223461.1
LC223462.1
LC223463.1
LC223464.1
LC223465.1
LC223466.1
LC223467.1
LC223468.1
LC223469.1
LC223470.1
LC223471.1
LC223472.1
LC223473.1
LC223474.1
LC223475.1
LC223476.1
LC223477.1
LC223478.1
LC223479.1
LC223480.1
LC223481.1
LC223482.1
LC223483.1
LC223484.1
LC223485.1
LC223486.1
LC223487.1
LC223488.1
LC223489.1
LC223490.1
LC223491.1
LC223492.1
LC223493.1
LC223494.1
LC223495.1
LC223496.1
LC223497.1
LC223498.1
LC223499.1
LC223500.1
LC223501.1
LC223502.1
LC223503.1
LC223504.1
LC223505.1
LC223506.1
LC223507.1
LC223508.1
LC223509.1
LC223510.1
LC223511.1
LC223512.1
LC223513.1
LC223514.1
LC223515.1
LC223516.1
LC223517.1
LC223518.1
LC223519.1
LC223520.1
LC223521.1
LC223522.1
LC223523.1
LC223524.1
LC223525.1
LC223526.1
LC223527.1
LC223528.1
LC223529.1
LC223530.1
LC223531.1
LC223532.1
LC223533.1
LC223534.1
LC223535.1
LC223536.1
LC223537.1
LC223538.1
LC223539.1
LC223540.1
LC223541.1
LC223542.1
KT692942.1
KT876049.1
KT876050.1
KY004110.1
LC223006.1
LC223007.1
LC223008.1
LC223009.1
LC223010.1
LC223011.1
LC223012.1
LC223013.1
LC223014.1
LC223015.1
LC223016.1
LC223017.1
LC223018.1
LC223019.1
LC223020.1
LC223021.1
LC223022.1
LC223023.1
LC223024.1
LC223025.1
LC223026.1
LC223027.1
LC223028.1
LC223029.1
LC223030.1
LC223031.1
LC223032.1
LC223033.1
LC223034.1
LC223035.1
LC223036.1
LC223037.1
LC223038.1
LC223039.1
LC223040.1
LC223041.1
LC223042.1
LC223043.1
LC223044.1
LC223045.1
LC223046.1
LC223047.1
LC223048.1
LC223049.1
LC223050.1
LC223051.1
LC223052.1
LC223053.1
LC223054.1
LC223055.1
LC223056.1
LC223057.1
LC223058.1
LC223059.1
LC223060.1
LC223061.1
LC223062.1
LC223063.1
LC223064.1
LC223065.1
LC223066.1
LC223067.1
LC223068.1
LC223069.1
LC223070.1
LC223071.1
LC223072.1
LC223073.1
LC223074.1
LC223075.1
LC223076.1
LC223077.1
LC223078.1
LC223079.1
LC223080.1
LC223081.1
LC223082.1
LC223083.1
LC223084.1
LC223085.1
LC223086.1
LC223087.1
LC223088.1
LC223089.1
LC223090.1
LC223091.1
LC223092.1
LC223093.1
LC223094.1
LC223095.1
LC223096.1
LC223097.1
LC223098.1
LC223099.1
LC318812.1
LC318820.1
LC318828.1
LC318836.1
LC318844.1
LC318852.1
LC318860.1
LC318868.1
LC318876.1
LC318884.1
LC318892.1
LC318900.1
LC318908.1
LC318916.1
LC318924.1
LC318932.1
LC318940.1
LC318948.1
KX825865.1
KY039376.1
KY039377.1
KY039378.1
KY039379.1
KY039380.1
KY586150.1
KY586151.1
KY586152.1
KY586153.1
KY586154.1
KY586155.1
KY586156.1
KY586160.1
KY586168.1
KY586170.1
KY586171.1
KY586172.1
KY586173.1
KY586174.1
KY586175.1
KY586176.1
KY586177.1
KY586178.1
KY586179.1
KY586180.1
KY586181.1
KY586182.1
KY586183.1
KY586184.1
KY586185.1
KY586186.1
KY586187.1
KY586190.1
KY586191.1
KY586192.1
KY586193.1
KY586194.1
KY586195.1
KY586196.1
KY586197.1
KY586198.1
KY586199.1
KY586200.1
KY586202.1
KY586203.1
KY586204.1
KY586205.1
KY586207.1
KY586209.1
KY586210.1
LC227910.1
LC227911.1
LC227912.1
LC227913.1
LC227914.1
LC227915.1
LC227916.1
LC227917.1
LC227918.1
LC227919.1
LC227920.1
LC227921.1
LC227922.1
LC227923.1
LC227924.1
LC227925.1
LC227926.1
LC227927.1
LC227928.1
LC227929.1
LC227930.1
LC227931.1
MF084892.1
MF084893.1
MF084894.1
MF084895.1
MF084896.1
MF084897.1
MF084898.1
MF084899.1
MF084900.1
MF084901.1
MF084902.1
MF084903.1
MF084904.1
MF084905.1
MF084906.1
MF084907.1
MF084908.1
MF084909.1
MF084910.1
MF084911.1
MF084912.1
MF084913.1
MF084914.1
MF084915.1
MF084916.1
MF084917.1
MF084918.1
MF084919.1
MF084920.1
MF084921.1
MF084922.1
MF084923.1
MF084924.1
MF084925.1
MF084926.1
MF084927.1
MF084928.1
MF084929.1
MF084930.1
MF346891.1
MF346892.1
MF346893.1
MF346894.1
MF346895.1
MF346896.1
MF346897.1
MF346898.1
MF346899.1
MF346900.1
MF346901.1
MF346902.1
MF346903.1
MF346904.1
MF346905.1
MF346906.1
MF346907.1
MF346908.1
MF346909.1
MF346910.1
MF346911.1
MF346912.1
MF346913.1
MF346914.1
MF346915.1
MF346916.1
MF346917.1
MF346918.1
MF346919.1
MF346920.1
MF346921.1
MF346922.1
MF346923.1
MF346924.1
MF346925.1
MF576273.1
MF576274.1
MF576275.1
MF576276.1
MF576277.1
MF576278.1
MF576279.1
MF576280.1
MF576281.1
MF576282.1
MF576283.1
MF576284.1
MF576285.1
MF576286.1
MF576287.1
MF576288.1
MF576289.1
MF576290.1
MF576291.1
MF576292.1
MF576293.1
MF576294.1
MF576295.1
MF576296.1
MF576297.1
MF576298.1
MF576299.1
MF688825.1
MF688835.1
KY662276.1
KY662277.1
KY662278.1
KY662279.1
KY662280.1
KY662281.1
KY662282.1
KY662283.1
KY662284.1
KY662285.1
KY662286.1
KY662287.1
KY867756.1
KY867757.1
KY888147.1
LC318643.1
LC318651.1
LC318659.1
LT899999.1
LT900003.1
MF182660.1
MF182661.1
MF182662.1
MF182663.1
MF182664.1
MF182665.1
MF182666.1
MF182667.1
MF182668.1
MF182669.1
MF182670.1
MF182671.1
MF182672.1
MF182673.1
MF182674.1
MF182675.1
MF182676.1
MF182677.1
MF182678.1
MF182679.1
MF182680.1
MF182681.1
MF182682.1
MF182683.1
MF182684.1
MF182685.1
MF182686.1
MF182687.1
MF182688.1
MF182689.1
MF182690.1
MF182691.1
MF182692.1
MF182693.1
MF182694.1
MF182695.1
MF182696.1
MF182697.1
MF182698.1
MF182699.1
MF182700.1
MF182701.1
MF182702.1
MF182703.1
MF182704.1
MF182705.1
MF182706.1
MF182707.1
MF182708.1
MF182709.1
MF182710.1
MF182711.1
MF182712.1
MF182713.1
MF182714.1
MF182715.1
MF182716.1
MF182717.1
MF182718.1
MF182719.1
MF182720.1
MF182721.1
MF182722.1
MF182723.1
MF182724.1
MF182725.1
MF182726.1
MF182727.1
MF182728.1
MF182729.1
MF182730.1
MF182731.1
MF182732.1
MF182733.1
MF182734.1
MF182735.1
MF182736.1
MF182737.1
MF182738.1
MF182739.1
MF182740.1
MF182741.1
MF182742.1
MF182743.1
MF182744.1
MF182745.1
MF182746.1
MF182747.1
MF182748.1
MF182749.1
MF182750.1
MF182751.1
MF182752.1
MF182753.1
MF182754.1
MF182755.1
MF182756.1
MF182757.1
MF182758.1
MF182759.1
MF182760.1
MF182761.1
MF182762.1
MF182763.1
MF182764.1
MF182765.1
MF182766.1
MF182767.1
MF182768.1
MF182769.1
MF182770.1
MF182771.1
MF182772.1
MF182773.1
MF182774.1
MF182775.1
MF182776.1
MF182777.1
MF182778.1
MF182779.1
MF182780.1
MF182781.1
MF182782.1
MF182783.1
MF182784.1
MF182785.1
MF182786.1
MF182787.1
MF182788.1
MF182789.1
MF182790.1
MF182791.1
MF182792.1
MF182793.1
MF182794.1
MF182795.1
MF182796.1
MF182797.1
MF182798.1
MF182799.1
MF182800.1
MF182801.1
MF182802.1
MF182803.1
MF182804.1
MF182805.1
MF182806.1
MF182807.1
MF182808.1
MF182809.1
MF182810.1
MF182811.1
MF182812.1
MF182813.1
MF182814.1
MF182815.1
MF182816.1
MF182817.1
MF182818.1
MF182819.1
MF182820.1
MF182821.1
MF182822.1
MF182823.1
MF182824.1
MF182825.1
MF182826.1
MF182827.1
MF182828.1
MF182829.1
MF182830.1
MF182831.1
MF182832.1
MF182833.1
MF182834.1
MF182835.1
MF182836.1
MF182837.1
MF182838.1
MF182839.1
MF182840.1
MF182841.1
MF182842.1
MF182843.1
MF182844.1
MF182845.1
MF182846.1
MF182847.1
MF182848.1
MF182849.1
MF182850.1
MF182851.1
MF182852.1
MF182853.1
MF372703.1
MF372704.1
MF372705.1
MF372706.1
MF372707.1
MF372708.1
MF372709.1
MF372710.1
MF372711.1
MF372712.1
MF582636.1
CY243258.1
CY243283.1
CY243427.1
CY243435.1
CY243443.1
CY243451.1
CY243459.1
CY243467.1
CY243475.1
CY243483.1
CY243491.1
CY243499.1
CY243507.1
CY243515.1
CY243523.1
CY243531.1
CY243539.1
CY243547.1
CY243555.1
CY243563.1
CY243571.1
CY243579.1
CY243587.1
CY243595.1
CY243603.1
CY243611.1
CY243619.1
CY243627.1
CY243635.1
CY243643.1
CY243651.1
CY243659.1
CY243666.1
CY243674.1
CY243682.1
CY243690.1
CY243698.1
CY243706.1
CY243714.1
CY243722.1
CY243730.1
CY243738.1
CY243746.1
CY243754.1
CY243762.1
CY243770.1
CY243778.1
CY243786.1
CY243794.1
KX866977.1
KX866978.1
KX866979.1
KX881510.1
KX881511.1
KY379033.1
KY381578.1
MF140436.1
MF140437.1
MF140438.1
MF140439.1
MF140440.1
MF140441.1
MF140442.1
MF140443.1
MF140444.1
KX852392.1
KX852393.1
KX865266.1
KX865267.1
KX865268.1
KX865269.1
KX865270.1
KX865271.1
KX865272.1
KX865273.1
KX865274.1
KX866328.1
KX866329.1
KX866330.1
KX866331.1
KX866332.1
KX866333.1
KX866334.1
KX866335.1
KX866336.1
KX866337.1
KX866338.1
KX866339.1
KX866340.1
KX866341.1
KX866342.1
KX866343.1
KX866344.1
KX866345.1
KX866346.1
KX866347.1
KX866348.1
KX866349.1
KX866350.1
KX866351.1
KX866352.1
KX866353.1
KX866354.1
KX866355.1
KX866356.1
KX866357.1
KX866358.1
KX866359.1
KX866360.1
KX866361.1
KX866362.1
KX866363.1
KX866364.1
KX866365.1
KX866366.1
KX866367.1
KX866368.1
KX866369.1
KX866370.1
KX866371.1
KX866372.1
KX866373.1
KX980155.1
KY286530.1
KY427646.1
KY427647.1
KY427648.1
KY427649.1
KY427650.1
KY427651.1
KY427652.1
KY427653.1
KY427654.1
KY427655.1
KY427656.1
KY427657.1
KY427658.1
KY427659.1
KY427660.1
KY427661.1
KY427662.1
KY427663.1
KY427664.1
KY427665.1
KY427666.1
KY427667.1
KY427668.1
KY427669.1
KY427670.1
KY427671.1
KY427672.1
KY905156.1
KY905157.1
MF114237.1
MF114238.1
MF114239.1
MF114240.1
MF114241.1
MF114242.1
MF114243.1
MF114244.1
MF114245.1
MF154570.1
MF154571.1
MF154572.1
MF154573.1
MF154574.1
MF154575.1
MF154576.1
MF154577.1
MF154578.1
MF154579.1
MF154580.1
MF154581.1
MF154582.1
MF154583.1
MF154584.1
MF154585.1
MF154586.1
MF154587.1
MF154588.1
MF154589.1
MF154590.1
MF154591.1
MF154592.1
MF154593.1
MF154594.1
MF421245.1
MF421246.1
MF421247.1
MF421248.1
MF421249.1
MF421250.1
MF421251.1
MF421252.1
MF421253.1
MF421254.1
MF421255.1
MF421256.1
MF421257.1
MF421258.1
MF421259.1
MF664399.1
MF664400.1
MF664405.1
MF664406.1
MF664411.1
MF664412.1
MF664416.1
MF664417.1
MF664422.1
MF664423.1
MF673497.1
MF673499.1
MF673503.1
MF673517.1
MF673518.1
MF673519.1
MF673521.1
MF673522.1
MF683469.1
MF796244.1
MF796245.1
MF796246.1
MF796247.1
MF796248.1
MF796249.1
MF796250.1
MF796251.1
MF796252.1
MF796253.1
MF796254.1
MF796255.1
MF796256.1
MF796257.1
MF796258.1
MF796259.1
MF796260.1
MF796261.1
MF796262.1
MF796263.1
MF796264.1
CY242885.1
CY242888.1
CY242893.1
CY242896.1
CY242904.1
CY242910.1
CY242918.1
CY242926.1
CY242931.1
CY242934.1
CY242940.1
CY242948.1
CY242956.1
CY242964.1
CY242972.1
CY242980.1
CY242988.1
CY242996.1
CY243004.1
CY243012.1
CY243020.1
CY243028.1
CY243036.1
CY243044.1
CY243052.1
CY243060.1
CY243068.1
CY243076.1
CY243084.1
CY243092.1
CY243100.1
CY243105.1
CY243108.1
CY243116.1
CY243124.1
CY243132.1
CY243140.1
CY243148.1
CY243156.1
CY243162.1
CY243165.1
CY243173.1
CY243181.1
CY243189.1
CY243197.1
CY243205.1
CY243213.1
CY243221.1
CY243229.1
CY243237.1
CY243245.1
CY243253.1
KX830887.1
KX830888.1
KX830889.1
KX830890.1
KX830891.1
KX830892.1
KX830893.1
KX830894.1
KX830895.1
KX830896.1
KX830897.1
KX830898.1
KX830899.1
KX830900.1
KX830901.1
KX830902.1
KX830903.1
KX830904.1
KX830905.1
KX830906.1
KX830907.1
KX830908.1
KX830909.1
KX830910.1
KX830911.1
KX830912.1
KX830913.1
KX830914.1
KX830915.1
KX830916.1
KX830917.1
KX830918.1
KX830919.1
KX830920.1
KX830921.1
KX830922.1
KX830923.1
KX830924.1
KX830925.1
KX830926.1
KX830927.1
KX830928.1
KX830929.1
KY962712.1
KY962713.1
KY962714.1
KY962715.1
KY962716.1
KY962717.1
KY962718.1
KY962719.1
KY962720.1
KY962721.1
KY962722.1
KY962723.1
KY962724.1
KY962725.1
KY962726.1
KY962727.1
CY242716.1
CY242722.1
CY242730.1
CY242738.1
CY242746.1
CY242754.1
CY242762.1
CY242770.1
CY242778.1
CY242786.1
CY242794.1
CY242802.1
CY242811.1
CY242819.1
CY242827.1
CY242835.1
CY242843.1
CY242851.1
CY242859.1
CY242867.1
CY242875.1
KT384382.1
KT384400.1
KT384404.1
KX783527.1
KX783528.1
KX783529.1
KX783530.1
KX783531.1
KX844813.1
KX844814.1
KX844815.1
KX844816.1
KX844817.1
KX869639.1
KX869640.1
KX869641.1
KX869642.1
KX869643.1
KX869644.1
KX869645.1
KX869646.1
KX869647.1
KX869648.1
KX869649.1
KX869650.1
KX869651.1
KX869652.1
KX869653.1
KX869654.1
KX869655.1
KX869656.1
KX869657.1
KX869658.1
KY445845.1
KY445846.1
KY445847.1
KY445848.1
KY445849.1
KY445850.1
KY445851.1
KY445852.1
KY445853.1
KY445854.1
KY445855.1
KY445856.1
KY445857.1
KY445858.1
KY445859.1
KY445860.1
KY445861.1
KY445862.1
KY445863.1
KY445864.1
KY445865.1
KY445866.1
KY445867.1
KY445868.1
KY445869.1
KY445870.1
KY445871.1
KY445872.1
KY445873.1
KY445874.1
KY445875.1
KY445876.1
KY445877.1
KY445878.1
KY445879.1
KY445880.1
KY445881.1
KY445882.1
KY445883.1
KY445884.1
KY445885.1
KY445886.1
KY445887.1
KY445888.1
KY445889.1
KY445890.1
KY445891.1
KY445892.1
KY445893.1
KY445894.1
KY445895.1
KY445896.1
KY445897.1
KY445898.1
KY445899.1
KY445900.1
KY445901.1
KY445902.1
KY445903.1
KY445904.1
KY445905.1
KY445906.1
KY445907.1
KY445908.1
KY445909.1
KY445910.1
KY445911.1
KY445912.1
KY445913.1
KY445914.1
KY458228.1
KY458229.1
KY458230.1
KY458231.1
KY458232.1
KY564109.1
KY564110.1
KY564111.1
KY564112.1
KY564113.1
KY564114.1
KY564115.1
KY564116.1
KY564117.1
KY564118.1
KY564119.1
KY564120.1
KY564121.1
KY564122.1
KY564123.1
KY564124.1
KY564125.1
KY564126.1
KY564127.1
KY564128.1
KY564129.1
KY564130.1
KY564131.1
KY564132.1
KY564133.1
KY564134.1
KY564135.1
KY564136.1
KY564137.1
KY564138.1
KY564139.1
KY564140.1
KY564141.1
KY564142.1
KY564143.1
KY564144.1
KY564145.1
KY564146.1
KY564147.1
KY564148.1
KY564149.1
KY564150.1
KY564151.1
KY564152.1
KY564153.1
KY564154.1
KY564155.1
KY564156.1
KY564157.1
KY564158.1
KY564159.1
KY564160.1
KY564161.1
KY564162.1
KY564163.1
KY564164.1
KY564165.1
KY564166.1
KY564167.1
KY564168.1
KY564169.1
KY564170.1
KY564171.1
KY662011.1
KY662012.1
KY662013.1
KY662014.1
KY662015.1
KY662016.1
KY662017.1
KY662018.1
KY662019.1
KY662020.1
KY662021.1
KY662022.1
KY662023.1
KY662024.1
KY662025.1
KY662026.1
KY662027.1
KY662028.1
KY662029.1
KY662030.1
KY662031.1
KY662032.1
KY662033.1
KY662034.1
KY662035.1
KX681677.1
KX681678.1
KX681679.1
KX681680.1
KX826919.1
KX826920.1
KX826921.1
KX826922.1
KX826923.1
KX826924.1
KX826925.1
KX826926.1
KX826927.1
KX826928.1
KX826929.1
KX826930.1
KX826931.1
KX826932.1
KX826933.1
KX826934.1
KX826935.1
KX826936.1
KX826937.1
KY557339.1
KY557340.1
KY557341.1
KY557342.1
KY557343.1
KY557344.1
KY557345.1
KY557346.1
KY557347.1
KY557348.1
KY557349.1
KY557350.1
KY557351.1
KY557352.1
KY557353.1
KY557354.1
KY557355.1
KY557356.1
KY557357.1
KY557358.1
KY557359.1
KY557360.1
KY557361.1
KY557362.1
KY557363.1
KY557364.1
KY557365.1
KY557366.1
KY557367.1
KY557368.1
KY557369.1
KY557370.1
KY557371.1
KY557372.1
KY557373.1
KY557374.1
KY557375.1
KY557376.1
KY557377.1
KY557378.1
KY557379.1
KY557380.1
KY557381.1
KY557382.1
KY557383.1
KY557384.1
KY557385.1
KY557386.1
KY557387.1
KY557388.1
KY557389.1
KY557390.1
KY557391.1
KY557392.1
KY557393.1
KY557394.1
KY557395.1
KY557396.1
KY557397.1
KY557398.1
KY557399.1
KY557400.1
KY557401.1
KY557402.1
KY557403.1
KY557404.1
KY557405.1
KY557406.1
KY557407.1
KY557408.1
KY557409.1
KY557410.1
KY557411.1
KY557412.1
KY557413.1
KY557414.1
KY557415.1
KY557416.1
KY557417.1
KY557418.1
KY557419.1
KY557420.1
KY557421.1
KY557422.1
KY557423.1
KY557424.1
KY557425.1
KY557426.1
KY557427.1
KY557428.1
KY557429.1
KY557430.1
KY557431.1
KY557432.1
KY557433.1
KY557434.1
KY557435.1
KY557436.1
KY557437.1
KY557438.1
KY557439.1
KY557440.1
KY557441.1
KY557442.1
KY557443.1
KY557444.1
KY557445.1
KY557446.1
KY557447.1
KY557448.1
KY557449.1
KY557450.1
KY557451.1
KY557452.1
KY557453.1
KY557454.1
KY557455.1
KY557456.1
KY557457.1
KY557458.1
KY557459.1
KY557460.1
KY557461.1
KY557462.1
KY557463.1
KY557464.1
KY557465.1
KY557466.1
KY557467.1
KY557468.1
KY557469.1
KY557470.1
KY557471.1
KY557472.1
KY557473.1
KY557474.1
KY557475.1
KY557476.1
KY557477.1
KY557478.1
KY557479.1
KY557480.1
KY557481.1
KY557482.1
KY557483.1
KY557484.1
KY557485.1
KY557486.1
KY557487.1
KY557488.1
KY557489.1
KY557490.1
KY557491.1
KY557492.1
KY557493.1
KY557494.1
KY557495.1
KY557496.1
KY557497.1
KY557498.1
KY557499.1
KY557500.1
KY557501.1
KY557502.1
KY557503.1
KY557504.1
KY557505.1
KY557506.1
KY557507.1
KY557508.1
KY557509.1
KY557510.1
KY557511.1
KY557512.1
KY557513.1
KY557514.1
KY557515.1
KY557516.1
KY557517.1
KY557518.1
KY557519.1
KY557520.1
KY557521.1
KY557522.1
KY557523.1
KY557524.1
KY557525.1
KY557526.1
KY557527.1
KY557528.1
KY557529.1
KY557530.1
KY557531.1
KY557532.1
KY557533.1
KY557534.1
KY557535.1
KY557536.1
KY557537.1
KY557538.1
KY557539.1
KY557540.1
KY557541.1
KY557542.1
KY557543.1
KY557544.1
KY557545.1
KY557546.1
KY557547.1
KY557548.1
KY557549.1
KY557550.1
KY557551.1
KY557552.1
KY557553.1
KY557554.1
KY557555.1
KY557556.1
KY557557.1
KY557558.1
KY557559.1
KY557560.1
KY557561.1
KY557562.1
KY557563.1
KY557564.1
KY557565.1
KY557566.1
KY557567.1
KY557568.1
KY557569.1
KY557570.1
KY557571.1
KY557572.1
KY557573.1
KY557574.1
KY557575.1
KY557576.1
KY557577.1
KY557578.1
KY557579.1
KY557580.1
KY557581.1
KY557582.1
KY557583.1
KY557584.1
KY557585.1
KY557586.1
KY557587.1
KY557588.1
KY557589.1
KY557590.1
KY557591.1
KY557592.1
KY557593.1
KY557594.1
KY557595.1
KY557596.1
KY557597.1
KY557598.1
KY557599.1
KY557600.1
KY557601.1
KY557602.1
KY557603.1
KY557604.1
KY557605.1
KY557606.1
KY557607.1
KY557608.1
KY557609.1
KY557610.1
KY557611.1
KY557612.1
KY557613.1
KY557614.1
KY557615.1
KY557616.1
KY557617.1
KY557618.1
KY557619.1
KY557620.1
KY557621.1
KY557622.1
KY557623.1
KY557624.1
KY557625.1
KY557626.1
KY557627.1
KY557628.1
KY557629.1
KY557630.1
KY557631.1
KY557632.1
KY557633.1
KY557634.1
KY557635.1
KY557636.1
KY557637.1
KY557638.1
KY557639.1
KY557640.1
KY557641.1
KY557642.1
KY557643.1
KY557644.1
KY557645.1
KY557646.1
KY557647.1
KY557648.1
KY557649.1
KY557650.1
KY557651.1
KY557652.1
KY557653.1
KY557654.1
KY557655.1
KY557656.1
KY557657.1
KY557658.1
KY557659.1
KY557660.1
KY557661.1
KY557662.1
KY557663.1
KY557666.1
KY557667.1
KY557668.1
KY557669.1
KY557670.1
KY557671.1
KY557672.1
KY557673.1
KY557674.1
KY557678.1
KY557679.1
KY557680.1
KY557681.1
KY557682.1
KY557683.1
KY557684.1
KY557685.1
KY557686.1
KY557687.1
KY557688.1
KY557689.1
KY557690.1
KY557691.1
KY557692.1
KY557693.1
KY557694.1
KY557695.1
KY557696.1
KY557697.1
KY557698.1
KY557699.1
KY557700.1
KY557701.1
KY557702.1
KY557703.1
KY557704.1
KY557705.1
KY557706.1
KY557707.1
KY557708.1
KY557709.1
KY557710.1
KY557711.1
KY557712.1
KY557713.1
KY557714.1
KY557715.1
KY557716.1
KY557717.1
KY557718.1
KY557719.1
KY557720.1
KY557721.1
KY557722.1
KY557723.1
KY557724.1
KY557725.1
KY557726.1
KY557727.1
KY557728.1
KY557729.1
KY557730.1
KY557731.1
KY557732.1
KY557733.1
KY557734.1
KY557735.1
KY557736.1
KY557737.1
KY557738.1
KY557739.1
KY557740.1
KY557741.1
KY557742.1
KY557743.1
KY557744.1
KY557745.1
KY557746.1
KY557747.1
KY557748.1
KY557749.1
KY557750.1
KY557751.1
KY557752.1
KY557753.1
KY557754.1
KY557755.1
KY557756.1
KY557757.1
KY557758.1
KY557759.1
KY557760.1
KY557761.1
KY557762.1
KY557763.1
KY557764.1
KY557765.1
KY557766.1
KY557767.1
KY557768.1
KY557769.1
KY557770.1
KY557771.1
KY557772.1
KY557773.1
KY557774.1
KY557775.1
KY557776.1
KY557777.1
KY557778.1
KY557779.1
KY557780.1
KY557781.1
KY557782.1
KY557783.1
KY557784.1
KY557785.1
KY557786.1
KY557787.1
KY557788.1
KY557789.1
KY557790.1
KY557791.1
KY557792.1
KY557793.1
KY557794.1
KY557795.1
KY557796.1
KY557797.1
KY557798.1
KY557799.1
KY557800.1
KY557801.1
KY557802.1
KY557803.1
KY557804.1
KY557805.1
KY557806.1
KY557807.1
KY557808.1
KY557809.1
KY557810.1
KY557811.1
KY557812.1
KY557813.1
KY557814.1
KY557815.1
KY557816.1
KY557817.1
KY557818.1
KY557819.1
KY557820.1
KY557821.1
KY557822.1
KY557823.1
KY557824.1
KY557825.1
KY557826.1
KY557827.1
KY557828.1
KY557829.1
KY557830.1
KY557831.1
KY557832.1
KY557833.1
KY557834.1
KY557835.1
KY557836.1
KY557837.1
KY557838.1
KY557839.1
KY557840.1
KY557841.1
KY557842.1
KY557843.1
KY557844.1
KY557845.1
KY557846.1
KY557847.1
KY557848.1
KY557849.1
KY557850.1
KY557851.1
KY557852.1
KY557853.1
KY557854.1
KY557855.1
KY557856.1
KY557857.1
KY557858.1
KY557859.1
KY557860.1
KY557861.1
KY557862.1
KY557863.1
KY557864.1
KY557865.1
KY557866.1
KY557867.1
KY557868.1
KY557869.1
KY557870.1
KY557871.1
KY557872.1
KY557873.1
KY557874.1
KY557875.1
KY557876.1
KY557877.1
KY557878.1
KY557879.1
KY557880.1
KY557881.1
KY557882.1
KY557883.1
KY557884.1
KY557885.1
KY557886.1
KY557887.1
KY557888.1
KY557889.1
KY557890.1
KY557891.1
KY557892.1
KY557893.1
KY557894.1
KY557895.1
KY557896.1
KY557897.1
KY557898.1
KY557899.1
KY557900.1
KY557901.1
KY557902.1
KY557903.1
KY557904.1
KY557905.1
KY557906.1
KY557907.1
KY557908.1
KY557909.1
KY557910.1
KY557911.1
KY557912.1
KY557913.1
KY557914.1
KY557915.1
KY557916.1
KY557917.1
KY557918.1
KY557919.1
KY557920.1
KY557921.1
KY557922.1
KY557923.1
KY557924.1
KY557925.1
KY557926.1
KY557927.1
KY557928.1
KY557929.1
KY557930.1
KY557931.1
KY557932.1
KY557933.1
KY557934.1
KY557935.1
KY557936.1
KY557937.1
KY557938.1
KY557939.1
KY557940.1
KY557941.1
KY557942.1
KY557943.1
KY557944.1
KY557945.1
KY557946.1
KY557947.1
KY557948.1
KY557949.1
KY557950.1
KY557951.1
KY557952.1
KY557953.1
KY557954.1
KY557955.1
KY557956.1
KY557957.1
KY557958.1
KY557959.1
KY557960.1
KY557961.1
KY557962.1
KY557963.1
KY557964.1
KY557965.1
KY557966.1
KY557967.1
KY557968.1
KY557969.1
KY557970.1
KY557971.1
KY557972.1
KY557973.1
KY557974.1
KY557975.1
KY557976.1
KY557977.1
KY557978.1
KY557979.1
KY557980.1
KY557981.1
KY557982.1
KY557983.1
KY557984.1
KY557985.1
KY557986.1
KY557987.1
KY557988.1
KY557989.1
KY557990.1
KY557991.1
KY557992.1
KY557993.1
KY557994.1
KY557995.1
KY557996.1
KY557997.1
KY557998.1
KY557999.1
KY558000.1
KY558001.1
KY558002.1
KY558003.1
KY558004.1
KY558005.1
KY558006.1
KY558007.1
KY558008.1
KY558009.1
KY558010.1
KY558011.1
KY558012.1
KY558013.1
KY558014.1
KY558015.1
KY558016.1
KY558017.1
KY558018.1
KY558019.1
KY558020.1
KY558021.1
KY558022.1
KY558023.1
KY558024.1
KY558025.1
KY558026.1
KY558027.1
KY558028.1
KY558029.1
KY558030.1
KY558031.1
KY558032.1
KY558033.1
KY558034.1
KY558035.1
KY558036.1
KY558037.1
KY558038.1
KY558039.1
KY558040.1
KY558041.1
KY558042.1
KY558043.1
KY558044.1
KY558045.1
KY558046.1
KY558047.1
KY558048.1
KY558049.1
KY558050.1
KY558051.1
KY558052.1
KY558053.1
KY558054.1
KY558055.1
KY558056.1
KY558057.1
KY558058.1
KY558059.1
KY558060.1
KY558061.1
KY558062.1
KY558063.1
KY558064.1
KY558065.1
KY558066.1
KY558067.1
KY558068.1
KY558069.1
KY558070.1
KY558071.1
KY558072.1
KY558073.1
KY558074.1
KY558075.1
KY558076.1
KY558077.1
KY558078.1
KY558079.1
KY558080.1
KY558081.1
KY558082.1
KY558083.1
KY558084.1
KY558085.1
KY558086.1
KY558087.1
KY558088.1
KY558089.1
KY558090.1
KY558091.1
KY558092.1
KY558093.1
KY558094.1
KY558095.1
KY558096.1
KY558097.1
KY558098.1
KY558099.1
KY558100.1
KY558101.1
KY558102.1
KY558103.1
KY558104.1
KY558105.1
KY558106.1
KY558107.1
KY558108.1
KY558109.1
KY558110.1
KY558111.1
KY558112.1
KY558113.1
KY558114.1
KY558115.1
KY558116.1
KY558117.1
KY558118.1
KY558119.1
KY558120.1
KY558121.1
KY558122.1
KY558123.1
KY558124.1
KY558125.1
KY558126.1
KY558127.1
KY558128.1
KY558129.1
KY558130.1
KY558131.1
KY558132.1
KY558133.1
KY558134.1
KY558135.1
KY558136.1
KY558137.1
KY558138.1
KY558139.1
KY558140.1
KY558141.1
KY558142.1
KY558143.1
KY558144.1
KY558145.1
KY558146.1
KY558147.1
KY558148.1
KY558149.1
KY558150.1
KY558151.1
KY558152.1
KY558153.1
KY558154.1
KY558155.1
KY558156.1
KY558157.1
KY558158.1
KY558159.1
KY558160.1
KY558161.1
KY558162.1
KY558163.1
KY558164.1
KY558165.1
KY558166.1
KY558167.1
KY558168.1
KY558169.1
KY558170.1
KY558171.1
KY558172.1
KY558173.1
KY558174.1
KY558175.1
KY558176.1
KY558177.1
KY558178.1
KY558179.1
KY558180.1
KY558181.1
KY558182.1
KY558183.1
KY558184.1
KY558185.1
KY558186.1
KY558187.1
KY558188.1
KY558189.1
KY558190.1
KY558191.1
KY558192.1
KY558193.1
KY558194.1
KY558195.1
KY558196.1
KY558197.1
KY558198.1
KY558199.1
KY558200.1
KY558201.1
KY558202.1
KY558203.1
KY558204.1
KY558205.1
KY558206.1
KY558207.1
KY558208.1
KY558209.1
KY558210.1
KY558211.1
KY558212.1
KY558213.1
KY558214.1
KY558215.1
KY558216.1
KY558217.1
KY558218.1
KY558219.1
KY558220.1
KY558221.1
KY558222.1
KY558223.1
KY558224.1
KY558225.1
KY558226.1
KY558227.1
KY558228.1
KY558229.1
KY558230.1
KY558231.1
KY558232.1
KY558233.1
KY558234.1
KY558235.1
KY558236.1
KY558237.1
KY558238.1
KY558239.1
KY558240.1
KY558241.1
KY558242.1
KY558243.1
KY558244.1
KY558245.1
KY558246.1
KY558247.1
KY558248.1
KY558249.1
KY558250.1
KY558251.1
KY558252.1
KY558253.1
KY558254.1
KY558255.1
KY558256.1
KY558257.1
KY558258.1
KY558259.1
KY558260.1
KY558261.1
KY558262.1
KY558263.1
KY558264.1
KY558265.1
KY558266.1
KY558267.1
KY558268.1
KY558269.1
KY558270.1
KY558271.1
KY558272.1
KY558273.1
KY558274.1
KY558275.1
KY558276.1
KY558277.1
KY558278.1
KY659570.1
KY659571.1
KY659572.1
KY659573.1
KY659574.1
KY659575.1
KY659576.1
LC318451.1
MF150913.1
MF167435.1
MF374986.1
MF374987.1
MF374988.1
MF374989.1
MF374990.1
MF374991.1
MF374992.1
MF374993.1
MF374994.1
MF521510.1
MF667353.1
MF667354.1
MF667355.1
MF667356.1
MF667357.1
MF667358.1
MF667359.1
MF667360.1
MF667361.1
MF667362.1
MF667363.1
MF667364.1
MF667365.1
MF667366.1
MF667367.1
MF667368.1
MF667369.1
MF667370.1
MF667371.1
MF667372.1
MF667373.1
MF667374.1
MF667375.1
MF667376.1
MF667377.1
MF667378.1
MF667379.1
MF667380.1
MF667381.1
MF667382.1
MF667383.1
MF667384.1
MF667385.1
MF667386.1
MF667387.1
MF667388.1
MF667389.1
MF667390.1
MF667391.1
MF667392.1
MF667393.1
MF667394.1
MF667395.1
MF667396.1
MF667397.1
MF667398.1
MF667399.1
MF667400.1
MF667401.1
MF667402.1
MF667403.1
MF667404.1
MF667405.1
MF667406.1
MF667407.1
MF667408.1
MF667409.1
MF667410.1
MF667411.1
MF667412.1
MF667413.1
MF667414.1
MF667415.1
MF667416.1
MF667417.1
MF667418.1
MF667419.1
MF667420.1
MF667421.1
MF667422.1
MF667423.1
MF667424.1
MF667425.1
MF667426.1
MF667427.1
MF667428.1
MF667429.1
MF667430.1
MF667431.1
MF667432.1
MF667433.1
MF667434.1
MF667435.1
MF667436.1
MF667437.1
MF667438.1
MF667439.1
MF667440.1
MF667441.1
MF667442.1
MF667443.1
MF667444.1
MF667445.1
MF667446.1
MF667447.1
KX687812.1
KX687813.1
KX687814.1
KX687815.1
KX687816.1
KX687817.1
KX687818.1
KX687819.1
KX687820.1
KX687821.1
KX687822.1
KX756091.1
KX756092.1
KX756093.1
KX756094.1
KX756095.1
KX756096.1
KX756097.1
KX756098.1
KX756099.1
KX756100.1
KX756101.1
KX756102.1
KX756103.1
KX756104.1
KX756105.1
KX756106.1
KX756107.1
KX756108.1
KX756109.1
KX756110.1
KX817989.1
MF375924.1
MF445300.1
MF447484.1
MF447485.1
MF447486.1
MF447487.1
MF447488.1
MF447489.1
MF447490.1
MF447491.1
MF447492.1
MF447493.1
MF447494.1
MF447495.1
MF447496.1
MF447497.1
MF447498.1
MF447499.1
MF447500.1
MF447501.1
MF447502.1
MF447503.1
MF447504.1
MF447505.1
MF447506.1
MF447507.1
MF447508.1
MF447509.1
MF447510.1
MF447511.1
MF447512.1
MF447513.1
MF447514.1
MF447515.1
MF447516.1
MF447517.1
MF447518.1
MF447519.1
MF447520.1
MF447521.1
MF447522.1
MF447523.1
MF447524.1
MF447525.1
MF447526.1
MF447527.1
MF447528.1
MF447529.1
MF614961.1
KX817297.1
KY274526.1
KY274527.1
KY274528.1
KY274529.1
KY274530.1
KY274531.1
KY274532.1
KY274533.1
KY274534.1
KY274535.1
KY274536.1
KY274537.1
KY274538.1
KY274539.1
KY274540.1
KY274541.1
KY274542.1
KY274543.1
KY274544.1
KY274545.1
KY274546.1
KY274547.1
KY274548.1
KY274549.1
KY274550.1
KY274551.1
KY274552.1
KY274553.1
KY274554.1
KY274555.1
KY274556.1
KY274557.1
KY274558.1
KY274559.1
KY274560.1
KY274561.1
KY274562.1
KY274563.1
KY274564.1
KY274565.1
KY274566.1
KY274567.1
KY274568.1
KY274569.1
KY274570.1
KY274571.1
KY320498.1
KY362745.1
KY613802.1
KY613803.1
KY613804.1
KY613805.1
KY652382.1
KY680313.1
KY711338.1
KY711339.1
KY829024.1
LT716000.1
LT716001.1
LT716002.1
LT716003.1
LT716004.1
LT716005.1
LT716006.1
MF062702.1
MF322710.1
MF322711.1
MF322712.1
MF322713.1
MF322714.1
MF322715.1
MF322716.1
MF322718.1
MF322719.1
MF322720.1
MF322721.1
MF322722.1
MF322723.1
MF322724.1
MF359235.1
MF359236.1
MF359237.1
MF359239.1
MF374736.2
MF448546.1
MF521610.1
MF537410.1
MF574202.1
MF577078.1
MF627610.1
MF668940.1
MF668941.1
MF668942.1
MF668943.1
MF668944.1
MF668945.1
MF668946.1
MF668947.1
MF668948.1
MF668949.1
MF668950.1
MF668951.1
MF668952.1
MF668953.1
MF668954.1
MF668955.1
MF668956.1
MF668957.1
MF668958.1
MF668959.1
MF668960.1
MF668961.1
MF668962.1
MF668963.1
MF668964.1
MF668965.1
MF668966.1
MF668967.1
MF668968.1
MF737341.1
MF737351.1
MF737352.1
MF737353.1
MF737354.1
KU746664.1
KX789218.1
KX789219.1
KX789220.1
KX789225.1
LC222471.1
LC222472.1
LC222473.1
LC222474.1
LC222475.1
LC222476.1
LC222477.1
LC222478.1
LC222479.1
LC222480.1
LC222481.1
LC222482.1
LC222483.1
LC222484.1
LC222485.1
LC222486.1
LC222487.1
LC222488.1
LC222489.1
LC222490.1
LC222491.1
LC222492.1
LC222493.1
LC222494.1
LC222495.1
LC222496.1
LC222497.1
LC222498.1
LC222499.1
LC222500.1
LC222501.1
LC222502.1
LC222503.1
LC222504.1
LC222505.1
LC222506.1
LC222507.1
LC222508.1
LC222509.1
LC222510.1
LC222511.1
LC222512.1
LC222513.1
LC222514.1
LC222515.1
LC222516.1
LC222517.1
LC222518.1
LC222519.1
LC222520.1
LC222521.1
LC222522.1
LC222523.1
LC318460.1
LC318468.1
LC318476.1
MF153486.1
MF153487.1
MF153488.1
MF153489.1
MF153490.1
MF153491.1
MF153492.1
MF153493.1
MF153494.1
MF153495.1
MF153496.1
MF153497.1
MF153498.1
MF153499.1
MF153500.1
MF359600.1
MF359601.1
MF359602.1
MF359603.1
MF359604.1
MF359605.1
MF359606.1
MF359607.1
MF359608.1
MF359609.1
MF359610.1
MF359611.1
MF359612.1
MF359613.1
MF359614.1
MF359615.1
MF359616.1
MF359617.1
MF359618.1
MF359619.1
MF359620.1
MF359621.1
MF359622.1
MF359623.1
MF359624.1
MF359625.1
MF373460.1
MF373461.1
MF373462.1
MF373463.1
MF445001.1
MF445002.1
MF445003.1
MF445004.1
MF445005.1
MF445006.1
MF599444.1
MF599467.1
MF599503.1
MF600315.1
MF600316.1
MF600317.1
MF600318.1
MF600319.1
MF600320.1
MF600321.1
MF600322.1
MF600323.1
MF600324.1
MF600325.1
MF600326.1
MF600327.1
MF600328.1
MF600329.1
MF600330.1
MF600331.1
MF600332.1
MF600333.1
MF600334.1
MF600335.1
MF600336.1
MF600337.1
MF600338.1
MF600339.1
MF600340.1
MF600341.1
MF600342.1
MF600343.1
MF600344.1
MF600345.1
MF600346.1
MF600347.1
MF600348.1
MF600349.1
MF600350.1
MF600351.1
MF600352.1
MF600353.1
MF600354.1
MF600355.1
MF600356.1
MF600357.1
MF600358.1
MF600359.1
MF600360.1
MF600361.1
MF600362.1
MF600363.1
MF600364.1
MF600365.1
MF600366.1
MF600367.1
MF600368.1
MF600369.1
MF600370.1
MF600371.1
MF600372.1
MF600373.1
MF600374.1
MF600375.1
MF600376.1
MF600377.1
MF600378.1
MF600379.1
MF600380.1
MF600381.1
MF600382.1
MF600383.1
MF600384.1
MF600385.1
MF600386.1
MF600387.1
MF600388.1
MF600389.1
MF600390.1
MF600391.1
MF600392.1
MF600393.1
MF600394.1
MF600395.1
MF600396.1
MF600397.1
MF600398.1
MF600399.1
MF600400.1
MF600401.1
MF600402.1
MF600403.1
MF600404.1
MF600405.1
MF600406.1
MF600407.1
MF600408.1
MF600409.1
MF600410.1
MF600411.1
MF600412.1
MF600413.1
MF600414.1
MF600415.1
MF600416.1
MF600417.1
MF600418.1
MF600419.1
MF600420.1
MF600421.1
MF600422.1
MF600423.1
MF600424.1
MF600425.1
MF612174.1
MF612175.1
MF612176.1
MF612177.1
MF612178.1
MF612179.1
MF612180.1
MF612181.1
MF613656.1
MF613657.1
MF613658.1
MF613663.1
MF613665.1
MF613667.1
MF613668.1
MF613671.1
MF613672.1
MF613675.1
MF613681.1
MF613683.1
MF613684.1
MF613690.1
MF613693.1
MF613694.1
MF613698.1
MF613699.1
MF613717.1
MF613729.1
MF613731.1
MF613734.1
MF613735.1
MF613738.1
MF613747.1
MF613748.1
MF613749.1
MF613751.1
MF613765.1
MF613767.1
MF613771.1
MF613776.1
MF613785.1
MF613799.1
MF613800.1
MF613804.1
MF613807.1
MF613809.1
MF613812.1
MF613815.1
MF613820.1
MF613832.1
MF613833.1
MF613839.1
MF613850.1
MF613852.1
MF613861.1
MF613863.1
MF613864.1
MF613868.1
MF613885.1
MF613887.1
MF613893.1
MF613899.1
MF613910.1
MF613914.1
MF613923.1
MF613927.1
MF613928.1
MF613930.1
MF613933.1
MF613936.1
MF613937.1
MF613943.1
MF613945.1
MF613948.1
MF613951.1
MF629795.1
CY242095.1
CY242106.1
CY242114.1
CY242122.1
CY242130.1
CY242138.1
CY242146.1
CY242154.1
CY242162.1
CY242170.1
CY242178.1
CY242186.1
CY242194.1
CY242202.1
CY242210.1
CY242218.1
CY242226.1
CY242234.1
CY242242.1
CY242250.1
CY242258.1
CY242266.1
CY242274.1
CY242282.1
CY242290.1
CY242298.1
CY242306.1
CY242314.1
CY242322.1
CY242330.1
CY242338.1
CY242346.1
CY242354.1
CY242362.1
CY242370.1
CY242378.1
CY242386.1
CY242394.1
CY242402.1
CY242410.1
CY242418.1
CY242426.1
CY242434.1
CY242442.1
CY242450.1
CY242458.1
CY242466.1
CY242474.1
CY242482.1
CY242490.1
CY242498.1
CY242505.1
CY242513.1
CY242521.1
CY242529.1
CY242537.1
KT595674.1
KT595675.1
KT595676.1
KT595677.1
KT595678.1
KT595679.1
KT595680.1
KT595681.1
KT595682.1
KT595683.1
KX398364.1
KX398365.1
KX398367.1
KX398368.1
KX398369.1
KX509808.1
KX509809.1
KX509810.1
KX509811.1
KX757780.1
KX757781.1
KX853086.1
KX853087.1
KX853088.1
KX853089.1
KX853090.1
KX853091.1
KX853092.1
MF512029.1
KP744023.1
KP744024.1
KP744025.1
KP744026.1
KP744027.1
KP744028.1
KP744029.1
KP744030.1
KP744031.1
KP744032.1
KP744033.1
KP744034.1
KP744035.1
KP744036.1
KP744037.1
KP744038.1
KP744039.1
KP744040.1
KP744041.1
KP744042.1
KP744043.1
KP744044.1
KP744045.1
KP744046.1
KP744047.1
KP744048.1
KP744049.1
KP744050.1
KP744051.1
KP744052.1
KP744053.1
KP744054.1
KP744055.1
KP744056.1
KP744057.1
KP744058.1
KP744059.1
KP744060.1
KP744061.1
KP744062.1
KP744063.1
KP744064.1
KP744065.1
KP744066.1
KP744067.1
KP744068.1
KP744069.1
KP744070.1
KP744071.1
KP744072.1
KP744073.1
KP744074.1
KP744075.1
KP744076.1
KP744077.1
KP744078.1
KP744079.1
KP744080.1
KP744081.1
KP744082.1
KP744083.1
KP744084.1
KP744085.1
KP744086.1
KP744087.1
KP744088.1
KP744089.1
KP744090.1
KP744091.1
KP744092.1
KP744093.1
KP744094.1
KP744095.1
KP744096.1
KP744097.1
KU562863.1
KU562864.1
KU562865.1
KU562866.1
KU562867.1
KU562868.1
KU562869.1
KU562870.1
KU562871.1
KU562872.1
KX185153.1
KX273861.1
KX273862.1
KX273863.1
KX273864.1
KX273865.1
KX273866.1
KX273867.1
KX273868.1
KX273869.1
KX273870.1
KX273871.1
KX273872.1
KX273873.1
KX273874.1
KX273875.1
KX273876.1
KX273877.1
KX273878.1
KX273879.1
KX273880.1
KX273881.1
KX273882.1
KX273883.1
KX273884.1
KX273885.1
KX273886.1
KX273887.1
KX273888.1
KX273889.1
KX273890.1
KX273891.1
KX273892.1
KX273893.1
KX273894.1
KX273895.1
KX273896.1
KX273897.1
KX273898.1
KX273899.1
KX273900.1
KX273901.1
KX273902.1
KX273903.1
KX273904.1
KX273905.1
KX273906.1
KX273907.1
KX273908.1
KX273909.1
KX273910.1
KX273911.1
KX273912.1
KX273913.1
KX273914.1
KX273915.1
KX273916.1
KX273917.1
KX273918.1
KX273919.1
KX273920.1
KX273921.1
KX273922.1
KX273923.1
KX273924.1
KX273925.1
KX273926.1
KX273927.1
KX273928.1
KX273929.1
KX273930.1
KX273931.1
KX273932.1
KX273933.1
KX273934.1
KX273935.1
KX273936.1
KX273937.1
KX273938.1
KX273939.1
KX273940.1
KX273941.1
KX273942.1
KX273943.1
KX273944.1
KX273945.1
KX273946.1
KX273947.1
KX273948.1
KX273949.1
KX273950.1
KX273951.1
KX273952.1
KX549261.1
KX549262.1
KX549263.1
KX549264.1
KX549265.1
KX549266.1
KX549267.1
KX549268.1
KX549269.1
KX549270.1
KX549271.1
KX549272.1
KX549273.1
KX549274.1
KX641202.1
KX641203.1
KX641204.1
KX641205.1
KX641206.1
KX641207.1
KX641208.1
KX641209.1
KX641210.1
KX641211.1
KX641212.1
KX641213.1
KX641214.1
KX641215.1
KX641216.1
KX641217.1
KX641218.1
KX641219.1
KX641220.1
KX641221.1
KX641222.1
KX641223.1
KX641224.1
KX641225.1
KX641226.1
KX641227.1
KX641228.1
KX641229.1
KX641230.1
KX641231.1
KX641232.1
KX641233.1
KX641234.1
KX641235.1
KX641236.1
KX641237.1
KX641238.1
KX641239.1
KX674714.1
KX674715.1
KX674716.1
KX674717.1
KX761854.1
KX761855.1
KX768823.1
KX768830.1
KX768837.1
KX768844.1
KX778773.1
LC316601.1
LC316602.1
LC316661.1
LX153516.1
LX154474.1
LX154475.1
LX154476.1
LX154477.1
LX154478.1
LX154608.1
LX154609.1
LX154610.1
LX154611.1
LX154612.1
LX154613.1
LX154614.1
LX154638.1
LX154733.1
LX154816.1
LX155121.1
LX155122.1
LX155124.1
LX155125.1
LX155126.1
LX155127.1
LX155128.1
LX155129.1
LX155132.1
LX155133.1
LX155134.1
LX155135.1
LX155136.1
LX155137.1
LX155138.1
LX155139.1
LX155140.1
LX155141.1
MF596176.1
KU958167.1
KU958168.1
KU958169.1
KU958170.1
KU958171.1
KU958172.1
KU958173.1
KU958174.1
KU958175.1
KU958176.1
KU958177.1
KX774282.1
KX774283.1
KX774284.1
KX774285.1
KX774286.1
KX774287.1
KX774288.1
KX774289.1
KX951484.1
KX951485.1
KX951486.1
KX951487.1
KX951488.1
KY270462.1
KY270463.1
KY458064.1
KY579886.1
KY579887.1
KY579888.1
KY579889.1
KY579890.1
KY579891.1
KY579892.1
KY579893.1
KY579894.1
KY579895.1
KY579896.1
KY579897.1
KY579898.1
KY579899.1
KY579900.1
KY579901.1
KY579902.1
KY579903.1
KY579904.1
KY579905.1
KY579906.1
KY579907.1
KY579908.1
KY579909.1
KY579910.1
KY579912.1
KY579913.1
KY579914.1
KY579915.1
KY579916.1
KY579917.1
KY579918.1
KY579919.1
KY579920.1
KY579921.1
KY579922.1
KY579923.1
KY579924.1
KY579925.1
KY579926.1
KY579927.1
KY579928.1
KY579929.1
KY579930.1
KY579931.1
KY579932.1
KY579933.1
KY579934.1
KY579935.1
KY579936.1
KY579937.1
KY579938.1
KY579939.1
KY579940.1
KY579941.1
KY579942.1
KY579943.1
KY579944.1
KY579945.1
KY579946.1
KY579947.1
KY645498.1
KY645499.1
KY888216.1
KY888217.1
KY888218.1
KY888219.1
KY888220.1
KY888221.1
KY888222.1
KY888223.1
KY888224.1
KY888225.1
KY888226.1
KY888227.1
KY888228.1
KY888229.1
KY888230.1
KY888231.1
KY888232.1
KY888233.1
KY888234.1
KY888235.1
KY888236.1
KY888237.1
KY888238.1
KY888239.1
KY888240.1
KY888241.1
KY888242.1
KY888243.1
KY888244.1
KY888245.1
KY888246.1
KY888247.1
KY888248.1
KY888249.1
KY888250.1
KY888251.1
KY888252.1
KY888253.1
KY888254.1
KY888255.1
KY888256.1
KY888257.1
KY888258.1
KY888259.1
KY888260.1
KY888261.1
KY888262.1
KY888263.1
KY888264.1
KY888265.1
KY888266.1
KY888267.1
KY888268.1
LC228313.1
LC228314.1
LC228324.1
LC228325.1
LC228335.1
LC228336.1
LC228346.1
LC228347.1
LC228357.1
LC228358.1
LC228368.1
LC228369.1
LC228379.1
LC228380.1
LC228390.1
LC228391.1
LC228401.1
LC228402.1
LC228412.1
LC228413.1
MF066727.1
MF066728.1
MF066729.1
MF066730.1
MF066731.1
MF066732.1
MF066733.1
MF066734.1
MF066735.1
MF066736.1
MF066737.1
MF066738.1
MF066739.1
MF066740.1
MF066741.1
MF066742.1
MF066743.1
MF066744.1
MF066745.1
MF066746.1
MF066747.1
MF066748.1
MF066749.1
MF066750.1
MF066751.1
MF066752.1
MF066753.1
MF066754.1
MF066755.1
MF066756.1
MF066757.1
MF066758.1
MF066759.1
MF066760.1
MF066761.1
MF066762.1
MF066763.1
MF066764.1
MF066765.1
MF066766.1
MF066767.1
MF066768.1
MF066769.1
MF066770.1
MF066771.1
MF066772.1
MF066773.1
MF066774.1
MF066775.1
MF066776.1
MF066777.1
MF066778.1
MF066779.1
MF066780.1
MF066781.1
MF066782.1
MF066783.1
MF066784.1
MF066785.1
MF066786.1
MF066787.1
MF066788.1
MF066789.1
MF066790.1
MF066791.1
MF066792.1
MF066793.1
MF066794.1
MF066795.1
MF066796.1
MF066797.1
MF066798.1
MF066799.1
MF066800.1
MF066801.1
MF066802.1
MF066803.1
MF066804.1
MF066805.1
MF066806.1
MF066807.1
MF066808.1
MF066809.1
MF066810.1
MF066811.1
MF066812.1
MF066813.1
MF085378.1
MF085379.1
MF085380.1
MF085381.1
MF085382.1
MF085383.1
MF085384.1
MF085385.1
MF085386.1
MF085387.1
MF085388.1
MF085389.1
MF085390.1
MF085391.1
MF085392.1
MF085393.1
MF085394.1
MF085395.1
MF085396.1
MF085397.1
MF085398.1
MF085399.1
MF085400.1
MF085401.1
MF085402.1
MF085403.1
MF085404.1
MF176214.1
MF176215.1
MF176216.1
MF176217.1
MF176218.1
MF176219.1
MF176220.1
MF176221.1
MF176222.1
MF176223.1
MF176224.1
MF176225.1
MF176226.1
MF176227.1
MF176228.1
MF176229.1
MF176230.1
MF371125.1
MF432699.1
MF432700.1
MF432701.1
MF432702.1
MF432703.1
MF432704.1
MF432705.1
MF432706.1
MF432707.1
MF432708.1
MF432709.1
MF432710.1
MF432711.1
MF432712.1
MF432713.1
MF432714.1
MF432715.1
MF432716.1
MF432717.1
MF432718.1
MF432719.1
MF432720.1
MF432721.1
MF432722.1
MF432723.1
MF432724.1
MF449136.1
MF457421.1
MF457422.1
MF457423.1
MF457424.1
MF457425.1
MF457426.1
MF457427.1
MF457428.1
MF457429.1
MF457430.1
MF457431.1
MF457432.1
MF457433.1
MF457434.1
MF457435.1
MF457436.1
MF457437.1
MF457438.1
MF457439.1
MF457440.1
MF457441.1
MF457442.1
MF457443.1
MF457444.1
MF457445.1
MF457446.1
MF457447.1
MF457449.1
MF496377.1
MF496378.1
MF496379.1
MF496380.1
MF496381.1
MF496382.1
MF496383.1
MF496384.1
MF496385.1
MF496386.1
MF496387.1
MF496388.1
MF496389.1
MF496390.1
MF496391.1
MF496392.1
MF496393.1
MF496394.1
MF496395.1
MF496396.1
MF496397.1
MF496398.1
MF496399.1
MF496400.1
MF496401.1
MF496402.1
MF496403.1
MF496404.1
MF496405.1
MF496406.1
MF496407.1
MF496408.1
MF496409.1
MF496410.1
MF496411.1
MF496412.1
MF496413.1
MF496414.1
MF496415.1
MF496416.1
MF496417.1
MF496418.1
MF496419.1
MF496420.1
MF496421.1
MF496422.1
MF496423.1
MF496424.1
MF496425.1
MF496426.1
MF496427.1
MF496428.1
MF496429.1
MF496430.1
MF496431.1
MF496432.1
MF496433.1
MF496434.1
MF496435.1
MF496436.1
MF496437.1
MF496438.1
MF496439.1
MF496440.1
MF496441.1
MF496442.1
MF496443.1
MF496444.1
MF496445.1
MF496446.1
MF496447.1
MF496448.1
MF496449.1
MF496450.1
MF496451.1
MF496452.1
MF496453.1
MF496454.1
MF496455.1
MF496456.1
MF496457.1
MF496458.1
MF496459.1
MF496460.1
MF496461.1
MF496462.1
MF496463.1
MF496464.1
MF496465.1
MF496466.1
MF496467.1
MF496468.1
MF496469.1
MF496470.1
MF496471.1
MF496472.1
MF496473.1
MF496474.1
MF496475.1
MF496476.1
MF496477.1
MF496478.1
MF496479.1
MF496480.1
MF496481.1
MF496482.1
MF496483.1
MF496484.1
MF496485.1
MF496486.1
MF496487.1
MF496488.1
MF496489.1
MF496490.1
MF496491.1
MF496492.1
MF496493.1
MF496494.1
MF496495.1
MF496496.1
MF496497.1
MF496498.1
MF496499.1
MF496500.1
MF496501.1
MF496502.1
MF496503.1
MF496504.1
MF496505.1
MF496506.1
MF496507.1
MF496508.1
MF496509.1
MF496510.1
MF496511.1
MF496512.1
MF496513.1
MF496514.1
MF496515.1
MF496516.1
MF496517.1
MF496518.1
MF496519.1
MF496520.1
MF496521.1
MF496522.1
MF496523.1
MF496524.1
MF496525.1
MF496526.1
MF496527.1
MF496528.1
MF496529.1
MF496530.1
MF496531.1
MF496532.1
MF496533.1
MF496534.1
MF496535.1
MF496536.1
MF496537.1
MF496538.1
MF496539.1
MF496540.1
MF496541.1
MF496542.1
MF496543.1
MF496544.1
MF496545.1
MF496546.1
MF496547.1
MF496548.1
MF496549.1
MF496550.1
MF496551.1
MF496552.1
MF496553.1
MF496554.1
MF496555.1
MF496556.1
MF496557.1
MF496558.1
MF496559.1
MF496560.1
MF496561.1
MF496562.1
MF496563.1
MF496564.1
MF496565.1
MF496566.1
MF496567.1
MF496568.1
MF496569.1
MF496570.1
MF496571.1
MF496572.1
MF496573.1
MF496574.1
MF496575.1
MF496576.1
MF496577.1
MF496578.1
MF496579.1
MF496580.1
MF496581.1
MF496582.1
MF496583.1
MF496584.1
MF496585.1
MF496586.1
MF496587.1
MF496588.1
MF496589.1
MF496590.1
MF496591.1
MF496592.1
MF496593.1
MF496594.1
MF496595.1
MF496596.1
MF496597.1
MF496598.1
MF496599.1
MF496600.1
MF496601.1
MF496602.1
MF496603.1
MF496604.1
MF496605.1
MF496606.1
MF496607.1
MF496608.1
MF496609.1
MF496610.1
MF496611.1
MF496612.1
MF496613.1
MF496614.1
MF496615.1
MF496616.1
MF496617.1
MF496618.1
MF496619.1
MF496620.1
MF496621.1
MF496622.1
MF496623.1
MF496624.1
MF496625.1
MF496626.1
MF496627.1
MF496628.1
MF496629.1
MF496630.1
MF496631.1
MF496632.1
MF496633.1
MF496634.1
MF496635.1
MF496636.1
MF496637.1
MF496638.1
MF496639.1
MF496640.1
MF496641.1
MF496642.1
MF496643.1
MF496644.1
MF496645.1
MF496646.1
MF496647.1
MF496648.1
MF496649.1
MF496650.1
MF496651.1
MF502419.1
MF510885.1
MF510886.1
MF510887.1
MF510888.1
MF510889.1
MF510890.1
MF510891.1
MF510892.1
MF510893.1
MF510894.1
MF510895.1
MF510896.1
MF510897.1
MF510898.1
MF510899.1
MF510900.1
MF510901.1
MF510902.1
MF510903.1
MF510904.1
MF510905.1
MF510906.1
MF510907.1
MF510908.1
MF510909.1
MF510910.1
MF510911.1
MF510912.1
MF510913.1
MF510914.1
MF510915.1
MF510916.1
MF510917.1
MF510918.1
MF510919.1
MF521431.2
MF589001.1
MF589002.1
MF589003.1
MF589004.1
MF589005.1
MF589006.1
MF589007.1
MF589008.1
MF589009.1
MF589010.1
MF589011.1
MF589012.1
MF589013.1
MF589014.1
MF589015.1
MF589016.1
MF589017.1
MF589018.1
MF589019.1
MF589020.1
MF589021.1
MF589022.1
MF589023.1
MF589024.1
MF589025.1
MF589026.1
MF589027.1
MF589028.1
MF589029.1
MF589030.1
MF589031.1
MF589032.1
MF589033.1
MF589034.1
MF589035.1
MF589036.1
MF589037.1
MF589038.1
MF589039.1
MF589040.1
MF589041.1
MF589042.1
MF589043.1
MF589044.1
MF589045.1
MF589046.1
MF589047.1
MF589048.1
MF589049.1
MF589050.1
MF589051.1
MF589052.1
MF589053.1
MF589054.1
MF589055.1
MF589056.1
MF589057.1
MF589058.1
MF589059.1
MF589060.1
MF589061.1
MF589062.1
MF589063.1
MF589064.1
MF589065.1
MF589066.1
MF589067.1
MF589068.1
MF589069.1
MF589070.1
MF589071.1
MF589072.1
MF589073.1
MF589074.1
MF589075.1
MF589076.1
MF589077.1
MF589078.1
MF589079.1
MF589080.1
MF589081.1
MF589082.1
MF600314.1
MF615246.1
KX757229.1
KX781303.1
KX781304.1
KX781305.1
KX781306.1
KX781307.1
KX781308.1
KX781309.1
KX781310.1
KX781312.1
KY820378.1
KY820382.1
KY820383.1
KY820384.1
KY820385.1
KY820386.1
KY820388.1
KY820390.1
KY820391.1
KY820392.1
KY820395.1
KY820396.1
KY820397.1
KY820398.1
KY820399.1
KY820400.1
KY820402.1
KY820403.1
KY820404.1
KY820405.1
KY820406.1
KY820407.1
KY820408.1
KY820409.1
KY820412.1
KY820413.1
KY820414.1
KY820415.1
KY820416.1
KY820417.1
KY820418.1
KY820419.1
KY820420.1
KY820421.1
KY820422.1
KY820423.1
KY820424.1
KY820425.1
KY820426.1
KY820427.1
KY820429.1
KY820430.1
KY820432.1
KY820433.1
KY820437.1
KY820438.1
KY820440.1
KY820441.1
KY820442.1
KY820443.1
KY820444.1
KY820445.1
KY820449.1
KY820450.1
KY820451.1
KY820452.1
KY820453.1
KY820454.1
KY820455.1
KY820456.1
KY820459.1
KY820460.1
KY820461.1
KY820462.1
KY820464.1
KY820465.1
KY820468.1
KY820474.1
KY820477.1
KY820478.1
KY820480.1
KY820484.1
KY820491.1
KY820492.1
KY820493.1
KY820494.1
KY820513.1
KY820516.1
KY820517.1
KY820519.1
KY820532.1
KY820533.1
KY820534.1
KY820535.1
KY820536.1
KY938011.1
KY938012.1
KY938013.1
KY938014.1
KY938015.1
KY938016.1
KY938017.1
KY938018.1
KY938019.1
KY938020.1
KY938021.1
KY938022.1
KY938023.1
KY938024.1
MF344587.1
MF344588.1
MF344589.1
MF344592.1
MF344593.1
MF344596.1
CY242034.1
CY242042.1
CY242050.1
CY242058.1
CY242066.1
CY242074.1
CY242082.1
CY242090.1
KX988302.1
KX988303.1
KX988304.1
KX988305.1
KX988306.1
KX988307.1
KX988308.1
KX988309.1
KX988310.1
KX988311.1
KX988312.1
KX988313.1
KY312501.1
KY312502.1
KY312503.1
KY328149.1
KY328150.1
KY646100.1
KY646101.1
KY646102.1
KY646103.1
KY695171.1
KY695172.1
KY695173.1
KY695174.1
KY695175.1
KY695176.1
KY695177.1
KY695178.1
KY695179.1
KY695180.1
KY695181.1
KY695182.1
KY695183.1
KY695184.1
KY695185.1
KY695186.1
KY695187.1
KY695188.1
KY695189.1
KY695190.1
KY695191.1
KY695192.1
KY695193.1
KY695194.1
KY695195.1
KY695196.1
KY695197.1
KY695198.1
KY695199.1
KY695200.1
KY695201.1
KY695202.1
KY695203.1
KY695204.1
KY695205.1
KY695206.1
KY695207.1
KY695208.1
KY695209.1
KY695210.1
KY695211.1
KY695212.1
KY695213.1
KY695214.1
KY695215.1
KY695216.1
KY695217.1
KY695218.1
KY695219.1
KY695220.1
KY695221.1
KY695222.1
KY695223.1
KY695224.1
MF161433.1
MF161434.1
MF182621.1
MF182622.1
MF182623.1
MF182624.1
MF182625.1
MF182626.1
MF683014.1
MF683015.1
MF683016.1
MF683017.1
MF683018.1
MF683019.1
MF683020.1
MF683021.1
MF683022.1
MF683023.1
MF683024.1
MF683025.1
MF683026.1
MF683027.1
MF683028.1
MF683029.1
MF683030.1
MF683031.1
MF683032.1
MF683033.1
MF683034.1
MF683035.1
MF683036.1
MF683037.1
MF683038.1
MF683039.1
KY283115.1
KY283116.1
MF618368.1
MF618369.1
MF618370.1
MF618371.1
MF618372.1
MF618373.1
MF618374.1
MF618375.1
MF618376.1
MF618377.1
MF618378.1
MF618379.1
MF618380.1
MF618381.1
MF618382.1
MF618383.1
MF618384.1
MF618385.1
MF618386.1
MF618387.1
MF618388.1
MF618389.1
MF618390.1
MF618391.1
MF618392.1
MF618393.1
MF618394.1
MF618395.1
MF618396.1
MF618397.1
MF618398.1
MF618399.1
MF618400.1
MF618401.1
MF618402.1
MF618403.1
MF618404.1
MF618405.1
MF618406.1
MF618407.1
MF618408.1
MF618409.1
MF618410.1
MF618411.1
MF618412.1
MF618413.1
MF618414.1
MF618415.1
MF618416.1
MF618417.1
MF618418.1
MF618419.1
MF618420.1
MF618421.1
MF618422.1
MF618423.1
MF618424.1
MF618425.1
MF618426.1
MF618427.1
MF618428.1
MF618429.1
MF618430.1
MF618431.1
MF618432.1
MF618433.1
MF618434.1
MF618435.1
MF618436.1
MF618437.1
MF618438.1
MF618439.1
MF618440.1
MF618441.1
MF618442.1
MF618443.1
MF618444.1
MF618445.1
MF618446.1
MF618447.1
MF618448.1
MF618449.1
MF618450.1
MF618451.1
MF618452.1
MF618453.1
MF618454.1
MF618455.1
MF618456.1
MF618457.1
MF618458.1
MF618459.1
MF618460.1
MF618461.1
MF618462.1
MF618463.1
MF618464.1
MF618465.1
MF618466.1
MF618467.1
MF618468.1
MF618469.1
MF618470.1
MF618471.1
MF618472.1
MF618473.1
MF618474.1
MF618475.1
MF618476.1
MF618477.1
MF618478.1
MF618479.1
MF618480.1
MF618481.1
MF618482.1
MF618483.1
MF618484.1
MF618485.1
MF618486.1
MF618487.1
MF618488.1
MF618489.1
MF618490.1
MF618491.1
MF618492.1
MF618493.1
MF618494.1
MF618495.1
MF618496.1
MF618497.1
MF618498.1
MF618499.1
MF618500.1
MF618501.1
MF618502.1
MF618503.1
MF618504.1
MF618505.1
MF618506.1
MF618507.1
MF618508.1
MF618509.1
MF618510.1
MF618511.1
MF618512.1
MF618513.1
MF618514.1
MF618515.1
MF618516.1
MF618517.1
MF618518.1
MF618519.1
MF618520.1
MF618521.1
MF618522.1
MF618523.1
MF618524.1
MF618525.1
MF618526.1
MF618527.1
MF618528.1
MF618529.1
MF618530.1
MF618531.1
MF618532.1
MF618533.1
MF618534.1
MF618535.1
MF618536.1
MF618537.1
MF618538.1
MF618539.1
MF618540.1
MF618541.1
MF618542.1
MF618543.1
MF618544.1
MF618545.1
MF618546.1
MF618547.1
MF618548.1
MF618549.1
MF618550.1
MF618551.1
MF618552.1
MF618553.1
MF618554.1
MF618555.1
MF618556.1
MF618557.1
MF618558.1
MF618559.1
MF618560.1
MF618561.1
MF618562.1
MF618563.1
MF618564.1
MF618565.1
MF618566.1
MF618567.1
MF618568.1
MF618569.1
MF618570.1
MF618571.1
MF618572.1
MF618573.1
MF618574.1
MF618575.1
MF618576.1
MF618577.1
MF618578.1
MF618579.1
MF618580.1
MF618581.1
MF618582.1
MF618583.1
MF618584.1
MF618585.1
MF618586.1
MF618587.1
MF618588.1
MF618589.1
MF618590.1
MF618591.1
MF618592.1
MF618593.1
MF618594.1
MF618595.1
MF618596.1
MF618597.1
MF618598.1
MF618599.1
MF618600.1
MF618601.1
MF618602.1
MF618603.1
MF618604.1
MF618605.1
MF618606.1
MF618607.1
MF618608.1
MF618609.1
MF618610.1
MF618611.1
MF618612.1
MF618613.1
MF618614.1
MF618615.1
MF618616.1
MF618617.1
MF618618.1
MF618619.1
MF618620.1
MF618621.1
MF618622.1
MF618623.1
MF618624.1
MF618625.1
MF618626.1
MF618627.1
MF618628.1
MF618629.1
MF618630.1
MF618631.1
MF618632.1
MF618633.1
MF618634.1
MF618635.1
MF618636.1
MF618637.1
MF618638.1
MF618639.1
MF618640.1
MF618641.1
MF618642.1
MF618643.1
MF618644.1
MF618645.1
MF618646.1
MF618647.1
MF618648.1
MF618649.1
MF618650.1
MF618651.1
MF618652.1
MF618653.1
MF618654.1
MF618655.1
MF618656.1
MF618657.1
MF618658.1
MF618659.1
MF618660.1
MF618661.1
MF618662.1
MF618663.1
MF618664.1
MF618665.1
MF618666.1
MF618667.1
MF618668.1
MF618669.1
MF618670.1
MF618671.1
MF618672.1
MF618673.1
MF618674.1
MF618675.1
MF618676.1
MF618677.1
MF618678.1
MF618679.1
MF618680.1
MF618681.1
MF618682.1
MF618683.1
MF618684.1
MF618685.1
MF618686.1
MF618687.1
MF618688.1
MF618689.1
MF618690.1
MF618691.1
MF618692.1
MF618693.1
MF618694.1
MF618695.1
MF618696.1
MF618697.1
MF618698.1
MF618699.1
MF618700.1
MF618701.1
MF618702.1
MF618703.1
MF618704.1
MF618705.1
MF618706.1
MF618707.1
MF618708.1
MF618709.1
MF618710.1
MF618711.1
MF618712.1
MF618713.1
MF618714.1
MF618715.1
MF618716.1
MF618717.1
MF618718.1
MF618719.1
MF618720.1
MF618721.1
MF618722.1
MF618723.1
MF618724.1
MF618725.1
MF618726.1
MF618727.1
MF618728.1
MF618729.1
MF618730.1
MF618731.1
MF618732.1
MF618733.1
MF618734.1
MF618735.1
MF618736.1
MF618737.1
MF618738.1
MF618739.1
MF618740.1
MF618741.1
MF618742.1
MF618743.1
MF618744.1
MF618745.1
MF618746.1
MF618747.1
MF618748.1
MF618749.1
MF618750.1
MF618751.1
MF618752.1
MF618753.1
MF618754.1
MF618755.1
MF618756.1
MF618757.1
MF618758.1
MF618759.1
MF618760.1
MF618761.1
MF618762.1
MF618763.1
MF618764.1
MF618765.1
MF618766.1
MF618767.1
MF618768.1
MF618769.1
MF618770.1
MF618771.1
MF618772.1
MF618773.1
MF618774.1
MF618775.1
MF618776.1
MF618777.1
MF618778.1
MF618779.1
MF618780.1
MF618781.1
MF618782.1
MF618783.1
MF618784.1
MF618785.1
MF618786.1
MF618787.1
MF618788.1
MF618789.1
MF618790.1
MF618791.1
MF618792.1
MF618793.1
MF618794.1
MF618795.1
MF618796.1
MF618797.1
MF618798.1
MF618799.1
MF618800.1
MF618801.1
MF618802.1
MF618803.1
MF618804.1
MF618805.1
MF618806.1
MF618807.1
MF618808.1
MF618809.1
MF618810.1
MF618811.1
MF618812.1
MF618813.1
MF618814.1
MF618815.1
MF618816.1
MF618817.1
MF618818.1
MF618819.1
MF618820.1
MF618821.1
MF618822.1
MF618823.1
MF618824.1
MF618825.1
MF618826.1
MF618827.1
MF618828.1
MF618829.1
MF618830.1
MF618831.1
MF618832.1
MF618833.1
MF618834.1
MF618835.1
MF618836.1
MF618837.1
MF618838.1
MF618839.1
MF618840.1
MF618841.1
MF618842.1
MF618843.1
MF618844.1
MF618845.1
MF618846.1
MF618847.1
MF618848.1
MF618849.1
MF618850.1
MF618851.1
MF618852.1
MF618853.1
MF618854.1
MF618855.1
MF618856.1
MF618857.1
MF618858.1
MF618859.1
MF618860.1
MF618861.1
MF618862.1
MF618863.1
MF618864.1
MF618865.1
MF618866.1
MF618867.1
MF618868.1
MF618869.1
MF618870.1
MF618871.1
MF618872.1
MF618873.1
MF618874.1
MF618875.1
MF618876.1
MF618877.1
MF618878.1
MF618879.1
MF618880.1
MF618881.1
MF618882.1
MF618883.1
MF618884.1
MF618885.1
MF618886.1
MF618887.1
MF618888.1
MF618889.1
MF618890.1
MF618891.1
MF618892.1
MF618893.1
MF618894.1
MF618895.1
MF618896.1
MF618897.1
MF618898.1
MF618899.1
MF618900.1
MF618901.1
MF618902.1
MF618903.1
MF618904.1
MF618905.1
MF618906.1
MF618907.1
MF618908.1
MF618909.1
MF618910.1
MF618911.1
MF618912.1
MF618913.1
MF618914.1
MF618915.1
MF618916.1
MF618917.1
MF618918.1
MF618919.1
MF618920.1
MF618921.1
MF618922.1
MF618923.1
MF618924.1
MF618925.1
MF618926.1
MF618927.1
MF618928.1
MF618929.1
MF618930.1
MF618931.1
MF618932.1
MF618933.1
MF618934.1
MF618935.1
MF618936.1
MF618937.1
MF618938.1
MF618939.1
MF618940.1
MF618941.1
MF618942.1
MF618943.1
MF618944.1
MF618945.1
MF618946.1
MF618947.1
MF618948.1
MF618949.1
MF618950.1
MF618951.1
MF618952.1
MF618953.1
MF618954.1
MF618955.1
MF618956.1
MF618957.1
MF618958.1
MF618959.1
MF618960.1
MF618961.1
MF618962.1
MF618963.1
MF618964.1
MF618965.1
MF618966.1
MF618967.1
MF618968.1
MF618969.1
MF618970.1
MF618971.1
MF618972.1
MF618973.1
MF618974.1
MF618975.1
MF618976.1
MF618977.1
MF618978.1
MF618979.1
MF618980.1
MF618981.1
MF618982.1
MF618983.1
MF618984.1
MF618985.1
MF618986.1
MF618987.1
MF618988.1
MF618989.1
MF618990.1
MF618991.1
MF618992.1
MF618993.1
MF618994.1
MF618995.1
MF618996.1
MF618997.1
MF618998.1
MF618999.1
MF619000.1
MF619001.1
MF619002.1
MF619003.1
MF619004.1
MF619005.1
MF619006.1
MF619007.1
MF619008.1
MF619009.1
MF619010.1
MF619011.1
MF619012.1
MF619013.1
MF619014.1
MF619015.1
MF619016.1
MF619017.1
MF619018.1
MF619019.1
MF619020.1
MF619021.1
MF619022.1
MF619023.1
MF619024.1
MF619025.1
MF619026.1
MF619027.1
MF619028.1
MF619029.1
MF619030.1
MF619031.1
MF619032.1
MF619033.1
MF619034.1
MF619035.1
MF619036.1
MF619037.1
MF619038.1
MF619039.1
MF619040.1
MF619041.1
MF619042.1
MF619043.1
MF619044.1
MF619045.1
MF619046.1
MF619047.1
MF619048.1
MF619049.1
MF619050.1
MF619051.1
MF619052.1
MF619053.1
MF619054.1
MF619055.1
MF619056.1
MF619057.1
MF619058.1
MF619059.1
MF619060.1
MF619061.1
MF619062.1
MF619063.1
MF619064.1
MF619065.1
MF619066.1
MF619067.1
MF619068.1
MF619069.1
MF619070.1
MF619071.1
MF619072.1
MF619073.1
MF619074.1
MF619075.1
MF619076.1
MF619077.1
MF619078.1
MF619079.1
MF619080.1
MF619081.1
MF619082.1
MF619083.1
MF619084.1
MF619085.1
MF619086.1
MF619087.1
MF619088.1
MF619089.1
MF619090.1
MF619091.1
MF619092.1
MF619093.1
MF619094.1
MF619095.1
MF619096.1
MF619097.1
MF619098.1
MF619099.1
MF619100.1
MF619101.1
MF619102.1
MF619103.1
MF619104.1
MF619105.1
MF619106.1
MF619107.1
MF619108.1
MF619109.1
MF619110.1
MF619111.1
MF619112.1
MF619113.1
MF619114.1
MF619115.1
MF619116.1
MF619117.1
MF619118.1
MF619119.1
MF619120.1
MF619121.1
MF619122.1
MF619123.1
MF619124.1
MF619125.1
MF619126.1
MF619127.1
MF619128.1
MF619129.1
MF619130.1
MF619131.1
MF619132.1
MF619133.1
MF619134.1
MF619135.1
MF619136.1
MF619137.1
MF619138.1
MF619139.1
MF619140.1
MF619141.1
MF619142.1
MF619143.1
MF619144.1
MF619145.1
MF619146.1
MF619147.1
MF619148.1
MF619149.1
MF619150.1
MF619151.1
MF619152.1
MF619153.1
MF619154.1
MF619155.1
MF619156.1
MF619157.1
MF619158.1
MF619159.1
MF619160.1
MF619161.1
MF619162.1
MF619163.1
MF619164.1
MF619165.1
MF619166.1
MF619167.1
MF619168.1
MF619169.1
MF619170.1
MF619171.1
MF619172.1
MF619173.1
MF619174.1
MF619175.1
MF619176.1
MF619177.1
MF619178.1
MF619179.1
MF619180.1
MF619181.1
MF619182.1
MF619183.1
MF619184.1
MF619185.1
MF619186.1
MF619187.1
MF619188.1
MF619189.1
MF619190.1
MF619191.1
MF619192.1
MF619193.1
MF619194.1
MF619195.1
MF619196.1
MF619197.1
MF619198.1
MF619199.1
MF619200.1
MF619201.1
MF619202.1
MF619203.1
MF619204.1
MF619205.1
MF619206.1
MF619207.1
MF619208.1
MF619209.1
MF619210.1
MF619211.1
MF619212.1
MF619213.1
MF619214.1
MF619215.1
MF619216.1
MF619217.1
MF619218.1
MF619219.1
MF619220.1
MF619221.1
MF619222.1
MF619223.1
MF619224.1
MF619225.1
MF619226.1
MF619227.1
MF619228.1
MF619229.1
MF619230.1
MF619231.1
MF619232.1
MF619233.1
MF619234.1
MF619235.1
MF619236.1
MF619237.1
MF619238.1
MF619239.1
MF619240.1
MF619241.1
MF619242.1
MF619243.1
MF619244.1
MF619245.1
MF619246.1
MF619247.1
MF619248.1
MF619249.1
MF619250.1
MF619251.1
MF619252.1
MF619253.1
MF619254.1
MF619255.1
MF619256.1
MF619257.1
MF619258.1
MF619259.1
MF619260.1
MF619261.1
MF619262.1
MF619263.1
MF619264.1
MF619265.1
MF619266.1
MF619267.1
MF619268.1
MF619269.1
MF619270.1
MF619271.1
MF619272.1
MF619273.1
MF619274.1
MF619275.1
MF619276.1
MF619277.1
MF619278.1
MF619279.1
MF619280.1
MF619281.1
MF619282.1
MF619283.1
MF619284.1
MF619285.1
MF619286.1
MF619287.1
MF619288.1
MF619289.1
MF619290.1
MF619291.1
MF619292.1
MF619293.1
MF619294.1
MF619295.1
MF619296.1
MF619297.1
MF619298.1
MF619299.1
MF619300.1
MF619301.1
MF619302.1
MF619303.1
MF619304.1
MF619305.1
MF619306.1
MF619307.1
MF619308.1
MF619309.1
MF619310.1
MF619311.1
MF619312.1
MF619313.1
MF619314.1
MF619315.1
MF619316.1
MF619317.1
MF619318.1
MF619319.1
MF619320.1
MF619321.1
MF619322.1
MF619323.1
MF619324.1
MF619325.1
MF619326.1
MF619327.1
MF619328.1
MF619329.1
MF619330.1
MF619331.1
MF619332.1
MF619333.1
MF619334.1
MF619335.1
MF619336.1
MF619337.1
MF619338.1
MF619339.1
MF619340.1
MF619341.1
MF619342.1
MF619343.1
MF619344.1
MF619345.1
MF619346.1
MF619347.1
MF619348.1
MF619349.1
MF619350.1
MF619351.1
MF619352.1
MF619353.1
MF619354.1
MF619355.1
MF619356.1
MF619357.1
MF619358.1
MF619359.1
MF619360.1
MF619361.1
MF619362.1
MF619363.1
MF619364.1
MF619365.1
MF619366.1
MF619367.1
MF619368.1
MF619369.1
MF619370.1
MF619371.1
MF619372.1
MF619373.1
MF619374.1
MF619375.1
MF619376.1
MF619377.1
MF619378.1
MF619379.1
MF619380.1
MF619381.1
MF619382.1
MF619383.1
MF619384.1
MF619385.1
MF619386.1
MF619387.1
MF619388.1
MF619389.1
MF619390.1
MF619391.1
MF619392.1
MF619393.1
MF619394.1
MF619395.1
MF619396.1
MF619397.1
MF619398.1
MF619399.1
MF619400.1
MF619401.1
MF619402.1
MF619403.1
MF619404.1
MF619405.1
MF619406.1
MF619407.1
MF619408.1
MF619409.1
MF619410.1
MF619411.1
MF619412.1
MF619413.1
MF619414.1
MF619415.1
MF619416.1
MF619417.1
MF619418.1
MF619419.1
MF619420.1
MF619421.1
MF619422.1
MF619423.1
MF619424.1
MF619425.1
MF619426.1
MF619427.1
MF619428.1
MF619429.1
MF619430.1
MF619431.1
MF619432.1
MF619433.1
MF619434.1
MF619435.1
MF619436.1
MF619437.1
MF619438.1
MF619439.1
MF619440.1
MF619441.1
MF619442.1
MF619443.1
MF619444.1
MF619445.1
MF619446.1
MF619447.1
MF619448.1
MF619449.1
MF619450.1
MF619451.1
MF619452.1
MF619453.1
MF619454.1
MF619455.1
MF619456.1
MF619457.1
MF619458.1
MF619459.1
MF619460.1
MF619461.1
MF619462.1
MF619463.1
MF619464.1
MF619465.1
MF619466.1
MF619467.1
MF619468.1
MF619469.1
MF619470.1
MF619471.1
MF619472.1
MF619473.1
MF619474.1
MF619475.1
MF619476.1
MF619477.1
MF619478.1
MF619479.1
MF619480.1
MF619481.1
MF619482.1
MF619483.1
MF619484.1
MF619485.1
MF619486.1
MF619487.1
MF619488.1
MF619489.1
MF619490.1
MF619491.1
MF619492.1
MF619493.1
MF619494.1
MF619495.1
MF619496.1
MF619497.1
MF619498.1
MF619499.1
MF619500.1
MF619501.1
MF619502.1
MF619503.1
MF619504.1
MF619505.1
MF619506.1
MF619507.1
MF619508.1
MF619509.1
MF619510.1
MF619511.1
MF619512.1
MF619513.1
MF619514.1
MF619515.1
MF619516.1
MF619517.1
MF619518.1
MF619519.1
MF619520.1
MF619521.1
MF619522.1
MF619523.1
MF619524.1
MF619525.1
MF619526.1
MF619527.1
MF619528.1
MF619529.1
MF619530.1
MF619531.1
MF619532.1
MF619533.1
MF619534.1
MF619535.1
MF619536.1
MF619537.1
MF619538.1
MF619539.1
MF619540.1
MF619541.1
MF619542.1
MF619543.1
MF619544.1
MF619545.1
MF619546.1
MF619547.1
MF619548.1
MF619549.1
MF619550.1
MF619551.1
MF619552.1
MF619553.1
MF619554.1
MF619555.1
MF619556.1
MF619557.1
MF619558.1
MF619559.1
MF619560.1
MF619561.1
MF619562.1
MF619563.1
MF619564.1
MF619565.1
MF619566.1
MF619567.1
MF619568.1
MF619569.1
MF619570.1
MF619571.1
MF619572.1
MF619573.1
MF619574.1
MF619575.1
MF619576.1
MF619577.1
MF619578.1
MF619579.1
MF619580.1
MF619581.1
MF619582.1
MF619583.1
MF619584.1
MF619585.1
MF619586.1
MF619587.1
MF619588.1
MF619589.1
MF619590.1
MF619591.1
MF619592.1
MF619593.1
MF619594.1
MF619595.1
MF619596.1
MF619597.1
MF619598.1
MF619599.1
MF619600.1
MF619601.1
MF619602.1
MF619603.1
MF619604.1
MF619605.1
MF619606.1
MF619607.1
MF619608.1
MF619609.1
MF619610.1
MF619611.1
MF619612.1
MF619613.1
MF619614.1
MF619615.1
MF619616.1
MF619617.1
MF619618.1
MF619619.1
MF619620.1
MF619621.1
MF619622.1
MF619623.1
MF619624.1
MF619625.1
MF619626.1
MF619627.1
MF619628.1
MF619629.1
MF619630.1
MF619631.1
MF619632.1
MF619633.1
MF619634.1
MF619635.1
MF619636.1
MF619637.1
MF619638.1
MF619639.1
MF619640.1
MF619641.1
MF619642.1
MF619643.1
MF619644.1
MF619645.1
MF619646.1
MF619647.1
MF619648.1
MF619649.1
MF619650.1
MF619651.1
MF619652.1
MF619653.1
MF619654.1
MF619655.1
MF619656.1
MF619657.1
MF619658.1
MF619659.1
MF619660.1
MF619661.1
MF619662.1
MF619663.1
MF619664.1
MF619665.1
MF619666.1
MF619667.1
MF619668.1
MF619669.1
MF619670.1
MF619671.1
MF619672.1
MF619673.1
MF619674.1
MF619675.1
MF619676.1
MF619677.1
MF619678.1
MF619679.1
MF619680.1
MF619681.1
MF619682.1
MF619683.1
MF619684.1
MF619685.1
MF619686.1
MF619687.1
MF619688.1
MF619689.1
MF619690.1
MF619691.1
MF619692.1
MF619693.1
MF619694.1
MF619695.1
MF619696.1
MF619697.1
MF619698.1
MF619699.1
MF619700.1
MF619701.1
MF619702.1
MF619703.1
MF619704.1
MF619705.1
MF619706.1
MF619707.1
MF619708.1
MF619709.1
MF619710.1
MF619711.1
MF619712.1
MF619713.1
MF619714.1
MF619715.1
MF619716.1
MF619717.1
MF619718.1
MF619719.1
MF619720.1
MF619721.1
MF619722.1
MF619723.1
MF619724.1
MF619725.1
MF619726.1
MF619727.1
MF619728.1
MF619729.1
MF619730.1
MF619731.1
MF619732.1
MF619733.1
MF619734.1
MF619735.1
MF619736.1
MF619737.1
MF619738.1
MF619739.1
MF619740.1
MF619741.1
MF619742.1
MF619743.1
MF619744.1
MF619745.1
MF619746.1
MF619747.1
MF619748.1
MF619749.1
MF619750.1
MF619751.1
MF619752.1
MF619753.1
MF619754.1
MF619755.1
MF619756.1
MF619757.1
MF619758.1
MF619759.1
MF619760.1
MF619761.1
MF619762.1
MF619763.1
MF619764.1
MF619765.1
MF619766.1
MF619767.1
MF619768.1
MF619769.1
MF619770.1
MF619771.1
MF619772.1
MF619773.1
MF619774.1
MF619775.1
MF619776.1
MF619777.1
MF619778.1
MF619779.1
MF619780.1
MF619781.1
MF619782.1
MF619783.1
MF619784.1
MF619785.1
MF619786.1
MF619787.1
MF619788.1
MF619789.1
MF619790.1
MF619791.1
MF619792.1
MF619793.1
MF619794.1
MF619795.1
MF619796.1
MF619797.1
MF619798.1
MF619799.1
MF619800.1
MF619801.1
MF619802.1
MF619803.1
MF619804.1
MF619805.1
MF619806.1
MF619807.1
MF619808.1
MF619809.1
MF619810.1
MF619811.1
MF619812.1
MF619813.1
MF619814.1
MF619815.1
MF619816.1
MF619817.1
MF619818.1
MF619819.1
MF619820.1
MF619821.1
MF619822.1
MF619823.1
MF619824.1
MF619825.1
MF619826.1
MF619827.1
MF619828.1
MF619829.1
MF619830.1
MF619831.1
MF619832.1
MF619833.1
MF619834.1
MF619835.1
MF619836.1
MF619837.1
MF619838.1
MF619839.1
MF619840.1
MF619841.1
MF619842.1
MF619843.1
MF619844.1
MF619845.1
MF619846.1
MF619847.1
MF619848.1
MF619849.1
MF619850.1
MF619851.1
MF619852.1
MF619853.1
MF619854.1
MF619855.1
MF619856.1
MF619857.1
MF619858.1
MF619859.1
MF619860.1
MF619861.1
MF619862.1
MF619863.1
MF619864.1
MF619865.1
MF619866.1
MF619867.1
MF619868.1
MF619869.1
MF619870.1
MF619871.1
MF619872.1
MF619873.1
MF619874.1
MF619875.1
MF619876.1
MF619877.1
MF619878.1
MF619879.1
MF619880.1
MF619881.1
MF619882.1
MF619883.1
MF619884.1
MF619885.1
MF619886.1
MF619887.1
MF619888.1
MF619889.1
MF619890.1
MF619891.1
MF619892.1
MF619893.1
MF619894.1
MF619895.1
MF619896.1
MF619897.1
KX709886.1
KX709887.1
KX709888.1
KX709889.1
KX709890.1
KX709891.1
KX709892.1
KX709893.1
KX709894.1
KX709895.1
KX709896.1
KX709897.1
KX709898.1
KX709899.1
KX816644.1
KY435514.1
KY435515.1
KY435516.1
KY435517.1
KY435518.1
KY435519.1
KY435520.1
KY435521.1
KY435522.1
KY435523.1
KY435524.1
KY435525.1
KY435526.1
KY435527.1
KY435528.1
KY435529.1
KY435530.1
KY435531.1
KY435532.1
KY435533.1
KY435534.1
KY435535.1
KY435536.1
KY435537.1
KY435538.1
KY435539.1
KY435540.1
KY435541.1
KY435542.1
KY435543.1
KY435544.1
KY435545.1
KY435546.1
KY435547.1
KY435548.1
KY435549.1
KY435550.1
KY435551.1
KY435552.1
KY435553.1
KY435554.1
KY435555.1
KY435556.1
KY435557.1
KY435558.1
KY435559.1
KY435560.1
KY435561.1
KY435562.1
KY435563.1
KY435564.1
KY435565.1
KY435566.1
KY435567.1
KY435568.1
KY435569.1
KY435570.1
KY435571.1
KY435572.1
KY435573.1
KY435574.1
KY435575.1
KY435576.1
KY435577.1
KY435578.1
KY435579.1
KY435580.1
KY435581.1
KY435582.1
KY435583.1
KY435584.1
LC213609.1
LC213610.1
LC213611.1
LC213612.1
LC213613.1
LC213614.1
LC213615.1
LC213616.1
LC213617.1
LC213618.1
LC316726.1
LC316727.1
LC316734.1
LC316735.1
MF591721.1
MF591722.1
MF591723.1
MF591724.1
MF591725.1
MF591726.1
MF591727.1
MF591728.1
MF591729.1
MF591730.1
MF591731.1
MF591732.1
MF591733.1
MF591734.1
MF591735.1
MF591736.1
MF591737.1
MF591738.1
MF591739.1
MF591740.1
MF591741.1
MF591742.1
MF591743.1
MF591744.1
MF591745.1
MF591746.1
MF591747.1
MF591748.1
MF591749.1
MF591750.1
MF591751.1
MF591752.1
MF591753.1
MF591754.1
MF591755.1
MF591756.1
MF591757.1
MF591758.1
MF591759.1
MF591760.1
MF591761.1
MF591762.1
MF591763.1
MF591764.1
MF591765.1
MF591766.1
MF591767.1
MF591768.1
MF591769.1
MF591770.1
MF591771.1
MF591772.1
MF591773.1
MF591774.1
MF591775.1
MF591776.1
MF591777.1
MF591778.1
MF591779.1
MF591780.1
MF591781.1
MF591782.1
MF591783.1
MF591784.1
MF591785.1
MF591786.1
MF591787.1
MF591788.1
MF591789.1
MF591790.1
MF591791.1
MF591792.1
MF591793.1
MF591794.1
MF591795.1
MF591796.1
MF591797.1
MF591798.1
MF591799.1
MF591800.1
MF591801.1
MF591802.1
MF591803.1
MF591804.1
MF591805.1
MF591806.1
MF591807.1
MF591808.1
MF591809.1
MF591810.1
MF591811.1
MF591812.1
MF591813.1
MF591814.1
MF591815.1
MF591816.1
MF591817.1
MF591818.1
MF591819.1
MF591820.1
MF591821.1
MF591822.1
MF591823.1
MF591824.1
MF591825.1
MF591826.1
MF591827.1
MF591828.1
MF591829.1
MF591830.1
MF591831.1
MF591832.1
MF591833.1
MF591834.1
MF591835.1
MF591836.1
MF591837.1
MF591838.1
MF591839.1
MF591840.1
MF591841.1
MF591842.1
MF591843.1
MF591844.1
MF591845.1
MF591846.1
MF591847.1
MF591848.1
MF591849.1
MF591850.1
MF591851.1
MF591852.1
MF591853.1
MF591854.1
MF591855.1
MF591856.1
MF591857.1
MF591858.1
MF591859.1
MF591860.1
MF591861.1
MF591862.1
MF591863.1
MF591864.1
MF591865.1
MF591866.1
MF591867.1
MF591868.1
MF591869.1
MF591870.1
MF591871.1
MF591872.1
MF591873.1
MF591874.1
MF591875.1
MF591876.1
MF591877.1
MF591878.1
MF591879.1
MF591880.1
MF591881.1
MF591882.1
MF591883.1
MF591884.1
MF591885.1
MF591886.1
MF591887.1
MF591888.1
MF591889.1
MF591890.1
MF591891.1
MF591892.1
MF591893.1
MF591894.1
MF591895.1
MF591896.1
MF591897.1
MF591898.1
MF591899.1
MF591900.1
MF591901.1
MF591902.1
MF591903.1
MF591904.1
MF591905.1
MF591906.1
MF591907.1
MF591908.1
MF591909.1
MF591910.1
MF591911.1
MF591912.1
MF591913.1
MF591914.1
MF591915.1
MF591916.1
MF591917.1
MF591918.1
MF591919.1
MF591920.1
MF591921.1
MF591922.1
MF591923.1
MF591924.1
MF591925.1
MF591926.1
MF591927.1
MF591928.1
MF591929.1
MF591930.1
MF591931.1
MF591932.1
MF591933.1
MF591934.1
MF591935.1
MF591936.1
MF591937.1
MF591938.1
MF591939.1
MF591940.1
MF591941.1
MF591942.1
MF591943.1
MF591944.1
MF591945.1
MF591946.1
MF591947.1
MF591948.1
MF591949.1
MF591950.1
MF591951.1
MF591952.1
MF591953.1
MF591954.1
MF591955.1
MF591956.1
MF591957.1
MF591958.1
MF591959.1
MF591960.1
MF591961.1
MF591962.1
MF591963.1
MF591964.1
MF591965.1
MF591966.1
MF591967.1
MF591968.1
MF591969.1
MF591970.1
MF591971.1
MF591972.1
MF591973.1
MF591974.1
MF591975.1
MF591976.1
MF591977.1
MF591978.1
MF591979.1
MF591980.1
MF591981.1
MF591982.1
MF591983.1
MF591984.1
MF591985.1
MF591986.1
MF591987.1
MF591988.1
MF591989.1
MF591990.1
MF591991.1
MF591992.1
MF591993.1
MF591994.1
MF591995.1
MF591996.1
MF591997.1
MF591998.1
MF591999.1
MF592000.1
MF592001.1
MF592002.1
MF592003.1
MF592004.1
MF592005.1
MF592006.1
MF592007.1
MF592008.1
MF592009.1
MF592010.1
MF592011.1
MF592012.1
MF592013.1
MF592014.1
MF592015.1
MF592016.1
MF592017.1
MF592018.1
MF592019.1
MF592020.1
MF592021.1
MF592022.1
MF592023.1
MF592024.1
MF592025.1
MF592026.1
MF592027.1
MF592028.1
MF592029.1
MF592030.1
MF592031.1
MF592032.1
MF592033.1
MF592034.1
MF592035.1
MF592036.1
MF592037.1
MF592038.1
MF592039.1
MF592040.1
MF592041.1
MF592042.1
MF592043.1
MF592044.1
MF592045.1
MF592046.1
MF592047.1
MF592048.1
MF592049.1
MF592050.1
MF592051.1
MF592052.1
MF592053.1
MF592054.1
MF592055.1
MF592056.1
MF592057.1
MF592058.1
MF592059.1
MF592060.1
MF592061.1
MF592062.1
MF592063.1
MF592064.1
MF592065.1
MF592066.1
MF592067.1
MF592068.1
MF592069.1
MF592070.1
MF592071.1
MF592072.1
MF592073.1
MF592074.1
MF592075.1
MF592076.1
MF592077.1
MF592078.1
MF592079.1
MF592080.1
MF592081.1
MF592082.1
MF592083.1
MF592084.1
MF592085.1
MF592086.1
MF592087.1
MF592088.1
MF592089.1
MF592090.1
MF592091.1
MF592092.1
MF592093.1
MF592094.1
MF592095.1
MF592096.1
MF592097.1
MF592098.1
MF592099.1
MF592100.1
MF592101.1
MF592102.1
MF592103.1
MF592104.1
MF592105.1
MF592106.1
MF592107.1
MF592108.1
MF592109.1
MF592110.1
MF592111.1
MF592112.1
MF592113.1
MF592114.1
MF592115.1
MF592116.1
MF592117.1
MF592118.1
MF592119.1
MF592120.1
MF592121.1
MF592122.1
MF592123.1
MF592124.1
MF592125.1
MF593489.1
MF593497.1
MF593505.1
MF593513.1
MF593521.1
MF593529.1
MF593534.1
MF593539.1
MF593545.1
MF593550.1
MF593558.1
MF593563.1
MF593571.1
MF593579.1
MF593587.1
MF593595.1
MF593603.1
MF593611.1
MF593616.1
MF593624.1
KX779132.1
KX779141.1
KX779143.1
LC317074.1
LC317082.1
LC317090.1
MF445304.1
MF445305.1
MF445307.1
MF445308.1
MF445310.1
MF445311.1
MF445314.1
MF445315.1
MF445316.1
MF445318.1
MF445321.1
MF445322.1
MF445325.1
MF445327.1
MF445328.1
MF445330.1
MF445331.1
MF445332.1
MF445336.1
MF445338.1
MF445339.1
MF445340.1
MF445341.1
MF445343.1
MF445344.1
MF445345.1
MF445347.1
MF445348.1
MF445349.1
MF445350.1
MF445351.1
MF445352.1
MF445353.1
MF445355.1
MF445356.1
MF445357.1
MF445358.1
MF445359.1
MF445360.1
MF445361.1
MF445362.1
MF445363.1
MF445364.1
MF445365.1
MF445366.1
MF445367.1
MF445368.1
MF445369.1
MF445370.1
MF445371.1
MF445372.1
MF445373.1
MF445374.1
MF445376.1
MF445377.1
MF445378.1
MF445379.1
KX267964.1
KX267965.1
KX267966.1
KY367359.1
KY367360.1
KY367361.1
KY367362.1
KY367363.1
KY367364.1
KY367365.1
KY367366.1
KY367367.1
KY367368.1
KY367369.1
KY367370.1
KY367371.1
KY367372.1
KY367373.1
KY367374.1
KY367375.1
KY367376.1
KY367377.1
KY367378.1
KY367379.1
KY367380.1
KY367381.1
KY367382.1
KY367383.1
LC269013.1
LC269014.1
KU365757.1
KU365758.1
KX712387.1
KX712388.1
KX712389.1
KX712390.1
KX712391.1
KX712392.1
KX712393.1
KX712394.1
KX712395.1
KX712396.1
KX712397.1
KX712398.1
KX712399.1
KX712400.1
KX712401.1
KX712402.1
KX768921.1
KX768922.1
KX784088.1
KX784089.1
KX784090.1
KX784091.1
KX784092.1
KX784093.1
KX784094.1
KX784095.1
KY011909.1
KY748209.1
KY964451.1
KY964452.1
KY964453.1
KY964454.1
KY964455.1
KY964456.1
MF150647.1
MF150648.1
MF150649.1
MF150650.1
MF150651.1
MF150652.1
MF150653.1
MF150654.1
MF150655.1
MF150656.1
MF150657.1
MF150658.1
MF150659.1
MF150660.1
MF150661.1
MF150662.1
MF150663.1
MF150664.1
MF150665.1
MF150666.1
MF150667.1
MF150668.1
MF150669.1
MF150670.1
MF150671.1
MF150672.1
MF150673.1
MF150674.1
MF150675.1
MF150676.1
MF150677.1
MF150678.1
MF150679.1
MF150680.1
MF150681.1
MF150682.1
MF150683.1
MF150684.1
MF150697.1
MF150698.1
MF322802.1
MF322803.1
MF322804.1
MF322805.1
MF322806.1
MF322807.1
MF322808.1
MF322809.1
MF322810.1
MF322811.1
MF322812.1
MF322813.1
MF322814.1
MF322815.1
MF322816.1
MF322817.1
MF322818.1
MF322819.1
MF322820.1
MF322821.1
MF322822.1
MF322823.1
MF322824.1
MF322825.1
MF322826.1
MF322827.1
MF322828.1
MF322829.1
MF322830.1
MF322831.1
MF322832.1
MF322833.1
MF322834.1
MF322835.1
MF322836.1
MF322837.1
MF322838.1
MF322839.1
MF322840.1
MF322841.1
MF322842.1
MF322843.1
MF322844.1
MF322845.1
MF322846.1
MF322847.1
MF322848.1
MF322849.1
MF322850.1
MF322851.1
MF322852.1
MF322853.1
MF322854.1
MF322855.1
MF322856.1
MF322857.1
MF322858.1
MF322859.1
MF322860.1
MF322861.1
MF322862.1
MF322863.1
MF322864.1
MF322865.1
MF322866.1
MF322867.1
MF401649.1
MF401650.1
MF401651.1
MF401652.1
MF401653.1
MF401654.1
MF401655.1
MF401656.1
MF401657.1
MF401658.1
MF401659.1
MF401660.1
MF401661.1
MF401662.1
MF401663.1
MF401664.1
MF401665.1
MF401666.1
MF401667.1
MF401668.1
MF401669.1
MF401670.1
MF401671.1
MF401672.1
MF401673.1
MF401674.1
MF401675.1
MF401676.1
MF401677.1
MF401678.1
MF401679.1
MF401680.1
MF401681.1
MF401682.1
MF401683.1
MF401684.1
MF401685.1
MF401686.1
MF401687.1
MF401688.1
MF401689.1
MF401690.1
MF401691.1
MF401692.1
MF401693.1
MF401694.1
MF401695.1
MF401696.1
MF401697.1
MF401698.1
MF401699.1
MF401700.1
MF401701.1
MF401702.1
MF401703.1
MF401704.1
MF401705.1
MF401706.1
MF401707.1
MF401708.1
MF401709.1
MF401710.1
MF401711.1
MF401712.1
MF401713.1
MF401714.1
MF401715.1
MF401716.1
MF401717.1
MF401718.1
MF401719.1
MF401720.1
MF401721.1
MF401722.1
MF401723.1
MF401724.1
MF401725.1
MF401726.1
MF401727.1
MF401728.1
MF401729.1
MF401730.1
MF401731.1
MF401732.1
MF401733.1
MF401734.1
MF401735.1
MF401736.1
MF401737.1
MF401738.1
MF401739.1
MF401740.1
MF401741.1
MF401742.1
MF401743.1
MF401744.1
MF401745.1
MF401746.1
MF401747.1
MF401748.1
MF401749.1
MF401750.1
MF401751.1
MF401752.1
MF401753.1
MF401754.1
MF401755.1
MF401756.1
MF401757.1
MF401758.1
MF401759.1
MF401760.1
MF401761.1
MF401762.1
MF401763.1
MF401764.1
MF401765.1
MF401766.1
MF401767.1
MF401768.1
MF401769.1
MF401770.1
MF401771.1
MF401772.1
MF401773.1
MF401774.1
MF401775.1
MF401776.1
MF401777.1
MF401778.1
MF401779.1
MF401780.1
MF401781.1
MF401782.1
MF401783.1
MF401784.1
MF401785.1
MF401786.1
MF401787.1
MF401788.1
MF401789.1
MF401790.1
MF401791.1
MF401792.1
MF401793.1
MF401794.1
MF401795.1
MF401796.1
MF401797.1
MF401798.1
MF401799.1
MF401800.1
MF401801.1
MF401802.1
MF401803.1
MF401804.1
MF401805.1
MF401806.1
MF401807.1
MF401808.1
MF401809.1
MF401810.1
MF401811.1
MF401812.1
MF401813.1
MF401814.1
MF401815.1
MF401816.1
MF401817.1
MF401818.1
MF401819.1
MF401820.1
MF401821.1
MF401822.1
MF401823.1
MF401824.1
MF401825.1
MF401826.1
MF401827.1
MF401828.1
MF401829.1
MF401830.1
MF401831.1
MF401832.1
MF401833.1
MF401834.1
MF401835.1
MF401836.1
MF401837.1
MF401838.1
MF401839.1
MF401840.1
MF401841.1
MF401842.1
MF401843.1
MF401844.1
MF401845.1
MF401846.1
MF401847.1
MF401848.1
MF401849.1
MF401850.1
MF401851.1
MF401852.1
MF401853.1
MF401854.1
MF401855.1
MF401856.1
MF401857.1
MF401858.1
MF401859.1
MF401860.1
MF401861.1
MF401862.1
MF401863.1
MF401864.1
MF401865.1
MF401866.1
MF401867.1
MF401868.1
MF401869.1
MF401870.1
MF401871.1
MF401872.1
MF401873.1
MF401874.1
MF401875.1
MF401876.1
MF401877.1
MF401878.1
MF401879.1
MF401880.1
MF401881.1
MF401882.1
MF401883.1
MF401884.1
MF401885.1
MF401886.1
MF401887.1
MF401888.1
MF401889.1
MF401890.1
MF401891.1
MF401892.1
MF401893.1
MF401894.1
MF401895.1
MF401896.1
MF401897.1
MF401898.1
MF401899.1
MF401900.1
MF401901.1
MF401902.1
MF401903.1
MF401904.1
MF401905.1
MF401906.1
MF401907.1
MF401908.1
MF401909.1
MF401910.1
MF401911.1
MF401912.1
MF401913.1
MF401914.1
MF401915.1
MF401916.1
MF401917.1
MF401918.1
MF401919.1
MF401920.1
MF401921.1
MF401922.1
MF401923.1
MF401924.1
MF401925.1
MF401926.1
MF401927.1
MF401928.1
MF401929.1
MF401930.1
MF401931.1
MF401932.1
MF401933.1
MF401934.1
MF401935.1
MF401936.1
MF401937.1
MF401938.1
MF401939.1
MF401940.1
MF401941.1
MF401942.1
MF401943.1
MF440437.1
MF440438.1
MF440439.1
MF448447.1
MF458549.1
MF458550.1
MF537774.1
MF537775.1
MF537776.1
MF537777.1
MF537778.1
MF537779.1
MF537780.1
MF537781.1
MF537782.1
MF537783.1
MF537784.1
MF537785.1
MF537786.1
MF537787.1
MF537788.1
MF537789.1
MF537790.1
MF537791.1
MF537792.1
MF537793.1
MF537794.1
MF537795.1
MF537796.1
MF537797.1
MF537798.1
MF537799.1
MF537800.1
MF537801.1
MF537802.1
MF537803.1
MF537804.1
MF537805.1
MF537806.1
MF537807.1
MF537808.1
MF537809.1
MF537810.1
MF537811.1
MF537812.1
MF537813.1
MF537814.1
MF537815.1
MF537816.1
MF537817.1
MF537818.1
MF537819.1
MF537820.1
MF537821.1
MF537822.1
MF537823.1
MF537824.1
MF537825.1
MF537826.1
MF537827.1
MF537828.1
MF537829.1
MF537830.1
MF537831.1
MF537832.1
MF537833.1
MF537834.1
MF537835.1
MF537836.1
MF537837.1
MF537838.1
MF537839.1
MF537840.1
MF537841.1
MF537842.1
MF537843.1
MF537844.1
MF537845.1
MF537846.1
MF537847.1
MF537848.1
MF537849.1
MF537850.1
MF537851.1
MF537852.1
MF537853.1
MF537854.1
MF537855.1
MF537856.1
MF537857.1
MF537858.1
MF537859.1
MF537860.1
MF537861.1
MF537862.1
MF537863.1
MF537864.1
MF537865.1
MF537866.1
MF537867.1
MF537868.1
MF537869.1
MF537870.1
MF537871.1
MF537872.1
MF537873.1
MF537874.1
MF537875.1
MF537876.1
MF537877.1
MF537878.1
MF537879.1
MF537880.1
MF537881.1
MF537882.1
MF537883.1
MF537884.1
MF537885.1
MF537886.1
MF537887.1
MF537888.1
MF537889.1
MF537890.1
MF537891.1
MF537892.1
MF537893.1
MF537894.1
MF537895.1
MF537896.1
MF537897.1
MF537898.1
MF537899.1
MF537900.1
MF537901.1
MF537902.1
MF537903.1
MF537904.1
MF537905.1
MF537906.1
MF537907.1
MF537908.1
MF537909.1
MF537910.1
MF537911.1
MF537912.1
MF537913.1
MF537914.1
MF537915.1
MF537916.1
MF537917.1
MF537918.1
MF537919.1
MF537920.1
MF537921.1
MF537922.1
MF537923.1
MF537924.1
MF537925.1
MF537926.1
MF537927.1
MF537928.1
MF537929.1
MF537930.1
MF537931.1
MF537932.1
MF537933.1
MF537934.1
MF537935.1
MF537936.1
MF537937.1
MF537938.1
MF537939.1
MF537940.1
MF537941.1
MF537942.1
MF537943.1
MF537944.1
MF537945.1
MF537946.1
MF537947.1
MF537948.1
MF537949.1
MF537950.1
MF537951.1
MF537952.1
MF537953.1
MF537954.1
MF537955.1
MF537956.1
MF537957.1
MF537958.1
MF537959.1
MF537960.1
MF537961.1
MF537962.1
MF537963.1
MF537964.1
MF537965.1
MF537966.1
MF537967.1
MF537968.1
MF537969.1
MF537970.1
MF537971.1
MF537972.1
MF537973.1
MF537974.1
MF537975.1
MF537976.1
MF537977.1
MF537978.1
MF537979.1
MF537980.1
MF537981.1
MF537982.1
MF537983.1
MF537984.1
MF537985.1
MF537986.1
MF537987.1
MF537988.1
MF537989.1
MF537990.1
MF537991.1
MF537992.1
MF537993.1
MF537994.1
MF537995.1
MF537996.1
MF537997.1
MF537998.1
MF537999.1
MF538000.1
MF538001.1
MF538002.1
MF538003.1
MF538004.1
MF538005.1
MF538006.1
MF538007.1
MF538008.1
MF538009.1
MF538010.1
MF538011.1
MF538012.1
MF538013.1
MF538014.1
MF538015.1
MF538016.1
MF538017.1
MF538018.1
MF538019.1
MF538020.1
MF538021.1
MF538022.1
MF538023.1
MF538024.1
MF538025.1
MF538026.1
MF538027.1
MF538028.1
MF538029.1
MF538030.1
MF538031.1
MF538032.1
MF538033.1
MF538034.1
MF538035.1
MF538036.1
MF538037.1
MF538038.1
MF538039.1
MF538040.1
MF538041.1
MF538042.1
MF538043.1
MF538044.1
MF538045.1
MF538046.1
MF538047.1
MF538048.1
MF538049.1
MF538050.1
MF538051.1
MF538052.1
MF538053.1
MF538054.1
MF538055.1
MF538056.1
MF538057.1
MF538058.1
MF538059.1
MF538060.1
MF538061.1
MF538062.1
MF538063.1
MF538064.1
MF538065.1
MF538066.1
MF538067.1
MF538068.1
MF538069.1
MF538070.1
MF538071.1
MF538072.1
MF538073.1
MF538074.1
MF538075.1
MF538076.1
MF538077.1
MF538078.1
MF538079.1
MF538080.1
MF538081.1
MF538082.1
MF538083.1
MF538084.1
MF538085.1
MF538086.1
MF538087.1
MF538088.1
MF538089.1
MF538090.1
MF538091.1
MF538092.1
MF538093.1
MF538094.1
MF538095.1
MF538096.1
MF538097.1
MF538098.1
MF538099.1
MF538100.1
MF538101.1
MF538102.1
MF538103.1
MF538104.1
MF538105.1
MF538106.1
MF538107.1
MF538108.1
MF538109.1
MF538110.1
MF538111.1
MF538112.1
MF538113.1
MF538114.1
MF538115.1
MF538116.1
MF538117.1
MF538118.1
MF538119.1
MF538120.1
MF538121.1
MF538122.1
MF538123.1
MF538124.1
MF538125.1
MF538126.1
MF538127.1
MF538128.1
MF538129.1
MF538130.1
MF538131.1
MF538132.1
MF538133.1
MF538134.1
MF538135.1
MF538136.1
MF538137.1
MF538138.1
MF538139.1
MF538140.1
MF538141.1
MF538142.1
MF538143.1
MF538144.1
MF538145.1
MF538146.1
MF538147.1
MF538148.1
MF538149.1
MF538150.1
MF538151.1
MF538152.1
MF538153.1
MF538154.1
MF538155.1
MF538156.1
MF538157.1
MF538158.1
MF538159.1
MF538160.1
MF538161.1
MF538162.1
MF538163.1
MF538164.1
MF538165.1
MF538166.1
MF538167.1
MF538168.1
MF538169.1
MF538170.1
MF538171.1
MF538172.1
MF538173.1
MF538174.1
MF538175.1
MF538176.1
MF538177.1
MF538178.1
MF538179.1
MF538180.1
MF538181.1
MF538182.1
MF538183.1
MF538184.1
MF538185.1
MF538186.1
MF538187.1
MF538188.1
MF538189.1
MF538190.1
MF538191.1
MF538192.1
MF538193.1
MF538194.1
MF538195.1
MF538196.1
MF538197.1
MF538198.1
MF538199.1
MF538200.1
MF538201.1
MF538202.1
MF538203.1
MF538204.1
MF538205.1
MF538206.1
MF538207.1
MF538208.1
MF538209.1
MF538210.1
MF538211.1
MF538212.1
MF538213.1
MF538214.1
MF538215.1
MF538216.1
MF538217.1
MF538218.1
MF538219.1
MF538220.1
MF538221.1
MF538222.1
MF538223.1
MF538224.1
MF538225.1
MF538226.1
MF538227.1
MF538228.1
MF538229.1
MF538230.1
MF538231.1
MF538232.1
MF538233.1
MF538234.1
MF538235.1
MF538236.1
MF538237.1
MF538238.1
MF538239.1
MF538240.1
MF538241.1
MF538242.1
MF538243.1
MF538244.1
MF538245.1
MF538246.1
MF538247.1
MF538248.1
MF538249.1
MF538250.1
MF538251.1
MF538252.1
MF538253.1
MF538254.1
MF538255.1
MF538256.1
MF538257.1
MF538258.1
MF538259.1
MF538260.1
MF538261.1
MF538262.1
MF538263.1
MF538264.1
MF538265.1
MF538266.1
MF538267.1
MF538268.1
MF538269.1
MF538270.1
MF538271.1
MF538272.1
MF538273.1
MF538274.1
MF538275.1
MF538276.1
MF538277.1
MF538278.1
MF538279.1
MF538280.1
MF538281.1
MF538282.1
MF538283.1
MF538284.1
MF538285.1
MF538286.1
MF538287.1
MF538288.1
MF538289.1
MF538290.1
MF538291.1
MF538292.1
MF538293.1
MF538294.1
MF538295.1
MF538296.1
MF538297.1
MF538298.1
MF538299.1
MF538300.1
MF538301.1
MF538302.1
MF538303.1
MF538304.1
MF538305.1
MF538306.1
MF538307.1
MF538308.1
MF538309.1
MF538310.1
MF538311.1
MF538312.1
MF538313.1
MF538314.1
MF538315.1
MF538316.1
MF538317.1
MF538318.1
MF538319.1
MF538320.1
MF538321.1
MF538322.1
MF538323.1
MF538324.1
MF538325.1
MF538326.1
MF538327.1
MF538328.1
MF538329.1
MF538330.1
MF538331.1
MF538332.1
MF538333.1
MF538334.1
MF538335.1
MF538336.1
MF538337.1
MF538338.1
MF538339.1
MF538340.1
MF538341.1
MF538342.1
MF538343.1
MF538344.1
MF538345.1
MF538346.1
MF538347.1
MF538348.1
MF538349.1
MF538350.1
MF538351.1
MF538352.1
MF538353.1
MF538354.1
MF538355.1
MF538356.1
MF538357.1
MF538358.1
MF538359.1
MF538360.1
MF538361.1
MF538362.1
MF538363.1
MF538364.1
MF538365.1
MF538366.1
MF538367.1
MF538368.1
MF538369.1
MF538370.1
MF538371.1
MF538372.1
MF538373.1
MF538374.1
MF538375.1
MF538376.1
MF538377.1
MF538378.1
MF538379.1
MF538380.1
MF538381.1
MF538382.1
MF538383.1
MF538384.1
MF538385.1
MF538386.1
MF538387.1
MF538388.1
MF538389.1
MF538390.1
MF538391.1
MF538392.1
MF538393.1
MF538394.1
MF538395.1
MF538396.1
MF538397.1
MF538398.1
MF538399.1
MF538400.1
MF538401.1
MF538402.1
MF538403.1
MF538404.1
MF538405.1
MF538406.1
MF538407.1
MF538408.1
MF538409.1
MF538410.1
MF538411.1
MF538412.1
MF538413.1
MF538414.1
MF538415.1
MF538416.1
MF538417.1
MF538418.1
MF538419.1
MF538420.1
MF538421.1
MF538422.1
MF538423.1
MF538424.1
MF538425.1
MF538426.1
MF538427.1
MF538428.1
MF538429.1
MF538430.1
MF538431.1
MF538432.1
MF538433.1
MF538434.1
MF538435.1
MF538436.1
MF538437.1
MF538438.1
MF538439.1
MF538440.1
MF538441.1
MF538442.1
MF538443.1
MF538444.1
MF538445.1
MF538446.1
MF538447.1
MF538448.1
MF538449.1
MF538450.1
MF538451.1
MF538452.1
MF538453.1
MF538454.1
MF538455.1
MF538456.1
MF538457.1
MF538458.1
MF538459.1
MF538460.1
MF538461.1
MF538462.1
MF538463.1
MF538464.1
MF538465.1
MF538466.1
MF538467.1
MF538468.1
MF538469.1
MF538470.1
MF538471.1
MF538472.1
MF538473.1
MF538474.1
MF538475.1
MF538476.1
MF538477.1
MF538478.1
MF538479.1
MF538480.1
MF538481.1
MF538482.1
MF538483.1
MF538484.1
MF538485.1
MF538486.1
MF538487.1
MF538488.1
MF538489.1
MF538490.1
MF538491.1
MF538492.1
MF538493.1
MF538494.1
MF538495.1
MF538496.1
MF538497.1
MF538498.1
MF538499.1
MF538500.1
MF538501.1
MF538502.1
MF538503.1
MF538504.1
MF538505.1
MF538506.1
MF538507.1
MF538508.1
MF538509.1
MF538510.1
MF538511.1
MF538512.1
MF538513.1
MF538514.1
MF538515.1
MF538516.1
MF538517.1
KX607118.1
KX607119.1
KX607120.1
KX607121.1
KX607122.1
KX607123.1
KX607124.1
KX607125.1
KX607126.1
KX607127.1
KX607128.1
KX607129.1
KX607130.1
KX607131.1
KX607132.1
KX607133.1
KX607134.1
KX607135.1
KX607136.1
KX607137.1
KX607138.1
KX607139.1
KX607140.1
KX655575.1
KX655576.1
KX655577.1
KX655578.1
KX655579.1
KX882762.1
KY088192.1
KY088193.1
KY964675.1
KY964676.1
KY964677.1
KY964678.1
KY964679.1
KY964680.1
KY964681.1
KY964682.1
KY964683.1
KY964684.1
KY964685.1
KY964686.1
KY964687.1
KY964688.1
KY964689.1
KY964690.1
KY964691.1
KY964692.1
KY979234.1
LC316180.1
LC316187.1
MF004415.1
MF004416.1
MF073203.1
MF073204.1
MF073205.1
MF073206.1
MF093536.1
MF093537.1
MF093538.1
MF093539.1
MF093540.1
MF093541.1
MF093542.1
MF093543.1
MF093544.1
MF093545.1
MF093546.1
MF093547.1
MF093548.1
MF093549.1
MF093550.1
MF093551.1
KX765104.1
KX765105.1
KX765106.1
KX765107.1
KX765108.1
KX765109.1
KX765110.1
KX765111.1
KX765112.1
KX765113.1
KX765114.1
KX765115.1
KX765116.1
KX765117.1
KX765118.1
KX765119.1
KX765120.1
KX765121.1
KX765122.1
KX765123.1
KX765124.1
KX765125.1
KX765126.1
KX765127.1
KX765128.1
KX765129.1
KX765130.1
KX765131.1
KX765132.1
KX765133.1
KX765134.1
KX765135.1
KX765136.1
KX765137.1
KX765138.1
KX765139.1
KX765140.1
KX765141.1
KX774641.1
KX774642.1
KX774643.1
KX774644.1
KX774645.1
KX774646.1
KX774647.1
KX774648.1
KX774649.1
KX774650.1
KX774651.1
KX774652.1
KX774653.1
KX774654.1
KX774655.1
KX774656.1
KX774657.1
KX774658.1
KX774659.1
KX774660.1
KX774661.1
KX774662.1
KX774663.1
KX774666.1
MF066814.1
MF066815.1
MF066816.1
MF066817.1
MF066818.1
MF066819.1
MF066820.1
MF066821.1
MF066822.1
MF066823.1
MF066824.1
MF066825.1
MF066826.1
MF066827.1
MF066828.1
MF066829.1
MF066830.1
MF066831.1
MF066832.1
MF066833.1
MF066834.1
MF066835.1
MF066836.1
MF066837.1
MF066838.1
MF066839.1
MF066840.1
MF066841.1
MF066842.1
MF066843.1
MF066844.1
MF066845.1
MF066846.1
MF066847.1
MF066848.1
MF066849.1
MF066850.1
MF066851.1
MF066852.1
MF066853.1
MF066854.1
MF066855.1
MF066856.1
MF066857.1
MF066858.1
MF066859.1
MF066860.1
MF066861.1
MF066862.1
MF066863.1
MF066864.1
MF066865.1
MF066866.1
MF066867.1
MF066868.1
MF066869.1
MF066870.1
MF066871.1
MF066872.1
MF066873.1
MF066874.1
MF066875.1
MF066876.1
MF066877.1
MF066878.1
MF066879.1
MF066880.1
MF066881.1
MF066882.1
MF066883.1
MF066884.1
MF066885.1
MF066886.1
MF066887.1
MF066888.1
MF066889.1
MF066890.1
MF066891.1
MF443206.1
KY059858.1
KY059859.1
KY059860.1
KY273305.1
KY273306.1
KY273307.1
KY273308.1
KY273309.1
KY273310.1
KY273311.1
KY273312.1
KY273313.1
KY273314.1
KY273315.1
KY273316.1
KY273317.1
KY273318.1
KY273319.1
KY273320.1
KY273321.1
KY273322.1
KY273323.1
KY273324.1
KY273325.1
KY273326.1
KY273327.1
KY273328.1
KY273329.1
KY273330.1
KY273331.1
KY273332.1
KY273333.1
KY273334.1
KY273335.1
KY273336.1
KY273337.1
KY273338.1
KY273339.1
KY273340.1
KY273341.1
KY273342.1
KY273343.1
KY273344.1
KY273345.1
KY273346.1
KY273347.1
KY273348.1
KY273349.1
KY273350.1
KY273351.1
KY273352.1
KY273353.1
KY273354.1
KY273355.1
KY273356.1
KY273357.1
KY273358.1
KY273359.1
KY273360.1
KY273361.1
KY273362.1
KY273363.1
KY273364.1
KY273365.1
KY273366.1
KY273367.1
KY273368.1
KY273369.1
KY273370.1
KY273371.1
KY273372.1
KY273373.1
KY273374.1
KY273375.1
KY273376.1
KY273377.1
KY273378.1
KY273379.1
KY273380.1
KY273381.1
KY273382.1
KY273383.1
KY273384.1
KY273385.1
KY273386.1
KY273387.1
KY273388.1
KY273389.1
KY273390.1
KY273391.1
KY273392.1
KY273393.1
KY273394.1
KY273395.1
KY273396.1
KY273397.1
KY273398.1
KY273399.1
KY273400.1
KY273401.1
KY273402.1
KY273403.1
KY273404.1
KY273405.1
KY273406.1
KY273407.1
KY273408.1
KY273409.1
KY273410.1
KY273411.1
KY273412.1
KY273413.1
MF134306.1
MF134307.1
MF134308.1
MF134309.1
MF134310.1
MF134311.1
MF134312.1
MF134313.1
MF134314.1
MF134315.1
MF134316.1
MF134317.1
MF134318.1
MF134319.1
MF134320.1
MF134321.1
MF134322.1
MF134323.1
MF134324.1
MF134325.1
MF134326.1
MF134327.1
MF134328.1
MF134329.1
MF134330.1
MF134331.1
MF134332.1
MF134333.1
MF134334.1
MF134335.1
MF134336.1
MF134337.1
MF134338.1
MF134339.1
MF134340.1
MF134341.1
MF134342.1
MF134343.1
MF134344.1
MF134345.1
MF134346.1
MF134347.1
MF134348.1
MF134349.1
MF134350.1
MF134351.1
MF134352.1
MF134353.1
MF134354.1
MF134355.1
MF134356.1
MF134357.1
MF134358.1
MF134359.1
MF134360.1
MF134361.1
MF134362.1
MF134363.1
MF134364.1
MF134365.1
MF134366.1
MF134367.1
MF134368.1
MF134369.1
MF134370.1
MF535118.1
MF535119.1
MF535121.1
MF535128.1
MF535136.1
MF535137.1
MF535138.1
MF535152.1
MF535161.1
MF535162.1
MF535163.1
MF535164.1
MF535165.1
MF535166.1
MF535167.1
MF535168.1
MF535169.1
MF535170.1
MF535171.1
MF535172.1
MF535173.1
MF535174.1
MF535175.1
MF535176.1
MF535177.1
MF566103.1
MF566114.1
MF566115.1
MF566122.1
MF566123.1
MF568506.1
MF624359.1
KX688213.1
KX688214.1
KX688215.1
KX688217.1
KX688218.1
KX688219.1
KX688220.1
KX688221.1
LC315921.1
LC315922.1
LC315931.1
LC315932.1
LC315933.1
LC315934.1
LC315935.1
LC315936.1
LC315937.1
LC315938.1
LC315939.1
LC315940.1
LC315941.1
LC315942.1
LC315943.1
LC315944.1
LC315945.1
LC315946.1
LC315947.1
LC315948.1
LC315949.1
LC315950.1
LC315951.1
LC315952.1
LC315953.1
LC315954.1
LC315955.1
LC315956.1
LC315957.1
LC315958.1
LC315959.1
LC315960.1
LC315961.1
LC315962.1
LC315963.1
LC315964.1
LC315965.1
LC315966.1
LC315967.1
LC315968.1
LC315969.1
LC315970.1
LC315971.1
LC315972.1
LC315973.1
LC315974.1
LC315975.1
LC315976.1
LC315977.1
LC315978.1
LC315979.1
LC315980.1
LC315981.1
LC315982.1
CY240375.1
CY240381.1
CY240384.1
CY240389.1
CY240391.1
CY240396.1
CY240399.1
CY240401.1
CY240402.1
CY240404.1
CY240407.1
CY240412.1
CY240415.1
CY240420.1
CY240423.1
CY240428.1
CY240431.1
CY240436.1
CY240439.1
CY240444.1
CY240447.1
CY240452.1
CY240455.1
CY240460.1
CY240463.1
CY240468.1
CY240471.1
CY240476.1
CY240479.1
CY240484.1
CY240487.1
CY240492.1
CY240495.1
CY240500.1
CY240503.1
CY240508.1
CY240511.1
CY240516.1
CY240519.1
CY240524.1
CY240527.1
CY240532.1
CY240535.1
CY240540.1
CY240543.1
CY240548.1
CY240551.1
CY240556.1
CY240559.1
CY240564.1
CY240567.1
CY240572.1
CY240575.1
CY240580.1
CY240583.1
CY240588.1
CY240591.1
CY240599.1
CY240604.1
CY240607.1
CY240612.1
CY240615.1
CY240620.1
CY240623.1
CY240628.1
CY240631.1
CY240636.1
CY240639.1
CY240644.1
CY240647.1
CY240655.1
CY240660.1
CY240663.1
CY240668.1
CY240671.1
CY240676.1
CY240679.1
CY240684.1
CY240687.1
CY240692.1
CY240695.1
CY240700.1
CY240703.1
CY240708.1
CY240711.1
CY240716.1
CY240719.1
CY240724.1
CY240727.1
CY240732.1
CY240735.1
CY240740.1
CY240743.1
CY240748.1
CY240751.1
CY240756.1
CY240759.1
CY240764.1
CY240767.1
CY240775.1
CY240783.1
CY240791.1
CY240798.1
CY240800.1
CY240806.1
CY240807.1
CY240815.1
CY240823.1
CY240829.1
CY240832.1
CY240840.1
CY240850.1
CY240858.1
CY240863.1
CY240866.1
CY240874.1
CY240875.1
CY240883.1
CY240891.1
CY240897.1
CY240902.1
CY240903.1
CY240912.1
CY240920.1
CY240928.1
CY240936.1
CY240944.1
CY240949.1
CY240952.1
CY240957.1
CY240960.1
CY240968.1
CY240977.1
CY240985.1
CY240993.1
CY240998.1
CY241001.1
CY241009.1
CY241018.1
CY241026.1
CY241034.1
CY241039.1
CY241042.1
CY241050.1
CY241059.1
CY241064.1
CY241067.1
CY241075.1
CY241083.1
CY241091.1
CY241099.1
CY241107.1
CY241115.1
CY241116.1
CY241124.1
CY241132.1
CY241141.1
CY241149.1
CY241157.1
CY241165.1
CY241173.1
CY241181.1
CY241189.1
CY241197.1
CY241205.1
CY241213.1
CY241221.1
CY241229.1
CY241237.1
CY241245.1
CY241253.1
CY241261.1
CY241269.1
CY241277.1
CY241285.1
CY241293.1
CY241301.1
CY241306.1
CY241309.1
CY241317.1
CY241325.1
CY241335.1
CY241344.1
CY241352.1
CY241360.1
CY241368.1
CY241376.1
CY241384.1
CY241392.1
CY241397.1
CY241401.1
CY241409.1
CY241417.1
CY241425.1
CY241433.1
CY241441.1
CY241449.1
CY241457.1
CY241465.1
CY241474.1
CY241482.1
CY241490.1
CY241498.1
CY241508.1
CY241516.1
CY241524.1
CY241532.1
CY241540.1
CY241548.1
CY241556.1
CY241564.1
CY241565.1
CY241573.1
CY241581.1
CY241589.1
CY241597.1
CY241598.1
CY241606.1
CY241614.1
CY241622.1
CY241630.1
CY241635.1
CY241638.1
CY241646.1
CY241654.1
CY241662.1
CY241670.1
CY241678.1
CY241686.1
CY241694.1
CY241702.1
CY241710.1
CY241718.1
CY241726.1
CY241734.1
CY241742.1
CY241750.1
CY241758.1
CY241766.1
CY241775.1
CY241776.1
CY241784.1
CY241792.1
CY241800.1
CY241808.1
CY241816.1
CY241824.1
CY241825.1
CY241833.1
CY241841.1
CY241849.1
CY241857.1
CY241865.1
CY241873.1
CY241881.1
CY241889.1
CY241897.1
CY241905.1
CY241913.1
CY241921.1
CY241930.1
CY241938.1
CY241946.1
KX766013.1
KX766014.1
KX766015.1
KX766016.1
KX766017.1
KX766018.1
KX766019.1
KX766020.1
KX766021.1
KX602699.1
KX602700.1
KX602701.1
KX602702.1
KX602703.1
KX602704.1
KX602705.1
KX602706.1
6ALF_A
6ALF_B
6ALF_R
6ALG_A
6ALG_B
6ALG_R
6ALH_A
6ALH_B
6ALH_R
KX638528.1
KX638533.1
KX638654.1
KX638655.1
KX638656.1
KX638657.1
KX638658.1
KX638659.1
KX638660.1
KX638661.1
KX638662.1
KX638663.1
KX638664.1
KX638665.1
KX638666.1
KX638667.1
KX638668.1
KX638669.1
KX638670.1
KX638671.1
KX638672.1
KX638673.1
KX638674.1
KX638675.1
KX638676.1
KX638677.1
KX638678.1
KX638679.1
KX638680.1
KX638681.1
KX638682.1
KX638683.1
KX638684.1
KX638685.1
KX638686.1
KX638687.1
KX638688.1
KX638689.1
KX638690.1
KX638691.1
KX638692.1
KX638693.1
KX638694.1
KX638695.1
KX638696.1
KX638697.1
KX638698.1
KX638699.1
KX638700.1
KX638701.1
KX638702.1
KX638703.1
KX638704.1
KX638705.1
KX638706.1
KX638707.1
KX638708.1
KX638709.1
KX638710.1
KX638711.1
KX638712.1
KX638713.1
KX638714.1
KX638715.1
KX638716.1
KX638717.1
KX638718.1
KX638719.1
KX638720.1
KX638721.1
KX638722.1
KX638723.1
KX638724.1
KX638725.1
KX638726.1
KX638727.1
KX638728.1
KX638729.1
KX638730.1
KX638731.1
KX638732.1
KX638733.1
KX638734.1
KX638735.1
KX638736.1
KX638737.1
KX638738.1
KX638739.1
KX638740.1
KX638741.1
KX638742.1
KX638743.1
KX638744.1
KX638745.1
KX638746.1
KX638747.1
KX638748.1
KX638749.1
KX638750.1
KX638751.1
KX638752.1
KX638753.1
KX691660.1
KX691661.1
KX691662.1
KX691663.1
KX691664.1
KX691665.1
KX691666.1
KX691667.1
KX691668.1
KX691669.1
KX691670.1
KX691671.1
KX691672.1
KX691673.1
KX691674.1
KX691675.1
KX691676.1
KX691677.1
KX691678.1
KX691679.1
KX691680.1
KX691681.1
KX691682.1
KX691683.1
KX691684.1
KX691685.1
KX691686.1
KX691687.1
KX691688.1
KX691689.1
KX691690.1
KX691691.1
KX691692.1
KX691693.1
KX691694.1
KX691695.1
KX691696.1
KX691697.1
KX691698.1
KX691699.1
KX691700.1
KX691701.1
KX691702.1
KX691703.1
KX691704.1
KX691705.1
KX691706.1
KX691707.1
KX691708.1
KX691709.1
KX691710.1
KX691711.1
KX691712.1
KX691713.1
KX691714.1
KX691715.1
KX691716.1
KX691717.1
KX691718.1
KX691719.1
KX691720.1
KX691721.1
KX691722.1
KX691723.1
KX691724.1
KX691725.1
KX691726.1
KX691727.1
KX712141.1
KY419568.1
KY419569.1
KY419570.1
KY419571.1
KY419572.1
KY419573.1
KY419574.1
KY697830.1
KY697831.1
KY697832.1
KY697833.1
KY697834.1
KY697835.1
KY697836.1
KY697837.1
KY697838.1
KY697839.1
KY697840.1
KY697841.1
KY697842.1
KY697843.1
KY697844.1
KY697845.1
KY697846.1
KY697847.1
KY697848.1
KY697849.1
KY697850.1
KY697851.1
KY697852.1
KY697853.1
KY697854.1
KY697855.1
KY697856.1
KY697857.1
KY697858.1
KY697859.1
KY697860.1
KY697861.1
KY697862.1
KY697863.1
KY697864.1
KY697865.1
KY697866.1
KY697867.1
KY697868.1
KY697869.1
KY697870.1
KY697871.1
KY697872.1
KY697873.1
KY697874.1
KY697875.1
MF182117.1
MF182118.1
MF182119.1
MF182120.1
MF182121.1
MF182122.1
MF182123.1
MF182124.1
MF182125.1
MF182126.1
MF182127.1
MF182128.1
MF182129.1
MF182130.1
MF182131.1
MF182132.1
MF182133.1
MF182134.1
MF182135.1
MF182136.1
MF182137.1
MF182138.1
MF182139.1
MF182140.1
MF182141.1
MF182142.1
MF182143.1
MF182144.1
MF182145.1
MF182146.1
MF182147.1
MF182148.1
MF182149.1
MF182150.1
MF182151.1
MF182152.1
MF182153.1
MF182154.1
MF182155.1
MF182156.1
MF182157.1
MF182158.1
MF182159.1
MF182160.1
MF182161.1
MF182162.1
MF182163.1
MF182164.1
MF182165.1
MF182166.1
MF182167.1
MF182168.1
MF182169.1
MF182170.1
MF182171.1
MF182172.1
MF182173.1
MF182174.1
MF182175.1
MF182176.1
MF182177.1
MF182178.1
MF182179.1
MF182180.1
MF182181.1
MF182182.1
MF182183.1
MF182184.1
MF182185.1
MF182186.1
MF182187.1
MF182188.1
MF182189.1
MF182190.1
MF182191.1
MF182192.1
MF182193.1
MF182194.1
MF182195.1
MF182196.1
MF182197.1
MF182198.1
MF182199.1
MF182200.1
MF182201.1
MF182202.1
MF182203.1
MF182204.1
MF182205.1
MF182206.1
MF182207.1
MF182208.1
MF182209.1
MF182210.1
MF182211.1
MF182212.1
MF182213.1
MF182214.1
MF182215.1
MF182216.1
MF182217.1
MF182218.1
MF182219.1
MF182220.1
MF182221.1
MF182222.1
MF182223.1
MF182224.1
MF182225.1
MF182226.1
MF182227.1
MF182228.1
MF182229.1
MF182230.1
MF182231.1
MF182232.1
MF182233.1
MF182234.1
MF182235.1
MF182236.1
MF182237.1
MF182238.1
MF182239.1
MF182240.1
MF182241.1
MF182242.1
MF182243.1
MF182244.1
MF182245.1
MF182246.1
MF182247.1
MF182248.1
MF182249.1
MF182250.1
MF182251.1
MF182252.1
MF182253.1
MF182254.1
MF182255.1
MF182256.1
MF182257.1
MF182258.1
MF182259.1
MF182260.1
MF182261.1
MF182262.1
MF182263.1
MF182264.1
MF182265.1
MF182266.1
MF182267.1
MF182268.1
MF182269.1
MF182270.1
MF182271.1
MF182272.1
MF182273.1
MF182274.1
MF182275.1
MF182276.1
MF182277.1
MF182278.1
MF182279.1
MF182280.1
MF182281.1
MF182282.1
MF182283.1
MF182284.1
MF182285.1
MF182286.1
MF182287.1
MF182288.1
MF182289.1
MF182290.1
MF182291.1
MF182292.1
MF182293.1
MF182294.1
MF182295.1
MF182296.1
MF182297.1
MF182298.1
MF182299.1
MF182300.1
MF182301.1
MF182302.1
MF182303.1
MF182304.1
MF182305.1
MF182306.1
MF182307.1
MF182308.1
MF182309.1
MF182310.1
MF182311.1
MF182312.1
MF182313.1
MF182314.1
MF182315.1
MF182316.1
MF182317.1
MF182318.1
MF182319.1
MF182320.1
MF182321.1
MF182322.1
MF182323.1
MF182324.1
MF182325.1
MF182326.1
MF182327.1
MF182328.1
MF182329.1
MF182330.1
MF182331.1
MF182332.1
MF182333.1
MF182334.1
MF182335.1
MF182336.1
MF182337.1
MF182338.1
MF182339.1
MF182340.1
MF182341.1
MF182342.1
MF182343.1
MF182344.1
MF182345.1
MF182346.1
MF182347.1
MF182348.1
MF182349.1
MF182350.1
MF409015.1
CY239493.1
CY239501.1
CY239509.1
CY239517.1
CY239525.1
CY239533.1
CY239541.1
CY239549.1
CY239557.1
CY239565.1
CY239573.1
CY239581.1
CY239589.1
CY239597.1
CY239605.1
CY239613.1
CY239621.1
CY239629.1
CY239637.1
CY239645.1
CY239653.1
CY239661.1
CY239669.1
CY239677.1
CY239685.1
CY239693.1
CY239701.1
CY239709.1
CY239717.1
CY239725.1
CY239732.1
CY239740.1
CY239748.1
CY239756.1
CY239764.1
CY239772.1
CY239780.1
CY239788.1
CY239796.1
CY239804.1
CY239812.1
CY239820.1
CY239828.1
CY239836.1
CY239844.1
CY239852.1
CY239860.1
CY239868.1
CY239876.1
CY239884.1
CY239892.1
CY239900.1
CY239908.1
CY239916.1
CY239924.1
CY239932.1
CY239940.1
CY239948.1
CY239956.1
CY239964.1
CY239972.1
CY239980.1
CY239988.1
CY239996.1
CY240004.1
CY240012.1
CY240020.1
CY240035.1
CY240043.1
CY240051.1
CY240059.1
CY240067.1
CY240075.1
CY240083.1
CY240091.1
CY240099.1
CY240107.1
KM032366.1
KM032367.1
KU971247.1
KU971248.1
KU971249.1
KU971250.1
KU971251.1
KU971252.1
KU971253.1
KU971254.1
KU971255.1
KU971256.1
KU971257.1
KU971258.1
KU971259.1
KU971260.1
KU971261.1
KU971262.1
KU971263.1
KU971264.1
KU971265.1
KU971266.1
KU971267.1
KU971268.1
KU971269.1
KU971270.1
KU971271.1
KU971272.1
KU971273.1
KU971274.1
KU971275.1
KU971276.1
KU971277.1
KU971278.1
KU971279.1
KU971280.1
KU971281.1
KU971282.1
KU971283.1
KU971284.1
KU971285.1
KU971286.1
KU971287.1
KU971288.1
KU971289.1
KU971290.1
KU971291.1
KU971292.1
KU971293.1
KU971294.1
KU971295.1
KX599293.1
KX599294.1
KX599295.1
KX599296.1
KX599297.1
KX599298.1
KX599299.1
KX599300.1
KX599301.1
KX599302.1
KX599303.1
KX599304.1
KX599305.1
KX599306.1
KX599307.1
KX599308.1
KX599309.1
KX599310.1
KX599311.1
KX599312.1
KX599313.1
KX599314.1
KX599315.1
KX599316.1
KX599317.1
KX599318.1
KX599319.1
KX599320.1
KX599321.1
KX599322.1
KX599323.1
KX599324.1
KX599325.1
KX599326.1
KX599327.1
KX599328.1
KX599329.1
KX599330.1
KX599331.1
KX599332.1
KX599333.1
KX599334.1
KX599335.1
KX599336.1
KX866386.1
KX866387.1
KX866388.1
KX866389.1
KX866390.1
KX866391.1
KX866392.1
KX866393.1
KX866394.1
KY614603.1
KY614604.1
KY614605.1
KY614606.1
KY614607.1
KY614608.1
KY614609.1
KY614610.1
KY614611.1
KY614612.1
KY614613.1
KY614614.1
KY614615.1
KY614616.1
KY614617.1
KY614618.1
KY614619.1
KY614620.1
KY614621.1
KY614622.1
KY614623.1
KY614624.1
KY614625.1
KY614626.1
KY614627.1
KY614628.1
KY614629.1
KY614630.1
KY614631.1
KY614632.1
KY614633.1
KY614634.1
KY614635.1
KY614636.1
KY614637.1
KY614638.1
KY614639.1
KY614640.1
KY614641.1
KY614642.1
KY614643.1
KY614644.1
KY614645.1
KY614646.1
KY614647.1
KY614648.1
KY614649.1
KY614650.1
KY614651.1
KY614652.1
KY614653.1
KY614654.1
KY614655.1
KY614656.1
KY614657.1
KY614658.1
KY614659.1
KY614660.1
KY614661.1
KY614662.1
KY614663.1
KY614664.1
KY614665.1
KY614666.1
KY614667.1
KY614668.1
KY614669.1
KY614670.1
KY614671.1
KY614672.1
KY614673.1
KY614674.1
KY614675.1
KY614676.1
KY614677.1
KY614678.1
KY614679.1
KY614680.1
KY614681.1
KY614682.1
KY614683.1
KY614684.1
KY614685.1
KY614686.1
KY614687.1
KY614688.1
KY614689.1
KY614690.1
KY614691.1
KY614692.1
KY614693.1
KY614694.1
KY614695.1
KY614696.1
KY614697.1
KY614698.1
KY614699.1
KY614700.1
KY614701.1
KY614702.1
KY614703.1
KY614704.1
KY614705.1
KY688217.1
KY688218.1
KY688219.1
KY688220.1
KY688221.1
KY688222.1
KY688223.1
KY688224.1
KY688225.1
KY688226.1
KY688227.1
KY688228.1
KY688229.1
KY688230.1
KY688231.1
KY688232.1
KY688233.1
KY688234.1
KY688235.1
KY688236.1
KY688237.1
KY688238.1
KY688239.1
KY688240.1
KY688241.1
KY688242.1
KY688243.1
KY688244.1
KY688245.1
KY688246.1
KY688247.1
KY688248.1
KY688249.1
KY688250.1
KY688251.1
KY688252.1
KY688253.1
KY688254.1
KY688255.1
KY688256.1
KY688257.1
KY688258.1
KY688259.1
KY688260.1
KY688261.1
KY688262.1
KY688263.1
KY688264.1
KY688265.1
KY688266.1
KY688267.1
KY688268.1
KY688269.1
KY688270.1
KY688271.1
KY688272.1
KY688273.1
KY688274.1
KY688275.1
KY859975.1
KY859976.1
KY859977.1
KY859978.1
KY859979.1
KY859980.1
KY911256.1
KY911257.1
KY911258.1
KY911259.1
KY911260.1
KY911261.1
KY911262.1
KY911263.1
KY911264.1
KY911265.1
KY911266.1
KY911267.1
KY911268.1
KY911269.1
KY911270.1
KY911271.1
KY911272.1
KY911273.1
KY911274.1
KY911275.1
KY986935.1
KY986936.1
KY986937.1
KY986938.1
KY986939.1
KY986940.1
KY986941.1
KY986942.1
KY986943.1
KY986944.1
KY986945.1
KY986946.1
KY986947.1
KY986948.1
KY986949.1
KY986950.1
KY986951.1
KY986952.1
KY986953.1
KY986954.1
KY986955.1
KY986956.1
KY986957.1
KY986958.1
KY986959.1
KY986960.1
KY986961.1
KY986962.1
KY986963.1
KY986964.1
KY986976.1
KY986977.1
KY986978.1
KY986979.1
KY986980.1
KY986981.1
KY986982.1
KY986983.1
KY986984.1
KY986985.1
KY986986.1
KY986987.1
KY986988.1
KY986989.1
KY986990.1
KY986991.1
KY986992.1
KY986993.1
KY986994.1
KY986995.1
KY986996.1
KY986997.1
KY986998.1
KY986999.1
KY987000.1
KY987001.1
KY987002.1
KY987003.1
KY987004.1
KY987005.1
KY987006.1
KY987007.1
KY987008.1
KY987009.1
KY987010.1
KY987011.1
KY987012.1
KY987013.1
KY987014.1
KY987015.1
KY987016.1
KY987017.1
KY987018.1
KY987019.1
KY987020.1
KY987021.1
KY987022.1
KY987023.1
KY987024.1
KY987025.1
KY987026.1
KY987027.1
KY987028.1
KY987029.1
KY987030.1
KY987031.1
KY987032.1
KY987033.1
MF136918.1
MF136919.1
MF136920.1
MF136921.1
MF136922.1
MF136923.1
MF136924.1
MF136925.1
MF136926.1
MF136927.1
MF136928.1
MF136929.1
MF136930.1
MF136931.1
MF136932.1
MF136933.1
MF136934.1
MF136935.1
MF136936.1
MF136937.1
MF136938.1
MF136939.1
MF136940.1
MF136941.1
MF136942.1
MF136943.1
MF136944.1
MF136945.1
MF136946.1
MF136947.1
MF136948.1
MF136949.1
MF136950.1
MF136951.1
MF136952.1
MF136953.1
MF136954.1
MF136955.1
MF136956.1
MF136957.1
MF136958.1
MF136959.1
MF136960.1
MF136961.1
MF136962.1
MF136963.1
MF136964.1
MF136965.1
MF136966.1
MF136967.1
MF136968.1
MF136969.1
MF136970.1
MF136971.1
MF136972.1
MF136973.1
MF136974.1
MF136975.1
MF136976.1
MF136977.1
MF136978.1
MF136979.1
MF136980.1
MF136981.1
MF136982.1
MF136983.1
MF136984.1
MF136985.1
MF136986.1
MF136987.1
MF136988.1
MF136989.1
MF136990.1
MF136991.1
MF136992.1
MF136993.1
MF136994.1
MF136995.1
MF136996.1
MF136997.1
MF136998.1
MF136999.1
MF137000.1
MF137001.1
MF137002.1
MF137003.1
MF137004.1
MF137005.1
MF137006.1
MF137007.1
MF137008.1
MF137009.1
MF137010.1
MF137011.1
MF137012.1
MF137013.1
MF137014.1
MF137015.1
MF137016.1
MF137017.1
MF137018.1
MF137019.1
MF137020.1
MF137021.1
MF137022.1
MF137023.1
MF137024.1
MF137025.1
MF137026.1
MF137027.1
MF137028.1
MF137029.1
MF137030.1
MF137031.1
MF137032.1
MF137033.1
MF137034.1
MF137035.1
MF137036.1
MF137037.1
MF137038.1
MF137039.1
MF137040.1
MF137041.1
MF137042.1
MF137043.1
MF137044.1
MF137045.1
MF137046.1
MF137047.1
MF137048.1
MF137049.1
MF137050.1
MF137051.1
MF137052.1
MF137053.1
MF137054.1
MF137055.1
MF137056.1
MF137057.1
MF137058.1
MF137059.1
MF137060.1
MF137061.1
MF137062.1
MF137063.1
MF137064.1
MF137065.1
MF137066.1
MF137067.1
MF137068.1
MF137069.1
MF137070.1
MF137071.1
MF137072.1
MF137073.1
MF137074.1
MF137075.1
MF137076.1
MF137077.1
MF137078.1
MF137079.1
MF137080.1
MF137081.1
MF137082.1
MF137083.1
MF137084.1
MF137085.1
MF137086.1
MF137087.1
MF137088.1
MF137089.1
MF137090.1
MF137091.1
MF137092.1
MF137093.1
MF137094.1
MF137095.1
MF137096.1
MF137097.1
MF137098.1
MF137099.1
MF137100.1
MF137101.1
MF137102.1
MF137103.1
MF137104.1
MF137105.1
MF137106.1
MF137107.1
MF137108.1
MF137109.1
MF137110.1
MF137111.1
MF137112.1
MF137113.1
MF137114.1
MF137115.1
MF137116.1
MF137117.1
MF137118.1
MF137119.1
MF137120.1
MF137121.1
MF137122.1
MF137123.1
MF137124.1
MF137125.1
MF137126.1
MF137127.1
MF137128.1
MF137129.1
MF137130.1
MF137131.1
MF137132.1
MF137133.1
MF137134.1
MF137135.1
MF137136.1
MF137137.1
MF137138.1
MF137139.1
MF137140.1
MF137141.1
MF137142.1
MF137143.1
MF137144.1
MF137145.1
MF137146.1
MF137147.1
MF137148.1
MF137149.1
MF137150.1
MF137151.1
MF137152.1
MF137153.1
MF137154.1
MF137155.1
MF137156.1
MF137157.1
MF137158.1
MF137159.1
MF137160.1
MF137161.1
MF137162.1
MF137163.1
MF137164.1
MF142461.1
MF142462.1
MF142463.1
MF142464.1
MF142465.1
MF142466.1
MF142467.1
MF142468.1
MF142469.1
MF142470.1
MF142471.1
MF142472.1
MF142473.1
MF142474.1
MF142475.1
MF142476.1
MF142477.1
MF142478.1
MF142479.1
MF142480.1
MF142481.1
MF142482.1
MF142483.1
MF142484.1
MF142485.1
MF142486.1
MF142487.1
MF142488.1
MF142489.1
MF142490.1
MF142491.1
MF142492.1
MF142493.1
MF142494.1
MF142495.1
MF142496.1
MF142497.1
MF142498.1
MF142499.1
MF142500.1
MF142501.1
MF142502.1
MF142503.1
MF142504.1
MF142505.1
MF142506.1
MF142507.1
MF142508.1
MF142509.1
MF142510.1
MF142511.1
MF142512.1
MF142513.1
MF142514.1
MF142515.1
MF142516.1
MF142517.1
MF142518.1
MF142519.1
MF142520.1
MF142521.1
MF142522.1
MF142523.1
MF142524.1
MF142525.1
MF142526.1
MF142527.1
MF142528.1
MF142529.1
MF142530.1
MF142531.1
MF142532.1
MF142533.1
MF142534.1
MF142535.1
MF142536.1
MF142537.1
MF142538.1
MF142539.1
MF142540.1
MF142541.1
MF142542.1
MF142543.1
MF142544.1
MF142545.1
MF142546.1
MF142547.1
MF142548.1
MF142549.1
MF142550.1
MF142551.1
MF142552.1
MF142553.1
MF142554.1
MF142555.1
MF142556.1
MF142557.1
MF142558.1
MF142559.1
MF142560.1
MF142561.1
MF142562.1
MF142563.1
MF142564.1
MF142565.1
MF142566.1
MF142567.1
MF142568.1
MF142569.1
MF142570.1
MF142571.1
MF142572.1
MF142573.1
MF142574.1
MF142575.1
MF142576.1
MF142577.1
MF142578.1
MF142579.1
MF142580.1
MF142581.1
MF142582.1
MF142583.1
MF142584.1
MF142585.1
MF142586.1
MF142587.1
MF142588.1
MF142589.1
MF142590.1
MF142591.1
MF449222.1
MF465903.1
MF465904.1
MF465905.1
MF465906.1
MF465907.1
MF465908.1
MF465909.1
MF465910.1
MF465911.1
MF465912.1
MF465913.1
MF465914.1
MF465915.1
MF465916.1
MF465917.1
MF465918.1
MF465919.1
MF465920.1
MF465921.1
MF465922.1
MF465923.1
MF465924.1
MF465925.1
MF465926.1
MF465927.1
MF465928.1
MF465929.1
MF465930.1
MF465931.1
MF465932.1
MF465933.1
MF465934.1
MF465935.1
MF465936.1
MF465937.1
MF465938.1
MF465939.1
MF465940.1
MF465941.1
MF465942.1
MF465943.1
MF465944.1
MF465945.1
MF465946.1
MF465947.1
MF465948.1
MF465949.1
MF465950.1
MF465951.1
MF465952.1
MF465953.1
MF465954.1
MF465955.1
MF465956.1
MF465957.1
MF465958.1
MF465959.1
MF465960.1
MF465961.1
MF465962.1
MF465963.1
MF465964.1
MF465965.1
MF465966.1
MF465967.1
MF465968.1
MF465969.1
MF465970.1
MF465971.1
MF465972.1
MF465973.1
MF465974.1
MF465975.1
MF465976.1
KU322083.1
KU322084.1
KU322085.1
KU322086.1
KU322087.1
KU322088.1
KU322089.1
KU322090.1
KU322091.1
KU322092.1
KU322093.1
KU322094.1
KU322095.1
KU322096.1
KU322097.1
KU322098.1
KU322099.1
KU322100.1
KU322101.1
KU322102.1
KU322103.1
KU322104.1
KU322105.1
KU322106.1
KU322107.1
KU322108.1
KU322109.1
KU322110.1
KU322111.1
KU322112.1
KU322113.1
KU322114.1
KU322115.1
KU322116.1
KU322117.1
KU322118.1
KU322119.1
KU322120.1
KU322121.1
KU322122.1
KU322123.1
KU322124.1
KU322125.1
KU322126.1
KU322127.1
KU322128.1
KU322129.1
KU322130.1
KU322131.1
KU322132.1
KU322133.1
KU322134.1
KU322135.1
KU322136.1
KU322137.1
KU322138.1
KU322139.1
KU322140.1
KU322141.1
KU322142.1
KU322143.1
KU322144.1
KU322145.1
KU322146.1
KU322407.1
KU322408.1
KU322409.1
KU322410.1
KU322411.1
KU322412.1
KU322413.1
KU322414.1
KU322415.1
KU322416.1
KU322417.1
KU322418.1
KU322419.1
KU322420.1
KU322421.1
KU322422.1
KU322423.1
KU322424.1
KU322425.1
KU322426.1
KU322427.1
KU322428.1
KU322429.1
KU322446.1
KU322448.1
KU322449.1
KU322450.1
KU322451.1
KU322452.1
KU322453.1
KU322454.1
KU322455.1
KU322456.1
KU322457.1
KU322458.1
KU322459.1
KU322460.1
KU322461.1
KU322462.1
KU322463.1
KU322464.1
KU322465.1
KU322466.1
KU322467.1
KU322468.1
KU322469.1
KU322470.1
KU322471.1
KU322472.1
KU322473.1
KU322474.1
KU322475.1
KU322476.1
KU322477.1
KU322478.1
KU322479.1
KU322480.1
KU322481.1
KU322482.1
KU322483.1
KU322484.1
KU322485.1
KU322486.1
KU322487.1
KU322488.1
KU322489.1
KU322490.1
KU322495.1
KU322497.1
KU322498.1
KU322505.1
KU322506.1
KU322512.1
KU322519.1
KU322520.1
KU322527.1
KU322528.1
KU322533.1
KU322535.1
KU322536.1
KU322542.1
KU322543.1
KU322551.1
KU322552.1
KU322559.1
KU322560.1
KU322565.1
KU322566.1
KU322573.1
KU322574.1
KU322582.1
KU322589.1
KU322590.1
KU322596.1
KU322597.1
KU322599.1
KU322611.1
KU322612.1
KU322618.1
KU322619.1
KU322627.1
KU322628.1
KU322635.1
KU322636.1
KU322643.1
KU322644.1
KU322650.1
KU322652.1
KU322658.1
KU322659.1
KU322666.1
KU322667.1
KU322674.1
KU322675.1
KU322682.1
KU322683.1
KU322690.1
KU322691.1
KU322698.1
KU322699.1
KU322707.1
KU322714.1
KU322715.1
KU322723.1
KU322730.1
KU322731.1
KU322738.1
KU322739.1
KU322746.1
KU322747.1
KU322754.1
KU322755.1
KU322762.1
KU322763.1
KU322770.1
KU322771.1
KU322778.1
KU322779.1
KU322786.1
KU322794.1
KU322795.1
KU322802.1
KU322803.1
KU322810.1
KU322811.1
KU322818.1
KU322819.1
KU322826.1
KU322827.1
KU322834.1
KU322835.1
KU322842.1
KU322843.1
KU322850.1
KU322851.1
KU322858.1
KU322859.1
KU322866.1
KU322867.1
KU322874.1
KU322875.1
KU322882.1
KU322889.1
KU322890.1
KU322897.1
KU322898.1
KU322905.1
KU322906.1
KU322913.1
KU322914.1
KU322921.1
KU322922.1
KU322929.1
KU322930.1
KU322937.1
KU322938.1
KU322945.1
KU322946.1
KU322953.1
KU322954.1
KU322961.1
KU322962.1
KU322969.1
KU322970.1
KU322977.1
KU322978.1
KU322985.1
KU322986.1
KU322993.1
KU322994.1
KU323001.1
KU323002.1
KU323009.1
KU323010.1
KU323017.1
KU323018.1
KU323025.1
KU323026.1
KU323033.1
KU323034.1
KU323040.1
KU323041.1
KU323048.1
KU323049.1
KU323056.1
KU323057.1
KU323058.1
KU323060.1
KU323072.1
KU323073.1
KU323080.1
KU323081.1
KU323088.1
KU323089.1
KU323096.1
KU323097.1
KU323104.1
KU323105.1
KU323112.1
KU323113.1
KU323120.1
KU323121.1
KU323128.1
KU323129.1
KU323136.1
KU323137.1
KU323144.1
KU323145.1
KU323147.1
KU323152.1
KU323153.1
KU323160.1
KU323161.1
KU323168.1
KU323169.1
KU323176.1
KU323177.1
KU323184.1
KU323185.1
KU323192.1
KU323193.1
KU323200.1
KU323201.1
KU323203.1
KU323206.1
KU323216.1
KU323217.1
KU323224.1
KU323225.1
KU323232.1
KU323233.1
KU323240.1
KU323241.1
KU323248.1
KU323249.1
KU323256.1
KU323257.1
KU323261.1
KU323264.1
KU323272.1
KU323273.1
KU323280.1
KU323281.1
KU323288.1
KU323289.1
KU323296.1
KU323297.1
KU323303.1
KU323304.1
KU323311.1
KU323312.1
KU323319.1
KU323320.1
KX833214.1
KX833215.1
KX833216.1
KX833218.1
KX840389.1
KY311884.1
KY356083.1
KY356084.1
KY356085.1
KY807687.1
KY859429.1
KY859430.1
KY859431.1
KY859432.1
KY859433.1
KY859434.1
KY859435.1
KY859436.1
KY859437.1
KY859438.1
KY859439.1
KY859440.1
KY859441.1
KY859442.1
KY859443.1
KY859444.1
KY859445.1
KY859446.1
KY859447.1
KY859448.1
KY859449.1
KY859450.1
KY859451.1
KY859452.1
KY859453.1
KY859454.1
KY859455.1
KY859456.1
KY859457.1
KY859458.1
KY859459.1
KY863455.1
KY882526.1
KY882540.1
KY882545.1
KY882546.1
MF001122.1
MF001123.1
MF001124.1
MF001125.1
MF084788.1
MF084789.1
MF084791.1
MF084792.1
MF084794.1
MF084795.1
MF084801.1
MF084806.1
MF084807.1
MF084809.1
MF084811.1
MF084813.1
MF084814.1
MF084815.1
MF084816.1
MF084817.1
MF084818.1
MF084820.1
MF084821.1
MF084822.1
MF084823.1
MF084825.1
MF281974.1
MF467373.1
MF469090.1
MF469091.1
MF469092.1
MF469098.1
MF469102.1
MF469112.1
MF469113.1
MF469122.1
MF469123.1
MF469131.1
MF469133.1
MF469134.1
MF469140.1
MF469142.1
MF469144.1
MF469145.1
MF469155.1
MF469156.1
MF469166.1
MF469167.1
MF469173.1
MF469175.1
MF469177.1
MF469178.1
MF469187.1
MF469188.1
MF469196.1
MF469197.1
MF469207.1
MF469208.1
MF469218.1
MF469219.1
MF469228.1
MF469229.1
MF469238.1
MF469239.1
MF469245.1
MF469249.1
MF469254.1
MF469255.1
MF469264.1
MF469265.1
MF469275.1
MF469276.1
MF469286.1
MF469287.1
MF469294.1
MF469298.1
MF469299.1
MF469305.1
MF469309.1
MF469310.1
MF469319.1
MF469320.1
MF469329.1
MF469330.1
MF469339.1
MF469340.1
MF469350.1
MF469351.1
MF469360.1
MF469361.1
MF469370.1
MF469371.1
MF469377.1
MF469378.1
MF469388.1
MF469389.1
MF469397.1
MF469399.1
MF469400.1
MF469410.1
MF469411.1
MF469418.1
MF469419.1
MF469425.1
MF469429.1
MF469430.1
MF469439.1
MF469440.1
MF469446.1
MF498871.1
MF537352.1
KF537533.1
KY523179.1
KY523180.1
KY523181.1
KY523182.1
KY523183.1
KY523184.1
KY523185.1
KY523186.1
KY523187.1
KY523188.1
KY523189.1
KY523190.1
KY523191.1
KY523192.1
KY523193.1
KY523194.1
KY523195.1
KY523196.1
KY523197.1
KY523198.1
KY817142.1
MF116378.1
MF116379.1
MF116380.1
MF116381.1
MF166783.1
MF166784.1
MF166785.1
MF166786.1
MF166787.1
MF166788.1
MF166789.1
MF166790.1
MF384372.1
MF384373.1
MF384374.1
MF384375.1
MF384376.1
MF384377.1
MF384378.1
MF384379.1
MF384380.1
MF384381.1
MF384382.1
MF384383.1
MF384384.1
MF384385.1
MF384386.1
MF384387.1
MF384388.1
MF384389.1
MF384390.1
MF384391.1
MF384392.1
MF384393.1
MF384394.1
MF384395.1
MF384396.1
MF384397.1
MF384398.1
MF384399.1
MF384400.1
MF384401.1
MF384402.1
MF384403.1
MF384404.1
MF384405.1
MF384406.1
MF384407.1
MF384408.1
MF384409.1
MF384410.1
MF384411.1
MF384412.1
MF384413.1
MF384414.1
MF384415.1
MF384416.1
MF459669.1
KT427459.1
KT427460.1
KX571113.1
KX571114.1
KX571120.1
KX571121.1
KX571124.1
KX571129.1
KX571130.1
KX571131.1
KX571132.1
KX571133.1
KX571134.1
KX571135.1
KX571136.1
KX571137.1
KX571138.1
KX571139.1
KX571140.1
KX571141.1
KX571142.1
KX571143.1
KX571144.1
KX571145.1
KX571146.1
KX571147.1
KX571148.1
KX571149.1
KX571150.1
KX571151.1
KX571152.1
KX571153.1
KX571154.1
KX571155.1
KX571156.1
KX571157.1
KX571158.1
KX571159.1
KX574252.1
KX574269.1
KX575862.1
KX575863.1
KX575864.1
KX575865.1
KX856914.1
KX856915.1
KX856916.1
KX856917.1
KX856918.1
KX856919.1
KX856920.1
KX856921.1
MF037247.1
MF037248.1
MF037249.1
MF037250.1
MF037251.1
MF037252.1
MF037253.1
MF037254.1
MF037255.1
MF037256.1
MF037257.1
MF037258.1
MF037259.1
MF037260.1
MF037261.1
MF037262.1
MF037263.1
MF037264.1
MF037265.1
MF037266.1
MF037267.1
MF037268.1
MF037269.1
MF037270.1
MF037271.1
MF037272.1
MF037273.1
MF037274.1
MF037275.1
MF037276.1
MF037277.1
MF037278.1
MF037279.1
MF037280.1
MF037281.1
MF037282.1
MF037283.1
MF037284.1
MF037285.1
MF037286.1
MF037287.1
MF037288.1
MF037289.1
MF037290.1
MF037291.1
MF037292.1
MF037293.1
MF037294.1
MF037295.1
MF037296.1
MF037297.1
MF037298.1
MF037299.1
MF037300.1
MF037301.1
MF037302.1
MF037303.1
MF037304.1
MF037305.1
MF037306.1
MF037307.1
MF037308.1
MF037309.1
MF037310.1
MF037311.1
MF037312.1
MF037313.1
MF037314.1
MF037315.1
MF037316.1
MF037317.1
MF037318.1
MF037319.1
MF037320.1
MF037321.1
MF037322.1
MF037323.1
MF037324.1
MF037325.1
MF037326.1
MF037327.1
MF037328.1
MF037329.1
MF037330.1
MF037331.1
MF037332.1
MF037333.1
MF037334.1
MF037335.1
MF037336.1
MF037337.1
MF037338.1
MF140246.1
MF140247.1
MF140248.1
MF140249.1
MF140250.1
MF140251.1
MF140252.1
MF140253.1
MF140254.1
MF521994.1
MF521995.1
MF522000.1
MF522001.1
MF522006.1
MF522007.1
MF522012.1
MF522013.1
MF522018.1
MF522019.1
MF522024.1
MF522025.1
MF522030.1
MF522031.1
MF522036.1
MF522037.1
MF522042.1
MF522043.1
MF522048.1
MF522049.1
MF522054.1
MF522055.1
MF522060.1
MF522061.1
MF522066.1
MF522067.1
MF522072.1
MF522073.1
MF522078.1
MF522079.1
KY775451.1
KU096854.1
KU096855.1
KU096856.1
KU096857.1
KU096858.1
KU096859.1
KU096860.1
KU096861.1
KU096862.1
KU096863.1
KU096864.1
KU096865.1
KU096866.1
KU096867.1
KU096868.1
KU096869.1
KU096870.1
KU096871.1
KU096872.1
KU096873.1
KU096874.1
KU096875.1
KU096876.1
KU096877.1
KU096878.1
KU141048.1
KU141049.1
KU141050.1
KU141051.1
KU141052.1
KU141053.1
KU141054.1
KU141055.1
KU141056.1
KU141057.1
KU141058.1
KU141059.1
KU141060.1
KU141061.1
KU141062.1
KU141063.1
KU141064.1
KU141065.1
KU141066.1
KU141067.1
KU141068.1
KU141069.1
KU141070.1
KU141071.1
KU141072.1
KU141073.1
KU141074.1
KU141075.1
KU141076.1
KU141077.1
KU141078.1
KU141079.1
KU141080.1
KU141081.1
KU141082.1
KU141083.1
KU141084.1
KU141085.1
KU141086.1
KU141087.1
KU141088.1
KU141089.1
KU141090.1
KU141091.1
KU141092.1
KU141093.1
KU141094.1
KU141095.1
KU141096.1
KU141097.1
KU141098.1
KU141099.1
KU141100.1
KU141101.1
KU141102.1
KU141103.1
KU141104.1
KU141105.1
KU141106.1
KU141107.1
KU141108.1
KU141109.1
KU141110.1
KU141111.1
KU141112.1
KU141113.1
KU141114.1
KU141115.1
KU141116.1
KU141117.1
KU141118.1
KU141119.1
KU141120.1
KU141121.1
KU141122.1
KU141123.1
KU141124.1
KU141125.1
KU141126.1
KU141127.1
KU141128.1
KU141129.1
KU141130.1
KU141131.1
KU141132.1
KU141133.1
KU141134.1
KU141135.1
KU141136.1
KU141137.1
KU141138.1
KU141139.1
KU141140.1
KU141141.1
KU141142.1
KU141143.1
KU141144.1
KU141145.1
KX181996.1
KU145006.1
KU145007.1
KU145008.1
KU145009.1
KU145010.1
KU145011.1
KU145012.1
KU145013.1
KU145014.1
KU145015.1
KU145016.1
KU145017.1
KU145018.1
KU145019.1
KU145020.1
KU145021.1
KU145022.1
KU145023.1
KU145024.1
KU145025.1
KU145026.1
KU145027.1
KU145028.1
KU145029.1
KU145030.1
KU145031.1
KU145032.1
KU145033.1
KU145034.1
KU145035.1
KU145036.1
KU145037.1
KU145038.1
KU145039.1
KU145040.1
KU145041.1
KU145042.1
KU145043.1
KU145044.1
KU145045.1
KU145046.1
KU145047.1
KU145048.1
KU145049.1
KU145050.1
KU145051.1
KU145052.1
KU145053.1
KU145054.1
KU145055.1
KU145056.1
KU145057.1
KU145058.1
KU145059.1
KU145060.1
KU145061.1
KU145062.1
KU145063.1
KU145064.1
KU145065.1
KU145066.1
KU145067.1
KU145068.1
KU145069.1
KU145070.1
KU145071.1
KU145072.1
KU145073.1
KU145074.1
KU145075.1
KU145076.1
KU145077.1
KU145078.1
KU145079.1
KU145080.1
KU145081.1
KU145082.1
KU145083.1
KU145084.1
KU145085.1
KU145086.1
KU145087.1
KU145088.1
KU145089.1
KU145090.1
KU145091.1
KU145092.1
KU145093.1
KU145094.1
KU145095.1
KU145096.1
KU145097.1
KU145098.1
KU145099.1
KU145100.1
KU145101.1
KU145102.1
KU145103.1
KU145104.1
KU145105.1
KU145106.1
KU145107.1
KU145108.1
KU145109.1
KU145110.1
KU145111.1
KU145112.1
KU145113.1
KX513954.1
KX513955.1
KX513956.1
KX513957.1
KX513958.1
KX513959.1
KX513960.1
KX513961.1
KX513962.1
KX513963.1
KX513964.1
KX513965.1
KX513966.1
KX513967.1
KX513968.1
KX513969.1
KX513970.1
KX513971.1
KX513972.1
KX513973.1
KX513974.1
KX513975.1
KX513976.1
KX513977.1
KX513978.1
KX513979.1
KX513980.1
KX513981.1
KX513982.1
KX513983.1
KX513984.1
KX513985.1
KX771188.1
KX771189.1
KX771190.1
KX771191.1
KX771192.1
KX771193.1
KX771194.1
KX771195.1
KY484769.1
KY484770.1
KY548495.1
KY548496.1
KY548497.1
KY548498.1
KY548499.1
KY548500.1
KY548501.1
KY548502.1
KY548503.1
KY548504.1
MF116329.1
MF116330.1
MF116331.1
MF116332.1
MF116333.1
CY239416.1
CY239420.1
CY239423.1
CY239425.1
CY239426.1
CY239434.1
CY239443.1
CY239456.1
CY239458.1
CY239460.1
CY239464.1
KX580638.1
KX580639.1
KX580640.1
KX580641.1
KX580642.1
KX580643.1
KX580644.1
KX580645.1
KX580646.1
KX580647.1
KX580648.1
KX580649.1
KX580650.1
KX580651.1
KX580652.1
KX580653.1
KX580654.1
KX580655.1
KX580656.1
KX580657.1
KX580658.1
KX580659.1
KX580660.1
KX580661.1
KX580662.1
KX580663.1
KX580664.1
KX580665.1
KX580666.1
KX580667.1
KX580668.1
KX580669.1
KX580670.1
KX580671.1
KX580672.1
KX580673.1
KX580674.1
KX580675.1
KX580676.1
KX580677.1
KX580678.1
KX580679.1
KX580680.1
KX580681.1
KX580682.1
KX580683.1
KX580684.1
KX580685.1
KX580686.1
KX580687.1
KX580688.1
KX580689.1
KX580690.1
KX580691.1
KX580692.1
KX580693.1
KX580694.1
KX580695.1
KX580696.1
KX580697.1
KX580698.1
KX580699.1
KX580700.1
KX580701.1
KX580702.1
KX645659.1
KX648291.1
KX648292.1
KX648293.1
KX648294.1
KX648295.1
KX648296.1
KX648297.1
KX648298.1
KX648299.1
KX650157.1
KX650158.1
KX650159.1
KX650160.1
KX650161.1
KX650162.1
KX650163.1
KX650164.1
KX650165.1
KX650166.1
KX650167.1
KX650168.1
KX650169.1
KX650170.1
KX650171.1
KX672013.1
KX672014.1
KX672015.1
KX690627.1
KY230626.1
KY230627.1
KY230628.1
KY230629.1
KY230630.1
KY230631.1
KY230632.1
KY230633.1
KY230634.1
KY230635.1
KY230636.1
KY230637.1
KY230638.1
KY230639.1
KY230640.1
KY230641.1
KY230642.1
KY230643.1
KY230644.1
KY230645.1
KY230646.1
KY230647.1
KY230648.1
KY230649.1
KY230650.1
KY230651.1
KY230652.1
KY230653.1
KY305430.1
KY319169.1
KY369921.1
KY369922.1
KY563094.1
KY793107.1
KY793108.1
KY793109.1
KY793110.1
KY793111.1
KY793112.1
KY793113.1
KY793114.1
KY793115.1
KY793116.1
KY793117.1
KY793118.1
KY793119.1
KY793120.1
KY883386.1
KY883387.1
KY883388.1
KY883389.1
KY883390.1
KY883391.1
KY883392.1
KY883393.1
KY883394.1
KY883395.1
KY883396.1
KY883397.1
KY883398.1
KY883399.1
KY883400.1
KY883401.1
KY883402.1
KY883403.1
KY883404.1
KY883405.1
KY883406.1
KY883407.1
KY883408.1
KY883409.1
KY883410.1
KY883411.1
KY883412.1
KY883413.1
KY883414.1
KY883415.1
KY883416.1
KY883417.1
KY883418.1
KY883419.1
KY883420.1
KY883421.1
KY883422.1
KY883423.1
KY883424.1
KY883425.1
KY883426.1
KY883427.1
KY883428.1
KY883429.1
KY883430.1
KY883431.1
KY883432.1
KY883433.1
KY883434.1
KY883435.1
KY883436.1
KY883437.1
KY883438.1
KY883439.1
KY883440.1
KY883441.1
LC315150.1
LC315151.1
KY211689.1
KY211690.1
KY211691.1
KY211692.1
KY211693.1
KY211694.1
KY211695.1
KY211696.1
KY211697.1
KY211698.1
KY211699.1
KY211700.1
KY211701.1
KY211702.1
KY211703.1
KY211704.1
KY211705.1
KY211706.1
KY211707.1
KY211708.1
KY211709.1
KY211710.1
KY211711.1
KY211712.1
KY211713.1
KY211714.1
KY211715.1
KY211716.1
KY211717.1
KY211718.1
KY211719.1
KY211720.1
KY211721.1
KY211722.1
KY211723.1
KY211724.1
KY211725.1
KY211726.1
KY211727.1
KY211728.1
KY211729.1
KY211730.1
KY211731.1
KY211732.1
KY211733.1
KY211734.1
KY211735.1
KY211736.1
KY211737.1
KY211738.1
KY211739.1
KY211740.1
KY211741.1
KY593460.1
KY593461.1
KY593462.1
KY593463.1
KY593464.1
KY593465.1
KY593466.1
KY593467.1
KY593468.1
KY593469.1
KY593470.1
KY593471.1
KY593472.1
KY593473.1
KY593474.1
KY593475.1
KY593476.1
KY593477.1
KY593478.1
KY593479.1
KY593480.1
KY593481.1
KY593482.1
KY593483.1
KY753134.1
KY753135.1
KY753136.1
KY753137.1
KY753138.1
KY753139.1
KY753140.1
KY753141.1
KY753142.1
MF161541.1
MF161542.1
MF161543.1
MF161544.1
MF161546.1
MF161547.1
MF161549.1
MF161550.1
MF161551.1
MF161552.1
MF161553.1
MF161554.1
MF161555.1
MF161556.1
MF161557.1
MF161558.1
MF161559.1
MF161561.1
MF161562.1
MF161563.1
MF161566.1
MF161567.1
MF161568.1
MF161570.1
MF161571.1
MF161572.1
MF161574.1
MF161575.1
MF161576.1
MF161577.1
MF161578.1
MF161579.1
MF161580.1
MF161581.1
MF161582.1
MF161583.1
MF161584.1
MF161585.1
MF161586.1
MF161587.1
MF161588.1
MF161590.1
MF161591.1
MF161592.1
MF161593.1
MF161594.1
MF161595.1
MF161596.1
MF161597.1
MF161598.1
MF161599.1
MF161600.1
MF161601.1
MF161602.1
MF161604.1
MF161606.1
MF161607.1
MF161608.1
MF161609.1
MF161610.1
MF161612.1
MF161613.1
MF161614.1
MF161615.1
MF161616.1
MF161617.1
MF161618.1
MF161619.1
MF161620.1
MF161621.1
MF161623.1
MF161624.1
MF161625.1
MF161626.1
MF161627.1
MF161628.1
MF161629.1
MF161630.1
MF161632.1
MF161633.1
MF161634.1
MF161635.1
MF161636.1
MF161638.1
MF161639.1
MF161640.1
MF161641.1
MF161642.1
MF161644.1
MF161645.1
MF161646.1
MF161647.1
MF161650.1
MF161651.1
MF161652.1
MF161653.1
MF161654.1
MF161655.1
MF161656.1
MF161657.1
MF161658.1
MF161659.1
MF161660.1
MF161661.1
MF161662.1
MF161664.1
MF161665.1
MF161666.1
MF161667.1
MF161668.1
MF161669.1
MF161670.1
MF161672.1
MF161673.1
MF161676.1
MF161678.1
MF161679.1
MF161681.1
MF161682.1
MF161683.1
MF161684.1
MF161685.1
MF161686.1
MF161687.1
MF161688.1
MF161689.1
MF161690.1
MF161691.1
MF161692.1
MF161693.1
MF161694.1
MF161695.1
MF161696.1
MF161697.1
MF161699.1
MF161700.1
MF161702.1
MF161703.1
MF161704.1
MF161706.1
MF161707.1
MF161708.1
MF161709.1
MF161711.1
MF161713.1
MF161714.1
MF161715.1
MF161717.1
MF161718.1
MF161719.1
MF161720.1
MF161721.1
MF161722.1
MF161723.1
MF161724.1
MF161725.1
MF161726.1
MF161728.1
MF161729.1
MF161730.1
MF161731.1
MF161732.1
MF161733.1
MF161734.1
MF161735.1
MF161736.1
MF161737.1
MF161738.1
MF161739.1
MF161740.1
MF161742.1
MF161743.1
MF161745.1
MF161746.1
MF161749.1
MF161750.1
MF161752.1
MF161753.1
MF161754.1
MF161755.1
MF161756.1
MF161757.1
MF161758.1
MF161759.1
MF161762.1
MF161763.1
MF161764.1
MF161767.1
MF161769.1
MF161770.1
MF161771.1
MF161773.1
MF161774.1
MF161775.1
MF161776.1
MF161777.1
MF161778.1
MF161779.1
MF161780.1
MF161781.1
MF161783.1
MF161784.1
MF161785.1
MF161786.1
MF161787.1
MF161789.1
MF161790.1
MF161791.1
MF161792.1
MF161793.1
MF161795.1
MF161796.1
MF161797.1
MF161798.1
MF161799.1
MF161800.1
MF161801.1
MF161803.1
MF161804.1
MF161805.1
MF161806.1
MF161807.1
MF161808.1
MF161810.1
MF161813.1
MF161814.1
MF161815.1
MF161817.1
MF161818.1
MF161819.1
MF161820.1
MF161821.1
MF161823.1
MF161824.1
MF161826.1
MF161827.1
MF161828.1
MF161829.1
MF161831.1
MF161832.1
MF161833.1
MF161834.1
MF161835.1
MF161836.1
MF161837.1
MF161840.1
MF161841.1
MF161842.1
MF161843.1
MF161844.1
MF161846.1
MF161847.1
MF161849.1
MF161850.1
MF161851.1
MF161852.1
MF161853.1
MF161854.1
MF161855.1
MF161856.1
MF161857.1
MF161858.1
MF161859.1
MF161860.1
MF161861.1
MF161862.1
MF161863.1
MF161864.1
MF161866.1
MF161868.1
MF161869.1
MF161870.1
MF161871.1
MF161872.1
MF161873.1
MF161874.1
MF161875.1
MF161876.1
MF161877.1
MF161879.1
MF161881.1
MF161884.1
MF161885.1
MF161886.1
MF161888.1
MF161889.1
MF161890.1
MF161891.1
MF161892.1
MF161893.1
MF161894.1
MF161895.1
MF161897.1
MF161898.1
MF161899.1
MF161900.1
MF161901.1
MF161903.1
MF161904.1
MF161905.1
MF161906.1
MF161907.1
MF161908.1
MF161910.1
MF161912.1
MF161914.1
MF161916.1
MF161917.1
MF161918.1
MF161919.1
MF161920.1
MF161921.1
MF161922.1
MF161923.1
MF161924.1
MF161925.1
MF161927.1
MF161928.1
MF161930.1
MF161931.1
MF161933.1
MF161934.1
MF161935.1
MF161936.1
MF161938.1
MF161939.1
MF161941.1
MF161943.1
MF161944.1
MF161945.1
MF161946.1
MF161947.1
MF161948.1
MF161949.1
MF161950.1
MF161952.1
MF161954.1
MF161955.1
MF161956.1
MF161957.1
MF161958.1
MF161959.1
MF161960.1
MF161961.1
MF161962.1
MF161964.1
MF161965.1
MF161967.1
MF161968.1
MF161969.1
MF161970.1
MF161971.1
MF161972.1
MF161974.1
MF161975.1
MF161976.1
MF161977.1
MF161978.1
MF161979.1
MF161980.1
MF186785.1
MF186786.1
MF186787.1
MF186788.1
MF186789.1
MF186790.1
MF186791.1
MF186792.1
MF186793.1
MF186794.1
MF384328.1
MF384329.1
MF384330.1
MF384331.1
MF384332.1
MF384333.1
MF384334.1
MF384335.1
MF384336.1
MF384337.1
MF384338.1
MF384339.1
MF384340.1
MF384341.1
MF384342.1
MF384343.1
MF384344.1
MF384345.1
MF384346.1
MF384347.1
MF384348.1
MF384349.1
MF384350.1
MF384351.1
MF384352.1
MF384353.1
MF384354.1
MF384355.1
MF384356.1
MF384357.1
MF384358.1
MF384359.1
MF384360.1
MF384361.1
MF384362.1
MF384363.1
MF384364.1
MF384365.1
MF384366.1
MF384367.1
MF384368.1
MF384369.1
MF384370.1
MF384371.1
KY079137.1
KY079138.1
KY079139.1
KY079140.1
KY079141.1
KY079142.1
KY079143.1
KY079144.1
KY079145.1
KY079146.1
KY079147.1
KY079148.1
KY079149.1
KY079150.1
KY079151.1
KY079152.1
KY079153.1
KY079154.1
KY079155.1
KY079156.1
KY079157.1
KY079158.1
KY079159.1
KY079160.1
KY079161.1
KY079162.1
KY079163.1
KY079164.1
KY079165.1
KY079166.1
KY079167.1
KY079168.1
KY079169.1
KY079170.1
KY079171.1
KY079172.1
KY079173.1
KY079174.1
KY079175.1
KY079176.1
KY079177.1
KY079178.1
KY079179.1
KY079180.1
KY079181.1
KY079182.1
KY079183.1
KY079184.1
KY079185.1
KY079186.1
KY079187.1
KY079188.1
KY079189.1
KY079190.1
KY079191.1
KY079192.1
KY079193.1
KY079194.1
KY079195.1
KY079196.1
KY079197.1
KY079198.1
KY079199.1
KY079200.1
KY079201.1
KY079202.1
KY079203.1
KY079204.1
KY079205.1
KY079206.1
KY079207.1
KY079208.1
KY079209.1
KY079210.1
KY079211.1
KY079212.1
KY079213.1
KY079214.1
KY079215.1
KY079216.1
KY079217.1
KY079218.1
KY079219.1
KY079220.1
KY079221.1
KY079222.1
KY079223.1
KY079224.1
KY079225.1
KY079226.1
KY079227.1
KY079228.1
KY079229.1
KY079230.1
KY079231.1
KY079232.1
KY079233.1
KY079234.1
KY079235.1
KY079236.1
KY079237.1
KY079238.1
KY079239.1
KY079240.1
KY079241.1
KY079242.1
KY079243.1
KY079244.1
KY079245.1
KY079246.1
KY079247.1
KY079248.1
KY079249.1
KY079250.1
KY079251.1
KY079252.1
KY079253.1
KY079254.1
KY079255.1
KY079256.1
KY079257.1
KY079258.1
KY079259.1
KY079260.1
KY079261.1
KY079262.1
KY079263.1
KY405826.1
KY405827.1
KY405828.1
KY405829.1
KY405830.1
KY405831.1
KY405832.1
KY405833.1
KY405834.1
KY405835.1
KY405836.1
KY405837.1
KY705359.1
KY705360.1
KY705361.1
KY705362.1
KY705363.1
KY705364.1
KY705365.1
KY705366.1
KY705367.1
KY705368.1
KY705369.1
KY705370.1
KY705371.1
KY705372.1
KY705373.1
KY774677.1
KY774678.1
KY774679.1
KY774680.1
KY774681.1
KY774682.1
KY774683.1
KY774684.1
KY774685.1
KY774686.1
KY774687.1
KY883368.1
KY972555.1
KY972556.1
KY972557.1
KY972558.1
KY972559.1
KY972560.1
KY972561.1
KY972562.1
KY972563.1
KY972564.1
KY972565.1
KY972566.1
KY972567.1
KY972568.1
KY972569.1
KY972570.1
KY972571.1
KY972572.1
KY972573.1
KY972574.1
KY972575.1
KY972576.1
KY972577.1
KY972578.1
KY972579.1
KX674589.1
KX674590.1
KX674591.1
KX674592.1
KX674593.1
KX789415.1
KX789416.1
KX966281.1
KX966282.1
KY711389.1
KY711390.1
MF289491.1
MF289492.1
MF461208.1
MF461209.1
MF461210.1
MF465804.1
LN879469.1
LT905065.1
5MMA_C
5MMA_D
5MMB_C
5MMB_D
5NO1_C
5NO1_D
5NP6_A
5NP6_B
5NP6_Z
LC214971.1
LC214972.1
LC214973.1
LC214974.1
LC214975.1
LC214976.1
MF434862.1
MF434905.1
MF434931.1
MF434932.1
MF434933.1
MF434943.1
MF434944.1
MF434946.1
MF434947.1
MF434948.1
MF434949.1
MF434950.1
MF434951.1
MF434953.1
MF434954.1
MF434955.1
MF434956.1
MF434957.1
MF434958.1
MF434959.1
MF434960.1
MF434961.1
MF434964.1
MF434981.1
MF434993.1
MF434994.1
MF434995.1
MF434996.1
MF434997.1
MF434998.1
MF434999.1
MF435000.1
MF435007.1
MF435008.1
MF435010.1
MF435012.1
MF435014.1
MF435016.1
MF435017.1
MF435018.1
KX682425.1
KX682426.1
KX682427.1
KX682428.1
KX682429.1
KX682430.1
KX682431.1
KX682432.1
KX682433.1
KX682434.1
KX682435.1
KX682436.1
KX682437.1
KX682438.1
KX682439.1
KX682440.1
KX682441.1
KX682442.1
KX682443.1
KX682444.1
KX682445.1
KX682446.1
KX682447.1
KX682448.1
KX682449.1
KX682450.1
KX682451.1
KX682452.1
KX682453.1
KX682454.1
KX682455.1
KX682456.1
KX682457.1
KX682458.1
KX682459.1
KX682460.1
KX682461.1
KX682462.1
KX682463.1
KX682464.1
KX682465.1
KX682466.1
KX682467.1
KX682468.1
KX682469.1
KX682470.1
KX682471.1
KX682472.1
KX682473.1
KX682474.1
KX682475.1
KX682476.1
KX682477.1
KX682478.1
KX682479.1
KX682480.1
KX682481.1
KX682482.1
KX682483.1
KX682484.1
KX682485.1
KX682486.1
KX682487.1
KX682488.1
KX682489.1
KX682490.1
KX682491.1
KX682492.1
KX682493.1
KX682494.1
KX682495.1
KX682496.1
KX682497.1
KX682498.1
KX682499.1
KX682500.1
KX682501.1
KX682502.1
KX682503.1
KX682504.1
KX682505.1
KX682506.1
KX682507.1
KX682508.1
KX682509.1
KX682510.1
KX682511.1
KX682512.1
KX682513.1
KX682514.1
KX682515.1
KX682516.1
KX682517.1
KX682518.1
KX682519.1
KX682520.1
KX682521.1
KX682522.1
KX682523.1
KX682524.1
KX682525.1
KX682526.1
KX682527.1
KX682528.1
KX682529.1
KX682530.1
KX682531.1
KX682532.1
KX682533.1
KX682534.1
KX682535.1
KX682536.1
KX682537.1
KX682538.1
KX682539.1
KX682540.1
KX682541.1
KX682542.1
KX682543.1
KX682544.1
KX682545.1
KX682546.1
KX682547.1
KX682548.1
KX682549.1
KX682550.1
KX682551.1
KX682552.1
KX682553.1
KX682554.1
KX682555.1
KX682556.1
KX682557.1
KX682558.1
KX682559.1
KX682560.1
KX682561.1
KX682562.1
KX682563.1
KX682564.1
KX682565.1
KX682566.1
KX682567.1
KX682568.1
KX682569.1
KX682570.1
KX682571.1
KX682572.1
KX682573.1
KX682574.1
KX682575.1
KX682576.1
KX682577.1
KX682578.1
KX682579.1
KX682580.1
KX682581.1
KX682582.1
KX682583.1
KX682584.1
KX682585.1
KX682586.1
KX682587.1
KX682588.1
KX682589.1
KX682590.1
KX682591.1
KX682592.1
KX682593.1
KX682594.1
KX682595.1
KX682596.1
KX682597.1
KX682598.1
KX682599.1
KX682600.1
KX682601.1
KX682602.1
KX682603.1
KX682604.1
KX682605.1
KX682606.1
KX682607.1
KX682608.1
KX682609.1
KX682610.1
KX682611.1
KX682612.1
KX682613.1
KX682614.1
KX682615.1
KX682616.1
KX682617.1
KX682618.1
KX682619.1
KX682620.1
KX682621.1
KX682622.1
KX682623.1
KX682624.1
KX682625.1
KX682626.1
KX682627.1
KX682628.1
KX682629.1
KX682630.1
KX682631.1
KX682632.1
KX682633.1
KX682634.1
KX682635.1
KX682636.1
KX682637.1
KX682638.1
KX682639.1
KX682640.1
KX682641.1
KX682642.1
KX682643.1
KX682644.1
KX682645.1
KX682646.1
KX682647.1
KX682648.1
KX682649.1
KX682650.1
KX682651.1
KX682652.1
KX682653.1
KX682654.1
KX682655.1
KX682656.1
KX682657.1
KX682658.1
KX682659.1
KX682660.1
KX682661.1
KX682662.1
KX682663.1
KX682664.1
KX682665.1
KX682666.1
KX682667.1
KX682668.1
KX682669.1
KX682670.1
KX682671.1
KX682672.1
KX682673.1
KX682674.1
KX682675.1
KX682676.1
KX682677.1
KX682678.1
KX682679.1
KX682680.1
KX682681.1
KX682682.1
KX682683.1
KX682684.1
KX682685.1
KX682686.1
KX682687.1
KX682688.1
KX682689.1
KX682690.1
KX682691.1
KX682692.1
KX682693.1
KX682694.1
KX682695.1
KX682696.1
KX682697.1
KX682698.1
KX682699.1
KX682700.1
KX682701.1
KX682702.1
KX682703.1
KX682704.1
KX682705.1
KX682706.1
KX682707.1
KX682708.1
KX682709.1
KX682710.1
KX682711.1
KX682712.1
KX682713.1
KX682714.1
KX682715.1
KX682716.1
KX682717.1
KX682718.1
KX682719.1
KX682720.1
KX682721.1
KX682722.1
KX682723.1
KX682724.1
KX682725.1
KX682726.1
KX682727.1
KX682728.1
KX682729.1
KX682730.1
KX682731.1
KX682732.1
KX682733.1
KX682734.1
KX682735.1
KX682736.1
KX682737.1
KX682738.1
KX682739.1
KX682740.1
KX682741.1
KX682742.1
KX682743.1
KX682744.1
KX682745.1
KX682746.1
KX682747.1
KX682748.1
KX682749.1
KX682750.1
KX682751.1
KX682752.1
KX682753.1
KX682754.1
KX682755.1
KX682756.1
KX682757.1
KX682758.1
KX682759.1
KX682760.1
KX682761.1
KX682762.1
KX682763.1
KX682764.1
KX682765.1
KX682766.1
KX682767.1
KX682768.1
KX682769.1
KX682770.1
KX682771.1
KX682772.1
KX682773.1
KX682774.1
KX682775.1
KX682776.1
KX682777.1
KX682778.1
KX682779.1
KX682780.1
KX682781.1
KX682782.1
KX682783.1
KX682784.1
KX682785.1
KX682786.1
KX682787.1
KX682788.1
KX682789.1
KX682790.1
KX682791.1
KX682792.1
KX682793.1
KX682794.1
KX682795.1
KX682796.1
KX682797.1
KX682798.1
KX682799.1
KX682800.1
KX682801.1
KX682802.1
KX682803.1
KX682804.1
KX682805.1
KX682806.1
KX682807.1
KX682808.1
KX682809.1
KX682810.1
KX682811.1
KX682812.1
KX682813.1
KX682814.1
KX682815.1
KX682816.1
KX682817.1
KX682818.1
KX682819.1
KX682820.1
KX682821.1
KX682822.1
KX682823.1
KX682824.1
KX682825.1
KX682826.1
KX682827.1
KX682828.1
KX682829.1
KX682830.1
KX682831.1
KX682832.1
KX682833.1
KX682834.1
KX682835.1
KX682836.1
KX682837.1
KX682838.1
KX682839.1
KX682840.1
KX682841.1
KX682842.1
KX682843.1
KX682844.1
KX682845.1
KX682846.1
KX682847.1
KX682848.1
KX682849.1
KX682850.1
KX682851.1
KX682852.1
KX682853.1
KX682854.1
KX682855.1
KX682856.1
KX682857.1
KX682858.1
KX682859.1
KX682860.1
KX682861.1
KX682862.1
KX682863.1
KX682864.1
KX682865.1
KX682866.1
KX682867.1
KX682868.1
KX682869.1
KX682870.1
KX682871.1
KX682872.1
KX682873.1
KX682874.1
KX682875.1
KX682876.1
KX682877.1
KX682878.1
KX682879.1
KX682880.1
KX682881.1
KX682882.1
KX682883.1
KX682884.1
KX682885.1
KX682886.1
KX682887.1
KX682888.1
KX682889.1
KX682890.1
KX682891.1
KX682892.1
KX682893.1
KX682894.1
KX682895.1
KX682896.1
KX682897.1
KX682898.1
KX682899.1
KX682900.1
KX682901.1
KX682902.1
KX682903.1
KX682904.1
KX682905.1
KX682906.1
KX682907.1
KX682908.1
KX682909.1
KX682910.1
KX682911.1
KX682912.1
KX682913.1
KX682914.1
KX682915.1
KX682916.1
KX682917.1
KX682918.1
KX682919.1
KX682920.1
KX682921.1
KX682922.1
KX682923.1
KX682924.1
KX682925.1
KX682926.1
KX682927.1
KX682928.1
KX682929.1
KX682930.1
KX682931.1
KX682932.1
KX682933.1
KX682934.1
KX682935.1
KX682936.1
KX682937.1
KX682938.1
KX682939.1
KX682940.1
KX682941.1
KX682942.1
KX682943.1
KX682944.1
KX682945.1
KX682946.1
KX682947.1
KX682948.1
KX682949.1
KX682950.1
KX682951.1
KX682952.1
KX682953.1
KX682954.1
KX682955.1
KX682956.1
KX682957.1
KX682958.1
KX682959.1
KX682960.1
KX682961.1
KX682962.1
KX682963.1
KX682964.1
KX682965.1
KX682966.1
KX682967.1
KX682968.1
KX682969.1
KX682970.1
KX682971.1
KX682972.1
KX682973.1
KX682974.1
KX898453.1
KX898454.1
KY203345.1
KY203353.1
KY203354.1
KY203355.1
KY203356.1
KY203360.1
LT855554.1
KJ508018.1
KJ508019.1
KJ508020.1
KJ508021.1
KJ508022.1
KJ508023.1
KJ508024.1
KJ508025.1
KJ508026.1
KJ508027.1
KJ508028.1
KJ508029.1
KJ508030.1
KJ508031.1
KJ508032.1
KJ508033.1
KJ508034.1
KJ508035.1
KJ513380.1
KJ513381.1
KJ513382.1
KJ513383.1
KJ513384.1
KJ513385.1
KJ513386.1
KJ513387.1
KJ513388.1
KJ513389.1
KJ513390.1
KJ513391.1
KJ513392.1
KJ513393.1
KJ513394.1
KJ513395.1
KJ513396.1
KJ513397.1
KJ513398.1
KJ513399.1
KJ513400.1
KJ513401.1
KJ513402.1
KJ513403.1
KJ513404.1
KJ513405.1
KJ513406.1
KJ513407.1
KJ513408.1
KJ513409.1
KJ513410.1
KJ513411.1
KJ513412.1
KJ513413.1
KJ513414.1
KJ513415.1
KJ513416.1
KJ513417.1
KJ513418.1
KJ513419.1
KJ513420.1
KJ513421.1
KJ513422.1
KJ513423.1
KJ513424.1
KJ513425.1
KJ513426.1
KJ513427.1
KJ513428.1
KJ513429.1
KJ513430.1
KJ513431.1
KJ513432.1
KJ513433.1
KJ513434.1
KJ513435.1
KJ513436.1
KT288271.1
KT288274.1
KT288275.1
KT288277.1
KT288280.1
KT288283.1
KT288286.1
KT288289.1
KT288292.1
KT288295.1
KT288298.1
KT288301.1
KT288304.1
KT288307.1
KT288308.1
KX185146.1
KX185147.1
KX185148.1
KX185149.1
KX185150.1
KX185151.1
KX185152.1
KX443144.1
KX443145.1
KX494930.1
KX494931.1
KX494932.1
KX494933.1
KX494934.1
KX494935.1
KX494936.1
KX494937.1
KX494938.1
KX494939.1
KX494940.1
KX494941.1
KX494942.1
KX494943.1
KX494944.1
KX494945.1
KX494946.1
KX494947.1
KX494948.1
KX494949.1
KX494950.1
KX494951.1
KX494952.1
KX494953.1
KX494954.1
KX494955.1
KX494956.1
KX494957.1
KX494958.1
KX494959.1
KX494960.1
KX494961.1
KX494962.1
KX494963.1
KX494964.1
KX494965.1
KX494966.1
KX494967.1
KX494968.1
KX494969.1
KX494970.1
KX494971.1
KX494972.1
KX494973.1
KX494974.1
KX494975.1
KX494976.1
KX494977.1
KX494978.1
KX592535.1
KX621801.1
KX621802.1
KX621803.1
KX621804.1
KX621805.1
KX621806.1
KX621807.1
KX621808.1
KX621809.1
KX621810.1
KX621811.1
KX621812.1
KX621813.1
KX621814.1
KX621815.1
KX621816.1
KX621817.1
KX621818.1
KX621819.1
KX621820.1
KX621821.1
KX621822.1
KX621823.1
KX621824.1
KX621825.1
KX621826.1
KX621827.1
KX621828.1
KX621829.1
KX621830.1
KX621831.1
KX621832.1
KX621833.1
KX621834.1
KX621835.1
KX621836.1
KX621837.1
KX621838.1
KX621839.1
KX621840.1
KX621841.1
KX621842.1
KX621843.1
KX621844.1
KX621845.1
KX621846.1
KX621847.1
KX621848.1
KX621849.1
KX621850.1
KX621851.1
KX621852.1
KX621853.1
KX621854.1
KX621855.1
KX621856.1
KX621857.1
KX621858.1
KX621859.1
KX621860.1
KX621861.1
KX621862.1
KX621863.1
KX621864.1
KX621865.1
KX621866.1
KX621867.1
KX621868.1
KX621869.1
KX621870.1
KX621871.1
KX621872.1
KX621873.1
KX621874.1
KX621875.1
KX621876.1
KX621877.1
KX621878.1
KX621879.1
KX621880.1
KX621881.1
KX621882.1
KX621883.1
KX621884.1
KX621885.1
KX621886.1
KX621887.1
KX621888.1
KX621889.1
KX621890.1
KX621891.1
KX621892.1
KX621893.1
KX621894.1
KX621895.1
KX621896.1
KX621897.1
KX621898.1
KX621899.1
KX621900.1
KY364191.1
KY783719.1
LC309019.1
KT270485.1
KT270486.1
KT270487.1
KT270488.1
KT270489.1
KT270490.1
KT270491.1
KT270492.1
KT270493.1
KT270494.1
KT270495.1
KT270496.1
KT270497.1
KT270498.1
KT270499.1
KT270500.1
KT270501.1
KT270502.1
KT270503.1
KT270504.1
KT270505.1
KT270506.1
KT270507.1
KT270508.1
KT270509.1
KT270510.1
KT270511.1
KT270512.1
KT270513.1
KT270514.1
KT270515.1
KT270516.1
KT270517.1
KT270518.1
KT270519.1
KT270520.1
KT270521.1
KT270522.1
KT270523.1
KT270524.1
KT270525.1
KT270526.1
KT270527.1
KT270528.1
KT270529.1
KT270530.1
KT270531.1
KT270532.1
KT270533.1
KT270534.1
KT270535.1
KT270536.1
KT270537.1
KT270538.1
KT270539.1
KT270540.1
KT270541.1
KT270542.1
KT270543.1
KT270545.1
KT270550.1
KT270559.1
KT270560.1
KT270561.1
KT270562.1
KT270563.1
KT270564.1
KT270565.1
KT270566.1
KT270567.1
KT270568.1
KT270569.1
KT270570.1
KT270571.1
KT270572.1
KT372854.1
KT372855.1
KT372856.1
KT372857.1
KT372858.1
KT372859.1
KT372860.1
KT372861.1
KT372862.1
KT372863.1
KT372864.1
KT372865.1
KT372866.1
KT372867.1
KT372868.1
KX090921.1
KX090922.1
KX090923.1
KX352213.1
KX352214.1
KX352215.1
KX352216.1
KX575734.1
KX575735.1
KX575736.1
KX600580.1
KX600581.1
KX600582.1
KX600583.1
KX603673.1
KX603674.1
KX603675.1
KX603676.1
KX603677.1
KX603678.1
KX603679.1
KX603680.1
KX603681.1
KX638411.1
KX638412.1
KX638420.1
KX639349.1
KX639350.1
KX639351.1
KX639352.1
KX639354.1
KX639355.1
KX639356.1
KX639357.1
KX639358.1
KX639360.1
KX639361.1
KX639362.1
KX639363.1
KX639364.1
KX639365.1
KX639366.1
KX639367.1
KX639368.1
KX639370.1
KX639371.1
KX639372.1
KX639373.1
KX639374.1
KX639375.1
KX639376.1
KX639377.1
KX639378.1
KX639379.1
KX639380.1
KX639381.1
KX639382.1
KX639383.1
KX639384.1
KX639385.1
KX639386.1
KX639387.1
KX639389.1
KX639390.2
KX639391.2
KX639392.1
KX639393.1
KX639394.1
KX639395.2
KX639396.1
KX639397.2
KX639398.2
KX639399.1
KX649762.1
KX649763.1
KX649764.1
KX649765.1
KX649766.1
KX649767.1
KX649768.1
KX649769.1
KX649770.1
KX649771.1
KX649772.1
KX649773.1
KX869732.1
KX869735.1
KX869736.1
KX869737.1
KX912865.1
KX912866.1
KX912867.1
KX912868.1
KX912869.1
KX912870.1
KX912871.1
KX912872.1
KX912873.1
KX912874.1
KX912875.1
KX912876.1
KX912877.1
KX912878.1
KX912879.1
KX912880.1
KX912881.1
KX912882.1
KX912883.1
KX912884.1
KX912885.1
KX912886.1
KX912887.1
KX912888.1
KX912889.1
KX912890.1
KX912891.1
KX912892.1
KX912893.1
KX912894.1
KX912895.1
KX912896.1
KX912897.1
KX912898.1
KX912899.1
KX912900.1
KX912901.1
KX912902.1
KX912903.1
KX912904.1
KX912905.1
KX912906.1
KX912907.1
KX912908.1
KX912909.1
KX912910.1
KX912911.1
KX912912.1
KY451619.1
KY575176.1
KY575184.1
KY575192.1
KY575200.1
KY575208.1
KY575216.1
KY575224.1
KY593200.1
KY593201.1
KY593205.1
KY593207.1
KY596069.1
KY596070.1
KY761960.1
KY761961.1
KY761962.1
KY761963.1
KY761964.1
KY761965.1
KY766184.1
KY766185.1
KY766186.1
KY766190.1
KY766191.1
KY766196.1
KY766202.1
KY766212.1
KY778230.1
KY778277.1
KY778281.1
KY778282.1
KY778285.1
KY778286.1
KY778309.1
KY778326.1
KY778334.1
KY778349.1
KY778393.1
KY778405.1
KY778417.1
KY778442.1
KY778448.1
KY778452.1
KY778454.1
KY778462.1
KY778463.1
KY778464.1
KY778469.1
KY778471.1
KY778472.1
KY778476.1
KY778478.1
KY778481.1
KY778490.1
KY778491.1
KY778497.1
KY778499.1
KY778504.1
KY778507.1
KY778522.1
KY778523.1
KY778524.1
KY778525.1
KY778530.1
KY778536.1
KY778538.1
KY778546.1
KY778549.1
KY778554.1
KY778563.1
KY778570.1
KY778582.1
KY778588.1
KY778599.1
KY778600.1
KY778605.1
KY778606.1
KY778620.1
KY778628.1
KY778664.1
KY778676.1
MF164891.1
MF164892.1
MF164893.1
MF164894.1
MF164895.1
MF164896.1
MF164897.1
MF164898.1
MF164899.1
MF164900.1
MF164901.1
MF164902.1
MF164903.1
MF164904.1
MF164905.1
MF164906.1
MF164907.1
MF164908.1
MF164909.1
MF164910.1
MF164911.1
MF359824.1
MF359832.1
MF359833.1
MF359838.1
MF359843.1
MF359846.1
MF359848.1
MF359883.1
MF359890.1
KX252685.1
KX252686.1
KX252690.1
KX252692.1
KX252693.1
KX252698.1
KX252699.1
KX252701.1
KX252702.1
KX252704.1
KX252705.1
KX252706.1
KX252707.1
KX252708.1
KX252709.1
KX252710.1
KX252712.1
KX252713.1
KY050769.1
KY050770.1
KY321918.1
KY321919.1
KY321920.1
KY321921.1
KY412192.1
KY412193.1
KY412194.1
KY463671.1
KY463672.1
KY463673.1
KY463674.1
KY463675.1
KY463676.1
KY711340.1
KY859971.1
KY971460.1
MF156698.1
MF359692.1
MF359693.1
MF359694.1
MF359695.1
MF359696.1
MF359697.1
MF359698.1
MF359699.1
MF359700.1
MF359701.1
MF359702.1
MF359703.1
MF359704.1
MF359705.1
MF359706.1
MF359707.1
MF359708.1
MF359709.1
MF359710.1
MF359711.1
MF359712.1
MF359713.1
MF359714.1
MF359715.1
MF359716.1
MF359717.1
MF359718.1
MF359719.1
MF359720.1
MF359721.1
MF359722.1
MF359723.1
MF381156.1
KU970419.1
KU970420.1
KU970421.1
KU970422.1
KU970423.1
KU970424.1
KU970425.1
KU970426.1
KU970427.1
KU970428.1
KU970429.1
KU970430.1
KU970431.1
KU970432.1
KU970433.1
KU970434.1
KU970435.1
KU970436.1
KU970437.1
KU970438.1
KU970439.1
KU970440.1
KU970441.1
KU970442.1
KU970443.1
KU970444.1
KU970445.1
KU970446.1
KU970447.1
KU970448.1
KU970449.1
KU970450.1
KU970451.1
KU970452.1
KU970453.1
KU970454.1
KU970455.1
KU970456.1
KU970457.1
KU970458.1
KU970459.1
KU970460.1
KU970461.1
KU970462.1
KU970463.1
KU970464.1
KU970465.1
KU970466.1
KU970467.1
KU970468.1
KU970469.1
KU970470.1
KU970471.1
KU970472.1
KU970473.1
KU970474.1
KU970475.1
KU970476.1
KU970477.1
KU970478.1
KU970479.1
KU970480.1
KU970481.1
KU970482.1
KU970483.1
KU970484.1
KU970485.1
KU970486.1
KU970487.1
KU970488.1
KU970489.1
KU970490.1
KU970491.1
KU970492.1
KU970493.1
KU970494.1
KU970495.1
KU970496.1
KU970497.1
KU970498.1
KU970499.1
KU970500.1
KU970501.1
KU970502.1
KU970503.1
KU970504.1
KU970505.1
KU970506.1
KU970507.1
KU970508.1
KU970509.1
KU970510.1
KU970511.1
KU970512.1
KU970513.1
KU970514.1
KU970515.1
KU970516.1
KU970517.1
KU970518.1
KU970519.1
KU970520.1
KU970521.1
KU970522.1
KU970523.1
KU970524.1
KU970525.1
KU970526.1
KU970527.1
KU970528.1
KU970529.1
KU970530.1
KU970531.1
KU970532.1
KU970533.1
KU970534.1
KU970535.1
KU970536.1
KU970537.1
KU970538.1
KU970539.1
KU970540.1
KU970541.1
KU970542.1
KU970543.1
KU970544.1
KU970545.1
KU970546.1
KU970547.1
KU970548.1
KU970549.1
KU970550.1
KU970551.1
KU970552.1
KU970553.1
KU970554.1
KU970555.1
KU970556.1
KU970557.1
KU970558.1
KU970559.1
KU970560.1
KU970561.1
KU970562.1
KU970563.1
KU970564.1
KU970565.1
KU970566.1
KU970567.1
KU970568.1
KU970569.1
KU970570.1
KU970571.1
KU970572.1
KU970573.1
KU970574.1
KU970575.1
KU970576.1
KU970577.1
KU970578.1
KU970579.1
KU970580.1
KU970581.1
KU970582.1
KU970583.1
KU970584.1
KU970585.1
KU970586.1
KU970587.1
KU970588.1
KU970589.1
KU970590.1
KU970591.1
KU970592.1
KU970593.1
KU970594.1
KU970595.1
KU970596.1
KU970597.1
KU970598.1
KU970599.1
KU970600.1
KU970601.1
KU970602.1
KU970603.1
KU970604.1
KU970605.1
KU970606.1
KU970607.1
KU970608.1
KU970609.1
KU970610.1
KU970611.1
KU970612.1
KU970613.1
KU970614.1
KU970615.1
KU970616.1
KU970617.1
KU970618.1
KU970619.1
KU970620.1
KU970621.1
KU970622.1
KU970623.1
KU970624.1
KU970625.1
KU970626.1
KU970627.1
KU970628.1
KU970629.1
KU970630.1
KU970631.1
KU970632.1
KU970633.1
KU970634.1
KU970635.1
KU970636.1
KU970637.1
KU970638.1
KU970639.1
KU970640.1
KU970641.1
KU970642.1
KU970643.1
KU970644.1
KU970645.1
KU970646.1
KU970647.1
KU970648.1
KU970649.1
KU970650.1
KU970651.1
KU970652.1
KU970653.1
KU970654.1
KU970655.1
KU970656.1
KU970657.1
KU970658.1
KU970659.1
KU970660.1
KU970661.1
KU970662.1
KU970663.1
KU970664.1
KU970665.1
KU970666.1
KU970667.1
KU970668.1
KU970669.1
KU970670.1
KU970671.1
KU970672.1
KU970673.1
KU970674.1
KU970675.1
KU970676.1
KU970677.1
KU970678.1
KU970679.1
KU970680.1
KU970681.1
KU970682.1
KU970683.1
KU970684.1
KU970685.1
KU970686.1
KU970687.1
KU970688.1
KU970689.1
KU970690.1
KU970691.1
KU970692.1
KU970693.1
KU970694.1
KU970695.1
KU970696.1
KU970697.1
KU970698.1
KU970699.1
KU970700.1
KU970701.1
KU970702.1
KU970703.1
KU970704.1
KU970705.1
KU970706.1
KU970707.1
KU970708.1
KU970709.1
KU970710.1
KU970711.1
KU970712.1
KU970713.1
KU970714.1
KU970715.1
KU970716.1
KU970717.1
KU970718.1
KU970719.1
KU970720.1
KU970721.1
KU970722.1
KU970723.1
KU970724.1
KU970725.1
KU970726.1
KU970727.1
KU970728.1
KU970729.1
KU970730.1
KU970731.1
KU970732.1
KU970733.1
KU970734.1
KU970735.1
KU970736.1
KU970737.1
KU970738.1
KU970739.1
KU970740.1
KU970741.1
KU970742.1
KU970743.1
KU970744.1
KU970745.1
KU970746.1
KU970747.1
KU970748.1
KU970749.1
KU970750.1
KU970751.1
KU970752.1
KU970753.1
KU970754.1
KU970755.1
KU970756.1
KU970757.1
KU970758.1
KU970759.1
KU970760.1
KU970761.1
KU970762.1
KU970763.1
KU970764.1
KU970765.1
KU970766.1
KU970767.1
KU970768.1
KU970769.1
KU970770.1
KU970771.1
KU970772.1
KU970773.1
KU970774.1
KU970775.1
KU970776.1
KU970777.1
KU970778.1
KU970779.1
KU970780.1
KU970781.1
KU970782.1
KU970783.1
KU970784.1
KU970785.1
KU970786.1
KU970787.1
KU970788.1
KU970789.1
KU970790.1
KU970791.1
KU970792.1
KU970793.1
KU970794.1
KU970795.1
KU970796.1
KU970797.1
KU970798.1
KU970799.1
KU970800.1
KU970801.1
KU970802.1
KU970803.1
KU970804.1
KU970805.1
KU970806.1
KU970807.1
KU970808.1
KU970809.1
KU970810.1
KU970811.1
KU970812.1
KU970813.1
KU970814.1
KU970815.1
KU970816.1
KU970817.1
KU970818.1
KU970819.1
KU970820.1
KU970821.1
KU970822.1
KU970823.1
KU970824.1
KU970825.1
KU970826.1
KU970827.1
KU970828.1
KU970829.1
KU970830.1
KU970831.1
KU970832.1
KU970833.1
KU970834.1
KU970835.1
KU970836.1
KU970837.1
KU970838.1
KU970839.1
KU970840.1
KU970841.1
KU970842.1
KU970843.1
KU970844.1
KU970845.1
KU970846.1
KU970847.1
KU970848.1
KU970849.1
KU970850.1
KU970851.1
KU970852.1
KU970853.1
KU970854.1
KU970855.1
KU970856.1
KU970857.1
KU970858.1
KU970859.1
KU970860.1
KU970861.1
KU970862.1
KU970863.1
KU970864.1
KU970865.1
KU970866.1
KU970867.1
KU970868.1
KU970869.1
KU970870.1
KU970871.1
KU970872.1
KU970873.1
KU970874.1
KU970875.1
KU970876.1
KU970877.1
KU970878.1
KU970879.1
KU970880.1
KU970881.1
KU970882.1
KU970883.1
KU970884.1
KU970885.1
KU970886.1
KU970887.1
KU970888.1
KU970889.1
KU970890.1
KU970891.1
KU970892.1
KU970893.1
KU970894.1
KU970895.1
KU970896.1
KU970897.1
KU970898.1
KU970899.1
KU970900.1
KU970901.1
KU970902.1
KU970903.1
KU970904.1
KU970905.1
KU970906.1
KU970907.1
KU970908.1
KU970909.1
KU970910.1
KU970911.1
KU970912.1
KU970913.1
KU970914.1
KU970915.1
KU970916.1
KU970917.1
KU970918.1
KU970919.1
KU970920.1
KU970921.1
KU970922.1
KU970923.1
KU970924.1
KU970925.1
KU970926.1
KU970927.1
KU970928.1
KU970929.1
KU970930.1
KU970931.1
KU970932.1
KU970933.1
KU970934.1
KU970935.1
KU970936.1
KU970937.1
KU970938.1
KU970939.1
KU970940.1
KU970941.1
KU970942.1
KU970943.1
KU970944.1
KU970945.1
KU970946.1
KU970947.1
KU970948.1
KU970949.1
KU970950.1
KU970951.1
KU970952.1
KU970953.1
KU970954.1
KU970955.1
KU970956.1
KU970957.1
KU970958.1
KU970959.1
KU970960.1
KU970961.1
KU970962.1
KU970963.1
KU970964.1
KU970965.1
KU970966.1
KU970967.1
KU970968.1
KU970969.1
KU970970.1
KU970971.1
KU970972.1
KU970973.1
KU970974.1
KU970975.1
KU970976.1
KU970977.1
KU970978.1
KU970979.1
KU970980.1
KU970981.1
KU970982.1
KU970983.1
KU970984.1
KU970985.1
KU970986.1
KU970987.1
KU970988.1
KU970989.1
KU970990.1
KU970991.1
KU970992.1
KU970993.1
KU970994.1
KU970995.1
KU970996.1
KU970997.1
KU970998.1
KU970999.1
KU971000.1
KU971001.1
KU971002.1
KU971003.1
KU971004.1
KU971005.1
KU971006.1
KU971007.1
KU971008.1
KU971009.1
KU971010.1
KU971011.1
KU971012.1
KU971013.1
KU971014.1
KU971015.1
KU971016.1
KU971017.1
KU971018.1
KU971019.1
KU971020.1
KU971021.1
KU971022.1
KU971023.1
KU971024.1
KU971025.1
KU971026.1
KU971027.1
KU971028.1
KU971029.1
KU971030.1
KU971031.1
KU971032.1
KU971033.1
KU971034.1
KU971035.1
KU971036.1
KU971037.1
KU971038.1
KU971039.1
KU971040.1
KU971041.1
KU971042.1
KU971043.1
KU971044.1
KU971045.1
KU971046.1
KU971047.1
KU971048.1
KU971049.1
KU971050.1
KU971051.1
KU971052.1
KU971053.1
KU971054.1
KU971055.1
KU971056.1
KU971057.1
KU971058.1
KU971059.1
KU971060.1
KU971061.1
KU971062.1
KU971063.1
KU971064.1
KU971065.1
KU971066.1
KU971067.1
KU971068.1
KU971069.1
KU971070.1
KU971071.1
KU971072.1
KU971073.1
KU971074.1
KU971075.1
KU971076.1
KU971077.1
KU971078.1
KU971079.1
KU971080.1
KU971081.1
KU971082.1
KU971083.1
KU971084.1
KU971085.1
KU971086.1
KU971087.1
KU971088.1
KU971089.1
KU971090.1
KU971091.1
KU971092.1
KU971093.1
KU971094.1
KU971095.1
KU971096.1
KU971097.1
KU971098.1
KU971099.1
KU971100.1
KU971101.1
KU971102.1
KU971103.1
KU971104.1
KU971105.1
KU971106.1
KU971107.1
KU971108.1
KU971109.1
KU971110.1
KU971111.1
KU971112.1
KU971113.1
KU971114.1
KU971115.1
KU971116.1
KU971117.1
KU971118.1
KU971119.1
KU971120.1
KU971121.1
KU971122.1
KU971123.1
KU971124.1
KU971125.1
KU971126.1
KU971127.1
KU971128.1
KU971129.1
KU971130.1
KU971131.1
KU971132.1
KU971133.1
KU971134.1
KU971135.1
KU971136.1
KU971137.1
KU971138.1
KU971139.1
KU971140.1
KU971141.1
KU971142.1
KU971143.1
KU971144.1
KU971145.1
KU971146.1
KU971147.1
KU971148.1
KU971149.1
KU971150.1
KU971151.1
KU971152.1
KU971153.1
KU971154.1
KU971155.1
KU971156.1
KU971157.1
KU971158.1
KU971159.1
KU971160.1
KU971161.1
KU971162.1
KU971163.1
KU971164.1
KU971165.1
KU971166.1
KU971167.1
KU971168.1
KU971169.1
KU971170.1
KU971171.1
KU971172.1
KU971173.1
KU971174.1
KU971175.1
KU971176.1
KU971177.1
KU971178.1
KU971179.1
KU971180.1
KU971181.1
KU971182.1
KU971183.1
KU971184.1
KU971185.1
KU971186.1
KU971187.1
KU971188.1
KU971189.1
KU971190.1
KU971191.1
KU971192.1
KU971193.1
KU971194.1
KU971195.1
KU971196.1
KU971197.1
KU971198.1
KU971199.1
KU971200.1
KU971201.1
KU971202.1
KU971203.1
KU971204.1
KU971205.1
KU971206.1
KU971207.1
KU971208.1
KU971209.1
KU971210.1
KU971211.1
KU971212.1
KU971213.1
KU971214.1
KU971215.1
KU971216.1
KU971217.1
KU971218.1
KU971219.1
KU971220.1
KU971221.1
KU971222.1
KU971223.1
KU971224.1
KU971225.1
KU971226.1
KU971227.1
KU971228.1
KU971229.1
KU971230.1
KU971231.1
KU971232.1
KU971233.1
KU971234.1
KX432189.1
KX432190.1
KX432191.1
KX432192.1
KX432193.1
KX432194.1
KX432195.1
KX432196.1
KX432197.1
KX432198.1
KX432199.1
KX432200.1
KX432201.1
KX432202.1
KX432203.1
KX432204.1
KX432205.1
KX432206.1
KX618635.1
KX618636.1
KX646407.1
KX646408.1
KX646409.1
KX646410.1
KX646411.1
KX646412.1
KX646413.1
KX646414.1
KX646415.1
KX646416.1
KX646417.1
KX646418.1
KX646419.1
KX646420.1
KX646421.1
KX646422.1
KX646423.1
KX646424.1
KX646425.1
KX646426.1
KX646427.1
KX646545.1
KX646546.1
KX646547.1
KX646548.1
KX646549.1
KX646550.1
KX657751.1
KX657752.1
KX657753.1
KX657754.1
KX657755.1
KX657756.1
KX657757.1
KX657758.1
KX657759.1
KX657760.1
KX657761.1
KX657762.1
KX657763.1
KX776419.1
KX776420.1
KX776421.1
KY381272.1
KY381273.1
KY381274.1
KY381275.1
KY381276.1
KY385908.1
LX095292.1
LX095293.1
LX095294.1
LX095445.1
LX145534.1
LX145596.1
LX145597.1
LX145598.1
LX146754.1
LX146894.1
LX146895.1
LX146896.1
LX146905.1
LX146906.1
LX146907.1
LX146908.1
LX146909.1
LX146910.1
LX146911.1
LX146924.1
LX146925.1
LX146926.1
LX146927.1
LX146928.1
LX146929.1
LX146930.1
LX146931.1
LX146965.1
LX147065.1
MF189996.1
MF189997.1
MF190005.1
MF190008.1
MF190012.1
MF190016.1
MF190031.1
KX606968.1
KX606969.1
KX606970.1
KX606971.1
KX606972.1
KX606973.1
KX606974.1
KX606975.1
KX606976.1
KX606977.1
KX606978.1
KX606979.1
KX606980.1
KX606981.1
KX606982.1
KX606983.1
KX606984.1
KX606985.1
KX606986.1
KX606987.1
KX606988.1
KX606989.1
KX606990.1
KX606991.1
KX606992.1
KX606993.1
KX606994.1
KX606995.1
KX606996.1
KX606997.1
KX606998.1
KX606999.1
KX607000.1
KX607001.1
KX607002.1
KX607003.1
KX607004.1
KX607005.1
KX607006.1
KX607007.1
KX607008.1
KX607009.1
KX607010.1
KX607011.1
KX607012.1
KX607013.1
KX607014.1
KX607015.1
KX607016.1
KX607017.1
KX607018.1
KX607019.1
KX607020.1
KX607021.1
KX607022.1
KX607023.1
KX607024.1
KX607025.1
KX607026.1
KX607027.1
KX607028.1
KX607029.1
KX607030.1
KX607031.1
KX607032.1
KX607033.1
KX607034.1
KX607035.1
KX607036.1
KX607037.1
KX607038.1
KX607039.1
KX607040.1
KX607041.1
KX607042.1
KX607043.1
KX607044.1
KX607045.1
KX607046.1
KX607047.1
KX607048.1
KX607049.1
KX607050.1
KX607051.1
KX607052.1
KX607053.1
KX607054.1
KX607055.1
KX607056.1
LC311883.1
LC311884.1
5V16_A
5V17_A
KX100103.1
KX100106.1
KX100109.1
KX100112.1
KX100115.1
KX100118.1
KX100121.1
KX100124.1
KX100127.1
KX100130.1
KX100133.1
KX100136.1
KX100139.1
KX100142.1
KX100145.1
KX100148.1
KX100151.1
KY492289.1
KY492290.1
5GNQ_P
5GNQ_Q
5GNQ_S
5GNQ_T
5U91_C
5U91_D
5U91_G
5U91_H
CY239270.1
CY239273.1
CY239275.1
CY239276.1
CY239278.1
CY239281.1
CY239284.1
CY239289.1
CY239292.1
CY239297.1
CY239300.1
CY239305.1
CY239308.1
CY239313.1
CY239316.1
CY239321.1
CY239324.1
CY239329.1
CY239332.1
CY239337.1
CY239340.1
CY239345.1
CY239348.1
CY239353.1
CY239356.1
CY239361.1
CY239364.1
CY239369.1
CY239372.1
CY239377.1
CY239380.1
CY239385.1
CY239388.1
CY239393.1
CY239396.1
CY239404.1
CY239409.1
CY239412.1
KU753728.1
KU753729.1
KU753730.1
KU753731.1
KU753732.1
KU753733.1
KU753734.1
KU753735.1
KU753736.1
KU753737.1
KU753738.1
KU753739.1
KU753740.1
KU753741.1
KU753742.1
KU753743.1
KU753744.1
KU753745.1
KU753746.1
KU753747.1
KU753748.1
KU753749.1
KU753750.1
KU753751.1
KU753752.1
KU753753.1
KU753754.1
KU753755.1
KU753756.1
KU753757.1
KU753758.1
KU753759.1
KU753760.1
KU753761.1
KU753762.1
KU753763.1
KU753764.1
KU753765.1
KU753766.1
KU753767.1
KU753768.1
KU753769.1
KU753770.1
KU753771.1
KU753772.1
KU753773.1
KU753774.1
KU753775.1
KU753776.1
KU753777.1
KU753778.1
KU753779.1
KU753780.1
KU753781.1
KU753782.1
KU753783.1
KU753784.1
KU753785.1
KU753786.1
KU753787.1
KU753788.1
KU753789.1
KU753790.1
KU753791.1
KU753792.1
KY055441.1
KY055442.1
KY073241.1
KY073242.1
KY510690.1
KY510691.1
KY513312.1
KY513313.1
KY797321.1
KY797322.1
KY797323.1
KY797324.1
KY797325.1
KY797326.1
KY797327.1
KY797328.1
KY797329.1
KY797330.1
KY797331.1
KY797332.1
KY797333.1
KY797334.1
KY797335.1
KY797336.1
KY797337.1
KY797338.1
KY797339.1
KY797340.1
KY797341.1
KY797342.1
KY797343.1
KY797344.1
KY797345.1
KY797346.1
KY797347.1
KY797348.1
KY797349.1
KY797350.1
KY797351.1
KY797352.1
KY797353.1
KY797354.1
KY797355.1
KY797356.1
KY797357.1
KY797358.1
KY797359.1
KY797360.1
KY797361.1
KY797362.1
KY797363.1
KY797364.1
KY797365.1
KY797366.1
KY797367.1
KY797368.1
KY797369.1
KY797370.1
KY797371.1
KY797372.1
KY797373.1
KY797374.1
KY797375.1
KY797376.1
KY797377.1
KY797378.1
KY797379.1
KY797380.1
KY797381.1
KY797382.1
KY797383.1
KY797384.1
KY797385.1
KY797386.1
KY797387.1
KY797388.1
KY797389.1
KY797390.1
KY797391.1
KY797392.1
KY797393.1
KY797394.1
KY797395.1
KY797396.1
KY797397.1
KY797398.1
KY797399.1
KY797400.1
KY797401.1
KY797402.1
KY797403.1
KY797404.1
KY797405.1
KY797406.1
KY797407.1
KY797408.1
KY797409.1
KY797410.1
KY797411.1
KY797412.1
KY797413.1
KY797414.1
KY797415.1
KY797416.1
KY797417.1
KY797418.1
KY797419.1
KY797420.1
KY797421.1
KY797422.1
KY797423.1
KY797424.1
KY797425.1
KY797426.1
KY797427.1
KY797428.1
KY797429.1
KY797430.1
KY797431.1
KY797432.1
KY797433.1
KY797434.1
KY797435.1
KY797436.1
KY797437.1
KY797438.1
KY797439.1
KY797440.1
KY797441.1
KY797442.1
KY797443.1
KY797444.1
KY797445.1
KY797446.1
KY797447.1
KY797448.1
KY797449.1
KY797450.1
KY797451.1
KY797452.1
KY797453.1
KY797454.1
KY797455.1
KY797456.1
KY797457.1
KY797458.1
KY797459.1
KY797460.1
KY797461.1
KY797462.1
KY797463.1
KY797464.1
KY797465.1
KY797466.1
KY797467.1
KY797468.1
KY797469.1
KY797470.1
KY797471.1
KY797472.1
KY797473.1
KY797474.1
KY797475.1
KY797476.1
KY797477.1
KY797478.1
KY797479.1
KY797480.1
KY797481.1
KY797482.1
KY797483.1
KY797484.1
KY797485.1
KY797486.1
KY797487.1
KY797488.1
KY797489.1
KY797490.1
KY797491.1
KY797492.1
KY797493.1
KY797494.1
KY797495.1
KY797496.1
KY797497.1
KY797498.1
KY797499.1
KY797500.1
KY797501.1
KY797502.1
KY797503.1
KY797504.1
KY797505.1
KY797506.1
KY797507.1
KY797508.1
KY797509.1
KY797510.1
KY797511.1
KY797512.1
KY797513.1
KY797514.1
KY797515.1
KY797516.1
KY797517.1
KY797518.1
KY797519.1
KY797520.1
KY797521.1
KY797522.1
KY797523.1
KY797524.1
KY797525.1
KY797526.1
KY797527.1
KY797528.1
KY797529.1
KY797530.1
KY797531.1
KY797532.1
KY797533.1
KY797534.1
KY797535.1
KY797536.1
KY797537.1
KY797538.1
KY797539.1
KY797540.1
KY797541.1
KY797542.1
KY797543.1
KY797544.1
KY797545.1
KY797546.1
KY797547.1
KY797548.1
KY797549.1
KY797550.1
KY797551.1
KY797552.1
KY797553.1
KY797554.1
KY797555.1
KY797556.1
KY797557.1
KY797558.1
KY797559.1
KY797560.1
KY797561.1
KY797562.1
KY797563.1
KY797564.1
KY797565.1
KY797566.1
KY797567.1
KY797568.1
KY797569.1
KY797570.1
KY797571.1
KY797572.1
KY797573.1
KY797574.1
KY797575.1
KY797576.1
KY797577.1
KY797578.1
KY797579.1
KY797580.1
KY797581.1
KY797582.1
KY797583.1
KY797584.1
KY797585.1
KY797586.1
KY797587.1
KY797588.1
KY797589.1
KY797590.1
KY797591.1
KY797592.1
KY797593.1
KY797594.1
KY797595.1
KY797596.1
KY797597.1
KY797598.1
KY797599.1
KY797600.1
KY797601.1
KY797602.1
KY797603.1
KY797604.1
KY797605.1
KY797606.1
KY797607.1
KY797608.1
KY797609.1
KY797610.1
KY797611.1
KY797612.1
KY797613.1
KY797614.1
KY797615.1
KY797616.1
KY797617.1
KY797618.1
KY797619.1
KY797620.1
KY797621.1
KY797622.1
KY797623.1
KY797624.1
KY797625.1
KY797626.1
KY797627.1
KY797628.1
KY820698.1
KY820699.1
KY820700.1
KY820701.1
KY820702.1
KY971199.1
KY971200.1
KY971201.1
KY971202.1
KY971203.1
KY971204.1
KY971205.1
KY971206.1
KY971207.1
KY971208.1
KY971209.1
KY971210.1
KY971211.1
KY971212.1
KY971213.1
KY971214.1
KY971215.1
KY971216.1
KY971217.1
KY971218.1
KY971219.1
KY971220.1
KY971221.1
KY971222.1
KY971223.1
KY971224.1
KY971225.1
KY971226.1
KY971227.1
KY971228.1
KY971229.1
KY971230.1
KY971231.1
KY971232.1
KY971233.1
KY971234.1
KY971235.1
KY971236.1
KY971237.1
KY971238.1
KY971239.1
KY971240.1
KY971241.1
KY971242.1
KY971243.1
KY971244.1
KY971245.1
KY971246.1
KY971247.1
KY971248.1
KY971249.1
KY971250.1
KY971251.1
KY971252.1
KY971253.1
KY971254.1
LT900539.1
LT900540.1
LT900541.1
LT900542.1
LT900543.1
LT900544.1
LT900545.1
LT900546.1
LT900547.1
LT900548.1
LT900549.1
LT900550.1
LT900551.1
LT900552.1
LT900553.1
LT900554.1
LT900555.1
LT900556.1
LT900557.1
LT900558.1
LT900559.1
LT900560.1
LT900561.1
LT900562.1
LT900563.1
LT900564.1
LT900565.1
LT900566.1
LT900567.1
LT900568.1
LT900569.1
LT900570.1
LT900571.1
LT900572.1
LT900573.1
LT900574.1
LT900575.1
LT900576.1
LT900577.1
LT900578.1
LT900579.1
LT900580.1
LT900581.1
LT900582.1
LT900583.1
LT900584.1
LT900585.1
LT900586.1
LT900587.1
LT900588.1
LT900589.1
LT900590.1
LT900591.1
LT900592.1
LT900593.1
LT900594.1
LT900595.1
LT900596.1
LT900597.1
LT900598.1
LT900599.1
LT900600.1
LT900601.1
LT900602.1
LT900603.1
LT900604.1
LT900605.1
LT900606.1
LT900607.1
LT900608.1
LT900609.1
LT900610.1
LT900611.1
LT900612.1
LT900613.1
LT900614.1
LT900615.1
LT900616.1
LT900617.1
LT900618.1
LT900619.1
LT900620.1
LT900621.1
LT900622.1
LT900623.1
LT900624.1
LT900625.1
LT900626.1
LT900627.1
LT900628.1
LT900629.1
LT900630.1
LT900631.1
LT900632.1
LT900633.1
LT900634.1
LT900635.1
LT900636.1
LT900637.1
LT900638.1
LT900639.1
LT900640.1
LT900641.1
LT900642.1
LT900643.1
LT900644.1
LT900645.1
LT900646.1
LT900647.1
LT900648.1
LT900649.1
LT900650.1
LT900651.1
LT900652.1
LT900653.1
LT900654.1
LT900655.1
LT900656.1
LT900657.1
LT900658.1
LT900659.1
LT900660.1
LT900661.1
LT900662.1
LT900663.1
LT900664.1
LT900665.1
LT900666.1
LT900667.1
LT900668.1
LT900669.1
LT900670.1
LT900671.1
LT900672.1
LT900673.1
LT900674.1
LT900675.1
LT900676.1
LT900677.1
LT900678.1
LT900679.1
LT900680.1
LT900681.1
LT900682.1
LT900683.1
LT900684.1
LT900685.1
LT900686.1
LT900687.1
LT900688.1
LT900689.1
LT900690.1
LT900691.1
LT900692.1
LT900693.1
LT900694.1
LT900695.1
LT900696.1
LT900697.1
LT900698.1
LT900699.1
LT900700.1
LT900701.1
LT900702.1
LT900703.1
LT900704.1
LT900705.1
LT900706.1
LT900707.1
LT900708.1
LT900709.1
LT900710.1
LT900711.1
LT900712.1
LT900713.1
LT900714.1
LT900715.1
LT900716.1
LT900717.1
LT900718.1
LT900719.1
LT900720.1
LT900721.1
LT900722.1
LT900723.1
LT900724.1
LT900725.1
LT900726.1
LT900727.1
LT900728.1
LT900729.1
LT900730.1
LT900731.1
LT900732.1
LT900733.1
LT900734.1
LT900735.1
LT900736.1
LT900737.1
LT900738.1
LT900739.1
LT900740.1
LT900741.1
LT900742.1
LT900743.1
LT900744.1
LT900745.1
LT900746.1
LT900747.1
LT900748.1
LT900749.1
LT900750.1
LT900751.1
LT900752.1
LT900753.1
LT900754.1
LT900755.1
LT900756.1
LT900757.1
LT900758.1
LT900759.1
LT900760.1
LT900761.1
LT900762.1
LT900763.1
LT900764.1
LT900765.1
LT900766.1
LT900767.1
LT900768.1
LT900769.1
LT900770.1
LT900771.1
LT900772.1
LT900773.1
LT900774.1
LT900775.1
LT900776.1
LT900777.1
LT900778.1
LT900779.1
LT900780.1
LT900781.1
LT900782.1
LT900783.1
LT900784.1
LT900785.1
LT900786.1
LT900787.1
LT900788.1
LT900789.1
LT900790.1
LT900791.1
LT900792.1
LT900793.1
LT900794.1
LT900795.1
LT900796.1
LT900797.1
LT900798.1
LT900799.1
LT900800.1
LT900801.1
LT900802.1
LT900803.1
LT900804.1
LT900805.1
LT900806.1
LT900807.1
LT900808.1
LT900809.1
LT900810.1
LT900811.1
LT900812.1
LT900813.1
LT900814.1
LT900815.1
LT900816.1
LT900817.1
LT900818.1
LT900819.1
LT900820.1
LT900821.1
LT900822.1
LT900823.1
LT900824.1
LT900825.1
LT900826.1
LT900827.1
LT900828.1
LT900829.1
LT900830.1
LT900831.1
LT900832.1
LT900833.1
LT900834.1
LT900835.1
LT900836.1
LT900837.1
LT900838.1
LT900839.1
LT900840.1
LT900841.1
LT900842.1
LT900843.1
LT900844.1
LT900845.1
LT900846.1
LT900847.1
LT900848.1
LT900849.1
LT900850.1
LT900851.1
LT900852.1
LT900853.1
LT900854.1
LT900855.1
LT900856.1
LT900857.1
LT900858.1
LT900859.1
LT900860.1
LT900861.1
LT900862.1
LT900863.1
LT900864.1
LT900865.1
LT900866.1
LT900867.1
LT900868.1
LT900869.1
LT900870.1
LT900871.1
LT900872.1
LT900873.1
LT900874.1
LT900875.1
LT900876.1
LT900877.1
LT900878.1
LT900879.1
LT900880.1
LT900881.1
LT900882.1
LT900883.1
LT900884.1
LT900885.1
LT900886.1
LT900887.1
LT900888.1
LT900889.1
LT900890.1
LT900891.1
LT900892.1
LT900893.1
LT900894.1
LT900895.1
LT900896.1
LT900897.1
LT900898.1
LT900899.1
LT900900.1
LT900901.1
LT900902.1
LT900903.1
LT900904.1
LT900905.1
LT900906.1
LT900907.1
LT900908.1
LT900909.1
LT900910.1
LT900911.1
LT900912.1
LT900913.1
LT900914.1
LT900915.1
LT900916.1
LT900917.1
LT900918.1
LT900919.1
LT900920.1
LT900921.1
LT900922.1
LT900923.1
LT900924.1
LT900925.1
LT900926.1
LT900927.1
LT900928.1
LT900929.1
LT900930.1
LT900931.1
LT900932.1
LT900933.1
LT900934.1
LT900935.1
LT900936.1
LT900937.1
LT900938.1
LT900939.1
LT900940.1
LT900941.1
LT900942.1
LT900943.1
LT900944.1
LT900945.1
LT900946.1
LT900947.1
LT900948.1
LT900949.1
LT900950.1
LT900951.1
LT900952.1
LT900953.1
LT900954.1
LT900955.1
LT900956.1
LT900957.1
LT900958.1
LT900959.1
LT900960.1
LT900961.1
LT900962.1
LT900963.1
LT900964.1
LT900965.1
LT900966.1
LT900967.1
LT900968.1
LT900969.1
LT900970.1
LT900971.1
LT900972.1
LT900973.1
LT900974.1
LT900975.1
LT900976.1
LT900977.1
LT900978.1
LT900979.1
LT900980.1
LT900981.1
LT900982.1
LT900983.1
LT900984.1
LT900985.1
LT900986.1
LT900987.1
LT900988.1
LT900989.1
LT900990.1
LT900991.1
LT900992.1
LT900993.1
LT900994.1
LT900995.1
LT900996.1
LT900997.1
LT900998.1
LT900999.1
LT901000.1
LT901001.1
LT901002.1
LT901003.1
LT901004.1
LT901005.1
LT901006.1
LT901007.1
LT901008.1
LT901009.1
LT901010.1
LT901011.1
LT901012.1
LT901013.1
LT901014.1
LT901015.1
LT901016.1
LT901017.1
LT901018.1
LT901019.1
LT901020.1
LT901021.1
LT901022.1
LT901023.1
LT901024.1
LT901025.1
LT901026.1
LT901027.1
LT901028.1
LT901029.1
LT901030.1
LT901031.1
LT901032.1
LT901033.1
LT901034.1
LT901035.1
LT901036.1
LT901037.1
LT901038.1
LT901039.1
LT901040.1
LT901041.1
LT901042.1
LT901043.1
LT901044.1
LT901045.1
LT901046.1
LT901047.1
LT901048.1
LT901049.1
LT901050.1
LT901051.1
LT901052.1
LT901053.1
LT901054.1
LT901055.1
LT901056.1
LT901057.1
LT901058.1
LT901059.1
LT901060.1
LT901061.1
LT901062.1
LT901063.1
LT901064.1
LT901065.1
LT901066.1
LT901067.1
LT901068.1
LT901069.1
LT901070.1
LT901071.1
LT901072.1
LT901073.1
LT901074.1
LT901075.1
LT901076.1
LT901077.1
LT901078.1
LT901079.1
LT901080.1
LT901081.1
LT901082.1
LT901083.1
LT901084.1
LT901085.1
LT901086.1
LT901087.1
LT901088.1
LT901089.1
LT901090.1
LT901091.1
LT901092.1
LT901093.1
LT901094.1
LT901095.1
LT901096.1
LT901097.1
LT901098.1
LT901099.1
LT901100.1
LT901101.1
LT901102.1
LT901103.1
LT901104.1
LT901105.1
LT901106.1
LT901107.1
LT901108.1
LT901109.1
LT901110.1
LT901111.1
LT901112.1
LT901113.1
LT901114.1
LT901115.1
LT901116.1
LT901117.1
LT901118.1
LT901119.1
LT901120.1
LT901121.1
LT901122.1
LT901123.1
LT901124.1
LT901125.1
LT901126.1
LT901127.1
LT901128.1
LT901129.1
LT901130.1
LT901131.1
LT901132.1
LT901133.1
LT901134.1
LT901135.1
LT901136.1
LT901137.1
LT901138.1
LT901139.1
LT901140.1
LT901141.1
LT901142.1
LT901143.1
LT901144.1
LT901145.1
LT901146.1
LT901147.1
LT901148.1
LT901149.1
LT901150.1
LT901151.1
LT901152.1
LT901153.1
LT901154.1
LT901155.1
LT901156.1
LT901157.1
LT901158.1
LT901159.1
LT901160.1
LT901161.1
LT901162.1
LT901163.1
LT901164.1
LT901165.1
LT901166.1
LT901167.1
LT901168.1
LT901169.1
LT901170.1
LT901171.1
LT901172.1
LT901173.1
LT901174.1
LT901175.1
LT901176.1
LT901177.1
LT901178.1
LT901179.1
LT901180.1
LT901181.1
LT901182.1
LT901183.1
LT901184.1
LT901185.1
LT901186.1
LT901187.1
LT901188.1
LT901189.1
LT901190.1
LT901191.1
LT901192.1
LT901193.1
LT901194.1
LT901195.1
LT901196.1
LT901197.1
LT901198.1
LT901199.1
LT901200.1
LT901201.1
LT901202.1
LT901203.1
LT901204.1
LT901205.1
LT901206.1
LT901207.1
LT901208.1
LT901209.1
LT901210.1
LT901211.1
LT901212.1
LT901213.1
LT901214.1
LT901215.1
LT901216.1
LT901217.1
LT901218.1
LT901219.1
LT901220.1
LT901221.1
LT901222.1
LT901223.1
LT901224.1
LT901225.1
LT901226.1
LT901227.1
LT901228.1
LT901229.1
LT901230.1
LT901231.1
LT901232.1
LT901233.1
LT901234.1
LT901235.1
LT901236.1
LT901237.1
LT901238.1
LT901239.1
LT901240.1
LT901241.1
LT901242.1
LT901243.1
LT901244.1
LT901245.1
LT901246.1
LT901247.1
LT901248.1
LT901249.1
LT901250.1
LT901251.1
LT901252.1
LT901253.1
LT901254.1
LT901255.1
LT901256.1
LT901257.1
LT901258.1
LT901259.1
LT901260.1
LT901261.1
LT901262.1
LT901263.1
LT901264.1
LT901265.1
LT901266.1
LT901267.1
LT901268.1
LT901269.1
LT901270.1
LT901271.1
LT901272.1
LT901273.1
LT901274.1
LT901275.1
LT901276.1
LT901277.1
LT901278.1
LT901279.1
LT901280.1
LT901281.1
LT901282.1
LT901283.1
LT901284.1
LT901285.1
LT901286.1
LT901287.1
LT901288.1
LT901289.1
LT901290.1
LT901291.1
LT901292.1
LT901293.1
LT901294.1
LT901295.1
LT901296.1
LT901297.1
LT901298.1
LT901299.1
LT901300.1
LT901301.1
LT901302.1
LT901303.1
LT901304.1
LT901305.1
LT901306.1
LT901307.1
LT901308.1
LT901309.1
LT901310.1
LT901311.1
LT901312.1
LT901313.1
LT901314.1
LT901315.1
LT901316.1
LT901317.1
LT901318.1
LT901319.1
LT901320.1
LT901321.1
LT901322.1
LT901323.1
LT901324.1
LT901325.1
LT901326.1
LT901327.1
LT901328.1
LT901329.1
LT901330.1
LT901331.1
LT901332.1
LT901333.1
LT901334.1
LT901335.1
LT901336.1
LT901337.1
LT901338.1
LT901339.1
LT901340.1
LT901341.1
LT901342.1
LT901343.1
LT901344.1
LT901345.1
LT901346.1
LT901347.1
LT901348.1
LT901349.1
LT901350.1
LT901351.1
LT901352.1
LT901353.1
LT901354.1
LT901355.1
LT901356.1
LT901357.1
LT901358.1
LT901359.1
LT901360.1
LT901361.1
LT901362.1
LT901363.1
LT901364.1
LT901365.1
LT901366.1
LT901367.1
LT901368.1
LT901369.1
LT901370.1
LT901371.1
LT901372.1
LT901373.1
LT901374.1
LT901375.1
LT901376.1
LT901377.1
LT901378.1
LT901379.1
LT901380.1
LT901381.1
LT901382.1
LT901383.1
LT901384.1
LT901385.1
LT901386.1
LT901387.1
LT901388.1
LT901389.1
LT901390.1
LT901391.1
LT901392.1
LT901393.1
LT901394.1
LT901395.1
LT901396.1
LT901397.1
LT901398.1
LT901399.1
LT901400.1
LT901401.1
LT901402.1
LT901403.1
LT901404.1
LT901405.1
LT901406.1
LT901407.1
LT901408.1
LT901409.1
LT901410.1
LT901411.1
LT901412.1
LT901413.1
LT901414.1
LT901415.1
LT901416.1
LT901417.1
LT901418.1
LT901419.1
LT901420.1
LT901421.1
LT901422.1
LT901423.1
LT901424.1
LT901425.1
LT901426.1
LT901427.1
LT901428.1
LT901429.1
LT901430.1
LT901431.1
LT901432.1
LT901433.1
LT901434.1
LT901435.1
LT901436.1
LT901437.1
LT901438.1
LT901439.1
LT901440.1
LT901441.1
LT901442.1
LT901443.1
LT901444.1
LT901445.1
LT901446.1
LT901447.1
LT901448.1
LT901449.1
LT901450.1
LT901451.1
LT901452.1
LT901453.1
LT901454.1
LT901455.1
LT901456.1
LT901457.1
LT901458.1
LT901459.1
LT901460.1
LT901461.1
LT901462.1
LT901463.1
LT901464.1
LT901465.1
LT901466.1
LT901467.1
LT901468.1
LT901469.1
LT901470.1
LT901471.1
LT901472.1
LT901473.1
LT901474.1
LT901475.1
LT901476.1
LT901477.1
LT901478.1
LT901479.1
LT901480.1
LT901481.1
LT901482.1
LT901483.1
LT901484.1
LT901485.1
LT901486.1
LT901487.1
LT901488.1
LT901489.1
LT901490.1
LT901491.1
LT901492.1
LT901493.1
LT901494.1
LT901495.1
LT901496.1
LT901497.1
LT901498.1
LT901499.1
LT901500.1
LT901501.1
LT901502.1
LT901503.1
LT901504.1
LT901505.1
LT901506.1
LT901507.1
LT901508.1
LT901509.1
LT901510.1
LT901511.1
LT901512.1
LT901513.1
LT901514.1
LT901515.1
LT901516.1
LT901517.1
LT901518.1
LT901519.1
LT901520.1
LT901521.1
LT901522.1
LT901523.1
LT901524.1
LT901525.1
LT901526.1
LT901527.1
LT901528.1
LT901529.1
LT901530.1
LT901531.1
LT901532.1
LT901533.1
LT901534.1
LT901535.1
LT901536.1
LT901537.1
LT901538.1
LT901539.1
LT901540.1
LT901541.1
LT901542.1
LT901543.1
LT901544.1
LT901545.1
LT901546.1
LT901547.1
LT901548.1
LT901549.1
LT901550.1
LT901551.1
LT901552.1
LT901553.1
LT901554.1
LT901555.1
LT901556.1
LT901557.1
LT901558.1
LT901559.1
LT901560.1
LT901561.1
LT901562.1
LT901563.1
LT901564.1
LT901565.1
LT901566.1
LT901567.1
LT901568.1
LT901569.1
LT901570.1
LT901571.1
LT901572.1
LT901573.1
LT901574.1
LT901575.1
LT901576.1
LT901577.1
LT901578.1
LT901579.1
LT901580.1
LT901581.1
LT901582.1
LT901583.1
LT901584.1
LT901585.1
LT901586.1
LT901587.1
LT901588.1
LT901589.1
LT901590.1
LT901591.1
LT901592.1
LT901593.1
LT901594.1
LT901595.1
LT901596.1
LT901597.1
LT901598.1
LT901599.1
LT901600.1
LT901601.1
LT901602.1
LT901603.1
LT901604.1
LT901605.1
LT901606.1
LT901607.1
LT901608.1
LT901609.1
LT901610.1
LT901611.1
LT901612.1
LT901613.1
LT901614.1
LT901615.1
LT901616.1
LT901617.1
LT901618.1
LT901619.1
LT901620.1
LT901621.1
LT901622.1
LT901623.1
LT901624.1
LT901625.1
LT901626.1
LT901627.1
LT901628.1
LT901629.1
LT901630.1
LT901631.1
LT901632.1
LT901633.1
LT901634.1
LT901635.1
LT901636.1
LT901637.1
LT901638.1
LT901639.1
LT901640.1
LT901641.1
LT901642.1
LT901643.1
LT901644.1
LT901645.1
LT901646.1
LT901647.1
LT901648.1
LT901649.1
LT901650.1
LT901651.1
LT901652.1
LT901653.1
LT901654.1
LT901655.1
LT901656.1
LT901657.1
LT901658.1
LT901659.1
LT901660.1
LT901661.1
LT901662.1
LT901663.1
LT901664.1
LT901665.1
LT901666.1
LT901667.1
LT901668.1
LT901669.1
LT901670.1
LT901671.1
LT901672.1
LT901673.1
LT901674.1
LT901675.1
LT901676.1
LT901677.1
LT901678.1
LT901679.1
LT901680.1
LT901681.1
LT901682.1
LT901683.1
LT901684.1
LT901685.1
LT901686.1
LT901687.1
LT901688.1
LT901689.1
LT901690.1
LT901691.1
LT901692.1
LT901693.1
LT901694.1
LT901695.1
LT901696.1
LT901697.1
LT901698.1
LT901699.1
LT901700.1
LT901701.1
LT901702.1
LT901703.1
LT901704.1
LT901705.1
LT901706.1
LT901707.1
LT901708.1
LT901709.1
LT901710.1
LT901711.1
LT901712.1
LT901713.1
LT901714.1
LT901715.1
LT901716.1
LT901717.1
LT901718.1
LT901719.1
LT901720.1
LT901721.1
LT901722.1
LT901723.1
LT901724.1
LT901725.1
LT901726.1
LT901727.1
LT901728.1
LT901729.1
LT901730.1
LT901731.1
LT901732.1
LT901733.1
LT901734.1
LT901735.1
LT901736.1
LT901737.1
LT901738.1
LT901739.1
LT901740.1
LT901741.1
LT901742.1
LT901743.1
LT901744.1
LT901745.1
LT901746.1
LT901747.1
LT901748.1
LT901749.1
LT901750.1
LT901751.1
LT901752.1
LT901753.1
LT901754.1
LT901755.1
LT901756.1
LT901757.1
LT901758.1
LT901759.1
LT901760.1
LT901761.1
LT901762.1
LT901763.1
LT901764.1
LT901765.1
LT901766.1
LT901767.1
LT901768.1
LT901769.1
LT901770.1
LT901771.1
LT901772.1
LT901773.1
LT901774.1
LT901775.1
LT901776.1
LT901777.1
LT901778.1
LT901779.1
LT901780.1
LT901781.1
LT901782.1
LT901783.1
LT901784.1
LT901785.1
LT901786.1
LT901787.1
LT901788.1
LT901789.1
LT901790.1
LT901791.1
LT901792.1
LT901793.1
LT901794.1
LT901795.1
LT901796.1
LT901797.1
LT901798.1
LT901799.1
LT901800.1
LT901801.1
LT901802.1
LT901803.1
LT901804.1
LT901805.1
LT901806.1
LT901807.1
LT901808.1
LT901809.1
LT901810.1
LT901811.1
LT901812.1
LT901813.1
LT901814.1
LT901815.1
LT901816.1
LT901817.1
LT901818.1
LT901819.1
LT901820.1
LT901821.1
LT901822.1
LT901823.1
LT901824.1
LT901825.1
LT901826.1
LT901827.1
LT901828.1
LT901829.1
LT901830.1
LT901831.1
LT901832.1
LT901833.1
LT901834.1
LT901835.1
LT901836.1
LT901837.1
LT901838.1
LT901839.1
LT901840.1
LT901841.1
LT901842.1
LT901843.1
LT901844.1
LT901845.1
LT901846.1
LT901847.1
LT901848.1
LT901849.1
LT901850.1
LT901851.1
LT901852.1
LT901853.1
LT901854.1
LT901855.1
LT901856.1
LT901857.1
LT901858.1
LT901859.1
LT901860.1
LT901861.1
LT901862.1
LT901863.1
LT901864.1
LT901865.1
LT901866.1
LT901867.1
LT901868.1
LT901869.1
LT901870.1
LT901871.1
LT901872.1
LT901873.1
LT901874.1
LT901875.1
LT901876.1
LT901877.1
LT901878.1
LT901879.1
LT901880.1
LT901881.1
LT901882.1
LT901883.1
LT901884.1
LT901885.1
LT901886.1
LT901887.1
LT901888.1
LT901889.1
LT901890.1
LT901891.1
LT901892.1
LT901893.1
LT901894.1
LT901895.1
LT901896.1
LT901897.1
LT901898.1
LT901899.1
LT901900.1
LT901901.1
LT901902.1
LT901903.1
LT901904.1
LT901905.1
LT901906.1
LT901907.1
LT901908.1
LT901909.1
LT901910.1
LT901911.1
LT901912.1
LT901913.1
LT901914.1
LT901915.1
LT901916.1
LT901917.1
LT901918.1
LT901919.1
LT901920.1
LT901921.1
LT901922.1
LT901923.1
LT901924.1
LT901925.1
LT901926.1
LT901927.1
LT901928.1
LT901929.1
LT901930.1
LT901931.1
LT901932.1
LT901933.1
LT901934.1
LT901935.1
LT901936.1
LT901937.1
LT901938.1
LT901939.1
LT901940.1
LT901941.1
LT901942.1
LT901943.1
LT901944.1
LT901945.1
LT901946.1
LT901947.1
LT901948.1
LT901949.1
LT901950.1
LT901951.1
LT901952.1
LT901953.1
LT901954.1
LT901955.1
LT901956.1
LT901957.1
LT901958.1
LT901959.1
LT901960.1
LT901961.1
LT901962.1
LT901963.1
LT901964.1
LT901965.1
LT901966.1
LT901967.1
LT901968.1
LT901969.1
LT901970.1
LT901971.1
LT901972.1
LT901973.1
LT901974.1
LT901975.1
LT901976.1
LT901977.1
LT901978.1
LT901979.1
LT901980.1
LT901981.1
LT901982.1
LT901983.1
LT901984.1
LT901985.1
LT901986.1
LT901987.1
LT901988.1
LT901989.1
LT901990.1
LT901991.1
LT901992.1
LT901993.1
LT901994.1
LT901995.1
LT901996.1
LT901997.1
LT901998.1
LT901999.1
LT902000.1
LT902001.1
LT902002.1
LT902003.1
LT902004.1
LT902005.1
LT902006.1
LT902007.1
LT902008.1
LT902009.1
LT902010.1
LT902011.1
LT902012.1
LT902013.1
LT902014.1
LT902015.1
LT902016.1
LT902017.1
LT902018.1
LT902019.1
LT902020.1
LT902021.1
LT902022.1
LT902023.1
LT902024.1
LT902025.1
LT902026.1
LT902027.1
LT902028.1
LT902029.1
LT902030.1
LT902031.1
LT902032.1
LT902033.1
LT902034.1
LT902035.1
LT902036.1
LT902037.1
LT902038.1
LT902039.1
LT902040.1
LT902041.1
LT902042.1
LT902043.1
LT902044.1
LT902045.1
LT902046.1
LT902047.1
LT902048.1
LT902049.1
LT902050.1
LT902051.1
LT902052.1
LT902053.1
LT902054.1
LT902055.1
LT902056.1
LT902057.1
LT902058.1
LT902059.1
LT902060.1
LT902061.1
LT902062.1
LT902063.1
LT902064.1
LT902065.1
LT902066.1
LT902067.1
LT902068.1
LT902069.1
LT902070.1
LT902071.1
LT902072.1
LT902073.1
LT902074.1
LT902075.1
LT902076.1
LT902077.1
LT902078.1
LT902079.1
LT902080.1
LT902081.1
LT902082.1
LT902083.1
LT902084.1
LT902085.1
LT902086.1
LT902087.1
LT902088.1
LT902089.1
LT902090.1
LT902091.1
LT902092.1
LT902093.1
LT902094.1
LT902095.1
LT902096.1
LT902097.1
LT902098.1
LT902099.1
LT902100.1
LT902101.1
LT902102.1
LT902103.1
LT902104.1
LT902105.1
LT902106.1
LT902107.1
LT902108.1
LT902109.1
LT902110.1
LT902111.1
LT902112.1
LT902113.1
LT902114.1
LT902115.1
LT902116.1
LT902117.1
LT902118.1
LT902119.1
LT902120.1
LT902121.1
LT902122.1
LT902123.1
LT902124.1
LT902125.1
LT902126.1
LT902127.1
LT902128.1
LT902129.1
LT902130.1
LT902131.1
LT902132.1
LT902133.1
LT902134.1
LT902135.1
LT902136.1
LT902137.1
LT902138.1
LT902139.1
LT902140.1
LT902141.1
LT902142.1
LT902143.1
LT902144.1
LT902145.1
LT902146.1
LT902147.1
LT902148.1
LT902149.1
LT902150.1
LT902151.1
LT902152.1
LT902153.1
LT902154.1
LT902155.1
LT902156.1
LT902157.1
LT902158.1
LT902159.1
LT902160.1
LT902161.1
LT902162.1
LT902163.1
LT902164.1
LT902165.1
LT902166.1
LT902167.1
LT902168.1
LT902169.1
LT902170.1
LT902171.1
LT902172.1
LT902173.1
LT902174.1
LT902175.1
LT902176.1
LT902177.1
LT902178.1
LT902179.1
LT902180.1
LT902181.1
LT902182.1
LT902183.1
LT902184.1
LT902185.1
LT902186.1
LT902187.1
LT902188.1
LT902189.1
LT902190.1
LT902191.1
LT902192.1
LT902193.1
LT902194.1
LT902195.1
LT902196.1
LT902197.1
LT902198.1
LT902199.1
LT902200.1
LT902201.1
LT902202.1
LT902203.1
LT902204.1
LT902205.1
LT902206.1
LT902207.1
LT902208.1
LT902209.1
LT902210.1
LT902211.1
LT902212.1
LT902213.1
LT902214.1
LT902215.1
LT902216.1
LT902217.1
LT902218.1
LT902219.1
LT902220.1
LT902221.1
LT902222.1
LT902223.1
LT902224.1
LT902225.1
LT902226.1
LT902227.1
LT902228.1
LT902229.1
LT902230.1
LT902231.1
LT902232.1
LT902233.1
LT902234.1
LT902235.1
LT902236.1
LT902237.1
LT902238.1
LT902239.1
LT902240.1
LT902241.1
LT902242.1
LT902243.1
LT902244.1
LT902245.1
LT902246.1
LT902247.1
LT902248.1
LT902249.1
LT902250.1
LT902251.1
LT902252.1
LT902253.1
LT902254.1
LT902255.1
LT902256.1
LT902257.1
LT902258.1
LT902259.1
LT902260.1
LT902261.1
LT902262.1
LT902263.1
LT902264.1
LT902265.1
LT902266.1
LT902267.1
LT902268.1
LT902269.1
LT902270.1
LT902271.1
LT902272.1
LT902273.1
LT902274.1
LT902275.1
LT902276.1
LT902277.1
LT902278.1
LT902279.1
LT902280.1
LT902281.1
LT902282.1
LT902283.1
LT902284.1
LT902285.1
LT902286.1
LT902287.1
LT902288.1
LT902289.1
LT902290.1
LT902291.1
LT902292.1
LT902293.1
LT902294.1
LT902295.1
LT902296.1
LT902297.1
LT902298.1
LT902299.1
LT902300.1
LT902301.1
LT902302.1
LT902303.1
LT902304.1
LT902305.1
LT902306.1
LT902307.1
LT902308.1
LT902309.1
LT902310.1
LT902311.1
LT902312.1
LT902313.1
LT902314.1
LT902315.1
LT902316.1
LT902317.1
LT902318.1
LT902319.1
LT902320.1
LT902321.1
LT902322.1
LT902323.1
LT902324.1
LT902325.1
LT902326.1
LT902327.1
LT902328.1
LT902329.1
LT902330.1
LT902331.1
LT902332.1
LT902333.1
LT902334.1
LT902335.1
LT902336.1
LT902337.1
LT902338.1
LT902339.1
LT902340.1
LT902341.1
LT902342.1
LT902343.1
LT902344.1
LT902345.1
LT902346.1
LT902347.1
LT902348.1
LT902349.1
LT902350.1
LT902351.1
LT902352.1
LT902353.1
LT902354.1
LT902355.1
LT902356.1
LT902357.1
LT902358.1
LT902359.1
LT902360.1
LT902361.1
LT902362.1
LT902363.1
LT902364.1
LT902365.1
LT902366.1
LT902367.1
LT902368.1
LT902369.1
LT902370.1
LT902371.1
LT902372.1
LT902373.1
LT902374.1
LT902375.1
LT902376.1
LT902377.1
LT902378.1
LT902379.1
LT902380.1
LT902381.1
LT902382.1
LT902383.1
LT902384.1
LT902385.1
LT902386.1
LT902387.1
LT902388.1
LT902389.1
LT902390.1
LT902391.1
LT902392.1
LT902393.1
LT902394.1
LT902395.1
LT902396.1
LT902397.1
LT902398.1
LT902399.1
LT902400.1
LT902401.1
LT902402.1
LT902403.1
LT902404.1
LT902405.1
LT902406.1
LT902407.1
LT902408.1
LT902409.1
LT902410.1
LT902411.1
LT902412.1
LT902413.1
LT902414.1
LT902415.1
LT902416.1
LT902417.1
LT902418.1
LT902419.1
LT902420.1
LT902421.1
LT902422.1
LT902423.1
LT902424.1
LT902425.1
LT902426.1
LT902427.1
LT902428.1
LT902429.1
LT902430.1
LT902431.1
LT902432.1
LT902433.1
LT902434.1
LT902435.1
LT902436.1
LT902437.1
LT902438.1
LT902439.1
LT902440.1
LT902441.1
LT902442.1
LT902443.1
LT902444.1
LT902445.1
LT902446.1
LT902447.1
LT902448.1
LT902449.1
LT902450.1
LT902451.1
LT902452.1
LT902453.1
LT902454.1
LT902455.1
LT902456.1
LT902457.1
LT902458.1
LT902459.1
LT902460.1
LT902461.1
LT902462.1
LT902463.1
LT902464.1
LT902465.1
LT902466.1
LT902467.1
LT902468.1
LT902469.1
LT902470.1
LT902471.1
LT902472.1
LT902473.1
LT902474.1
LT902475.1
LT902476.1
LT902477.1
LT902478.1
LT902479.1
LT902480.1
LT902481.1
LT902482.1
LT902483.1
LT902484.1
LT902485.1
LT902486.1
LT902487.1
LT902488.1
LT902489.1
LT902490.1
LT902491.1
LT902492.1
LT902493.1
LT902494.1
LT902495.1
LT902496.1
LT902497.1
LT902498.1
LT902499.1
LT902500.1
LT902501.1
LT902502.1
LT902503.1
LT902504.1
LT902505.1
LT902506.1
LT902507.1
LT902508.1
LT902509.1
LT902510.1
LT902511.1
LT902512.1
LT902513.1
LT902514.1
LT902515.1
LT902516.1
LT902517.1
LT902518.1
LT902519.1
LT902520.1
LT902521.1
LT902522.1
LT902523.1
LT902524.1
LT902525.1
LT902526.1
LT902527.1
LT902528.1
LT902529.1
LT902530.1
LT902531.1
LT902532.1
LT902533.1
LT902534.1
LT902535.1
LT902536.1
LT902537.1
LT902538.1
LT902539.1
LT902540.1
LT902541.1
LT902542.1
LT902543.1
LT902544.1
LT902545.1
LT902546.1
LT902547.1
LT902548.1
LT902549.1
LT902550.1
LT902551.1
LT902552.1
LT902553.1
LT902554.1
LT902555.1
LT902556.1
LT902557.1
LT902558.1
LT902559.1
LT902560.1
LT902561.1
LT902562.1
LT902563.1
LT902564.1
LT902565.1
LT902566.1
LT902567.1
LT902568.1
LT902569.1
LT902570.1
LT902571.1
LT902572.1
LT902573.1
LT902574.1
LT902575.1
LT902576.1
LT902577.1
LT902578.1
LT902579.1
LT902580.1
LT902581.1
LT902582.1
LT902583.1
LT902584.1
LT902585.1
LT902586.1
LT902587.1
LT902588.1
LT902589.1
LT902590.1
LT902591.1
LT902592.1
LT902593.1
LT902594.1
LT902595.1
LT902596.1
LT902597.1
LT902598.1
LT902599.1
LT902600.1
LT902601.1
LT902602.1
LT902603.1
LT902604.1
LT902605.1
LT902606.1
LT902607.1
LT902608.1
LT902609.1
LT902610.1
LT902611.1
LT902612.1
LT902613.1
LT902614.1
LT902615.1
LT902616.1
LT902617.1
LT902618.1
LT902619.1
LT902620.1
LT902621.1
LT902622.1
LT902623.1
LT902624.1
LT902625.1
LT902626.1
LT902627.1
LT902628.1
LT902629.1
LT902630.1
LT902631.1
LT902632.1
LT902633.1
LT902634.1
LT902635.1
LT902636.1
LT902637.1
LT902638.1
LT902639.1
LT902640.1
LT902641.1
LT902642.1
LT902643.1
LT902644.1
LT902645.1
LT902646.1
LT902647.1
LT902648.1
LT902649.1
LT902650.1
LT902651.1
LT902652.1
LT902653.1
LT902654.1
LT902655.1
LT902656.1
LT902657.1
LT902658.1
LT902659.1
LT902660.1
LT902661.1
LT902662.1
LT902663.1
LT902664.1
LT902665.1
LT902666.1
LT902667.1
LT902668.1
LT902669.1
LT902670.1
LT902671.1
LT902672.1
LT902673.1
LT902674.1
LT902675.1
LT902676.1
LT902677.1
LT902678.1
LT902679.1
LT902680.1
LT902681.1
LT902682.1
LT902683.1
LT902684.1
LT902685.1
LT902686.1
LT902687.1
LT902688.1
LT902689.1
LT902690.1
LT902691.1
LT902692.1
LT902693.1
LT902694.1
LT902695.1
LT902696.1
LT902697.1
LT902698.1
LT902699.1
LT902700.1
LT902701.1
LT902702.1
LT902703.1
LT902704.1
LT902705.1
LT902706.1
LT902707.1
LT902708.1
LT902709.1
LT902710.1
LT902711.1
LT902712.1
LT902713.1
LT902714.1
LT902715.1
LT902716.1
LT902717.1
LT902718.1
LT902719.1
LT902720.1
LT902721.1
LT902722.1
LT902723.1
LT902724.1
LT902725.1
LT902726.1
LT902727.1
LT902728.1
LT902729.1
LT902730.1
LT902731.1
LT902732.1
LT902733.1
LT902734.1
LT902735.1
LT902736.1
LT902737.1
LT902738.1
LT902739.1
LT902740.1
LT902741.1
LT902742.1
LT902743.1
LT902744.1
LT902745.1
LT902746.1
LT902747.1
LT902748.1
LT902749.1
LT902750.1
LT902751.1
LT902752.1
LT902753.1
LT902754.1
LT902755.1
LT902756.1
LT902757.1
LT902758.1
LT902759.1
LT902760.1
LT902761.1
LT902762.1
LT902763.1
LT902764.1
LT902765.1
LT902766.1
LT902767.1
LT902768.1
LT902769.1
LT902770.1
LT902771.1
LT902772.1
LT902773.1
LT902774.1
LT902775.1
LT902776.1
LT902777.1
LT902778.1
LT902779.1
LT902780.1
LT902781.1
LT902782.1
LT902783.1
LT902784.1
LT902785.1
LT902786.1
LT902787.1
LT902788.1
LT902789.1
LT902790.1
LT902791.1
LT902792.1
LT902793.1
LT902794.1
LT902795.1
LT902796.1
LT902797.1
LT902798.1
LT902799.1
LT902800.1
LT902801.1
LT902802.1
LT902803.1
LT902804.1
LT902805.1
LT902806.1
LT902807.1
LT902808.1
LT902809.1
LT902810.1
LT902811.1
LT902812.1
LT902813.1
LT902814.1
LT902815.1
LT902816.1
LT902817.1
LT902818.1
LT902819.1
LT902820.1
LT902821.1
LT902822.1
LT902823.1
LT902824.1
LT902825.1
LT902826.1
LT902827.1
LT902828.1
LT902829.1
LT902830.1
LT902831.1
LT902832.1
LT902833.1
LT902834.1
LT902835.1
LT902836.1
LT902837.1
LT902838.1
LT902839.1
LT902840.1
LT902841.1
LT902842.1
LT902843.1
LT902844.1
LT902845.1
LT902846.1
LT902847.1
LT902848.1
LT902849.1
LT902850.1
LT902851.1
LT902852.1
LT902853.1
LT902854.1
LT902855.1
LT902856.1
LT902857.1
LT902858.1
LT902859.1
LT902860.1
LT902861.1
LT902862.1
LT902863.1
LT902864.1
LT902865.1
LT902866.1
LT902867.1
LT902868.1
LT902869.1
LT902870.1
LT902871.1
LT902872.1
LT902873.1
LT902874.1
LT902875.1
LT902876.1
LT902877.1
LT902878.1
LT902879.1
LT902880.1
LT902881.1
LT902882.1
LT902883.1
LT902884.1
LT902885.1
LT902886.1
LT902887.1
LT902888.1
LT902889.1
LT902890.1
LT902891.1
LT902892.1
LT902893.1
LT902894.1
LT902895.1
LT902896.1
LT902897.1
LT902898.1
LT902899.1
LT902900.1
LT902901.1
LT902902.1
LT902903.1
LT902904.1
LT902905.1
LT902906.1
LT902907.1
LT902908.1
LT902909.1
LT902910.1
LT902911.1
LT902912.1
LT902913.1
LT902914.1
LT902915.1
LT902916.1
LT902917.1
LT902918.1
LT902919.1
LT902920.1
LT902921.1
LT902922.1
LT902923.1
LT902924.1
LT902925.1
LT902926.1
LT902927.1
LT902928.1
LT902929.1
LT902930.1
LT902931.1
LT902932.1
LT902933.1
LT902934.1
LT902935.1
LT902936.1
LT902937.1
LT902938.1
LT902939.1
LT902940.1
LT902941.1
LT902942.1
LT902943.1
LT902944.1
LT902945.1
LT902946.1
LT902947.1
LT902948.1
LT902949.1
LT902950.1
LT902951.1
LT902952.1
LT902953.1
LT902954.1
LT902955.1
LT902956.1
LT902957.1
LT902958.1
LT902959.1
LT902960.1
LT902961.1
LT902962.1
LT902963.1
LT902964.1
LT902965.1
LT902966.1
LT902967.1
LT902968.1
LT902969.1
LT902970.1
LT902971.1
LT902972.1
LT902973.1
LT902974.1
LT902975.1
LT902976.1
LT902977.1
LT902978.1
LT902979.1
LT902980.1
LT902981.1
LT902982.1
LT902983.1
LT902984.1
LT902985.1
LT902986.1
LT902987.1
LT902988.1
LT902989.1
LT902990.1
LT902991.1
LT902992.1
LT902993.1
LT902994.1
LT902995.1
LT902996.1
LT902997.1
LT902998.1
LT902999.1
LT903000.1
LT903001.1
LT903002.1
LT903003.1
LT903004.1
LT903005.1
LT903006.1
LT903007.1
LT903008.1
LT903009.1
LT903010.1
LT903011.1
LT903012.1
LT903013.1
LT903014.1
LT903015.1
LT903016.1
LT903017.1
LT903018.1
LT903019.1
LT903020.1
LT903021.1
LT903022.1
LT903023.1
LT903024.1
LT903025.1
LT903026.1
LT903027.1
LT903028.1
LT903029.1
LT903030.1
LT903031.1
LT903032.1
LT903033.1
LT903034.1
LT903035.1
LT903036.1
LT903037.1
LT903038.1
LT903039.1
LT903040.1
LT903041.1
LT903042.1
LT903043.1
LT903044.1
LT903045.1
LT903046.1
LT903047.1
LT903048.1
LT903049.1
LT903050.1
LT903051.1
LT903052.1
LT903053.1
LT903054.1
LT903055.1
LT903056.1
LT903057.1
LT903058.1
LT903059.1
LT903060.1
LT903061.1
LT903062.1
LT903063.1
LT903064.1
LT903065.1
LT903066.1
LT903067.1
LT903068.1
LT903069.1
LT903070.1
LT903071.1
LT903072.1
LT903073.1
LT903074.1
LT903075.1
LT903076.1
LT903077.1
LT903078.1
LT903079.1
LT903080.1
LT903081.1
LT903082.1
LT903083.1
LT903084.1
LT903085.1
LT903086.1
LT903087.1
LT903088.1
LT903089.1
LT903090.1
LT903091.1
LT903092.1
LT903093.1
LT903094.1
LT903095.1
LT903096.1
LT903097.1
LT903098.1
LT903099.1
LT903100.1
LT903101.1
LT903102.1
LT903103.1
LT903104.1
LT903105.1
LT903106.1
LT903107.1
LT903108.1
LT903109.1
LT903110.1
LT903111.1
LT903112.1
LT903113.1
LT903114.1
LT903115.1
LT903116.1
LT903117.1
LT903118.1
LT903119.1
LT903120.1
LT903121.1
LT903122.1
LT903123.1
LT903124.1
LT903125.1
LT903126.1
LT903127.1
LT903128.1
LT903129.1
LT903130.1
LT903131.1
LT903132.1
LT903133.1
LT903134.1
LT903135.1
LT903136.1
LT903137.1
LT903138.1
LT903139.1
LT903140.1
LT903141.1
LT903142.1
LT903143.1
LT903144.1
LT903145.1
LT903146.1
LT903147.1
LT903148.1
LT903149.1
LT903150.1
LT903151.1
LT903152.1
LT903153.1
LT903154.1
LT903155.1
LT903156.1
LT903157.1
LT903158.1
LT903159.1
LT903160.1
LT903161.1
LT903162.1
LT903163.1
LT903164.1
LT903165.1
LT903166.1
LT903167.1
LT903168.1
LT903169.1
LT903170.1
LT903171.1
LT903172.1
LT903173.1
LT903174.1
LT903175.1
LT903176.1
LT903177.1
LT903178.1
LT903179.1
LT903180.1
LT903181.1
LT903182.1
LT903183.1
LT903184.1
LT903185.1
LT903186.1
LT903187.1
LT903188.1
LT903189.1
LT903190.1
LT903191.1
LT903192.1
LT903193.1
LT903194.1
LT903195.1
LT903196.1
LT903197.1
LT903198.1
LT903199.1
LT903200.1
LT903201.1
LT903202.1
LT903203.1
LT903204.1
LT903205.1
LT903206.1
LT903207.1
LT903208.1
LT903209.1
LT903210.1
LT903211.1
LT903212.1
LT903213.1
LT903214.1
LT903215.1
LT903216.1
LT903217.1
LT903218.1
LT903219.1
LT903220.1
LT903221.1
LT903222.1
LT903223.1
LT903224.1
LT903225.1
LT903226.1
LT903227.1
LT903228.1
LT903229.1
LT903230.1
LT903231.1
LT903232.1
LT903233.1
LT903234.1
LT903235.1
LT903236.1
LT903237.1
LT903238.1
LT903239.1
LT903240.1
LT903241.1
LT903242.1
LT903243.1
LT903244.1
LT903245.1
LT903246.1
LT903247.1
LT903248.1
LT903249.1
LT903250.1
LT903251.1
LT903252.1
LT903253.1
LT903254.1
LT903255.1
LT903256.1
LT903257.1
LT903258.1
LT903259.1
LT903260.1
LT903261.1
LT903262.1
LT903263.1
LT903264.1
LT903265.1
LT903266.1
LT903267.1
LT903268.1
LT903269.1
LT903270.1
LT903271.1
LT903272.1
LT903273.1
LT903274.1
LT903275.1
LT903276.1
LT903277.1
LT903278.1
LT903279.1
LT903280.1
LT903281.1
LT903282.1
LT903283.1
LT903284.1
LT903285.1
LT903286.1
LT903287.1
LT903288.1
LT903289.1
LT903290.1
LT903291.1
LT903292.1
LT903293.1
LT903294.1
LT903295.1
LT903296.1
LT903297.1
LT903298.1
LT903299.1
LT903300.1
LT903301.1
LT903302.1
LT903303.1
LT903304.1
LT903305.1
LT903306.1
LT903307.1
LT903308.1
LT903309.1
LT903310.1
LT903311.1
LT903312.1
LT903313.1
LT903314.1
LT903315.1
LT903316.1
LT903317.1
LT903318.1
LT903319.1
LT903320.1
LT903321.1
LT903322.1
LT903323.1
LT903324.1
LT903325.1
LT903326.1
LT903327.1
LT903328.1
LT903329.1
LT903330.1
LT903331.1
LT903332.1
LT903333.1
LT903334.1
LT903335.1
LT903336.1
LT903337.1
LT903338.1
LT903339.1
LT903340.1
LT903341.1
LT903342.1
LT903343.1
LT903344.1
LT903345.1
LT903346.1
LT903347.1
LT903348.1
LT903349.1
LT903350.1
LT903351.1
LT903352.1
LT903353.1
LT903354.1
LT903355.2
LT903356.1
LT903357.1
LT903358.1
LT903359.1
LT903360.1
LT903361.1
LT903362.1
LT903363.1
LT903364.1
LT903365.1
LT903366.1
LT903367.1
LT903368.1
LT903369.1
LT903370.1
LT903371.1
LT903372.1
LT903373.1
LT903374.1
LT903375.1
LT903376.1
LT903377.1
LT903378.1
LT903379.1
LT903380.1
LT903381.1
LT903382.1
LT903383.1
LT903384.1
LT903385.1
LT903386.1
LT903387.1
LT903388.1
LT903389.1
LT903390.1
LT903391.1
LT903392.1
LT903393.1
LT903394.1
LT903395.1
LT903396.1
LT903397.1
LT903398.1
LT903399.1
LT903400.1
LT903401.1
LT903402.1
LT903403.1
LT903404.1
LT903405.1
LT903406.1
LT903407.1
LT903408.1
LT903409.1
LT903410.1
LT903411.1
LT903412.1
LT903413.1
LT903414.1
LT903415.1
LT903416.1
LT903417.1
LT903418.1
LT903419.1
LT903420.1
LT903421.1
LT903422.1
LT903423.1
LT903424.1
LT903425.1
LT903426.1
LT903427.1
LT903428.1
LT903429.1
LT903430.1
LT903431.1
LT903432.1
LT903433.1
LT903434.1
LT903435.1
LT903436.1
LT903437.1
LT903438.1
LT903439.1
LT903440.1
LT903441.1
LT903442.1
LT903443.1
LT903444.1
LT903445.1
LT903446.1
LT903447.1
LT903448.1
LT903449.1
LT903450.1
LT903451.1
LT903452.1
LT903453.1
LT903454.1
LT903455.1
LT903456.1
LT903457.1
LT903458.1
LT903459.1
LT903460.1
LT903461.1
LT903462.1
LT903463.1
LT903464.1
LT903465.1
LT903466.1
LT903467.1
LT903468.1
LT903469.1
LT903470.1
LT903471.1
LT903472.1
LT903473.1
LT903474.1
LT903475.1
LT903476.1
LT903477.1
LT903478.1
LT903479.1
LT903480.1
LT903481.1
LT903482.1
LT903483.1
LT903484.1
LT903485.1
LT903486.1
LT903487.1
LT903488.1
LT903489.1
LT903490.1
LT903491.1
LT903492.1
LT903493.1
LT903494.1
LT903495.1
LT903496.1
LT903497.1
LT903498.1
LT903499.1
LT903500.1
LT903501.1
LT903502.1
LT903503.1
LT903504.1
LT903505.1
LT903506.1
LT903507.1
LT903508.1
LT903509.1
LT903510.1
LT903511.1
LT903512.1
LT903513.1
LT903514.1
LT903515.1
LT903516.1
LT903517.1
LT903518.1
LT903519.1
LT903520.1
LT903521.1
LT903522.1
LT903523.1
LT903524.1
LT903525.1
LT903526.1
LT903527.1
LT903528.1
LT903529.1
LT903530.1
LT903531.1
LT903532.1
LT903533.1
LT903534.1
LT903535.1
LT903536.1
LT903537.1
LT903538.1
LT903539.1
LT903540.1
LT903541.1
LT903542.1
LT903543.1
LT903544.1
LT903545.1
LT903546.1
LT903547.1
LT903548.1
LT903549.1
LT903550.1
LT903551.1
MF407534.1
MF407535.1
MF407536.1
MF407537.1
MF425618.1
MF425619.1
MF425626.1
MF425627.1
MF425634.1
MF425635.1
MF425649.1
MF440744.1
MF440745.1
MF440746.1
MF440747.1
MF440748.1
MF440749.1
MF440750.1
MF440751.1
MF440752.1
MF440753.1
MF440754.1
MF440755.1
MF440756.1
MF440757.1
MF440758.1
MF440759.1
MF440760.1
MF440761.1
MF440762.1
MF440763.1
MF440764.1
MF440765.1
MF440766.1
MF440767.1
MF440768.1
MF440769.1
MF440770.1
MF440771.1
MF440772.1
MF440773.1
MF440774.1
MF440775.1
MF440776.1
MF440777.1
MF440778.1
MF440779.1
MF440780.1
MF440781.1
MF440782.1
MF440783.1
MF440784.1
MF440785.1
MF440786.1
MF440787.1
MF440788.1
MF440789.1
MF440790.1
MF440791.1
MF440792.1
MF440793.1
MF440794.1
MF440795.1
MF440796.1
MF440797.1
MF440798.1
MF440799.1
MF440800.1
MF440801.1
MF440802.1
MF440803.1
MF440804.1
MF440805.1
MF440806.1
MF440807.1
MF440808.1
MF440809.1
MF440810.1
MF440811.1
MF440812.1
MF440813.1
MF440814.1
MF440815.1
MF440816.1
MF440817.1
MF440818.1
MF440819.1
MF440820.1
MF440821.1
MF440822.1
MF440823.1
MF440824.1
MF440825.1
MF440826.1
MF440827.1
MF440828.1
MF440829.1
MF440830.1
MF440831.1
MF440832.1
MF440833.1
MF440834.1
MF440835.1
MF440836.1
MF440837.1
MF440838.1
MF440839.1
MF440840.1
MF440841.1
MF440842.1
MF440843.1
MF440844.1
MF440845.1
MF440846.1
MF440847.1
MF440848.1
MF440849.1
MF440850.1
MF440851.1
MF440852.1
MF440853.1
MF440854.1
MF440855.1
MF440856.1
MF440857.1
MF440858.1
MF440859.1
MF440860.1
MF440861.1
MF440862.1
MF440863.1
MF440864.1
MF440865.1
MF440866.1
MF440867.1
MF440868.1
MF440869.1
MF440870.1
MF440871.1
MF440872.1
MF440873.1
MF440874.1
MF440875.1
MF440876.1
MF440877.1
MF440878.1
MF440879.1
MF440880.1
MF440881.1
MF440882.1
MF440883.1
MF440884.1
MF440885.1
MF440886.1
MF440887.1
MF440888.1
MF440889.1
MF440890.1
MF440891.1
MF440892.1
MF440893.1
MF440894.1
MF440895.1
MF440896.1
MF440897.1
MF440898.1
MF440899.1
MF440900.1
MF440901.1
MF440902.1
MF440903.1
MF440904.1
MF440905.1
MF440906.1
MF440907.1
MF440908.1
MF440909.1
MF440910.1
MF440911.1
MF440912.1
MF440913.1
MF440914.1
MF440915.1
MF440916.1
MF440917.1
MF440918.1
MF440919.1
MF440920.1
MF440921.1
MF440922.1
MF440923.1
MF440924.1
MF440925.1
MF440926.1
MF440927.1
MF440928.1
MF440929.1
MF440930.1
MF440931.1
MF440932.1
MF440933.1
MF440934.1
MF440935.1
MF440936.1
MF440937.1
MF440938.1
MF440939.1
MF440940.1
MF440941.1
MF440942.1
MF440943.1
MF440944.1
MF440945.1
MF440946.1
MF440947.1
MF440948.1
MF440949.1
MF440950.1
MF440951.1
MF440952.1
MF440953.1
MF440954.1
MF440955.1
MF440956.1
MF440957.1
MF440959.1
MF440960.1
MF440961.1
MF440963.1
MF440964.1
MF440965.1
MF440967.1
MF440968.1
MF440969.1
MF440970.1
MF440971.1
MF440973.1
MF440974.1
MF440975.1
MF440976.1
MF440977.1
MF440978.1
MF440979.1
MF440981.1
MF440983.1
MF440985.1
MF440986.1
MF440987.1
MF440988.1
MF440989.1
MF440990.1
MF440991.1
MF440992.1
MF440993.1
MF440994.1
MF440995.1
MF440996.1
MF440997.1
MF440998.1
MF440999.1
MF441000.1
MF441001.1
MF441002.1
MF441003.1
MF441004.1
MF441005.1
MF441006.1
MF441007.1
MF441008.1
MF441009.1
MF441010.1
MF441011.1
MF441012.1
MF441013.1
MF441014.1
MF441015.1
MF441016.1
MF441017.1
MF441018.1
MF441019.1
MF441021.1
MF441023.1
MF441024.1
MF441025.1
MF441026.1
MF441027.1
MF441028.1
MF441029.1
MF441031.1
MF441032.1
MF441033.1
MF441034.1
MF441035.1
MF441036.1
MF441037.1
MF441038.1
MF441039.1
MF441040.1
MF441041.1
MF441042.1
MF441043.1
MF441044.1
MF441045.1
MF441046.1
MF441047.1
MF441048.1
MF441049.1
MF441050.1
MF441051.1
MF441052.1
MF441053.1
MF441054.1
MF441055.1
MF441056.1
MF441057.1
MF441058.1
MF441059.1
MF441060.1
MF441061.1
MF441062.1
MF441063.1
MF441064.1
MF441065.1
MF441066.1
MF441067.1
MF441068.1
MF441069.1
MF441140.1
MF441141.1
MF441142.1
MF441143.1
MF441144.1
MF441145.1
MF441146.1
MF441147.1
MF441148.1
MF441149.1
MF441150.1
MF441151.1
MF441152.1
MF441153.1
MF441154.1
MF441155.1
MF441156.1
MF441157.1
MF441158.1
MF441159.1
MF441160.1
MF441161.1
MF441162.1
MF441163.1
MF441164.1
MF441165.1
MF441166.1
MF441167.1
MF441168.1
MF441169.1
MF441170.1
MF441171.1
MF441172.1
MF441173.1
MF441174.1
MF465977.1
MF465978.1
MF465979.1
MF465980.1
MF465981.1
MF465982.1
MF465983.1
MF465984.1
MF465985.1
MF465986.1
MF465987.1
MF465988.1
MF465989.1
MF465990.1
MF465991.1
MF465992.1
MF465993.1
MF465994.1
MF465995.1
MF465996.1
MF465997.1
MF465998.1
MF465999.1
MF466000.1
MF466001.1
MF466002.1
MF466003.1
MF466004.1
MF466005.1
MF466006.1
MF466007.1
MF466008.1
MF466009.1
MF466010.1
MF466011.1
MF466012.1
MF466013.1
MF466014.1
MF466015.1
MF466016.1
MF466017.1
MF466018.1
MF466019.1
MF466020.1
MF466021.1
MF466022.1
MF466023.1
MF466024.1
MF466025.1
MF466026.1
MF466027.1
MF466028.1
MF466029.1
MF466030.1
MF466031.1
MF466032.1
MF466033.1
MF466034.1
MF466035.1
MF466036.1
MF466037.1
MF466038.1
MF466039.1
MF466040.1
MF466041.1
MF466042.1
MF466043.1
MF466044.1
MF466045.1
MF466046.1
MF466047.1
MF466048.1
MF466049.1
MF466050.1
MF466051.1
MF466052.1
MF466053.1
MF466054.1
MF466055.1
MF466056.1
MF466057.1
MF466058.1
MF466059.1
MF466060.1
MF466061.1
MF466062.1
MF466063.1
MF466064.1
MF466065.1
MF466066.1
MF466067.1
MF466068.1
MF466069.1
MF466070.1
MF466071.1
MF466072.1
MF466073.1
MF466074.1
MF466075.1
MF466076.1
MF466077.1
MF466078.1
MF466079.1
MF466080.1
MF466081.1
MF466082.1
MF466083.1
MF466084.1
MF466085.1
MF466086.1
MF466087.1
MF466088.1
MF466089.1
MF466090.1
MF466091.1
MF466092.1
MF466093.1
MF466094.1
MF466095.1
MF466096.1
MF466097.1
MF466098.1
MF466099.1
MF466100.1
MF466101.1
MF466102.1
MF466103.1
MF466104.1
MF466105.1
MF466106.1
MF466107.1
MF466108.1
MF466109.1
MF466110.1
MF466111.1
MF466112.1
MF466113.1
MF466114.1
MF466115.1
MF466116.1
MF466117.1
MF466118.1
MF466119.1
MF466120.1
MF466121.1
MF466122.1
MF466123.1
MF466124.1
MF466125.1
MF466126.1
MF466127.1
MF466128.1
MF466129.1
MF466130.1
MF466131.1
MF466132.1
MF466133.1
MF466134.1
MF466135.1
MF466136.1
MF466137.1
MF466138.1
MF466139.1
MF466140.1
MF466141.1
MF466142.1
MF466143.1
MF466144.1
MF466145.1
MF466146.1
MF466147.1
MF466148.1
MF466149.1
MF466150.1
MF466151.1
MF466152.1
MF490800.1
MF490801.1
KX710108.1
KX710109.1
KX710111.1
KX710112.1
KY024583.1
KY424356.1
KY424357.1
KY424358.1
KY424359.1
KY424360.1
KY424361.1
KY424362.1
KY424363.1
KY424364.1
KY424365.1
KY424366.1
KY424367.1
KY424368.1
KY424369.1
KY424370.1
KY424371.1
KY424372.1
KY424373.1
KY424374.1
KY424375.1
KY424376.1
KY424377.1
KY424378.1
KY424379.1
KY424380.1
KY424381.1
KY424382.1
KY424383.1
KY424384.1
KY424385.1
KY424386.1
KY424387.1
KY424388.1
KY424389.1
KY424390.1
KY424391.1
KY424392.1
KY424393.1
KY424394.1
KY424395.1
KY424396.1
KY424397.1
KY424398.1
KY424399.1
KY424400.1
KY424401.1
KY424402.1
KY424403.1
KY424404.1
KY424405.1
KY424406.1
KY424407.1
KY424408.1
KY424409.1
KY424410.1
KY424411.1
KY424412.1
KY424413.1
KY424414.1
KY424415.1
KY424416.1
KY424417.1
KY424418.1
KY424419.1
KY424420.1
KY424421.1
KY424422.1
KY424423.1
KY424424.1
KY424425.1
KY424426.1
KY473626.1
KY473627.1
KY473628.1
KY473629.1
KY473630.1
KY473631.1
KY473632.1
KY473633.1
KY473634.1
KY473635.1
KY473636.1
KY473637.1
KY473638.1
KY473639.1
KY473640.1
KY473641.1
KY473642.1
KY473643.1
KY473644.1
KY473645.1
KY473646.1
KY473647.1
KY473648.1
KY473649.1
KY473650.1
KY473651.1
KY473652.1
KY473653.1
KY473654.1
KY473655.1
KY473656.1
KY473657.1
KY473658.1
KY473659.1
KY473660.1
KY473661.1
KY473662.1
KY473663.1
KY473664.1
KY473665.1
KY473666.1
KY473667.1
KY473668.1
KY473669.1
KY473670.1
KY473671.1
KY473672.1
KY473673.1
KY473674.1
KY473675.1
KY473676.1
KY473677.1
KY473678.1
KY473679.1
KY473680.1
KY473681.1
KY473682.1
KY473683.1
KY473684.1
KY473685.1
KY473686.1
KY473687.1
KY473688.1
KY473689.1
KY473690.1
KY473691.1
KY473692.1
KY473693.1
KY473694.1
KY473695.1
KY473696.1
KY473697.1
KY473698.1
KY473699.1
KY473700.1
KY473701.1
KY473702.1
KY473703.1
KY473704.1
KY473705.1
KY473706.1
KY473740.1
KY473741.1
KY473746.1
KY473747.1
KY473748.1
KY473749.1
KY473750.1
KY473751.1
KY473752.1
KY473753.1
KY473754.1
KY473755.1
KY473756.1
KY473757.1
KY473758.1
KY473759.1
KY473760.1
KY473761.1
KY473762.1
KY473763.1
KY473764.1
KY473765.1
KY473766.1
KY473767.1
KY473768.1
KY473769.1
KY473770.1
KY473771.1
KY473772.1
KY473773.1
KY473774.1
KY473775.1
KY473776.1
KY473777.1
KY473778.1
KY473779.1
KY473780.1
KY473781.1
KY473782.1
KY473783.1
KY473784.1
KY473785.1
KY473786.1
KY473787.1
KY473788.1
KY473789.1
KY473791.1
KY473792.1
KY473793.1
KY473794.1
KY473795.1
KY473796.1
KY473797.1
KY473798.1
KY473799.1
KY473800.1
KY473801.1
KY473802.1
KY473803.1
KY473804.1
KY473805.1
KY473806.1
KY473807.1
KY473808.1
KY473809.1
KY473810.1
KY473811.1
KY473812.1
KY473813.1
KY473814.1
KY473815.1
KY473816.1
KY473817.1
KY473818.1
KY473819.1
KY473820.1
KY473821.1
KY473822.1
KY473823.1
KY473824.1
KY473825.1
KY473826.1
KY473827.1
KY473828.1
KY473829.1
KY473830.1
KY473831.1
KY473832.1
KY473833.1
KY473834.1
KY473835.1
KY473836.1
KY473837.1
KY473838.1
KY473839.1
KY473840.1
KY473841.1
KY473842.1
KY473843.1
KY473844.1
KY473845.1
KY473846.1
KY473847.1
KY473848.1
KY473849.1
KY473850.1
KY473851.1
KY473852.1
KY473853.1
KY473854.1
KY473855.1
KY473856.1
KY473857.1
KY473858.1
KY473859.1
KY473860.1
KY473861.1
KY473862.1
KY473863.1
KY473864.1
KY473865.1
KY473866.1
KY473867.1
KY473868.1
KY473869.1
KY473870.1
KY473871.1
KY473872.1
KY473873.1
KY473874.1
KY473875.1
KY473876.1
KY473877.1
KY473878.1
KY473879.1
KY473880.1
KY473881.1
KY473882.1
KY473883.1
KY473884.1
KY473885.1
KY473886.1
KY473887.1
KY473888.1
KY473889.1
KY473890.1
KY473891.1
KY473892.1
KY473893.1
KY473894.1
KY473895.1
KY473896.1
KY473897.1
KY659332.1
KY659333.1
KY659334.1
KY659335.1
KY659336.1
KY659337.1
KY659338.1
KY659339.1
KY659340.1
KY659341.1
KY659342.1
KY659343.1
KY659344.1
KY659345.1
KY659346.1
KY659347.1
KY659348.1
KY659349.1
KY659350.1
KY659351.1
KY659352.1
KY659353.1
KY659354.1
KY659355.1
KY659356.1
KY659357.1
KY659358.1
KY659359.1
KY659360.1
KY659361.1
KY659362.1
KY659363.1
KY659364.1
KY659365.1
KY659366.1
KY659367.1
KY659368.1
KY659369.1
KY659370.1
KY659371.1
KY659372.1
KY659373.1
KY659374.1
KY659375.1
KY659376.1
KY659377.1
KY659378.1
KY659379.1
KY659380.1
KY659381.1
KY659382.1
KY683848.1
KY683849.1
KY683850.1
KY683851.1
KY683852.1
KY683853.1
KY683854.1
KY683855.1
KY683856.1
KY683857.1
KY683858.1
KY683859.1
KY683860.1
KY683861.1
KY683862.1
KY683863.1
KY683864.1
KY683865.1
KY683866.1
KY683867.1
KY683868.1
KY683869.1
KY683870.1
KY683871.1
KY683872.1
KY683873.1
KY683874.1
KY683875.1
KY683876.1
KY683877.1
KY683878.1
KY683879.1
KY683880.1
KY683881.1
KY683882.1
KY683883.1
KY683884.1
KY683885.1
KY683886.1
KY683887.1
KY683888.1
KY683889.1
KY683890.1
KY683891.1
KY683892.1
KY683893.1
KY683894.1
KY683895.1
KY683896.1
KY683897.1
KY683898.1
KY683899.1
KY683900.1
KY683901.1
KY683902.1
KY683903.1
KY683904.1
KY683905.1
KY683906.1
KY683907.1
KY683908.1
KY683909.1
KY683910.1
KY683911.1
KY683912.1
KY683913.1
KY683914.1
KY683915.1
KY683916.1
KY683917.1
KY683918.1
KY683919.1
KY683920.1
KY683921.1
KY683922.1
KY683923.1
KY683924.1
KY683925.1
KY683926.1
KY683927.1
KY683928.1
KY683929.1
KY683930.1
KY683931.1
KY683932.1
KY683933.1
KY683934.1
KY683935.1
KY683936.1
KY683937.1
KY683938.1
KY683939.1
KY683940.1
KY683941.1
KY683942.1
KY683943.1
KY683944.1
KY683945.1
KY683946.1
KY683947.1
KY683948.1
KY683949.1
KY683950.1
KY683951.1
KY683952.1
KY683953.1
KY683954.1
KY683955.1
KY683956.1
KY683957.1
KY683958.1
KY683959.1
KY683960.1
KY683961.1
KY683962.1
KY683963.1
KY683964.1
KY683965.1
KY683966.1
KY683967.1
KY683968.1
KY683969.1
KY683970.1
KY683971.1
KY683972.1
KY683973.1
KY683974.1
KY683975.1
KY683976.1
KY683977.1
KY683978.1
KY683979.1
KY683980.1
KY683981.1
KY683982.1
KY683983.1
KY683984.1
KY683985.1
KY683986.1
KY683987.1
KY683988.1
KY683989.1
KY683990.1
KY683991.1
KY683992.1
KY683993.1
KY683994.1
KY683995.1
MF153477.1
CY239177.1
CY239178.1
CY239198.1
CY239230.1
CY239238.1
CY239241.1
CY239257.1
KU595552.1
KX632252.1
KX632253.1
KX632263.1
KX632264.1
KX632274.1
KX632275.1
KX632285.1
KX632286.1
KX632296.1
KX632297.1
KX632307.1
KX632308.1
KX632318.1
KX632319.1
KX632329.1
KX632330.1
KX632340.1
KX632341.1
KX632351.1
KX632352.1
KX655449.1
KX655450.1
KX655460.1
KX655461.1
KX655471.1
KX655472.1
KX655482.1
KX655483.1
KX655493.1
KX655494.1
KX655504.1
KX655505.1
KX655515.1
KX655516.1
KX655526.1
KX655527.1
KX655537.1
KX655538.1
KY055422.1
KY055424.1
KY055425.1
KY055426.1
KY055432.1
KY055436.1
KY055437.1
KY407569.1
KY407570.1
KY407571.1
KY407572.1
KY407573.1
KY828137.1
KY828138.1
KY828139.1
KY828140.1
KY828141.1
KY979160.1
KY979161.1
KY984485.1
MF001386.1
MF001387.1
MF001388.1
MF001389.1
MF001390.1
MF001391.1
MF001392.1
MF001393.1
MF001394.1
MF001395.1
MF001396.1
MF001397.1
MF001398.1
MF001399.1
MF001400.1
MF001401.1
MF001402.1
MF001403.1
MF001404.1
MF001405.1
MF001406.1
MF001407.1
MF001408.1
MF001409.1
MF001410.1
MF001411.1
MF001412.1
MF001413.1
MF001414.1
MF001415.1
MF001416.1
MF001417.1
MF001418.1
MF001419.1
MF001420.1
MF001421.1
MF001422.1
MF001423.1
MF001424.1
MF001425.1
MF001426.1
MF001427.1
MF357928.1
MF357929.1
MF357930.1
MF357931.1
MF357932.1
MF357933.1
MF357934.1
MF357935.1
MF357936.1
MF357937.1
MF357938.1
MF357939.1
MF357940.1
MF357941.1
MF357942.1
MF357943.1
MF357944.1
MF357945.1
MF357946.1
MF357947.1
MF357948.1
MF357949.1
MF357950.1
MF357951.1
MF357952.1
MF357953.1
MF357954.1
MF357955.1
MF357956.1
MF357957.1
MF357958.1
MF357959.1
MF357960.1
MF357961.1
MF357962.1
MF357963.1
MF357964.1
MF357965.1
MF357966.1
MF357967.1
MF357968.1
MF357969.1
MF357970.1
MF357971.1
MF357972.1
MF357973.1
MF357974.1
MF357975.1
MF357976.1
MF357977.1
MF357978.1
MF357979.1
MF357980.1
MF357981.1
MF357982.1
MF357983.1
MF357984.1
MF357985.1
MF357986.1
MF357987.1
MF357988.1
MF357989.1
MF357990.1
MF357991.1
MF357992.1
MF357993.1
MF357994.1
MF357995.1
MF357996.1
MF357997.1
MF357998.1
MF357999.1
MF358000.1
MF358001.1
MF358002.1
MF358003.1
MF358004.1
MF358005.1
MF358006.1
MF358007.1
MF358008.1
MF358009.1
MF358010.1
MF358011.1
MF358012.1
MF358013.1
MF358014.1
MF358015.1
MF358016.1
MF358017.1
MF358018.1
MF358019.1
MF358020.1
MF358021.1
MF358022.1
MF358023.1
MF358024.1
MF358025.1
MF358026.1
MF358027.1
MF358028.1
MF358029.1
MF358030.1
MF358031.1
MF358032.1
MF358033.1
MF358034.1
MF358035.1
MF358036.1
MF358037.1
MF358038.1
MF358039.1
MF358040.1
MF358041.1
MF358042.1
MF358043.1
MF358044.1
MF358045.1
MF358046.1
MF358047.1
MF358048.1
MF358049.1
MF358050.1
MF358051.1
MF358052.1
MF358053.1
MF358054.1
MF358055.1
MF358056.1
MF358057.1
MF358058.1
MF358059.1
MF358060.1
MF358061.1
MF358062.1
MF358063.1
MF358064.1
MF358065.1
MF358066.1
MF358067.1
MF358068.1
MF358069.1
MF358070.1
MF358071.1
MF358072.1
MF358073.1
MF358074.1
MF358075.1
MF358076.1
MF358077.1
MF358078.1
MF358079.1
MF358080.1
MF358081.1
MF358082.1
MF358083.1
MF358084.1
MF358085.1
MF358086.1
MF358087.1
MF358088.1
MF358089.1
MF358090.1
MF358091.1
MF358092.1
MF358093.1
MF358094.1
MF358095.1
MF358096.1
MF358097.1
MF358098.1
MF358099.1
MF358100.1
MF358101.1
MF358102.1
MF358103.1
MF358104.1
MF358105.1
MF358106.1
MF358107.1
MF358108.1
MF358109.1
MF358110.1
MF358111.1
MF358112.1
MF358113.1
MF358114.1
MF358115.1
MF358116.1
MF358117.1
MF358118.1
MF358119.1
MF358120.1
MF358121.1
MF358122.1
MF358123.1
MF358124.1
MF358125.1
MF358126.1
MF358127.1
MF358128.1
MF358129.1
MF358130.1
MF358131.1
MF358132.1
MF358133.1
MF358134.1
MF358135.1
MF358136.1
MF358137.1
MF358138.1
MF358139.1
MF358140.1
MF358141.1
MF358142.1
MF358143.1
MF358144.1
MF358145.1
MF358146.1
MF358147.1
MF358148.1
MF358149.1
MF358150.1
MF358151.1
MF358152.1
MF358153.1
MF358154.1
MF358155.1
MF358156.1
MF358157.1
MF358158.1
MF358159.1
MF358160.1
MF358161.1
MF358162.1
MF358163.1
MF358164.1
MF358165.1
MF358166.1
MF358167.1
MF358168.1
MF358169.1
MF358170.1
MF358171.1
MF358172.1
MF358173.1
MF358174.1
MF358175.1
MF358176.1
MF358177.1
MF358178.1
MF358179.1
MF358180.1
MF358181.1
MF358182.1
MF358183.1
MF358184.1
MF358185.1
MF358186.1
MF358187.1
MF358188.1
MF358189.1
MF358190.1
MF358191.1
MF358192.1
MF358193.1
MF358194.1
MF358195.1
MF358196.1
MF358197.1
MF358198.1
MF358199.1
MF358200.1
MF358201.1
MF358202.1
MF358203.1
MF358204.1
MF358205.1
MF358206.1
MF358207.1
MF358208.1
MF358209.1
MF358210.1
MF358211.1
MF358212.1
MF358213.1
MF358214.1
MF358215.1
MF358216.1
MF358217.1
MF358218.1
MF358219.1
MF358220.1
MF358221.1
MF358222.1
MF358223.1
MF358224.1
MF358225.1
MF358226.1
MF358227.1
MF358228.1
MF358229.1
MF358230.1
MF358231.1
MF358232.1
MF358233.1
MF358234.1
MF358235.1
MF358236.1
MF358237.1
MF358238.1
MF358239.1
MF358240.1
MF358241.1
MF358242.1
MF358243.1
MF358244.1
MF358245.1
MF358246.1
MF358247.1
MF358248.1
MF358249.1
MF358250.1
MF358251.1
MF358252.1
MF358253.1
MF358254.1
MF358255.1
MF358256.1
MF358257.1
MF358258.1
MF358259.1
MF358260.1
MF358261.1
MF358262.1
MF358263.1
MF358264.1
MF358265.1
MF358266.1
MF358267.1
MF358268.1
MF358269.1
MF358270.1
MF358271.1
MF358272.1
MF358273.1
MF358274.1
MF358275.1
MF358276.1
MF358277.1
MF358278.1
MF358279.1
MF358280.1
MF358281.1
MF358282.1
MF358283.1
MF358284.1
MF358285.1
MF358286.1
MF358287.1
MF358288.1
MF358289.1
MF358290.1
MF358291.1
MF358292.1
MF358293.1
MF358294.1
MF358295.1
MF358296.1
MF403071.1
MF442440.1
MF442441.1
MF442442.1
MF442443.1
MF442444.1
MF442445.1
MF442446.1
MF442447.1
MF442448.1
MF442449.1
MF442450.1
MF442451.1
MF442452.1
MF442453.1
MF442454.1
MF442455.1
MF442456.1
MF442457.1
MF442458.1
MF442459.1
MF442460.1
MF442461.1
MF442462.1
MF442463.1
MF442464.1
MF442465.1
MF442466.1
MF442467.1
MF442468.1
MF442469.1
MF442470.1
MF442471.1
MF442472.1
MF442473.1
MF442474.1
MF442475.1
MF442476.1
MF442477.1
MF442478.1
MF442479.1
MF442480.1
MF442481.1
MF442482.1
MF442483.1
MF442484.1
MF442485.1
MF442486.1
MF442487.1
MF442488.1
MF442489.1
MF442490.1
MF442491.1
MF442492.1
MF442493.1
MF442494.1
MF442495.1
MF442496.1
MF442497.1
MF442498.1
MF442499.1
MF442500.1
MF442501.1
MF442502.1
MF442503.1
MF442504.1
MF442505.1
MF442506.1
MF442507.1
MF442508.1
MF442509.1
MF442510.1
MF442511.1
MF442512.1
MF442513.1
MF442514.1
MF442515.1
MF442516.1
MF442517.1
MF442518.1
MF442519.1
MF442520.1
MF442521.1
MF442522.1
MF442523.1
MF442524.1
MF442525.1
MF442526.1
MF442527.1
MF442528.1
MF442529.1
MF442530.1
KY428933.1
KY428934.1
KY428935.1
KY445743.1
KY445744.1
KY445745.1
KY445746.1
KY445747.1
KY445750.1
KY445751.1
KY445752.1
KY554652.1
KY554653.1
KY554654.1
KY748282.1
KY748283.1
KY748284.1
KY748285.1
KY748286.1
KY748287.1
KY748288.1
KY748289.1
KY748290.1
KY748291.1
KY748292.1
KY748293.1
KY748294.1
KY748295.1
KX380577.1
KX380578.1
KX463410.1
KX463411.1
KX463412.1
KX463413.1
KX463414.1
KX463415.1
KX463416.1
KX463417.1
KY011297.1
KY011298.1
KY011299.1
KY011300.1
KY011301.1
KY011302.1
KY019203.1
KY019204.1
KY019205.1
KY019206.1
KY019207.1
KY019208.1
KY019209.1
KY019210.1
KY019211.1
KY019212.1
KY019213.1
KY019214.1
KY019215.1
KY019216.1
KY019217.1
KY019218.1
KY019219.1
KY019220.1
KY019221.1
KY019222.1
KY019223.1
KY019224.1
KY019225.1
KY019226.1
KY696654.1
KY696655.1
KY696656.1
KY963540.1
KY963541.1
KY963542.1
KY963543.1
KY963544.1
KY965970.1
KY965971.1
KY965972.1
KY965973.1
KY965974.1
KY965975.1
KY965976.1
KY965977.1
KY965978.1
KY965979.1
KY965980.1
KY965981.1
KY965982.1
KY965983.1
KY965984.1
KY965985.1
KY965986.1
KY965987.1
KY965988.1
KY965989.1
KY965990.1
KY965991.1
KY965992.1
KY965993.1
KY965994.1
KY965995.1
KY965996.1
KY965997.1
KY965998.1
KY965999.1
KY966000.1
KY966001.1
KY966002.1
KY966003.1
KY966004.1
KY966005.1
KY966006.1
KY966007.1
KY966008.1
KY966009.1
KY966010.1
KY966011.1
KY995154.1
KY995155.1
KY995156.1
KY995157.1
KY995158.1
KY995159.1
KY995160.1
KY995161.1
KY995162.1
KY995163.1
KY995164.1
KY995165.1
KY995166.1
KY995167.1
MF166864.1
MF166865.1
MF166866.1
MF166867.1
MF166868.1
MF166869.1
MF166870.1
MF372922.1
MF372923.1
CY238799.1
CY238807.1
CY238815.1
CY238823.1
CY238831.1
CY238839.1
CY238847.1
CY238855.1
CY238863.1
CY238871.1
CY238879.1
CY238887.1
CY238895.1
CY238903.1
CY238911.1
CY238919.1
CY238927.1
CY238935.1
CY238943.1
CY238951.1
CY238959.1
CY238966.1
KX765171.1
KY082899.1
KY579948.1
KY774987.1
KY774988.1
KY774989.1
KY774990.1
KY774991.1
KY774992.1
KY774993.1
KY774994.1
KY774995.1
KY774996.1
KY774997.1
KY774998.1
KY774999.1
KY775000.1
KY775001.1
KY775002.1
KY775003.1
KY775004.1
KY775005.1
KY775006.1
KY775007.1
KY775008.1
KY775009.1
KY775010.1
KY775011.1
KY775012.1
KY775013.1
KY775014.1
KY775015.1
KY775016.1
KY775017.1
KY775018.1
KY775019.1
KY775020.1
KY775021.1
KY775022.1
KY775023.1
KY775024.1
KY775025.1
KY775026.1
KY775027.1
KY775028.1
KY775029.1
KY775030.1
KY775031.1
KY781989.1
KY781990.1
KY781991.1
KY781992.1
KY781993.1
KY781994.1
KY781995.1
KY781996.1
KY781997.1
KY781998.1
KY781999.1
KY782000.1
KY782001.1
KY782002.1
KY782003.1
KY782004.1
KY782005.1
KY782006.1
KY782007.1
KY782008.1
KY782009.1
KY782010.1
KY992090.1
KY992091.1
KY992092.1
KY992093.1
KY992094.1
KY992095.1
KY992096.1
KY992097.1
KY992098.1
KY992099.1
KY992100.1
KY992101.1
KY992102.1
KY992103.1
LC311794.1
LC311795.1
LC311796.1
LC311797.1
LC311798.1
LC311799.1
LC311800.1
LC311801.1
LC311802.1
LC311803.1
LC311804.1
LC311805.1
LC311806.1
LC311807.1
LC311808.1
LC311809.1
LC311810.1
LC311811.1
LC311812.1
LC311813.1
LC311814.1
LC311815.1
LC311816.1
LC311817.1
LC311818.1
LC311819.1
LC311820.1
LC311821.1
LC311822.1
LC311823.1
LC311824.1
LC311825.1
LC311826.1
LC311827.1
LC311828.1
LC311829.1
LC311830.1
LC311831.1
LC311832.1
LC311833.1
LC311834.1
LC311835.1
LC311836.1
LC311837.1
LC311838.1
LC311839.1
LC311840.1
LC311841.1
LC311842.1
LC311843.1
LC311844.1
LC311845.1
LC311846.1
LC311847.1
LC311848.1
LC311849.1
MF185108.1
CY238743.1
CY238751.1
CY238759.1
CY238775.1
CY238783.1
CY238791.1
LC310790.1
5T7X_C
5T7X_D
KU877491.1
KU877492.1
KU877493.1
KU877494.1
KU877495.1
KU877496.1
KU877497.1
KX778513.1
KX778514.1
KX778515.1
KX778516.1
KX778517.1
KX778518.1
KX778519.1
KX778520.1
KX778521.1
KX778522.1
KX778523.1
KX778524.1
KX778525.1
KX778526.1
KX778527.1
KX778528.1
KX778529.1
KX778530.1
KX778531.1
KX778532.1
KX778533.1
KX778534.1
KX778535.1
KX778536.1
KX778597.1
KX778598.1
KX778599.1
KX778600.1
KX778601.1
KX778602.1
KX778603.1
KX778604.1
KX778605.1
KX778606.1
KX778607.1
KX778608.1
KY077645.1
KY077646.1
KY077647.1
KY077648.1
KY077649.1
KY077650.1
KY381118.1
KY502385.1
KY502386.1
KY502390.1
KY502392.1
KY502393.1
KY502394.1
KY502395.1
KY502396.1
KY502397.1
KY502398.1
KY502399.1
KY502401.1
KY502403.1
KY502405.1
KY502406.1
KY502407.1
KY502408.1
KY502409.1
KY502410.1
KY502411.1
KY502412.1
KY502413.1
KY502414.1
KY594416.1
KY594417.1
KY594418.1
KY594419.1
KY594420.1
KY594421.1
KY594422.1
KY594423.1
KY594424.1
KY594425.1
KY594426.1
KY594427.1
KY594428.1
KY594429.1
KY594430.1
KY594431.1
KY594432.1
KY594433.1
KY594434.1
KY594435.1
KY594436.1
KY594437.1
KY594438.1
KY594439.1
KY594440.1
KY594441.1
KY594442.1
KY594443.1
KY594444.1
KY594445.1
KY594446.1
KY594447.1
KY594448.1
KY594449.1
KY594450.1
KY594451.1
KY594452.1
KY594453.1
KY594454.1
KY594455.1
KY594456.1
KY594457.1
KY594458.1
KY594459.1
KY594460.1
KY594461.1
KY594462.1
KY594463.1
KY594464.1
KY594465.1
KY594466.1
KY594467.1
KY594468.1
KY594469.1
KY594470.1
KY594471.1
KY594472.1
KY594473.1
KY594474.1
KY594475.1
KY594476.1
KY594477.1
KY594478.1
KY594479.1
KY594480.1
KY594481.1
KY594482.1
KY594483.1
KY594484.1
KY594485.1
KY594486.1
KY594487.1
KY594488.1
KY594489.1
KY594490.1
KY594491.1
KY594492.1
KY594493.1
KY594494.1
KY594495.1
KY594496.1
KY594497.1
KY594498.1
KY594499.1
KY594500.1
KY594501.1
KY594502.1
KY594503.1
KY594504.1
KY594505.1
KY594506.1
KY594507.1
KY594508.1
KY594509.1
KY594510.1
KY594511.1
KY594512.1
KY594513.1
KY594514.1
KY594515.1
KY594516.1
KY594517.1
KY594518.1
KY594519.1
KY594520.1
KY594521.1
KY594522.1
KY594523.1
KY594524.1
KY594525.1
KY594526.1
KY594527.1
KY594528.1
KY594529.1
KY594530.1
KY594531.1
KY594532.1
KY594533.1
KY594534.1
KY594535.1
KY594536.1
KY594537.1
KY594538.1
KY594539.1
KY594540.1
KY594541.1
KY594542.1
KY594543.1
KY594544.1
KY594545.1
KY594546.1
KY594547.1
KY594548.1
KY594549.1
KY594550.1
KY594551.1
KY594552.1
KY594553.1
KY594554.1
KY594555.1
KY594556.1
KY594557.1
KY594558.1
KY594559.1
KY594560.1
KY594561.1
KY594562.1
KY594563.1
KY594564.1
KY594565.1
KY594566.1
KY594567.1
KY594568.1
KY594569.1
KY594570.1
KY594571.1
KY594572.1
KY594573.1
KY594574.1
KY594575.1
KY594576.1
KY594577.1
KY594578.1
KY594579.1
KY594580.1
KY594581.1
KY594582.1
KY594583.1
KY594584.1
KY594585.1
KY594586.1
KY594587.1
KY594588.1
KY594589.1
KY594590.1
KY594591.1
KY594592.1
KY594593.1
KY594594.1
KY594595.1
KY594596.1
KY594597.1
KY594598.1
KY594599.1
KY594600.1
KY594601.1
KY594602.1
KY594603.1
KY594604.1
KY594605.1
KY594606.1
KY594607.1
KY594608.1
KY594609.1
KY594610.1
KY594611.1
KY594612.1
KY594613.1
KY594614.1
KY594615.1
KY594616.1
KY594617.1
KY594618.1
KY594619.1
KY594620.1
KY594621.1
KY594622.1
KY594623.1
KY594624.1
KY594625.1
KY594626.1
KY594627.1
KY594628.1
KY594629.1
KY594630.1
KY594631.1
KY594632.1
KY594633.1
KY594634.1
KY594635.1
KY594636.1
KY594637.1
KY594638.1
KY594639.1
KY594640.1
KY594641.1
KY594642.1
KY594643.1
KY594644.1
KY594645.1
KY594646.1
KY594647.1
KY594648.1
KY594649.1
KY594650.1
KY594651.1
KY594652.1
KY594653.1
KY594654.1
KY594655.1
KY594656.1
KY594657.1
KY594658.1
KY594659.1
KY594660.1
KY594661.1
KY594662.1
KY594663.1
KY594664.1
KY594665.1
KY594666.1
KY594667.1
KY594668.1
KY594669.1
KY594670.1
KY594671.1
KY594672.1
KY594673.1
KY594674.1
KY707827.1
KY852360.1
KY860733.1
LT883144.1
LT883145.1
LT883146.1
KX870188.1
KX870189.1
KX870190.1
KY548765.1
KY548766.1
KY548767.1
KY548768.1
KY548769.1
KY548770.1
KY548771.1
KY548772.1
KY548773.1
KY548774.1
KY548775.1
KY548776.1
KY548777.1
KY548778.1
KY548779.1
KY548780.1
KY548781.1
KY548782.1
KY548783.1
KY548784.1
KY548785.1
KY548786.1
KY548787.1
KY548788.1
KY548789.1
KY548790.1
KY555456.1
KY555457.1
KY555458.1
KY555459.1
KY555460.1
KY555461.1
KY555462.1
KY555463.1
KY555464.1
KY555465.1
KY555466.1
KY555467.1
KY555468.1
KY555469.1
KY555470.1
KY555471.1
KY555472.1
KY555473.1
KY555474.1
KY555475.1
KY555476.1
KY555477.1
KY555478.1
KY555479.1
KY555480.1
KY555481.1
KY555482.1
KY555483.1
KY555484.1
KY555485.1
KY555486.1
KY555487.1
KY555488.1
KY555489.1
KY555490.1
KY555491.1
KY555492.1
KY555493.1
KY555494.1
KY555495.1
KY555496.1
KY555497.1
KY555498.1
KY555499.1
KY555500.1
KY555501.1
KY555502.1
KY555503.1
KY555504.1
KY555505.1
KY555506.1
KY555507.1
KY555508.1
KY555509.1
KY555510.1
KY555511.1
KY555512.1
KY555513.1
KY555514.1
KY555515.1
KY555516.1
KY555517.1
KY555518.1
KY555519.1
KY555520.1
KY555521.1
KY555522.1
KY555523.1
KY555524.1
KY555525.1
KY555526.1
KY555527.1
KY555528.1
KY555529.1
KY555530.1
KY555531.1
KY555532.1
KY555533.1
KY555534.1
KY555535.1
KY555536.1
KY555537.1
KY555538.1
KY555539.1
KY555540.1
KY555541.1
KY555542.1
KY555543.1
KY555544.1
KY555545.1
KY555546.1
KY555547.1
KY555548.1
KY555549.1
KY555550.1
KY555551.1
KY555552.1
KY555553.1
KY555554.1
KY555555.1
KY555556.1
KY555557.1
KY555558.1
KY555559.1
KY555560.1
KY555561.1
KY555562.1
KY555563.1
KY555564.1
KY555565.1
KY555566.1
KY555567.1
KY555568.1
KY555569.1
KY883666.1
KY883667.1
KY883668.1
KY883669.1
MF039290.1
MF039291.1
MF039292.1
MF039293.1
MF039294.1
MF039295.1
MF039296.1
MF039297.1
MF039298.1
MF039299.1
MF039300.1
KY972323.1
KY972324.1
KY972325.1
KY972326.1
KY972327.1
KY972331.1
KY972332.1
KY972333.1
MF416222.1
MF416223.1
KX373855.1
KX373856.1
KX373857.1
KX373858.1
KX373859.1
KX373860.1
KX373861.1
KX373862.1
KX373863.1
KX373864.1
KY569524.1
KY569525.1
KY569526.1
KY569527.1
KY569528.1
KY569529.1
KY569530.1
KY569531.1
KY569532.1
KY569533.1
KY569534.1
KY569535.1
KY569536.1
KY569537.1
KY569538.1
KY748236.1
KY748237.1
KX492915.2
KX852322.1
KX852323.1
KX852324.1
KX852325.1
KX852326.1
KX852327.1
KX852328.1
KX852329.1
KX852330.1
KX852331.1
KX852332.1
KX852333.1
KX852334.1
KX852335.1
KX852336.1
KX852337.1
KX852338.1
KX852339.1
KX852340.1
KX852341.1
KX852342.1
KX852343.1
KX852344.1
KX852345.1
KX852346.1
KX852347.1
KX852348.1
KX852349.1
KX852350.1
KX852351.1
KX852352.1
KX852353.1
KX912691.1
KX912692.1
KX912693.1
KX912694.1
KX912695.1
KY379162.1
KY412191.1
KY436736.1
KY623507.1
KY623508.1
KY623509.1
KY623510.1
KY623511.1
KY623512.1
KY623513.1
KY623514.1
KY623515.1
KY623516.1
KY623517.1
KY623518.1
KY623519.1
KY623520.1
KY623521.1
KY623522.1
KY623523.1
KY623524.1
KY623525.1
KY623526.1
KY623527.1
KY623528.1
KY623529.1
KY623530.1
KY623531.1
KY623532.1
KY623533.1
KY623534.1
KY623535.1
KY623536.1
KY623537.1
KY623538.1
KY623539.1
KY623540.1
KY623541.1
KY623542.1
KY623543.1
KY623544.1
KY623545.1
KY623549.1
KY623552.1
KY623553.1
KY623554.1
KY623555.1
KY623556.1
KY623557.1
KY623558.1
LC311245.1
LC311246.1
LC311247.1
LC311248.1
LC311249.1
LC311250.1
LC311251.1
LC311252.1
LC311253.1
LC311254.1
LC311255.1
LC311256.1
LC311257.1
LC311258.1
LC311259.1
LC311260.1
LC311261.1
LC311262.1
LC311263.1
LC311264.1
LC311265.1
LC311266.1
LC311267.1
LC311268.1
LC311269.1
LC311270.1
LC311271.1
LC311272.1
LC311273.1
LC311274.1
LC311275.1
LC311276.1
LC311277.1
LC311278.1
LC311279.1
LC311280.1
LC311281.1
LC311282.1
LC311283.1
LC311284.1
LC311285.1
LC311286.1
LC311287.1
LC311288.1
LC311289.1
LC311290.1
LC311291.1
LC311292.1
LC311293.1
LC311294.1
LC311295.1
LC311296.1
LC311297.1
LC311298.1
LC311299.1
LC311300.1
LC311301.1
LC311302.1
LC311303.1
LC311304.1
LC311305.1
LC311306.1
LC311307.1
MF000430.1
MF000431.1
MF000432.1
MF000433.1
MF000434.1
MF000435.1
MF000436.1
MF000437.1
MF000438.1
MF000439.1
MF000440.1
MF000441.1
MF000442.1
MF000443.1
MF000444.1
MF000445.1
MF000446.1
MF000447.1
MF000448.1
MF000449.1
MF000450.1
MF000451.1
MF000452.1
MF000453.1
MF000454.1
MF000455.1
MF000456.1
MF326637.1
MF326638.1
MF326639.1
MF326640.1
MF348044.1
MF348052.1
MF348058.1
MF348062.1
MF348065.1
MF357720.1
MF357728.1
MF357736.1
MF357744.1
MF357752.1
MF357760.1
MF357768.1
MF357776.1
MF357784.1
MF357792.1
MF357800.1
MF357808.1
MF357816.1
MF357824.1
MF357832.1
MF357840.1
MF357848.1
MF357856.1
KY820767.1
KY820768.1
KY820769.1
KY820770.1
KY820771.1
KY820772.1
KY820773.1
KY820774.1
KY820775.1
KY820776.1
KY820777.1
KY820778.1
KY820779.1
KY820780.1
KY820781.1
KY820782.1
KY820783.1
KY820784.1
KY820785.1
KY820786.1
KY820787.1
KY820788.1
KY820789.1
KY820790.1
KY820791.1
KY820792.1
KY820793.1
KY820794.1
KY820795.1
KY820796.1
KY820797.1
KY820798.1
KY820799.1
KY820800.1
KY820801.1
KY820802.1
KY820803.1
KY820804.1
KY820805.1
KY820806.1
KY820807.1
LN852665.1
CY235372.1
CY235380.1
CY235388.1
CY235396.1
CY235404.1
CY235412.1
CY235420.1
CY235428.1
CY235436.1
CY235444.1
CY235452.1
CY235460.1
CY235468.1
CY235476.1
CY235484.1
CY235492.1
CY235500.1
CY235508.1
CY235516.1
CY235524.1
CY235532.1
CY235540.1
CY235548.1
CY235556.1
CY235564.1
CY235572.1
CY235580.1
CY235588.1
CY235596.1
CY235604.1
CY235612.1
CY235620.1
CY235628.1
CY235636.1
CY235644.1
CY235652.1
CY235660.1
CY235668.1
CY235676.1
CY235684.1
CY235692.1
CY235700.1
CY235708.1
CY235716.1
CY235724.1
CY235732.1
CY235740.1
CY235748.1
CY235756.1
CY235764.1
CY235772.1
CY235780.1
CY235788.1
CY235796.1
CY235804.1
CY235812.1
CY235820.1
CY235828.1
CY235836.1
CY235844.1
CY235852.1
CY235860.1
CY235868.1
CY235876.1
CY235884.1
CY235892.1
CY235900.1
CY235908.1
CY235916.1
CY235924.1
CY235932.1
CY235940.1
CY235948.1
CY235956.1
CY235964.1
CY235972.1
CY235980.1
CY235988.1
CY235996.1
CY236004.1
CY236011.1
CY236018.1
CY236025.1
CY236039.1
CY236046.1
CY236054.1
CY236062.1
CY236070.1
CY236078.1
CY236086.1
CY236094.1
CY236102.1
CY236110.1
CY236118.1
CY236126.1
CY236134.1
CY236142.1
CY236150.1
CY236155.1
CY236162.1
CY236170.1
CY236178.1
CY236186.1
CY236194.1
CY236202.1
CY236210.1
CY236218.1
CY236226.1
CY236234.1
CY236239.1
CY236247.1
CY236255.1
CY236263.1
CY236271.1
CY236279.1
CY236287.1
CY236295.1
CY236303.1
CY236311.1
CY238202.1
CY238218.1
CY238226.1
CY238233.1
CY238246.1
CY238254.1
CY238262.1
CY238270.1
CY238278.1
CY238286.1
CY238294.1
CY238302.1
CY238310.1
CY238318.1
CY238326.1
CY238358.1
CY238366.1
CY238382.1
CY238390.1
CY238398.1
CY238421.1
CY238429.1
CY238437.1
CY238445.1
CY238453.1
CY238469.1
CY238477.1
CY238501.1
CY238509.1
CY238517.1
CY238557.1
CY238565.1
CY238573.1
CY238589.1
CY238597.1
CY238605.1
CY238643.1
CY238666.1
CY238682.1
CY238690.1
CY238692.1
CY238705.1
CY238718.1
CY238726.1
KT876048.1
KX363892.1
KX363893.1
KX363894.1
KX363895.1
KX363898.1
KX363899.1
KX363900.1
KX363901.1
KX363902.1
KX363903.1
KX363906.1
KX363907.1
KX363908.1
KX363909.1
KX363910.1
KX363911.1
KX363912.1
KX363913.1
KX363914.1
KX363915.1
KX363918.1
KX363919.1
KX363920.1
KX363923.1
KX363926.1
KX363927.1
KX363930.1
KX363936.1
KX363942.1
KX363945.1
KX452692.1
KX452693.1
KX458111.1
KX608992.1
KY446447.1
KY446448.1
KY446449.1
KY446450.1
KY446451.1
KY446452.1
KY446453.1
KY446454.1
KY446455.1
KY446456.1
KY446457.1
KY446458.1
KY446459.1
KY446460.1
KY446461.1
KY446462.1
KY446463.1
KY446464.1
KY446465.1
KY446466.1
KY446467.1
KY446468.1
KY446469.1
KY446470.1
KY446471.1
KY446472.1
KY446473.1
KY560577.1
KY560578.1
KY560579.1
KY560580.1
KY560581.1
KY560582.1
KY560583.1
KY560584.1
KY560585.1
KY560586.1
KY560587.1
KY560588.1
KY560589.1
KY560590.1
KY560591.1
KY560592.1
KY560593.1
KY560594.1
KY560595.1
KY560596.1
KY560597.1
KY560598.1
KY560599.1
KY560600.1
KY560601.1
KY560602.1
KY560603.1
KY560604.1
KY560605.1
KY560606.1
KY560607.1
KY560608.1
KY560609.1
KY560610.1
KY560611.1
KY560612.1
KY560613.1
KY560614.1
KY560615.1
KY560616.1
KY560617.1
KY560618.1
KY560619.1
KY560620.1
KY560621.1
KY560622.1
KY560623.1
KY560624.1
KY560625.1
KY560626.1
KY560627.1
KY560628.1
KY560629.1
KY560630.1
KY560631.1
KY560632.1
KY560633.1
KY560634.1
KY560635.1
KY560636.1
KY560637.1
KY560638.1
KY560639.1
KY560640.1
KY560641.1
KY560642.1
KY560643.1
KY560644.1
KY560645.1
KY560646.1
KY560647.1
KY560648.1
KY560649.1
KY560650.1
KY560651.1
KY560652.1
KY560653.1
KY560654.1
KY560655.1
KY560656.1
KY560657.1
KY560658.1
KY560659.1
KY560660.1
KY560661.1
KY560662.1
KY560663.1
KY560664.1
KY560665.1
KY560666.1
KY560667.1
KY560668.1
KY560669.1
KY560670.1
KY560671.1
KY560672.1
KY560673.1
KY560674.1
KY560675.1
KY560676.1
KY560677.1
KY560678.1
KY560679.1
KY560680.1
KY560681.1
KY560682.1
KY560683.1
KY560684.1
KY560685.1
KY560686.1
KY560687.1
KY560688.1
KY560689.1
KY560690.1
KY560691.1
KY560692.1
KY560693.1
KY560694.1
KY560695.1
KY560696.1
KY560697.1
KY560698.1
KY560699.1
KY560700.1
KY560701.1
KY560702.1
KY560703.1
KY560704.1
KY560705.1
KY560706.1
KY560707.1
KY560708.1
KY560709.1
KY560710.1
KY560711.1
KY560712.1
KY560713.1
KY560714.1
KY560715.1
KY560716.1
KY560717.1
KY560718.1
KY560719.1
KY560720.1
KY560721.1
KY560722.1
KY560723.1
KY560724.1
KY560725.1
KY560726.1
KY560727.1
KY560728.1
KY560729.1
KY560730.1
KY560731.1
KY560732.1
KY560733.1
KY560734.1
KY560735.1
KY560736.1
KY560737.1
KY560738.1
KY560739.1
KY560740.1
KY560741.1
KY560742.1
KY560743.1
KY560744.1
KY560745.1
KY560746.1
KY560747.1
KY560748.1
KY560749.1
KY560750.1
KY560751.1
KY560752.1
KY560753.1
KY560754.1
KY560755.1
KY560756.1
KY560757.1
KY560758.1
KY560759.1
KY560760.1
KY560761.1
KY560762.1
KY560763.1
KY560764.1
KY560765.1
KY560766.1
KY560767.1
KY560768.1
KY560769.1
KY560770.1
KY560771.1
KY560772.1
KY560773.1
KY560774.1
KY560775.1
KY560776.1
KY560777.1
KY560778.1
KY560779.1
KY560780.1
KY560781.1
KY560782.1
KY560783.1
KY560784.1
KY560785.1
KY560786.1
KY560787.1
KY560788.1
KY560789.1
KY560790.1
KY560791.1
KY560792.1
KY560793.1
KY560794.1
KY560795.1
KY560796.1
KY560797.1
KY560798.1
KY560799.1
KY560800.1
KY560801.1
KY560802.1
KY560803.1
KY560804.1
KY560805.1
KY560806.1
KY560807.1
KY560808.1
KY560809.1
KY560810.1
KY560811.1
KY560812.1
KY560813.1
KY560814.1
KY560815.1
KY560816.1
KY560817.1
KY560818.1
KY560819.1
KY560820.1
KY560821.1
KY560822.1
KY560823.1
KY560824.1
KY560825.1
KY560826.1
KY560827.1
KY560828.1
KY560829.1
KY560830.1
KY560831.1
KY560832.1
KY593994.1
KY593995.1
KY593996.1
KY593997.1
KY593998.1
KY593999.1
KY594000.1
KY594001.1
MF077564.1
MF077565.1
MF077566.1
MF077567.1
MF077568.1
MF077569.1
MF077570.1
MF077571.1
MF077572.1
MF077573.1
MF077574.1
MF077575.1
MF077576.1
MF077577.1
MF077578.1
MF077579.1
MF077580.1
MF077581.1
MF077582.1
MF077583.1
MF077584.1
MF077585.1
MF077586.1
MF077587.1
MF077588.1
MF077589.1
MF077590.1
MF077591.1
MF077592.1
MF077593.1
MF077594.1
MF077595.1
MF077596.1
MF077597.1
MF077598.1
MF077599.1
MF077600.1
MF077601.1
MF077602.1
MF077603.1
MF077604.1
MF077605.1
MF077606.1
MF077607.1
MF077608.1
MF077609.1
MF077610.1
MF077611.1
MF077612.1
MF077613.1
MF077614.1
MF077615.1
MF077616.1
MF077617.1
MF077618.1
MF077619.1
MF077620.1
MF077621.1
MF077622.1
MF077623.1
MF077624.1
MF077625.1
MF077626.1
MF077627.1
MF077628.1
MF077629.1
MF077630.1
MF077631.1
MF077632.1
MF115599.1
MF115600.1
MF115601.1
MF115602.1
MF115603.1
MF115604.1
MF115605.1
MF115606.1
MF115607.1
MF115608.1
MS630020.1
MS631707.1
MS631739.1
MS635845.1
MS654607.1
MS654609.1
MS654611.1
MS655702.1
MS656419.1
MS656420.1
MS656421.1
MS656423.1
MS656428.1
MS656429.1
MS656430.1
MS656431.1
MS656432.1
MS656433.1
MS656434.1
MS656435.1
MS656436.1
MS656437.1
MS656439.1
MS656440.1
MS656441.1
MS656450.1
MS656451.1
MS656452.1
MS656454.1
MS656455.1
MS656460.1
MS656461.1
MS656465.1
MS656466.1
MS656478.1
MS656479.1
MS656480.1
MS656860.1
MS656863.1
MS656865.1
MS672129.1
MS788301.1
MS788317.1
MS788318.1
MS788319.1
MS788320.1
MS788321.1
MS788322.1
MS788323.1
MS788324.1
MS788325.1
MS788326.1
MS790100.1
MS790101.1
MS803548.1
MS803549.1
MS810462.1
MS810463.1
MS811867.1
MS811868.1
MS815007.1
MS817853.1
MS820432.1
MS820433.1
MS820434.1
MS820435.1
MS824421.1
MS824422.1
MS824423.1
MS824424.1
MS824425.1
MS824426.1
MS824428.1
MS824430.1
MS824432.1
MS824433.1
MS824435.1
MS824436.1
MS824451.1
MS824452.1
MS824453.1
MS824454.1
MS824460.1
MS824461.1
MS824462.1
MS826304.1
MS831186.1
MS832468.1
MS836200.1
MS839904.1
MS851597.1
MS886629.1
MS889918.1
MS889926.1
MS890217.1
MS890218.1
MS890219.1
MS890220.1
MS890221.1
MS890222.1
MS890223.1
MS890224.1
MS890225.1
MS890226.1
MS890227.1
MS890228.1
MS890229.1
MS890230.1
MS890231.1
MS890233.1
MS890234.1
MS890235.1
MS890236.1
MS890237.1
MS890238.1
MS890239.1
MS890240.1
MS890241.1
MS890242.1
MS890243.1
MS890244.1
MS890256.1
MS890257.1
MS890258.1
MS890259.1
MS890260.1
MS890261.1
MS890262.1
MS890263.1
MS890842.1
MS904404.1
MS906853.1
MS906854.1
MS906855.1
MS906856.1
MS906857.1
MS906858.1
MS906859.1
MS906860.1
MS906861.1
MS906862.1
MS906863.1
MS906864.1
MS906865.1
MS906866.1
MS906867.1
MS906868.1
MS906869.1
MS906870.1
MS906871.1
MS906872.1
MS906873.1
MS906874.1
MS906875.1
MS906876.1
MS906877.1
MS906878.1
MS906879.1
MS906880.1
MS906881.1
MS906882.1
MS906883.1
MS906884.1
MS906885.1
MS906886.1
MS906887.1
MS906888.1
MS906889.1
MS906890.1
MS906891.1
MS906892.1
MS906893.1
MS906894.1
MS906895.1
MS906896.1
MS906897.1
MS906898.1
MS906899.1
MS906900.1
MS906901.1
MS906902.1
MS906903.1
MS906904.1
MS906905.1
MS906906.1
MS906907.1
MS906908.1
MS906909.1
MS906910.1
MS906911.1
MS906912.1
MS906913.1
MS906914.1
MS906915.1
MS906916.1
MS906917.1
MS906918.1
MS906919.1
MS906920.1
MS906921.1
MS906922.1
MS906923.1
MS906924.1
MS906925.1
MS906926.1
MS906927.1
MS906928.1
MS906929.1
MS906930.1
MS906931.1
MS906932.1
MS906933.1
MS906934.1
MS906935.1
MS906936.1
MS906937.1
MS906938.1
MS906939.1
MS906940.1
MS906941.1
MS906942.1
MS906943.1
MS906944.1
MS906945.1
MS906946.1
MS906947.1
MS906948.1
MS906949.1
MS906950.1
MS906951.1
MS906952.1
MS906953.1
MS906954.1
MS906955.1
MS906956.1
MS906957.1
MS906958.1
MS906959.1
MS906960.1
MS906961.1
MS906962.1
MS906963.1
MS906970.1
MS906971.1
MS906972.1
MS906973.1
MS906974.1
MS906975.1
MS906976.1
MS906977.1
MS906978.1
MS906979.1
MS906980.1
MS906981.1
MS906982.1
MS906983.1
MS906984.1
MS906985.1
MS906986.1
MS906987.1
MS906988.1
MS906989.1
MS906990.1
MS906991.1
MS906992.1
MS906993.1
MS906994.1
MS907259.1
MS907260.1
MS917430.1
MS923160.1
MS923161.1
MS923163.1
MS923164.1
MS923170.1
MS932052.1
MS932527.1
MS934654.1
MS934656.1
MS934662.1
MS934675.1
MS934676.1
MS934686.1
MS939627.1
MS942640.1
MS942725.1
MS942727.1
MS942759.1
MS942775.1
MS946455.1
MS946457.1
MS946459.1
MS946461.1
MS946469.1
MS971744.1
MS987291.1
MS990061.1
MS993400.1
MS993401.1
MS993402.1
MS993403.1
MS993404.1
MS993405.1
MS993406.1
MS993407.1
MS993408.1
MS993409.1
MS993410.1
MS993411.1
MS993412.1
MS993413.1
MS993414.1
MS993419.1
MS993420.1
MS993421.1
MS993422.1
MS993423.1
MS993424.1
MS993425.1
MS993426.1
MS993465.1
MS996029.1
MS996083.1
MS996084.1
MS996086.1
MS996087.1
MS996089.1
MS996090.1
MS996092.1
MS996093.1
MS996107.1
MS996109.1
MS997525.1
MS997526.1
MS997529.1
MS997530.1
MS997533.1
MS997534.1
MS997714.1
MS997715.1
MS997718.1
MS997721.1
KX670814.1
KX823418.1
KX823419.1
KX823420.1
KX823421.1
KX823422.1
KX831612.1
KX831613.1
KX831614.1
KY366221.1
KY379934.1
KY379935.1
KY379936.1
KY379937.1
KY399986.1
KY399987.1
KY399988.1
KY475637.1
KY475638.1
KY475639.1
KY475640.1
KY475641.1
KY475642.1
KY475643.1
KY475644.1
KY475645.1
KY475646.1
KY475647.1
KY475648.1
KY475649.1
KY475650.1
KY475651.1
KY475652.1
KY475653.1
KY475654.1
KY475655.1
KY475656.1
KY475657.1
KY475658.1
KY475659.1
KY475660.1
KY475661.1
KY475662.1
KY475663.1
KY475664.1
KY475665.1
KY475666.1
KY475667.1
KY475668.1
KY475669.1
KY475670.1
KY475671.1
KY475672.1
KY475673.1
KY475674.1
KY475675.1
KY475676.1
KY475677.1
KY475678.1
KY475679.1
KY475680.1
KY475681.1
KY475682.1
KY475683.1
KY475684.1
KY475685.1
KY475686.1
KY475687.1
KY475688.1
KY475689.1
KY475690.1
KY475691.1
KY475692.1
KY475693.1
KY475694.1
KY475695.1
KY475696.1
KY475697.1
KY475698.1
KY475699.1
KY475700.1
KY475701.1
KY475702.1
KY475703.1
KY475704.1
KY475705.1
KY475706.1
KY475707.1
KY475708.1
KY475709.1
KY475710.1
KY475711.1
KY475712.1
KY475713.1
KY475714.1
KY475715.1
KY475716.1
KY475717.1
KY475718.1
KY475719.1
KY475720.1
KY931691.1
KY931692.1
KY931693.1
KY931694.1
KY931695.1
KY931696.1
KY931697.1
KY931698.1
KY931699.1
KY931700.1
KY931701.1
KY931702.1
KY931703.1
KY931704.1
KY931705.1
KY931706.1
KY931707.1
KY931708.1
KY931709.1
KY931710.1
KY931711.1
KY931712.1
KY931713.1
KY931714.1
KY931715.1
KY931716.1
KY931717.1
KY931718.1
KY931719.1
KY931720.1
KY931721.1
KY931722.1
KY931723.1
KY931724.1
KY931725.1
KY931726.1
KY931727.1
KY931728.1
KY931729.1
KY931730.1
KY931731.1
KY931732.1
MF046175.2
MF046186.2
MF046191.2
MF046198.2
MF046199.2
MF046200.2
MF046201.2
MF046205.2
MF046206.2
MF046207.2
MF046210.2
MF046217.2
MF046218.2
MF046220.1
MF046226.2
MF046230.2
MF046231.2
MF046238.2
MF046240.2
MF046242.2
MF046243.2
MF046244.2
MF046245.2
MF046254.2
MF046258.2
MF046259.2
MF046263.2
MF046268.2
MF046274.2
MF046278.2
MF046283.2
MF046285.2
MF046286.2
MF046302.2
MF046304.2
MF046307.2
MF046311.2
MF046313.2
MF046316.2
MF046317.2
MF046318.2
MF046319.2
MF046322.2
MF046324.2
MF046325.2
MF046335.2
MF046343.2
MF046349.2
MF046355.1
MF046356.2
MF046357.2
MF046361.2
MF046362.2
MF046366.2
MF046369.2
MF046370.2
MF046381.2
MF046386.2
MF046389.2
MF046391.2
MF046394.2
MF046400.2
MF046404.2
MF046406.2
MF046407.2
MF046408.2
MF046409.1
MF046411.2
MF046413.2
MF046414.2
MF046433.2
MF046434.2
MF046436.2
MF046438.2
MF046441.2
MF046442.2
MF046455.2
MF046459.2
MF046465.2
MF046467.1
MF046468.2
MF046471.2
MF046472.2
MF046475.2
MF046476.2
MF046478.2
MF046483.2
MF046496.2
MF046500.2
MF046501.2
MF046506.2
MF046509.2
MF046510.2
MF046517.2
MF046524.2
MF046525.2
MF046530.2
MF046533.2
MF046535.2
MF046536.2
MF046537.2
MF046540.2
MF046542.2
MF046553.2
MF046555.1
MF046564.2
MF046574.2
MF046581.2
MF046582.2
MF278283.1
MF278284.1
MF278285.1
MF278286.1
MF319196.1
MF319197.1
MF319198.1
MF319199.1
MF319200.1
MF319201.1
MF319202.1
MF319203.1
MF319204.1
MF319555.1
MF319558.1
MF399061.1
MF407465.1
KX452729.1
KX452730.1
KY310584.1
KY310585.1
KY310586.1
KY310587.1
KY310588.1
KY310589.1
KY348790.1
KY348791.1
KY348792.1
MF157332.1
MF157333.1
MF157334.1
MF157335.1
MF157336.1
MF157337.1
MF157338.1
MF157339.1
MF157340.1
MF157341.1
MF157342.1
MF157343.1
MF157344.1
MF157345.1
MF157346.1
MF157347.1
MF157348.1
MF157349.1
MF157350.1
MF157351.1
MF157352.1
MF157353.1
MF157354.1
MF157355.1
MF157356.1
MF157357.1
MF157358.1
MF157359.1
MF157360.1
MF157361.1
MF157362.1
MF157363.1
MF157364.1
MF157365.1
MF157366.1
MF157367.1
MF157368.1
MF157369.1
MF157370.1
MF157371.1
MF157372.1
MF157373.1
MF157374.1
MF157375.1
MF157376.1
MF157377.1
MF157378.1
MF157379.1
MF157380.1
MF157381.1
MF157382.1
MF157383.1
MF157384.1
MF157385.1
MF157386.1
MF157387.1
MF157388.1
MF157389.1
MF157390.1
MF157391.1
MF157392.1
MF157393.1
MF157394.1
MF157395.1
MF157396.1
MF157397.1
MF157398.1
MF157399.1
MF157400.1
MF157401.1
MF157402.1
MF157403.1
MF157404.1
MF157405.1
KT207815.1
KT207816.1
KX356910.1
KX356911.1
KX356912.1
KX356913.1
KX356914.1
KX356915.1
KX356916.1
KX356917.1
KX356918.1
KX356919.1
KX356920.1
KX356921.1
KX356922.1
KX356923.1
KX356924.1
KX356925.1
KX356926.1
KX356927.1
KX356928.1
KX356929.1
KX356930.1
KX356931.1
KX356932.1
KX356933.1
KX356934.1
KX356935.1
KX356936.1
KX356937.1
KX356938.1
KX356939.1
KX356940.1
KX356941.1
KX356942.1
KX356943.1
KX356944.1
KX356945.1
KX356946.1
KX356947.1
KX356948.1
KX356949.1
KX356950.1
KX356951.1
KX356952.1
KX356953.1
KX356954.1
KX356955.1
KX356956.1
KX356957.1
KX356958.1
KX356959.1
KX356960.1
KX356961.1
KX356962.1
KX356963.1
KX356964.1
KX356965.1
KX356966.1
KX356967.1
KX356968.1
KX356969.1
KX356970.1
KX356971.1
KX356972.1
KX356973.1
KX356974.1
KX356975.1
KX356976.1
KX356977.1
KX356978.1
KX356979.1
KX356980.1
KX356981.1
KX356982.1
KX356983.1
KX356984.1
KX356985.1
KX356986.1
KX356987.1
KX356988.1
KX356989.1
KX356990.1
KX356991.1
KX356992.1
KX356993.1
KX356994.1
KX356995.1
KX356996.1
KX356997.1
KX356998.1
KX356999.1
KX357000.1
KX357001.1
KX357002.1
KX357003.1
KX357004.1
KX357005.1
KX357006.1
KX357007.1
KX357008.1
KX357009.1
KX357010.1
KX357011.1
KX357012.1
KX357013.1
KX357014.1
KX357015.1
KX357016.1
KX357017.1
KX357018.1
KX357019.1
KX357020.1
KX357021.1
KX357022.1
KX357023.1
KX357024.1
KX357025.1
KX357026.1
KX357027.1
KX357028.1
KX357029.1
KX357030.1
KX357031.1
KX357032.1
KX357033.1
KX357034.1
KX357035.1
KX357036.1
KX357037.1
KX357038.1
KX357039.1
KX357040.1
KX357041.1
KX357042.1
KX357043.1
KX357044.1
KX357045.1
KX357046.1
KX357047.1
KX357048.1
KX357049.1
KX357050.1
KX357051.1
KX357052.1
KX357053.1
KX357054.1
KX357055.1
KX357056.1
KX357057.1
KX357058.1
KX357059.1
KX357060.1
KX357061.1
KX357062.1
KX357063.1
KX357064.1
KX357065.1
KX357066.1
KX357067.1
KX357068.1
KX357069.1
KX357070.1
KX357071.1
KX357072.1
KX357073.1
KX357074.1
KX357075.1
KX357076.1
KX357077.1
KX357078.1
KX357079.1
KX357080.1
KX357081.1
KX357082.1
KX357083.1
KX357084.1
KX357085.1
KX357086.1
KX357087.1
KX357088.1
KX357089.1
KX357090.1
KX357091.1
KX357092.1
KX357093.1
KX357094.1
KX357095.1
KX357096.1
KX357097.1
KX357098.1
KX357099.1
KX357100.1
KX357101.1
KX357102.1
KX357103.1
KX357104.1
KX357105.1
KX357106.1
KX357107.1
KX357108.1
KX357109.1
KX357110.1
KX357111.1
KX357112.1
KX357113.1
KY419205.1
KY419206.1
KY419207.1
KY990416.1
KY990417.1
KY990418.1
KY990419.1
KY990420.1
KY990421.1
MF370353.1
KT150878.1
KT150879.1
KT150880.1
KT150881.1
KT150882.1
KT150883.1
KT150884.1
KT150885.1
KT150886.1
KT150887.1
KT150888.1
KT150889.1
KT150890.1
KT150891.1
KT150892.1
KT150893.1
KT150894.1
KT150895.1
KT150896.1
KT150897.1
KT150898.1
KT150899.1
KT150900.1
KT150901.1
KT150902.1
KT150903.1
KT150904.1
KT150905.1
KT150906.1
KT150907.1
KT150908.1
KT150909.1
KT150910.1
KT150911.1
KT150912.1
KT150913.1
KT150914.1
KT150915.1
KT150916.1
KT150917.1
KT150918.1
KT150919.1
KT150920.1
KT150921.1
KT150922.1
KT150923.1
KT150924.1
KT150925.1
KT150926.1
KT150927.1
KT150928.1
KT150929.1
KT150930.1
KT150931.1
KT150932.1
KT150933.1
KT150934.1
KT150935.1
KT150936.1
KT150937.1
KT150938.1
KT150939.1
KT150940.1
KT150941.1
KT150942.1
KT150943.1
KT150944.1
KT150945.1
KT150946.1
KT150947.1
KT150948.1
KT150949.1
KT150950.1
KT150951.1
KT150952.1
KT150953.1
KT150954.1
KT150955.1
KT150956.1
KT150957.1
KT150958.1
KT150959.1
KT150960.1
KT150961.1
KT150962.1
KT150963.1
KT150964.1
KT150965.1
KT150966.1
KT150967.1
KT150968.1
KT150969.1
KT150970.1
KT150971.1
KT150972.1
KT150973.1
KX518607.1
KX518608.1
KX518609.1
KX518610.1
KX518611.1
KX518612.1
KX518613.1
KX518614.1
KX518615.1
KX518616.1
KX518617.1
KX518618.1
KX525291.1
KX525311.1
KX525312.1
KX525317.1
LC310724.1
LC310725.1
LC310726.1
LC310727.1
LC310728.1
LC310729.1
LC310730.1
LC310731.1
LC310732.1
LC310733.1
LC310734.1
LC310735.1
LC310736.1
LC310737.1
LC310738.1
LC310739.1
LC310740.1
LT882721.1
LT882722.1
LT882723.1
LT882724.1
LT882725.1
LT882726.1
LT882727.1
LT882728.1
CY235042.1
CY235054.1
CY235062.1
CY235070.1
CY235078.1
CY235086.1
CY235094.1
CY235102.1
CY235110.1
CY235118.1
CY235126.1
CY235134.1
CY235142.1
CY235150.1
CY235158.1
CY235166.1
CY235174.1
CY235182.1
CY235190.1
CY235198.1
CY235206.1
CY235214.1
CY235224.1
CY235232.1
CY235240.1
CY235251.1
CY235252.1
CY235261.1
CY235269.1
CY235277.1
CY235285.1
CY235293.1
CY235303.1
CY235311.1
CY235319.1
CY235327.1
CY235335.1
CY235343.1
CY235351.1
CY235359.1
KX377691.1
KX377692.1
KX377693.1
KX377694.1
KX518619.1
KY967716.1
KY967718.1
KY967719.1
KY967720.1
KY967727.1
KY967728.1
KY967729.1
KY967730.1
KY967731.1
KY967732.1
LC208635.1
LC208637.1
LC208638.1
LC208639.1
LC208640.1
LC208642.1
LC208643.1
LC208644.1
LC208645.1
LC208648.1
LC208649.1
LC208650.1
LC208651.1
LC208652.1
LC208653.1
LC208654.1
LC208655.1
LC208656.1
LC208657.1
LC208658.1
LC208659.1
LC208660.1
LC208661.1
KY418018.1
KY418019.1
LC306829.1
LC306830.1
LC306831.1
LC306832.1
LC306833.1
LC306834.1
MF120552.1
MF120553.1
MF120554.1
MF120555.1
MF120556.1
MF120557.1
MF120558.1
MF120559.1
MF120560.1
MF120561.1
MF120562.1
MF120563.1
MF120564.1
MF120565.1
MF120566.1
MF120567.1
MF120568.1
MF120569.1
MF120570.1
MF120571.1
MF120572.1
MF120573.1
MF120574.1
MF120575.1
MF120576.1
MF120577.1
MF120578.1
MF120579.1
MF120580.1
MF120581.1
MF120582.1
MF120583.1
MF120584.1
MF120585.1
MF120586.1
MF120587.1
MF120588.1
MF120589.1
MF120590.1
MF120591.1
MF120592.1
MF120593.1
MF120594.1
MF170064.1
KX376914.1
KX376915.1
KX376916.1
KX376917.1
KX376918.1
KX376919.1
KX376920.1
KX376921.1
KX376922.1
KX376923.1
KX376924.1
KX376925.1
KX376926.1
KX376927.1
KX376928.1
KX376929.1
KX376930.1
KX376931.1
KX376932.1
KX376933.1
KX376934.1
KX376935.1
KX376936.1
KX376937.1
KX376938.1
KX376939.1
KX376940.1
KX376941.1
KX376942.1
KX376943.1
KX376944.1
KX376945.1
KX376946.1
KX376947.1
KX376948.1
KX376949.1
KX376950.1
KX376951.1
KX376952.1
KX376953.1
KX376954.1
KX376955.1
KX376956.1
KX376957.1
KX376958.1
KX376959.1
KX376960.1
KX376961.1
KX376962.1
KX376963.1
KX376964.1
KX376965.1
KX376966.1
KX376967.1
KX398469.1
KX398470.1
KX398471.1
KX398472.1
KX398473.1
KX398474.1
KX398475.1
KX398476.1
KX398477.1
KX398478.1
KX398479.1
KX398480.1
KX398481.1
KX398482.1
KX398483.1
KX398484.1
KX398485.1
KX398486.1
KX398487.1
KX398488.1
KX398489.1
KX398490.1
KX398491.1
KX398492.1
KX398493.1
KX398494.1
KX398495.1
KX398496.1
KX398497.1
KX398498.1
KX398499.1
KX398500.1
KX398501.1
KX398502.1
KX398503.1
KX398504.1
KX398505.1
KX398506.1
KX398507.1
KX398508.1
KX398509.1
KX398510.1
KX398511.1
KX398512.1
KX398513.1
KX398514.1
KX398515.1
KX398516.1
KX398517.1
KX398518.1
KX398519.1
KX398520.1
KX398521.1
KX398522.1
KY039147.1
KY083423.1
KY083424.1
KY083425.1
KY083426.1
KY083427.1
KY083428.1
LC279753.1
LC279754.1
LC279759.1
LC279760.1
LC279767.1
LC279768.1
LC279773.1
LC279774.1
LC279779.1
LC279780.1
LC279785.1
LC279786.1
LC279791.1
LC279792.1
LC279797.1
LC279798.1
LC279803.1
LC279804.1
LC279811.1
LC279812.1
LC279819.1
LC279820.1
LC279827.1
LC279828.1
LC279835.1
LC279836.1
LC279843.1
LC279844.1
LC279851.1
LC279852.1
LC279859.1
LC279860.1
LC279867.1
LC279868.1
LC306670.1
LC306671.1
LC306672.1
LC306673.1
LC306674.1
LC306675.1
LC306676.1
MF073922.1
MF073923.1
MF073924.1
MF073925.1
MF073926.1
MF073927.1
MF073928.1
MF073929.1
MF073930.1
MF073931.1
MF073932.1
MF073933.1
MF073934.1
MF073935.1
MF073936.1
MF073937.1
MF073938.1
MF073939.1
MF073940.1
MF073941.1
MF073942.1
MF073943.1
MF073944.1
MF073945.1
MF073946.1
MF073947.1
MF073948.1
MF073949.1
MF073950.1
MF073951.1
MF073952.1
MF073953.1
MF073954.1
MF073955.1
MF073956.1
MF073957.1
MF073958.1
MF073959.1
MF073960.1
MF073961.1
MF073962.1
MF073963.1
MF073964.1
MF073965.1
MF073966.1
MF073967.1
MF073968.1
MF073969.1
MF073970.1
MF073971.1
MF073972.1
MF073973.1
MF073974.1
MF073975.1
MF073976.1
MF073977.1
MF073978.1
MF073979.1
MF073980.1
MF073981.1
MF073982.1
MF073983.1
MF073984.1
MF073985.1
MF073986.1
MF073987.1
MF073988.1
MF073989.1
MF073990.1
MF073991.1
MF073992.1
MF073993.1
MF073994.1
MF073995.1
MF073996.1
MF073997.1
MF073998.1
MF073999.1
MF074000.1
MF074001.1
MF074002.1
MF074003.1
MF074004.1
MF074005.1
MF074006.1
MF074007.1
MF074008.1
MF074009.1
MF074010.1
MF074011.1
MF074012.1
MF074013.1
MF074014.1
MF074015.1
MF074016.1
MF074017.1
MF074018.1
MF074019.1
MF074020.1
MF074021.1
MF074022.1
MF074023.1
MF074024.1
MF074025.1
MF074026.1
MF074027.1
MF074028.1
MF074029.1
MF074030.1
MF074031.1
MF074032.1
MF074033.1
MF074034.1
MF074035.1
MF074036.1
MF074037.1
MF074038.1
MF074039.1
MF074040.1
MF074041.1
MF074042.1
MF074043.1
MF074044.1
MF074045.1
MF074046.1
MF074047.1
MF074048.1
MF074049.1
MF074050.1
MF074051.1
MF074052.1
MF074053.1
MF074054.1
MF074055.1
MF074056.1
MF074057.1
MF074058.1
MF155931.1
KX863525.1
KX863526.1
KX863527.1
KX863528.1
KX863529.1
KX863530.1
KX863531.1
KX863532.1
KX863533.1
KX863534.1
KX865097.1
KX865098.1
KX865099.1
KX865100.1
KX865101.1
KX865102.1
KY019256.1
KY171953.1
KY171954.1
KY171955.1
KY171956.1
KY171957.1
KY171958.1
KY171959.1
KY171960.1
KY171961.1
KY311565.1
KY311566.1
KY433600.1
KY433601.1
KY433602.1
KY433603.1
KY433604.1
KY433605.1
KY433606.1
KY433607.1
KY433608.1
KY433609.1
KY433610.1
KY433611.1
KY433612.1
KY433613.1
KY433614.1
KY433615.1
KY433616.1
KY433617.1
KY433618.1
KY433619.1
KY433620.1
KY433621.1
KY433622.1
KY433623.1
KY433624.1
KY433625.1
KY433626.1
KY433627.1
KY433628.1
KY433629.1
KY433630.1
KY433631.1
KY433632.1
KY433633.1
KY433634.1
KY433635.1
KY433636.1
KY433637.1
KY433638.1
KY433639.1
KY433640.1
KY433641.1
KY433642.1
KY433643.1
KY433644.1
KY433645.1
KY433646.1
KY433647.1
KY433648.1
KY433649.1
KY433650.1
KY433651.1
KY433652.1
KY433653.1
KY433654.1
KY433655.1
KY433656.1
KY433657.1
KY433658.1
KY433659.1
KY433660.1
KY433661.1
KY433662.1
KY433663.1
KY433664.1
KY433665.1
KY433666.1
KY433667.1
KY433668.1
KY433669.1
KY433670.1
KY433671.1
KY433672.1
KY433673.1
KY433674.1
KY433675.1
KY433676.1
KY433677.1
KY433678.1
KY433679.1
KY433680.1
KY433681.1
KY433682.1
KY433683.1
KY433684.1
KY433685.1
KY433686.1
KY433687.1
KY433688.1
KY433689.1
KY433690.1
KY433691.1
KY433692.1
KY433693.1
KY433694.1
KY433695.1
KY433696.1
KY433697.1
KY433698.1
KY433699.1
KY433700.1
KY433701.1
KY433702.1
KY433703.1
KY433704.1
KY433705.1
KY433706.1
KY433707.1
KY433708.1
KY433709.1
KY433710.1
KY433711.1
KY433712.1
KY433713.1
KY433714.1
KY433715.1
KY433716.1
KY433717.1
KY433718.1
KY433719.1
KY433720.1
KY433721.1
KY433722.1
KY433723.1
KY433724.1
KY433725.1
KY433726.1
KY433727.1
KY433728.1
KY433729.1
KY433730.1
KY433731.1
KY433732.1
KY433733.1
KY433734.1
KY433735.1
KY433736.1
KY433737.1
KY433738.1
KY433739.1
KY433740.1
KY433741.1
KY433742.1
KY433743.1
KY433744.1
KY433745.1
KY433746.1
KY433747.1
KY433748.1
KY433749.1
KY433750.1
KY433751.1
KY433752.1
KY433753.1
KY433754.1
KY433755.1
KY433756.1
KY433757.1
KY433758.1
KY433759.1
KY433760.1
KY433761.1
KY433762.1
KY433763.1
KY433764.1
KY433765.1
KY433766.1
KY433767.1
KY433768.1
KY433769.1
KY433770.1
KY433771.1
KY433772.1
KY433773.1
KY433774.1
KY433775.1
KY433776.1
KY433777.1
KY433778.1
KY433779.1
KY433780.1
KY433781.1
KY433782.1
KY433783.1
KY433784.1
KY433785.1
KY433786.1
KY433787.1
KY433788.1
KY433789.1
KY433790.1
KY433791.1
KY433792.1
KY433793.1
KY433794.1
KY433795.1
KY433796.1
KY489824.1
KY489825.1
KY489826.1
KY489827.1
KY489828.1
KY489829.1
KY489830.1
KY489831.1
KY489832.1
KY489833.1
KY489834.1
KY489835.1
KY489836.1
KY489837.1
KY489838.1
KY489839.1
KY489840.1
KY489841.1
KY489842.1
KY489843.1
KY489844.1
KY489845.1
KY489846.1
KY489847.1
KY489848.1
KY489849.1
KY489850.1
KY489851.1
KY489859.1
KY489860.1
KY489861.1
KY489862.1
KY489863.1
KY489864.1
KY489865.1
KY489866.1
KY489868.1
KY489870.1
KY489871.1
KY489872.1
KY489875.1
KY489876.1
KY489878.1
KY489879.1
KY489880.1
KY489881.1
KY489883.1
KY489884.1
KY489885.1
KY489886.1
KY489887.1
KY489888.1
KY489889.1
KY627917.1
KY627918.1
KY627919.1
KY627920.1
KY627921.1
KY627922.1
KY627923.1
KY627924.1
KY627925.1
KY627926.1
KY627927.1
KY627928.1
KY627929.1
KY627930.1
KY627931.1
KY627932.1
KY627933.1
KY627934.1
KY627935.1
KY627936.1
KY627937.1
KY627938.1
KY627939.1
KY627940.1
KY627941.1
KY627942.1
KY627943.1
KY627944.1
KY627945.1
KY627946.1
KY627947.1
KY627948.1
KY627949.1
KY627950.1
KY627951.1
KY627952.1
KY627953.1
KY627954.1
KY627955.1
KY627956.1
KY627957.1
KY627958.1
KY627959.1
KY627960.1
KY627961.1
KY627962.1
KY627963.1
KY627964.1
KY627965.1
KY627966.1
KY627967.1
KY627968.1
KY627969.1
KY627970.1
KY627971.1
KY627972.1
KY627973.1
KY627974.1
KY627975.1
KY627976.1
KY627977.1
KY627978.1
KY627979.1
KY627980.1
KY627981.1
KY627982.1
KY627983.1
KY627984.1
KY627985.1
KY627986.1
KY627987.1
KY627988.1
KY627989.1
KY627990.1
KY627991.1
KY627992.1
KY627993.1
KY627994.1
KY627995.1
KY627996.1
KY627997.1
KY627998.1
KY627999.1
KY628000.1
KY628001.1
KY628002.1
KY628003.1
KY628004.1
KY628005.1
KY628006.1
KY628007.1
MF118170.1
MF359022.1
MF359023.1
MF370250.1
MF370254.1
MF370258.1
MF370261.1
MF370262.1
MF370265.1
MF370266.1
MF370347.1
MF373213.1
MF373214.1
MF373219.1
MF373220.1
MF373225.1
MF373226.1
MF373231.1
MF373232.1
MF373236.1
MF373237.1
MF373242.1
MF373243.1
MF373248.1
MF373249.1
MF373254.1
MF373255.1
MF373260.1
MF373261.1
MF373266.1
MF373267.1
MF373272.1
MF373273.1
MF373278.1
MF373279.1
MF373284.1
MF373285.1
MF373290.1
MF373291.1
MF373296.1
MF373297.1
MF373302.1
MF373303.1
MF373308.1
MF373309.1
MF373314.1
MF373315.1
MF373320.1
MF373321.1
MF373326.1
MF373327.1
MF381029.1
MF381030.1
MF381031.1
MF381032.1
MF400850.1
MF400851.1
MF400852.1
MF400853.1
KX356112.1
KX356114.1
MF042164.1
MF078062.1
MF078063.1
MF109840.1
MF109841.1
MF109842.1
MF109843.1
MF109844.1
MF109845.1
MF109846.1
MF109847.1
MF109848.1
MF109849.1
MF109850.1
MF109851.1
MF109852.1
MF109853.1
MF109854.1
MF109855.1
MF109856.1
MF109857.1
MF109858.1
MF109859.1
MF109860.1
MF109861.1
MF109862.1
MF109863.1
MF109864.1
MF109865.1
MF109866.1
MF109867.1
MF109868.1
MF109869.1
MF109870.1
MF109871.1
MF109872.1
MF109873.1
MF109874.1
MF109875.1
MF109876.1
MF109877.1
MF109878.1
MF109879.1
MF109880.1
MF109881.1
MF109882.1
MF109883.1
MF109884.1
MF109885.1
MF109886.1
MF109887.1
MF109888.1
MF109889.1
MF161440.1
KU053644.1
KU365759.1
KU365760.1
KU365761.1
KU365762.1
KU365763.1
KU365764.1
KU365765.1
KU365766.1
KU365767.1
KU365768.1
KU365769.1
KU365770.1
KU365771.1
KU365772.1
KU365773.1
KX353814.1
KX353815.1
KX353816.1
KX372688.1
KX372689.1
KX372690.1
KX372691.1
KX372692.1
KX372693.1
KX372694.1
KX372695.1
KX374470.1
KX374471.1
KX374472.1
KX374473.1
KX374474.1
KX374475.1
KX374477.1
KX374486.1
KX374487.1
KX374488.1
KX374489.1
KX374490.1
KX374491.1
KX374492.1
KX374493.1
KX374494.1
KX374496.1
KX374497.1
KX374498.1
KX374499.1
KX374500.1
KX374501.1
KX374502.1
KX397638.1
KX397639.1
KX397640.1
KX397641.1
KX397642.1
KX397643.1
KX397644.1
KX397645.1
KX397646.1
KX397647.1
KX397648.1
KX397649.1
KX397650.1
KX397651.1
KX397652.1
KX397653.1
KX397654.1
KX397655.1
KX397656.1
KX397657.1
KX397658.1
KX397659.1
KX397660.1
KX397661.1
KX397662.1
KX397663.1
KX397664.1
KX397665.1
KX397666.1
KX397667.1
KX397668.1
KX397669.1
KX397670.1
KX397671.1
KX397672.1
KX397673.1
KX397674.1
KX397675.1
KX397676.1
KX397677.1
KX442660.1
KX442662.1
KX453785.1
KX453786.1
KX453787.1
KX453788.1
KX453789.1
KX453790.1
KX453791.1
KX453792.1
KX453793.1
KX453794.1
KX453795.1
KX453796.1
KY474420.1
KY474421.1
KY474422.1
KY474423.1
KY474424.1
KY474425.1
KY474426.1
KY474427.1
KY474428.1
KY474429.1
KY474430.1
KY474431.1
KY474432.1
KY474433.1
KY474434.1
KY474435.1
KY474436.1
KY474437.1
KY474438.1
KY474439.1
KY474440.1
KY474441.1
KY474442.1
KY474443.1
KY474444.1
KY474445.1
KY474446.1
KY474447.1
KY474448.1
KY474449.1
KY474450.1
KY474451.1
KY474452.1
KY474453.1
KY474454.1
KY474455.1
KY474456.1
KY474457.1
KY474458.1
KY474459.1
KY474460.1
KY474461.1
KY474462.1
KY474463.1
KY474464.1
KY474465.1
KY474466.1
KY474467.1
KY474468.1
KY474469.1
KY474470.1
KY474471.1
KY474472.1
KY474473.1
KY474474.1
KY474475.1
KY474476.1
KY474477.1
KY474478.1
KY474479.1
KY474480.1
KY474481.1
KY474482.1
KY474483.1
KY474484.1
KY474485.1
KY474486.1
KY474487.1
KY474488.1
KY474489.1
KY474490.1
KY474491.1
KY474492.1
KY474493.1
KY474494.1
KY474495.1
KY474496.1
KY474497.1
KY474498.1
KY474499.1
KY474500.1
KY474501.1
KY474502.1
KY474503.1
KY474504.1
KY474505.1
KY474506.1
KY474507.1
KY474508.1
KY474509.1
KY474510.1
LC202016.1
LC202017.1
LC202018.1
LC202019.1
LC202020.1
LC202021.1
LC202022.1
LC202023.1
LC202024.1
LC202025.1
LC202026.1
LC202027.1
LC202028.1
LC202029.1
LC307170.1
MF159372.1
MF159379.1
MF167963.1
MF167964.1
MF167974.1
MF167975.1
MF167982.1
MF167986.1
MF167987.1
MF167993.1
MF167997.1
MF167998.1
MF168004.1
MF168005.1
MF168009.1
MF168010.1
MF168017.1
MF168018.1
MF168025.1
MF168026.1
MF168032.1
MF168033.1
MF168037.1
MF168038.1
MF168044.1
MF168045.1
MF168052.1
MF168053.1
MF168059.1
MF168064.1
MF168065.1
MF168071.1
MF168072.1
MF168082.1
MF168083.1
MF168088.1
MF168089.1
MF168094.1
MF168095.1
MF168098.1
MF168100.1
MF168103.1
MF168104.1
MF168105.1
MF168106.1
MF168113.1
MF168117.1
MF168118.1
MF168126.1
MF168127.1
MF168135.1
MF168136.1
MF168144.1
MF168145.1
MF168152.1
MF168153.1
MF168161.1
MF168162.1
MF168176.1
MF168177.1
MF168184.1
MF168185.1
MF168191.1
MF168192.1
MF168199.1
MF168200.1
MF168209.1
MF168210.1
MF168216.1
MF168217.1
MF168221.1
MF168224.1
MF168225.1
MF168228.1
MF168231.1
MF168232.1
MF168239.1
MF168240.1
MF168250.1
MF168251.1
MF168257.1
MF168258.1
MF168264.1
MF168265.1
MF168270.1
MF168271.1
MF168280.1
MF168281.1
MF168288.1
MF168289.1
MF168296.1
MF168297.1
MF168303.1
MF168304.1
MF168308.1
MF168311.1
MF168312.1
MF168317.1
MF168322.1
MF168323.1
MF168330.1
MF168335.1
MF168336.1
MF168344.1
MF168345.1
MF168352.1
MF168353.1
MF168360.1
MF168361.1
MF168370.1
MF168371.1
MF168382.1
MF168383.1
MF168390.1
MF168391.1
MF168397.1
MF168398.1
MF184757.1
MF184765.1
MF184766.1
MF184775.1
MF184776.1
MF184785.1
MF184786.1
MF184792.1
MF184796.1
MF184797.1
MF184801.1
MF184805.1
MF184815.1
MF184816.1
MF184827.1
MF184828.1
MF184834.1
MF184835.1
MF184845.1
MF184846.1
MF184852.1
MF184854.1
MF184855.1
MF184862.1
MF184863.1
MF184868.1
KM057379.1
KM057380.1
KM057381.1
KM057382.1
KM057383.1
KM057384.1
KM057385.1
KM057386.1
KM057387.1
KM057388.1
KM057389.1
KM057390.1
KM057391.1
KM057392.1
KM057393.1
KM057394.1
KT266913.1
KT266922.1
KT266930.1
KT266938.1
KT266946.1
KT266954.1
KT266962.1
KT266970.1
KT266978.1
KT266986.1
KT266994.1
KT267002.1
KT267010.1
KT267018.1
KT267034.1
KU888682.1
KU888683.1
KU888684.1
KU888685.1
KU888686.1
KU888687.1
KU888688.1
KU888689.1
KU888690.1
KU888691.1
KU888692.1
KU888693.1
KX389878.1
KX389879.1
KX389880.1
KX389881.1
KX389882.1
KX389883.1
KX389884.1
KX389885.1
KX389886.1
KX389887.1
KX389888.1
KX389889.1
KX389890.1
KX389891.1
KX389892.1
KX424589.1
KX509950.1
KX518718.1
KX530517.2
KX977562.1
KY063622.1
KY063625.1
KY063630.1
KY063633.1
KY063635.1
KY063638.1
KY063640.1
KY063643.1
KY063648.1
KY063651.1
KY063656.1
KY063659.1
KY063661.1
KY063664.1
KY063669.1
KY063672.1
KY063677.1
KY063680.1
KY063685.1
KY063688.1
KY063693.1
KY063696.1
KY063701.1
KY063704.1
KY081970.1
KY081971.1
KY081972.1
KY081973.1
KY081974.1
KY081975.1
KY081976.1
KY081977.1
KY081978.1
KY081979.1
KY081980.1
KY081981.1
KY081982.1
KY081983.1
KY081984.1
KY081985.1
KY081986.1
KY081987.1
KY081988.1
KY081989.1
KY081990.1
KY081991.1
KY081992.1
KY081993.1
KY081994.1
KY081995.1
KY081996.1
KY081997.1
KY081998.1
KY081999.1
KY082000.1
KY082001.1
KY082002.1
KY082003.1
KY082004.1
KY260608.1
KY260609.1
KY260610.1
KY260611.1
KY260612.1
KY260613.1
KY260614.1
KY260615.1
KY260616.1
KY260617.1
KY260618.1
KY260619.1
KY260620.1
KY260621.1
KY260622.1
KY260623.1
KY747513.1
KY747514.1
KY747515.1
KY747516.1
KY747517.1
KY747518.1
KY747519.1
KX462791.1
KX988273.1
KX988274.1
KX988284.1
KX988285.1
KY288626.1
KY288627.1
KY288628.1
KY288629.1
KY288630.1
KY288631.1
KY288632.1
KY288633.1
KY288634.1
KY288635.1
KY288636.1
KY288637.1
KY288638.1
KY288639.1
KY288640.1
KY575644.1
KY575645.1
KY575646.1
KY575647.1
KY575648.1
KY575649.1
KY575650.1
KY575651.1
KY575652.1
KY575653.1
KY575654.1
KY575655.1
KY575656.1
KY575657.1
KY575658.1
KY575659.1
KY575660.1
KY575661.1
KY575662.1
KY575663.1
KY575664.1
KY575665.1
KY575666.1
KY575667.1
KY575668.1
KY575669.1
KY575670.1
KY575671.1
KY575672.1
KY575673.1
KY575674.1
LV579497.1
LV579500.1
LV579501.1
LV580298.1
LV580299.1
LV623364.1
LV623365.1
LV623367.1
LV623368.1
LV623369.1
LV623370.1
LV623371.1
LV623376.1
LV623385.1
LV623386.1
LV623387.1
LV623425.1
LV745687.1
LV746593.1
LV747702.1
LV747707.1
LV747724.1
LV747725.1
LV747726.1
LV747727.1
LV747728.1
LV747729.1
LV747730.1
LV747731.1
LV747732.1
LV747733.1
LV747734.1
LV747735.1
LV747736.1
LV747737.1
LV747738.1
LV747739.1
LV747740.1
LV747741.1
LV747742.1
LV747743.1
LV747744.1
LV747745.1
LV747746.1
LV747747.1
LV747748.1
LV747749.1
LV747750.1
LV747751.1
LX058026.1
LX058027.1
LX058028.1
LX063196.1
LX072340.1
LX072341.1
LX076078.1
LX086582.1
LX086583.1
LX086585.1
LX086586.1
LX086804.1
LX086827.1
LX086883.1
LX087592.1
LX087593.1
LX087599.1
LX087600.1
KX694234.2
KX694235.2
KX694236.2
KX694237.2
KX694238.2
KX694239.2
KX694240.2
KX694241.2
KX694242.2
KX964666.1
KX964667.1
KX964668.1
KX964669.1
KX964670.1
KX964671.1
KX964672.1
KX964673.1
KX964674.1
KX964675.1
KX964676.1
KY817222.1
KY817223.1
KY817224.1
KY817225.1
KY817226.1
KY817227.1
KY817228.1
KY817229.1
KY817230.1
KY817231.1
KY817232.1
KX813825.1
KX813827.1
KX813828.1
KX813829.1
KX813830.1
KX813831.1
KX813835.1
KX813843.1
KX813845.1
KX813846.1
KX813847.1
KX813850.1
KX813855.1
KX813858.1
KX813860.1
KX813861.1
KX813862.1
KX813868.1
KX813869.1
KX813870.1
KX813871.1
KX813875.1
KX813876.1
KX813878.1
KX813879.1
KX813880.1
KX813881.1
KX813882.1
KX813886.1
KX813888.1
KX813889.1
KX813890.1
KX813893.1
KX813894.1
KX813895.1
KX813898.1
KX813899.1
KX813900.1
KX813902.1
KX813903.1
KX813905.1
KX813908.1
KX813909.1
KX813910.1
KX813913.1
KX813919.1
KX813920.1
KX813928.1
KX813929.1
KX813930.1
KX813933.1
KX813935.1
KX813936.1
KX813939.1
KX813947.1
KX813949.1
KX813950.1
KX813951.1
KX813952.1
KX813955.1
KX813956.1
KX813958.1
KX813959.1
KX813960.1
KX813961.1
KX813962.1
KX813963.1
KX813965.1
KX813966.1
KX813967.1
KX813968.1
KX813969.1
KX813970.1
KX813974.1
KX813975.1
KX813976.1
KX813977.1
KX813978.1
KX813981.1
KX813982.1
KX813983.1
KX813984.1
KX813986.1
KX813987.1
KX813988.1
KX813990.1
KX813992.1
KX813993.1
KX813995.1
KX813996.1
KX813998.1
KX813999.1
KX814002.1
KX814005.1
KX814007.1
KX814010.1
KX814011.1
KX814016.1
KX814017.1
KX814020.1
KX814028.1
KX814033.1
KX814035.1
KX814038.1
KX814039.1
KX814040.1
KX814041.1
KX814044.1
KX814046.1
KX814047.1
KX814053.1
KX814054.1
KX814058.1
KX814110.1
KX814111.1
KX814123.1
KX814130.1
KX814134.1
KX814140.1
KX814148.1
KX814151.1
KX814152.1
KX814154.1
KX814155.1
KX814156.1
KX814159.1
KX814160.1
KX814161.1
KX814163.1
KX814165.1
KX814166.1
KX814167.1
KX814168.1
KX814172.1
KX814173.1
KX814175.1
KX814176.1
KX814177.1
KX814178.1
KX814181.1
KX814189.1
KX814193.1
KX814195.1
KX814197.1
KX814199.1
KX814202.1
KX814208.1
KX814212.1
KX814215.1
KX814216.1
KX814217.1
KX814218.1
KX814220.1
KX814223.1
KX814224.1
KX814227.1
KX814234.1
KX814235.1
KX814236.1
KX814239.1
KX814240.1
KX814243.1
KX814245.1
KX814247.1
KX814248.1
KX814254.1
KX814267.1
KX814272.1
KX814274.1
KX814281.1
KX814285.1
KX814287.1
KX814300.1
KX814310.1
KX814324.1
KX814325.1
KX814326.1
KX814327.1
KX814328.1
KX814329.1
KX957937.1
KX957938.1
KX957939.1
KX957940.1
KX957941.1
KX957942.1
KX957943.1
KX957944.1
KX957945.1
KX957946.1
KX957947.1
KX957948.1
KX957949.1
KX957950.1
KX957951.1
KX957952.1
KX957953.1
KX957954.1
KX957955.1
KX957956.1
KX957957.1
KY549343.1
KY586092.1
KY586093.1
KY586094.1
KY586095.1
KY586096.1
KY586097.1
KY586098.1
KY586099.1
KY586100.1
KY586101.1
KY586102.1
KY586103.1
KY586104.1
KY586105.1
KY586106.1
KY586107.1
KY586108.1
KY586109.1
KY586110.1
KY586111.1
KY586112.1
KY586113.1
KY586114.1
KY586115.1
KY586116.1
KY586117.1
KY586118.1
KY586119.1
KY586120.1
KY586121.1
KY586122.1
KY586123.1
KY586124.1
KY586125.1
KY586126.1
KY586127.1
KY586128.1
KY586129.1
KY586130.1
KY586131.1
KY793092.1
KY793093.1
KY793094.1
KY793095.1
KY793096.1
KY793097.1
KY793098.1
KY793099.1
KY793100.1
KY793101.1
KY793102.1
KY793103.1
KY793104.1
KY989948.1
LC080803.1
LC080804.1
LC093845.1
KX901637.1
KX901638.1
KX901639.1
KX901640.1
KX901641.1
KX901642.1
KX901643.1
KX901644.1
KY457569.1
KY457570.1
KY457571.1
KY457572.1
KY609328.1
KY609329.1
KY609330.1
KY609331.1
KY609332.1
KY609333.1
KY609334.1
KY609335.1
KY609336.1
KY609337.1
KY609338.1
KY609339.1
KY794409.1
KY794410.1
KY798125.1
MF077351.1
MF077352.1
KX610086.1
KX610087.1
KX610088.1
KX610089.1
KX610090.1
KX610091.1
KX610092.1
KX610093.1
KX610094.1
KX610095.1
KX610096.1
KX815011.1
KX815012.1
KX815013.1
KX815014.1
KX815015.1
KX815016.1
KX815017.1
KX815018.1
KX815019.1
KX815020.1
KX815021.1
KX815022.1
KX815023.1
KX815024.1
KX815025.1
KX815026.1
KX815027.1
KX815028.1
KX815029.1
KX815030.1
KX815031.1
KX815032.1
KX815033.1
KX815034.1
KX815035.1
KX815036.1
KX815037.1
KX815038.1
KX815039.1
KX815040.1
KX815041.1
KX815042.1
KX815043.1
KX815044.1
KX815046.1
KX815047.1
KX815048.1
KX815049.1
KX815058.1
KX815059.1
KX815060.1
KX815061.1
KX815062.1
KX815063.1
KX815064.1
KX815065.1
KX815066.1
KX815067.1
KX815068.1
KX815069.1
KX815070.1
KX815071.1
KX815072.1
KX815073.1
KX815074.1
KX815075.1
KX815076.1
KX815077.1
KX815078.1
KX815079.1
KX815080.1
KX815081.1
KX815082.1
KX815084.1
KX815085.1
KX815086.1
KX815100.1
KX815101.1
KX815102.1
KX815103.1
KX815104.1
KX815105.1
KX815106.1
KX815107.1
KX815108.1
KX815109.1
KX815110.1
KX815111.1
KX815112.1
KX815113.1
KX815114.1
KX815115.1
KX815116.1
KX815117.1
KX815118.1
KX815119.1
KX815120.1
KX826052.1
KX826054.1
KX826055.1
KX826056.1
KX907137.1
KY348417.1
KY490557.1
KY490558.1
KY490559.1
KY490560.1
KY490561.1
KY490562.1
KY490563.1
KY490564.1
KY490565.1
KY490566.1
KY490567.1
KY490568.1
KY490569.1
KY490570.1
KY490571.1
KY490572.1
KY490573.1
KY490574.1
KY490575.1
KY490576.1
KY490577.1
KY490578.1
KY490579.1
KY490580.1
KY490581.1
KY612408.1
KY612409.1
KY612410.1
KY612411.1
KY612412.1
KY271966.1
KY271967.1
KY462771.1
KY462772.1
KY462773.1
KY462774.1
KY463528.1
KY463529.1
KY463530.1
KY463531.1
KY463532.1
KY463533.1
KY463534.1
KY463535.1
KY463536.1
KY463537.1
KY463538.1
KY463539.1
KY463540.1
KY463541.1
KY463542.1
KY463543.1
KY463544.1
KY463545.1
KY463546.1
KY463547.1
KY463548.1
KY463549.1
KY463550.1
KY463551.1
KY463552.1
KY463553.1
KY463554.1
KY463555.1
KY463556.1
KY463557.1
KY463558.1
KY463559.1
KY463560.1
KY463561.1
KY463562.1
KY463563.1
KY463564.1
KY463565.1
KY463566.1
KY463567.1
KY463568.1
KY463569.1
KY463570.1
KY463571.1
KY463572.1
KY463573.1
KY463574.1
KY463575.1
KY463576.1
KY463577.1
KY463578.1
KY463579.1
KY463580.1
KY463581.1
KY463582.1
KY463583.1
KY463584.1
KY463585.1
KY463586.1
KY463587.1
KY463588.1
KY463589.1
KY463590.1
KY463591.1
KY463592.1
KY463593.1
KY463594.1
KY463595.1
KY463596.1
KY463597.1
KY463598.1
KY463599.1
KY463600.1
KY463601.1
KY463602.1
KY463603.1
KY463604.1
KY463605.1
KY463606.1
KY463607.1
KY463608.1
KY463609.1
KY463610.1
KY463611.1
KY463612.1
KY463613.1
KY463614.1
KY463615.1
KY463616.1
KY463617.1
KY463618.1
KY463619.1
KY463620.1
KY463621.1
KY463622.1
KY463623.1
KY463624.1
KY463625.1
KY463626.1
KY463627.1
KY463628.1
KY463629.1
KY463630.1
KY463631.1
KY463632.1
KY463633.1
KY463634.1
KY463635.1
KY463636.1
KY463637.1
KY463638.1
KY463639.1
KY463640.1
KY463641.1
KY463642.1
KY463643.1
KY463644.1
KY463645.1
KY463646.1
KY463647.1
KY463648.1
KY463649.1
KY463650.1
KY463651.1
KY463652.1
KY463653.1
KY463654.1
KY463655.1
KY463656.1
KY463657.1
KY463658.1
KY463659.1
KY463660.1
KY463661.1
KY463662.1
KY463663.1
KY463664.1
KY463665.1
KY463666.1
KY463667.1
KY463668.1
KY463669.1
KY463670.1
KY475595.1
KY495324.1
KY495325.1
KY495326.1
KY495327.1
KY495328.1
KY495329.1
KY495330.1
KY495331.1
KY495332.1
KY495333.1
KY495334.1
KY495335.1
KY495336.1
KY495337.1
KY495338.1
KY495339.1
KY495340.1
KY495341.1
KY495342.1
KY495343.1
KY495344.1
KY495345.1
KY495346.1
KY495347.1
KY495348.1
KY495349.1
KY495350.1
KY495351.1
KY495352.1
KY495353.1
KY495354.1
KY495355.1
KY495356.1
KY495357.1
KY495358.1
KY495359.1
KY495360.1
KY495361.1
KY495362.1
KY495363.1
KY495364.1
KY495365.1
KY495366.1
KY495367.1
KY495368.1
KY495369.1
KY495370.1
KY495371.1
KY495372.1
KY495373.1
KY495374.1
KY495375.1
KY495376.1
KY495377.1
KY495378.1
KY495379.1
KY495380.1
KY495381.1
KY495382.1
KY495383.1
KY495384.1
KY495385.1
KY495386.1
KY495387.1
KY495388.1
KY495389.1
KY495390.1
KY495391.1
KY495392.1
KY495393.1
KY495394.1
KY495395.1
KY495396.1
KY495397.1
KY495398.1
KY495399.1
KY495400.1
KY495401.1
KY495402.1
KY495403.1
KY495404.1
KY495405.1
KY495406.1
KY495407.1
KY495408.1
KY495409.1
KY495410.1
KY495411.1
KY495412.1
KY495413.1
KY495414.1
KY495415.1
KY495416.1
KY495417.1
KY495418.1
KY495419.1
KY495420.1
KY495421.1
KY495422.1
KY495423.1
KY495424.1
KY495425.1
KY495426.1
KY495427.1
KY495428.1
KY495429.1
KY495430.1
KY495431.1
KY495432.1
KY495433.1
KY495434.1
KY495435.1
KY495436.1
KY495437.1
KY495438.1
KY495439.1
KY495440.1
KY495441.1
KY495442.1
KY495443.1
KY495444.1
KY495445.1
KY495446.1
KY495447.1
KY495448.1
KY495449.1
KY495450.1
KY495451.1
KY495452.1
KY495453.1
KY495454.1
KY495455.1
KY495456.1
KY495457.1
KY495458.1
KY495459.1
KY495460.1
KY495461.1
KY495462.1
KY495463.1
KY495464.1
KY495465.1
KY495466.1
KY495467.1
KY495468.1
KY495469.1
KY495470.1
KY495471.1
KY495472.1
KY495473.1
KY495474.1
KY495475.1
KY495476.1
KY495477.1
KY495478.1
KY495479.1
KY495480.1
KY495481.1
KY495482.1
KY495483.1
KY495484.1
KY495485.1
KY495486.1
KY495487.1
KY495488.1
KY495489.1
KY495490.1
KY495491.1
KY495492.1
KY621347.1
MF182542.1
MF182544.1
MF182546.1
MF182550.1
MF182553.1
MF182554.1
MF182555.1
MF182557.1
MF182558.1
MF182559.1
MF182560.1
MF182563.1
MF182564.1
MF182568.1
MF182569.1
MF182570.1
MF182571.1
MF182572.1
MF182574.1
MF182575.1
MF182576.1
MF182577.1
MF182578.1
MF182580.1
MF182581.1
MF182582.1
MF182588.1
MF182589.1
MF182590.1
MF182594.1
MF182597.1
MF194030.1
MF194038.1
MF194046.1
MF194054.1
MF194062.1
MF194070.1
MF194078.1
MF194086.1
MF194094.1
MF194102.1
MF194110.1
MF194118.1
MF194126.1
MF194134.1
MF194142.1
MF194150.1
MF194158.1
MF194166.1
MF194174.1
MF194182.1
MF194190.1
MF194198.1
MF194206.1
MF194214.1
MF194222.1
MF194230.1
MF194238.1
MF194246.1
MF194254.1
MF194262.1
MF194270.1
MF194278.1
MF194286.1
MF194294.1
MF194302.1
MF194310.1
MF194318.1
MF194322.1
MF194330.1
MF194338.1
MF194346.1
MF194354.1
MF194362.1
MF194370.1
MF194378.1
MF194386.1
MF194394.1
MF194402.1
MF194410.1
MF194418.1
MF194426.1
MF194434.1
MF194442.1
MF194450.1
MF194458.1
MF194466.1
MF194474.1
MF194482.1
MF194490.1
MF194498.1
MF194506.1
MF194514.1
MF194522.1
MF194530.1
MF194538.1
MF194546.1
MF194554.1
MF194562.1
MF194570.1
MF194578.1
MF194586.1
MF194594.1
MF194602.1
MF194610.1
MF194618.1
MF194626.1
MF194634.1
MF194642.1
MF194650.1
MF194658.1
MF194666.1
MF194674.1
MF194682.1
MF194690.1
MF194698.1
MF194706.1
MF194714.1
MF194722.1
MF194730.1
MF194738.1
MF194746.1
MF194754.1
MF194762.1
MF194770.1
MF194778.1
MF194786.1
MF194790.1
MF194798.1
MF194806.1
MF194814.1
MF194822.1
MF194830.1
MF194838.1
MF194846.1
MF194854.1
MF194862.1
MF194870.1
MF194878.1
MF194886.1
MF194894.1
MF194902.1
MF194910.1
MF194918.1
MF194926.1
MF194934.1
MF194942.1
MF194950.1
MF194958.1
MF194966.1
MF194974.1
MF194982.1
MF194990.1
MF194998.1
MF195006.1
MF195014.1
MF195022.1
MF195302.1
MF195303.1
MF195304.1
MF195305.1
MF195306.1
MF195307.1
MF195308.1
MF195309.1
MF195310.1
MF195311.1
MF195312.1
MF195313.1
MF195314.1
MF195315.1
MF195316.1
MF195317.1
MF195318.1
MF195319.1
MF195320.1
MF195321.1
MF195322.1
MF195323.1
MF195324.1
MF195325.1
MF195326.1
MF195327.1
MF195328.1
MF195329.1
MF195330.1
MF195331.1
MF195332.1
MF195333.1
MF195334.1
MF195335.1
MF195336.1
MF195337.1
MF195338.1
MF195339.1
MF195340.1
MF195341.1
MF195342.1
MF195343.1
MF195344.1
MF195345.1
MF195346.1
MF195347.1
MF195348.1
MF195349.1
MF195350.1
MF195351.1
MF195352.1
MF195353.1
MF195354.1
MF195355.1
MF195356.1
MF195357.1
MF195358.1
MF195359.1
MF195360.1
MF195361.1
MF195362.1
MF195363.1
MF195364.1
MF195365.1
MF195366.1
MF195367.1
MF195368.1
MF195369.1
MF195370.1
MF195371.1
MF195372.1
MF195373.1
MF195374.1
MF195375.1
MF195376.1
MF195377.1
MF195378.1
MF195379.1
MF195380.1
MF195381.1
MF195382.1
MF195383.1
MF195384.1
MF195385.1
MF195386.1
MF195387.1
MF195388.1
MF195389.1
MF195390.1
MF195391.1
MF195392.1
MF195393.1
MF195394.1
MF195395.1
MF195396.1
MF195397.1
MF195398.1
MF195399.1
MF195400.1
MF195401.1
MF195402.1
MF195403.1
MF195404.1
MF195405.1
MF195406.1
MF195407.1
MF195408.1
MF195409.1
MF195410.1
MF195411.1
MF195412.1
MF195413.1
MF195414.1
MF195415.1
MF195416.1
MF195417.1
MF195418.1
MF195419.1
MF195420.1
MF195421.1
MF195422.1
MF195423.1
MF195424.1
MF195425.1
MF195426.1
MF195427.1
MF195428.1
MF195429.1
MF195430.1
MF195431.1
MF195432.1
MF195433.1
MF195434.1
MF195435.1
MF195436.1
MF195437.1
MF195438.1
MF195439.1
MF195440.1
MF195441.1
MF195442.1
MF195443.1
MF195444.1
MF195445.1
MF195446.1
MF195447.1
MF195448.1
MF195449.1
MF195450.1
MF195451.1
MF195452.1
MF195453.1
MF195454.1
MF195455.1
MF195456.1
MF195457.1
MF195458.1
MF195459.1
MF195460.1
MF195461.1
MF195462.1
MF195463.1
MF195464.1
MF195465.1
MF195466.1
MF195467.1
MF195468.1
MF195469.1
MF195470.1
MF195471.1
MF195472.1
MF195473.1
MF195474.1
MF195475.1
MF195476.1
MF195477.1
MF195478.1
MF195479.1
MF195480.1
MF195481.1
MF195482.1
MF195483.1
MF195484.1
MF195485.1
MF195486.1
MF195487.1
MF195488.1
MF195489.1
MF195490.1
MF195491.1
MF195492.1
MF195493.1
MF195494.1
MF195495.1
MF195496.1
MF195497.1
MF195498.1
MF195499.1
MF195500.1
MF195501.1
MF195502.1
MF195503.1
MF195504.1
MF195505.1
MF195506.1
MF195507.1
MF195508.1
MF195509.1
MF195510.1
MF195511.1
MF195512.1
MF195513.1
MF195514.1
MF195515.1
MF195516.1
MF195517.1
MF195518.1
MF195519.1
MF195520.1
MF195521.1
MF195522.1
MF195523.1
MF195524.1
MF195525.1
MF195526.1
MF195527.1
MF195528.1
MF195529.1
MF195530.1
MF195531.1
MF195532.1
MF195533.1
MF195534.1
MF195535.1
MF195536.1
MF195537.1
MF195538.1
MF195539.1
MF195540.1
MF195541.1
MF195542.1
MF195543.1
MF195544.1
MF195545.1
MF195546.1
MF195547.1
MF195548.1
MF195549.1
MF195550.1
MF195551.1
MF195552.1
MF195553.1
MF195554.1
MF195555.1
MF195556.1
MF195557.1
MF195558.1
MF195559.1
MF195560.1
MF195561.1
MF195562.1
MF195563.1
MF195564.1
MF195565.1
MF195566.1
MF195567.1
MF195568.1
MF195569.1
MF195570.1
MF195571.1
MF195572.1
MF195573.1
MF195574.1
MF195575.1
MF195576.1
MF195577.1
MF195578.1
MF195579.1
MF195580.1
MF195581.1
MF195582.1
MF195583.1
MF195584.1
MF195585.1
MF195592.1
MF195593.1
MF195594.1
MF195596.1
MF195598.1
MF195599.1
MF195600.1
MF195601.1
MF195602.1
MF195603.1
MF195604.1
MF195605.1
MF195606.1
MF195608.1
MF195609.1
MF195610.1
MF195611.1
MF195612.1
MF195613.1
MF195614.1
MF195615.1
MF195616.1
MF195618.1
MF195619.1
MF195620.1
MF195622.1
MF195624.1
MF195625.1
MF195626.1
MF195628.1
MF195629.1
MF195631.1
MF195632.1
MF195633.1
MF195634.1
MF195635.1
MF195636.1
MF195638.1
MF195639.1
MF195640.1
MF195641.1
MF195643.1
MF195644.1
MF195645.1
MF195650.1
MF195652.1
MF195653.1
MF195655.1
MF195656.1
MF195659.1
MF195662.1
MF195663.1
MF195666.1
MF195667.1
MF195668.1
MF195671.1
MF195672.1
MF195673.1
MF195675.1
MF195678.1
MF195681.1
MF195682.1
MF195683.1
MF195684.1
MF195686.1
MF195687.1
MF195689.1
MF195690.1
MF195691.1
MF195693.1
MF195694.1
MF195697.1
MF195698.1
MF195700.1
MF195701.1
MF195702.1
MF195704.1
MF195804.1
MF196103.1
MF196104.1
MF196105.1
MF196106.1
MF196107.1
MF196108.1
MF196109.1
MF196110.1
MF196111.1
MF196112.1
MF196113.1
MF196114.1
MF196115.1
MF196116.1
MF196117.1
MF196118.1
MF196119.1
MF196120.1
MF196121.1
MF196122.1
MF196123.1
MF196124.1
MF196125.1
MF196126.1
MF196127.1
MF196128.1
MF196129.1
MF196130.1
MF196131.1
MF196132.1
MF196133.1
MF196134.1
MF196135.1
MF196136.1
MF196137.1
MF196138.1
MF196139.1
MF196140.1
MF196141.1
MF196142.1
MF196143.1
MF196144.1
MF196145.1
MF196146.1
MF196147.1
MF278827.1
LT577699.1
LT577700.1
LT577701.1
LT577702.1
LT577703.1
LT577704.1
LT577705.1
LT577706.1
LT577707.1
LT577708.1
LT577709.1
LT577710.1
LT577711.1
LT577712.1
LT577713.1
LT577714.1
LT577715.1
LT577716.1
LT577717.1
LT577718.1
LT577719.1
LT577720.1
LT577721.1
LT577722.1
LT577723.1
LT577724.1
LT577725.1
LT577726.1
LT577727.1
LT577728.1
LT577729.1
LT577730.1
LT577731.1
LT577732.1
LT577733.1
LT577734.1
LT577735.1
LT577736.1
LT577737.1
LT577738.1
LT577739.1
LT577740.1
LT577741.1
LT577742.1
LT577743.1
LT577744.1
LT577745.1
LT577746.1
LT577747.1
LT577748.1
LT577749.1
LT577750.1
LT577751.1
LT577752.1
LT577753.1
LT577754.1
LT577755.1
LT577756.1
LT577757.1
LT577758.1
LT577759.1
LT577760.1
LT577761.1
LT577762.1
LT577763.1
LT577764.1
LT577765.1
LT577766.1
LT577767.1
LT577768.1
LT577769.1
LT577770.1
LT577771.1
LT577772.1
LT577773.1
LT577774.1
LT577775.1
LT577776.1
LT577777.1
LT577778.1
LT577779.1
LT577780.1
LT577781.1
LT577782.1
LT577783.1
LT577784.1
LT577785.1
LT577786.1
LT577787.1
LT577788.1
LT577789.1
LT577790.1
LT577791.1
LT577792.1
LT577793.1
LT577794.1
LT577795.1
LT577796.1
LT577797.1
LT577798.1
LT577799.1
LT577800.1
LT577801.1
LT577802.1
LT577803.1
LT577804.1
LT577805.1
LT577806.1
LT577807.1
LT577808.1
LT577809.1
LT577810.1
LT577811.1
LT577812.1
LT577813.1
LT577814.1
LT577815.1
LT577816.1
LT577817.1
LT577818.1
LT577819.1
LT577820.1
LT577821.1
LT577822.1
LT577823.1
LT577824.1
LT577825.1
LT577826.1
LT577827.1
LT577828.1
LT577829.1
LT577830.1
LT577831.1
LT577832.1
LT577833.1
LT577834.1
LT577835.1
LT577836.1
LT577837.1
LT577838.1
LT577839.1
LT577840.1
LT577841.1
LT577842.1
LT577843.1
LT577844.1
LT577845.1
LT577846.1
LT577847.1
LT577848.1
LT577849.1
LT577850.1
LT577851.1
LT577852.1
LT577853.1
LT577854.1
LT577855.1
LT577856.1
LT577857.1
LT577858.1
LT577859.1
LT577860.1
LT577861.1
LT577862.1
LT577863.1
LT577864.1
LT577865.1
LT577866.1
LT577867.1
LT577868.1
LT577869.1
LT577870.1
LT577871.1
LT577872.1
LT577873.1
LT577874.1
LT577875.1
LT577876.1
LT577877.1
LT577878.1
LT577879.1
LT577880.1
LT577881.1
LT577882.1
LT577883.1
LT577884.1
LT577885.1
LT577886.1
LT577887.1
LT577888.1
LT577889.1
LT577890.1
LT577891.1
LT577892.1
LT577893.1
LT577894.1
LT577895.1
LT577896.1
LT577897.1
LT577898.1
LT577899.1
LT577900.1
LT577901.1
LT577902.1
LT577903.1
LT577904.1
LT577905.1
LT577906.1
LT577907.1
LT577908.1
LT577909.1
LT577910.1
LT577911.1
LT577912.1
LT577913.1
LT577914.1
LT577915.1
LT577916.1
LT577917.1
LT577918.1
LT577919.1
LT577920.1
LT577921.1
LT577922.1
LT577923.1
LT577924.1
LT577925.1
LT577926.1
LT577927.1
LT577928.1
LT577929.1
LT577930.1
KX855899.1
KX855900.1
KX855901.1
KX855902.1
KX855903.1
KX855904.1
KX855905.1
KX855906.1
KX855907.1
KX855908.1
KX855909.1
KX855910.1
KX855911.1
KX855912.1
KX855913.1
KX855914.1
KX855915.1
KX855916.1
KX855917.1
KX855918.1
KX855919.1
KX855920.1
KX855921.1
KX855922.1
KX855923.1
KX855924.1
KX855925.1
KX855926.1
KX866264.1
KY368392.1
KY368393.1
KY596002.1
KY596003.1
KY633770.1
KY633771.1
KY633772.1
KY633773.1
KY633774.1
KY633775.1
KY633776.1
KY633777.1
KY633778.1
KY633779.1
KY633780.1
KY633781.1
KY633782.1
KY633783.1
KY633784.1
KY633785.1
KY633786.1
MF041728.1
MF041729.1
MF041730.1
MF041731.1
MF041732.1
MF041733.1
MF041734.1
MF041735.1
MF041736.1
MF041737.1
MF041738.1
MF164418.1
MF164419.1
MF164420.1
MF164421.1
MF164422.1
MF164423.1
MF164436.1
MF164437.1
MF164438.1
MF164439.1
MF164440.1
MF164441.1
MF172992.1
MF182406.1
MF182407.1
MF182417.1
MF182418.1
KX549292.1
KX549293.1
KX549294.1
KX549295.1
KX641374.1
KX641375.1
KX641376.1
KX641377.1
KX664671.1
KX664672.1
KX664673.1
KX664674.1
KX664675.1
KX664676.1
KX668386.1
KX671692.1
KX671693.1
KX671694.1
KX671695.1
KX671696.1
KX671697.1
KX671698.1
KX681820.1
KX681821.1
KX681822.1
KX681823.1
KX681824.1
KX681825.1
KX681826.1
KX681827.1
KX681828.1
KX681829.1
KX681830.1
KX681831.1
KX681832.1
KX681833.1
KX685174.1
KX685175.1
KX685176.1
KX685177.1
KX685178.1
KX685179.1
KX685180.1
KX685181.1
KX685182.1
KX886212.1
KX886213.1
KX951465.1
KY020093.1
KY272053.1
KY392940.1
KY392941.1
KY770984.1
KY770985.1
KY770986.1
KY770987.1
KY770988.1
KY808370.1
KY808371.1
KY808372.1
KY808373.1
KY808374.1
KY808375.1
KY817381.1
KY817382.1
KY817383.1
KY817384.1
KY817385.1
KY817386.1
KY817387.1
KY817388.1
KY817389.1
KY817390.1
KY930606.1
KY930607.1
KY930608.1
KY930609.1
KY930610.1
KY930611.1
KY930612.1
KY930613.1
KY930614.1
KY930615.1
KY930616.1
KY930617.1
KY930618.1
LC278305.1
LT841175.1
LT841176.1
LT841177.1
LT841178.1
LT841179.1
LT841180.1
LT841181.1
LT841182.1
LT841183.1
LT841184.1
LT841185.1
LT841186.1
LT841187.1
LT841188.1
LT841189.1
LT841190.1
LT841191.1
LT841192.1
LT841193.1
LT841194.1
LT841195.1
LT841196.1
LT841197.1
LT841198.1
MF038792.1
MF038793.1
MF038794.1
MF038795.1
MF038796.1
MF038797.1
MF038798.1
MF038799.1
MF039627.1
MF039628.1
MF073185.1
MF073186.1
MF073187.1
MF073188.1
MF073189.1
MF073190.1
MF073191.1
MF073192.1
MF073193.1
MF073194.1
MF073195.1
MF136612.1
MF136613.1
MF136614.1
MF136615.1
MF136616.1
MF136617.1
MF136618.1
MF176253.1
MF176275.1
MF176304.1
MF176324.1
MF176339.1
MF176364.1
MF176383.1
MF320298.1
MF320299.1
KY460524.1
KY460525.1
KY460526.1
KY460527.1
KY460528.1
KY460529.1
KY460530.1
KY460531.1
KY460532.1
KY460533.1
KY460534.1
KY460535.1
KY460536.1
KY460537.1
KY614055.1
KY614056.1
KY646104.1
KY779733.1
KY779734.1
KY969635.1
KY969636.1
KY969637.1
KX681834.1
KX681835.1
KX681836.1
KX681837.1
KX681838.1
KX681839.1
KX681840.1
KX686607.1
KX702136.1
KX702137.1
KX702138.1
KX702139.1
KX702140.1
KX702141.1
KX702142.1
KX702143.1
KX702144.1
KX702145.1
KX702146.1
KX702147.1
KX702148.1
KX702149.1
KX702150.1
KX702151.1
KX702152.1
KX702153.1
KX702154.1
KX702155.1
KX702156.1
KX702157.1
KX702158.1
KX702159.1
KX702160.1
KX702161.1
KX702162.1
KX702163.1
KX702164.1
KX702165.1
KX702166.1
KX702167.1
KX702168.1
KX702169.1
KX702170.1
KX702171.1
KX702172.1
KX702173.1
KX702174.1
KX702175.1
KX702176.1
KX702177.1
KX702178.1
KX702179.1
KX702180.1
KX702181.1
KX702188.1
KX702189.1
KX702190.1
KX702191.1
KX702192.1
KX702193.1
KX702194.1
KX702195.1
KX702196.1
KX702197.1
KX702198.1
KX702199.1
KX702200.1
KX702201.1
KX702202.1
KX702203.1
KX702204.1
KX702205.1
KX702206.1
KX702207.1
KX702208.1
KX702209.1
KX702210.1
KX702211.1
KX702212.1
KX702213.1
KX702214.1
KX702215.1
KX702216.1
KX702217.1
KX702218.1
KX702219.1
KX702220.1
KX702221.1
KX702222.1
KX702223.1
KX702224.1
KX702225.1
KX702226.1
KX702227.1
KX702228.1
MF145362.1
MF145363.1
MF145368.1
MF145369.1
MF145374.1
MF145375.1
MF145380.1
MF145381.1
MF145386.1
MF145391.1
MF145392.1
MF145397.1
MF145398.1
MF145403.1
MF145404.1
MF145409.1
MF145410.1
MF145415.1
MF145416.1
MF145421.1
MF145422.1
MF145427.1
MF145428.1
MF145433.1
MF145438.1
MF145439.1
MF145444.1
MF145445.1
MF145449.1
MF145450.1
MF145455.1
MF145456.1
MF145461.1
MF145462.1
MF145467.1
MF145468.1
MF145473.1
MF145478.1
MF145479.1
MF145484.1
MF145485.1
MF145490.1
MF145491.1
MF145496.1
MF145501.1
MF145506.1
MF145507.1
MF145512.1
MF145517.1
MF150392.1
MF150393.1
MF150394.1
MF150395.1
MF150396.1
MF150397.1
MF150398.1
MF150399.1
MF150400.1
MF155635.1
MF155636.1
MF287288.1
KY021085.1
KY021086.1
KY021087.1
KY021088.1
KY021089.1
KY021090.1
KY021091.1
KY021092.1
KY021093.1
KY021094.1
KY021095.1
KY021096.1
KY021097.1
KY021098.1
KY021099.1
KY021100.1
KY021101.1
KY021102.1
KY021103.1
KY021104.1
KY021105.1
KY021106.1
KY021107.1
KY021108.1
KY021109.1
KY021110.1
KY021111.1
KY021112.1
KY021113.1
KY021114.1
KY021115.1
KY021116.1
KY021117.1
KY021118.1
KY021119.1
KY021120.1
KY021121.1
KY021122.1
KY021123.1
KY021124.1
KY021125.1
KY021126.1
KY021127.1
KY021128.1
KY021129.1
KY021130.1
KY021131.1
KY021132.1
KY021133.1
KY021134.1
KY021135.1
KY021136.1
KY021137.1
KY021138.1
KY021139.1
KY021140.1
KY021141.1
KY021142.1
KY021143.1
KY021145.1
KY021146.1
KY021147.1
KY021148.1
KY021149.1
KY021151.1
KY021152.1
KY021153.1
KY073240.1
KY783852.1
KY783853.1
KY783854.1
KY783855.1
KY783856.1
KY783857.1
KY783858.1
KY783859.1
KY783860.1
KY783861.1
KY783862.1
KY783863.1
KY783864.1
KY783865.1
KY783866.1
KY783867.1
KY783868.1
KY783869.1
KY783870.1
KY783871.1
KY783872.1
KY783873.1
KY783874.1
KY783875.1
KY783876.1
KY783877.1
KY783878.1
KY783879.1
KY783880.1
KY783881.1
KY783882.1
KY783883.1
KY783884.1
KY783885.1
KY783886.1
KY783887.1
KY783888.1
KY783889.1
KY783890.1
KY783891.1
KY783892.1
KY783893.1
KY783894.1
KY783895.1
KY783896.1
KY783897.1
KY783898.1
KY783899.1
KY783900.1
KY783901.1
KY783902.1
KY783903.1
KY783904.1
KY783905.1
LC270271.1
MF145710.1
MF145714.1
MF145715.1
MF145727.1
MF145731.1
MF145732.1
MF145748.1
MF145761.1
MF145767.1
MF145774.1
MF145786.1
MF145791.1
MF145793.1
MF145817.1
MF145818.1
MF145824.1
MF145825.1
MF145832.1
MF145838.1
MF145847.1
MF145848.1
MF145852.1
MF145857.1
MF145865.1
MF145867.1
MF145881.1
MF145893.1
MF145902.1
MF145903.1
MF145904.1
MF145910.1
MF145913.1
MF145920.1
MF145930.1
MF145935.1
MF145958.1
MF145960.1
MF145964.1
MF145965.1
MF145976.1
MF145982.1
MF146001.1
MF146026.1
MF146027.1
MF146050.1
MF146059.1
MF146061.1
MF146074.1
MF146103.1
MF146105.1
MF146120.1
MF146128.1
MF146137.1
MF146143.1
MF146172.1
MF146175.1
MF146179.1
MF146189.1
MF146194.1
MF146197.1
MF146199.1
MF146208.1
MF146213.1
MF146216.1
MF146217.1
MF146218.1
MF146222.1
MF146230.1
MF146234.1
MF146237.1
MF146240.1
MF146241.1
MF146244.1
MF146250.1
MF146269.1
MF146276.1
MF146306.1
MF146313.1
MF146315.1
MF146317.1
MF146318.1
MF146321.1
MF146334.1
MF146338.1
MF146339.1
MF146341.1
MF146342.1
MF146347.1
MF146348.1
MF146350.1
MF146356.1
MF146357.1
MF146366.1
MF146370.1
MF146379.1
MF146384.1
MF146387.1
MF146390.1
MF146428.1
MF146439.1
MF146440.1
MF146454.1
MF146455.1
MF146458.1
MF146459.1
MF146467.1
MF146472.1
MF146477.1
MF146513.1
MF146517.1
MF146527.1
MF146543.1
MF146560.1
MF146575.1
MF146578.1
MF146586.1
MF146591.1
MF146599.1
MF146601.1
MF146607.1
MF146620.1
MF146630.1
MF146633.1
MF146645.1
MF146649.1
MF146656.1
MF146668.1
MF146681.1
MF146687.1
MF146704.1
MF146718.1
MF146723.1
MF146724.1
MF146733.1
MF146741.1
MF146742.1
MF146753.1
MF146758.1
MF146766.1
MF146779.1
MF146784.1
MF146786.1
MF146787.1
MF146790.1
MF146801.1
MF146802.1
MF146807.1
MF146819.1
MF146827.1
MF146838.1
MF146843.1
MF146850.1
MF146861.1
MF146876.1
MF146882.1
MF146902.1
MF146906.1
MF146918.1
MF146922.1
MF146924.1
MF146942.1
MF146944.1
MF146946.1
MF146963.1
MF146965.1
MF146978.1
MF146985.1
MF146999.1
MF147002.1
MF147009.1
MF147054.1
MF147056.1
MF147058.1
MF147065.1
MF147076.1
MF147077.1
MF147083.1
MF147094.1
MF147109.1
MF147113.1
MF147115.1
MF147119.1
MF147134.1
MF147139.1
MF147140.1
MF147143.1
MF147148.1
MF147152.1
MF147168.1
MF147170.1
MF147174.1
MF147190.1
MF147195.1
MF147201.1
MF147203.1
MF147206.1
MF147223.1
MF147224.1
MF147235.1
MF147240.1
MF147246.1
MF147249.1
MF147257.1
MF147301.1
MF147309.1
MF147319.1
MF147323.1
MF147345.1
MF147347.1
MF147353.1
MF147359.1
MF147361.1
MF147362.1
MF147369.1
MF147370.1
MF147371.1
MF147380.1
MF147393.1
MF147412.1
MF147417.1
MF147425.1
MF147426.1
MF147433.1
MF147436.1
MF147442.1
MF147448.1
MF147452.1
MF147472.1
MF147473.1
MF147475.1
MF147477.1
MF147494.1
MF147504.1
MF147529.1
MF147530.1
MF147532.1
MF147545.1
MF147551.1
MF147567.1
MF147575.1
MF147576.1
MF147577.1
MF147578.1
MF147580.1
MF147586.1
MF147604.1
MF147614.1
MF147615.1
MF147617.1
MF147640.1
MF147661.1
MF147666.1
MF147678.1
MF147684.1
MF147688.1
MF147690.1
MF147693.1
MF147695.1
MF147707.1
MF147714.1
MF147718.1
MF147720.1
MF147721.1
MF147757.1
MF147773.1
MF147790.1
MF147842.1
MF147844.1
MF147852.1
MF147859.1
MF147876.1
MF147877.1
MF147880.1
MF147903.1
MF147906.1
MF147912.1
MF147914.1
MF147915.1
MF147920.1
MF147943.1
MF147962.1
MF147986.1
MF147987.1
MF147990.1
MF147999.1
MF148000.1
MF148016.1
MF148021.1
MF148024.1
MF148030.1
MF148050.1
MF148051.1
MF148052.1
MF148054.1
MF148062.1
MF148065.1
MF148091.1
MF148093.1
MF148096.1
MF148104.1
MF148113.1
MF148118.1
MF148127.1
MF148137.1
MF148139.1
MF148142.1
MF280266.1
MF281009.1
MF281010.1
MF281011.1
MF281012.1
MF281013.1
MF281014.1
MF281015.1
MF281016.1
MF281017.1
MF281018.1
MF281019.1
MF281020.1
MF281021.1
MF281022.1
MF281023.1
MF281024.1
CY234180.1
CY234188.1
CY234196.1
CY234204.1
CY234212.1
CY234220.1
CY234228.1
CY234236.1
CY234244.1
CY234252.1
CY234260.1
CY234268.1
CY234276.1
CY234284.1
CY234292.1
CY234300.1
CY234308.1
CY234316.1
CY234324.1
CY234332.1
CY234340.1
CY234348.1
CY234356.1
CY234364.1
CY234372.1
CY234380.1
CY234388.1
CY234396.1
CY234404.1
CY234412.1
CY234420.1
CY234428.1
CY234436.1
CY234444.1
CY234454.1
CY234462.1
CY234470.1
CY234478.1
CY234486.1
CY234494.1
CY234502.1
CY234510.1
CY234518.1
CY234526.1
CY234534.1
CY234542.1
CY234550.1
CY234558.1
CY234566.1
CY234574.1
CY234582.1
CY234590.1
CY234598.1
CY234606.1
CY234614.1
CY234622.1
CY234630.1
CY234638.1
CY234646.1
CY234654.1
CY234662.1
CY234670.1
CY234678.1
CY234686.1
CY234694.1
CY234702.1
CY234710.1
CY234718.1
CY234726.1
CY234734.1
CY234742.1
CY234750.1
CY234758.1
CY234766.1
CY234774.1
CY234782.1
CY234790.1
CY234798.1
CY234806.1
CY234814.1
CY234822.1
CY234830.1
CY234838.1
CY234846.1
CY234854.1
CY234862.1
CY234870.1
CY234878.1
KX775297.1
KX809845.1
KX809846.1
KX809847.1
KX809848.1
KX809849.1
KX809850.1
KX809851.1
KX809852.1
KX809853.1
KX809854.1
KX809855.1
KX809856.1
KX809857.1
KX809858.1
KX809859.1
KX809860.1
KX809861.1
KX809862.1
KX809863.1
KX809864.1
KX809865.1
KX809866.1
KX809867.1
KX809868.1
KX809869.1
KX809870.1
KX809871.1
KX809872.1
KX809873.1
KX809874.1
KX809875.1
KX809876.1
KX809877.1
KX809878.1
KX809879.1
KX809880.1
KX809881.1
KX809882.1
KX809883.1
KX809884.1
KX809885.1
KX809886.1
KX809887.1
KX809888.1
KX809889.1
KX809890.1
KX809891.1
KX809892.1
KX809893.1
KX842548.1
KX842549.1
KX842550.1
KX842551.1
KX842552.1
KX842553.1
KX842554.1
KX842555.1
KX842556.1
KX842557.1
KX842558.1
KX842559.1
KX842560.1
KX842561.1
KX842562.1
KX842563.1
KX842564.1
KX842565.1
KX842566.1
KX842567.1
KX842568.1
KX842569.1
KX842570.1
KX842571.1
KX842572.1
KX842573.1
KX842574.1
KX842575.1
KX842576.1
KX842577.1
KX842578.1
KX842579.1
KX842580.1
KX842581.1
KX842582.1
KX842583.1
KX842584.1
KX842585.1
KX842586.1
KX842587.1
KX842588.1
KX842589.1
KX842590.1
KX842591.1
KX842592.1
KX842593.1
KX842594.1
KX842595.1
KX842596.1
KX842597.1
KX938353.1
KY508809.1
KY508810.1
KY508811.1
KY508812.1
KY508813.1
KY508814.1
KY508815.1
KY508816.1
KY508817.1
KY508818.1
KY508819.1
KY508820.1
KY508821.1
KY508822.1
KY508823.1
KY508824.1
KY508825.1
KY508826.1
KY508827.1
KY508828.1
KY508829.1
KY508830.1
KY508831.1
KY508832.1
KY508833.1
KY508834.1
KY508835.1
KY508836.1
KY508837.1
KY508838.1
KY508839.1
KY508840.1
KY508841.1
KY508842.1
KY508843.1
KY508844.1
KY508845.1
KY508846.1
KY508847.1
KY508848.1
KY508849.1
KY508850.1
KY508851.1
KY508852.1
KY508853.1
KY508854.1
KY508855.1
KY508856.1
KY508857.1
KY508858.1
KY508859.1
KY508860.1
KY508861.1
KY508862.1
KY508863.1
KY508864.1
KY508865.1
KY508866.1
KY508867.1
KY508868.1
KY508869.1
KY508870.1
KY508871.1
KY508872.1
KY508873.1
KY508874.1
KY508875.1
KY508876.1
KY508877.1
KY508878.1
KY508879.1
KY508880.1
KY508881.1
KY508882.1
KY508883.1
KY508884.1
KY508885.1
KY508886.1
KY508887.1
KY508888.1
KY508889.1
KY508890.1
KY508891.1
KY508892.1
KY508893.1
KY508894.1
KY508895.1
KY508896.1
KY508897.1
KY508898.1
KY508899.1
KY508900.1
KY508901.1
KY508902.1
KY508903.1
KY508904.1
KY508905.1
KY508906.1
KY508907.1
KY508908.1
KY508909.1
KY508910.1
KY508911.1
KY508912.1
KY508913.1
KY508914.1
KY508915.1
KY508916.1
KY508917.1
KY508918.1
KY508919.1
KY508920.1
KY508921.1
KY508922.1
KY508923.1
KY508924.1
KY508925.1
KY508926.1
KY508927.1
KY508928.1
KY508929.1
KY508930.1
KY508931.1
KY508932.1
KY508933.1
KY508934.1
KY508935.1
KY508936.1
KY508937.1
KY508938.1
KY508939.1
KY508940.1
KY508941.1
KY508942.1
KY508943.1
KY508944.1
KY508945.1
KY508946.1
KY508947.1
KY508948.1
KY508949.1
KY508950.1
KY508951.1
KY508952.1
KY508953.1
KY508954.1
KY508955.1
KY508956.1
KY508957.1
KY508958.1
KY508959.1
KY508960.1
KY688105.1
LC276882.1
LC276883.1
LC276884.1
LC276885.1
LC276886.1
LC276887.1
LC276888.1
LC276889.1
LC276890.1
LC276891.1
LC276892.1
LC276893.1
LC276894.1
LC276940.1
LC276941.1
LC276942.1
LC276943.1
LC276944.1
MF143579.1
MF143580.1
MF143581.1
KY026178.1
KY026179.1
KY026180.1
KY026181.1
KY026182.1
KY026183.1
KY026184.1
KY026185.1
KY026186.1
KY026187.1
KY475574.1
MF037854.1
MF037861.1
MF150316.1
MF150317.1
MF150318.1
MF150319.1
MF150320.1
MF150321.1
MF150322.1
MF150323.1
MF150324.1
MF150325.1
MF150326.1
MF150327.1
MF150328.1
MF155782.1
MF155783.1
MF155784.1
MF155785.1
MF155786.1
MF155787.1
MF155788.1
MF155789.1
MF155790.1
MF155791.1
MF155792.1
MF155793.1
MF159532.1
KT201157.1
KT201158.1
KT201159.1
KT201160.1
KT201161.1
KT201162.1
KT201163.1
KT201164.1
KT201165.1
KT201166.1
KT201167.1
KT201168.1
KT201169.1
KT201170.1
KT201171.1
KT201172.1
KT201173.1
KT201174.1
KT201175.1
KT201176.1
KT201177.1
KT201178.1
KT201179.1
KT201180.1
KT201181.1
KT201182.1
KT201183.1
KT201184.1
KT201185.1
KT201186.1
KT201187.1
KT201188.1
KT201189.1
KT201190.1
KT201191.1
KT201192.1
KT201193.1
KT201194.1
KT201195.1
KT201196.1
KT201197.1
KT201198.1
KT201199.1
KT201200.1
KT201201.1
KT201202.1
KT201203.1
KT201204.1
KT201205.1
KT201206.1
KT201207.1
KT201208.1
KT201209.1
KT201210.1
KT201211.1
KT201212.1
KT201213.1
KT201214.1
KT201215.1
KT201216.1
KT201217.1
KT201218.1
KT201219.1
KT201220.1
KT201221.1
KT201222.1
KT201223.1
KT201224.1
KT201225.1
KT201226.1
KT201227.1
KT201228.1
KT201229.1
KT201230.1
KT201231.1
KT201232.1
KT201233.1
KT201235.1
KT201236.1
KT201237.1
KT201238.1
KT201239.1
KT201242.1
KT201243.1
KT201244.1
KT201245.1
KT201246.1
KT201247.1
KT201248.1
KT201249.1
KT201250.1
KT201251.1
KT201252.1
KT201253.1
KT201254.1
KT201255.1
KT201256.1
KT201257.1
KT201258.1
KT201259.1
KT201260.1
KT201261.1
KT201262.1
KT201263.1
KT201264.1
KT201265.1
KT201266.1
KT201267.1
KT201268.1
KT201269.1
KT201270.1
KT201271.1
KT201272.1
KT201273.1
KT201274.1
KT201275.1
KT201276.1
KT201277.1
KT201278.1
KT201279.1
KT201280.1
KT201281.1
KT201282.1
KT201283.1
KT201284.1
KT201285.1
KT201286.1
KT201287.1
KT201288.1
KT201289.1
KT201290.1
KT201291.1
KT201293.1
KT201294.1
KT201295.1
KT201296.1
KT201297.1
KT201298.1
KT201299.1
KT201300.1
KT201301.1
KT201302.1
KT201303.1
KT201304.1
KT201305.1
KT201306.1
KT201307.1
KT201308.1
KT201309.1
KT201310.1
KT201311.1
KT201312.1
KT201313.1
KT201314.1
KT201315.1
KT201316.1
KT201317.1
KT201318.1
KT201319.1
KT201320.1
KT201321.1
KT201322.1
KT201323.1
KT201324.1
KT201325.1
KT201326.1
KT201327.1
KT201328.1
KT201329.1
KT201330.1
KT201331.1
KT201332.1
KT201333.1
KT201334.1
KT201335.1
KT201336.1
KT201337.1
KT201338.1
KT201339.1
KT201340.1
KT201341.1
KT201342.1
KT201343.1
KT201344.1
KT201345.1
KT201346.1
KT725790.1
KT725791.1
KT725792.1
KT725793.1
KT725794.1
KT725795.1
KT725796.1
KT725797.1
KT725798.1
KT725799.1
KT725800.1
KT725801.1
KT725802.1
KT725803.1
KT725804.1
KT725805.1
KT725806.1
KT725807.1
KT725808.1
KT725809.1
KT753401.1
KT753402.1
KT753403.1
KT753404.1
KT753405.1
KT753406.1
KT753407.1
KT753408.1
KT753409.1
KT753410.1
KT753411.1
KT753412.1
KT753413.1
KT753414.1
KT753415.1
KT753416.1
KT753417.1
KT753418.1
KT753419.1
KT753420.1
KT753421.1
KT753422.1
KT753423.1
KT753424.1
KT753425.1
KT753426.1
KT753427.1
KT753428.1
KT753429.1
KT753430.1
KT753431.1
KT753432.1
KT753433.1
KT753434.1
KT753435.1
KT753436.1
KT753437.1
KT753438.1
KT753439.1
KT753440.1
KT753441.1
KT753442.1
KT753443.1
KT753444.1
KT753445.1
KT753446.1
KT753447.1
KT753448.1
KT753449.1
KT753450.1
KT753451.1
KT753452.1
KT753453.1
KT753454.1
KT753455.1
KT753456.1
KT753457.1
KT753458.1
KT753459.1
KT753460.1
KT753461.1
KT753462.1
KT753463.1
KT753464.1
KT753465.1
KT753466.1
KT753467.1
KT753468.1
KT753469.1
KT753470.1
KT753471.1
KT753472.1
KT753473.1
KT753474.1
KT753475.1
KT753476.1
KT753477.1
KT753478.1
KT753479.1
KT753480.1
KT753481.1
KT753482.1
KT753483.1
KT753484.1
KT753485.1
KT753486.1
KT753487.1
KT753488.1
KT753489.1
KT753490.1
KT753491.1
KT753492.1
KT753493.1
KT753494.1
KT753495.1
KT753496.1
KT753497.1
KT753498.1
KT753499.1
KT753500.1
KT753501.1
KT753502.1
KT753503.1
KT753504.1
KT753505.1
KT753506.1
KT753507.1
KT753508.1
KT753509.1
KT753510.1
KT753511.1
KT753512.1
KT753513.1
KT753514.1
KT753515.1
KT753516.1
KT753517.1
KT753518.1
KT753519.1
KT753520.1
KT753521.1
KT753522.1
KT753523.1
KT753524.1
KT753525.1
KT753526.1
KT753527.1
KT753528.1
KT753529.1
KX247148.1
KX247149.1
KX247150.1
KX247151.1
KX247152.1
KX247153.1
KX247154.1
KX247155.1
KX247156.1
KX247157.1
KX247158.1
KX247159.1
KX247160.1
KX247161.1
KX247162.1
KX247163.1
KX247164.1
KX247165.1
KX247166.1
KX247167.1
KX247168.1
KX247169.1
KX247170.1
KX247171.1
KX247172.1
KX247173.1
KX247174.1
KX247175.1
KX247176.1
KX247177.1
KX247178.1
KX247179.1
KX247180.1
KX247181.1
KX247182.1
KX247183.1
KX247184.1
KX247185.1
KX247186.1
KX247187.1
KX247188.1
KX247189.1
KX247190.1
KX247191.1
KX247192.1
KX247193.1
KX247194.1
KX247195.1
KX247196.1
KX247197.1
KX247198.1
KX247199.1
KX247200.1
KX247201.1
KX247202.1
KX247203.1
KX247204.1
KX247205.1
KX247206.1
KX247207.1
KX247208.1
KX247209.1
KX247210.1
KX247211.1
KX247212.1
KX247213.1
KX247214.1
KX247215.1
KX247216.1
KX247217.1
KX247218.1
KX247219.1
KX247220.1
KX247221.1
KX247222.1
KX247223.1
KX247224.1
KX247225.1
KX247226.1
KX247227.1
KX247228.1
KX247229.1
KX247230.1
KX247231.1
KX247232.1
KX247233.1
KX247234.1
KX247235.1
KX247236.1
KX247237.1
KX247238.1
KX247239.1
KX247240.1
KX247241.1
KX247242.1
KX247243.1
KX247244.1
KX247245.1
KX247246.1
KX247247.1
KX247248.1
KX247249.1
KX247250.1
KX247251.1
KX247252.1
KX247253.1
KX247254.1
KX247255.1
KX247256.1
KX247257.1
KX302644.1
KY114492.1
KY114493.1
KY114494.1
KY114495.1
KY114496.1
KY689027.1
KY689028.1
KY771166.1
KY771167.1
KY818028.1
KY818029.1
KY818030.1
KY818031.1
KY818032.1
KY818033.1
KY818034.1
KY818035.1
KY818036.1
KY818037.1
KY818038.1
KY818039.1
KY818040.1
KY818041.1
KY818042.1
KY818043.1
KY818044.1
KY818045.1
KY818046.1
KY818047.1
KY818048.1
KY818049.1
KY818050.1
KY818051.1
KY818052.1
KY818053.1
KY818054.1
LC275891.1
LC275892.1
MF276670.1
MF276671.1
MF276672.1
KX639139.1
KX639140.1
KX639141.1
KX639142.1
KX639143.1
KX639144.1
KX639145.1
KX639146.1
KX639147.1
KX639148.1
KX650068.2
KX702004.1
KX702005.1
KX702006.1
KX702007.1
KX702008.1
KX702009.1
KX702010.1
KX702011.1
KX702012.1
KX702013.1
KX702014.1
KX702015.1
KX702016.1
KX702017.1
KX702018.1
KX702019.1
KX702020.1
KX702021.1
KX702022.1
KX702023.1
KX702024.1
KX702025.1
KX702026.1
KX702027.1
KX702028.1
KX702029.1
KX702030.1
KX702031.1
KX702032.1
KX702033.1
KX702034.1
KX702035.1
KX702036.1
KX702037.1
KX702038.1
KX702039.1
KX702040.1
KX702041.1
KX702042.1
KX702043.1
KX702044.1
KX702045.1
KX702046.1
KX702047.1
KX702048.1
KX702049.1
KX702050.1
KX702051.1
KX702052.1
KX702053.1
KX702054.1
KX702055.1
KX702056.1
KX702057.1
KX702058.1
KX702059.1
KX702060.1
KX702061.1
KX702062.1
KX702063.1
KX702064.1
KX702065.1
KX702066.1
KX702067.1
KX702068.1
KX702069.1
KX702070.1
KX702071.1
KX702072.1
KX702073.1
KX702074.1
KX702075.1
KX702076.1
KX702077.1
KX702078.1
KX702079.1
KX702080.1
KX702081.1
KX702082.1
KX702083.1
KX702084.1
KX702085.1
KX702086.1
KX702087.1
KX702088.1
KX702089.1
KX702090.1
KX702091.1
KX702092.1
KX702093.1
KX702094.1
KX702095.1
KX702096.1
KX702097.1
KX702098.1
KX702099.1
KX702100.1
KX702101.1
KX702102.1
KX702103.1
KX702104.1
KX702105.1
KX702106.1
KX702107.1
KX702108.1
KX702109.1
KX702110.1
KX702111.1
KX702112.1
KX702113.1
KX702114.1
KX702115.1
KX702116.1
KX702117.1
KX702118.1
KX702119.1
KX702120.1
KX702121.1
KX702122.1
KX702123.1
KX702124.1
KX702125.1
KX702126.1
KX702127.1
KX702128.1
KX702129.1
KX722244.1
KX722245.1
KX722246.1
KX722247.1
KX722248.1
KX722249.1
KX722250.1
KX722251.1
KX722252.1
KX722253.1
KX722254.1
KX722255.1
KX722256.1
KX722257.1
KX722258.1
KX722259.1
KX722260.1
KX722261.1
KX722262.1
KX722263.1
KX722264.1
KX722265.1
KX722266.1
KX722267.1
KX722268.1
KX722269.1
KX722270.1
KX722271.1
KX722272.1
KX722273.1
KX722274.1
KX722275.1
KX722276.1
KX722277.1
KX722278.1
KX722279.1
KX722280.1
KX722281.1
KX722282.1
KX722283.1
KX722284.1
KX722285.1
KX722286.1
KX722287.1
KX722288.1
KX722289.1
KX722290.1
KX722291.1
KX722292.1
KX722293.1
KX722294.1
KX722295.1
KX722296.1
KX722297.1
KX722298.1
KX722299.1
KX722300.1
KX722301.1
KX722302.1
KX722303.1
KX722304.1
KX722305.1
KX722306.1
KX722307.1
KX722308.1
KX722309.1
KX722310.1
KX722311.1
KX722312.1
KX722313.1
KX722314.1
KX722315.1
KX722316.1
KX722317.1
KX722318.1
KX722319.1
KX722320.1
KX722321.1
KX722322.1
KX722323.1
KX722324.1
KX722325.1
KX722326.1
KX722327.1
KX722328.1
KX722329.1
KX722330.1
KX722331.1
KX722332.1
KX722333.1
KX722334.1
KX722335.1
KX722336.1
KX722337.1
KX722338.1
KX722339.1
KX722340.1
KX722341.1
KX722342.1
KX722343.1
KX722344.1
KX722345.1
KX722346.1
KX722347.1
KX722348.1
KX722349.1
KX722350.1
KX722351.1
KX722352.1
KX722353.1
KX722354.1
KX722355.1
KX722356.1
KX722357.1
KX722358.1
KX722359.1
KX722360.1
KX722361.1
KX722362.1
KX722363.1
KX722364.1
KX722365.1
KX722366.1
KX722367.1
KX722368.1
KX722369.1
KX722370.1
KX722371.1
KX722372.1
KX722373.1
KX722374.1
KX722375.1
KX722376.1
KX722377.1
KX722378.1
KX722379.1
KX722380.1
KX722381.1
KX722382.1
KX722383.1
KX722384.1
KX722385.1
KX722386.1
KX722387.1
KX722388.1
KX722389.1
KX722390.1
KX722391.1
KX722392.1
KX722393.1
KX722394.1
KX722395.1
KX722396.1
KX722397.1
KX722398.1
KX722399.1
KX722400.1
KX722401.1
KX722402.1
KX722403.1
KX722404.1
KX722405.1
KX722406.1
KX722407.1
KX722408.1
KX722409.1
KX722410.1
KX722411.1
KX722412.1
KX722413.1
KX722414.1
KX722415.1
KX722416.1
KX722417.1
KX722418.1
KX722419.1
KX722420.1
KX722421.1
KX722422.1
KX722423.1
KX722424.1
KX722425.1
KX722426.1
KX722427.1
KX722428.1
KX722429.1
KX722430.1
KX722431.1
KX722432.1
KX722433.1
KX722434.1
KX722435.1
KX722436.1
KX722437.1
KX722438.1
KX722439.1
KX722440.1
KX722441.1
KX722442.1
KX722443.1
KX722444.1
KX722445.1
KX722446.1
KX722447.1
KX722448.1
KX722449.1
KX722450.1
KX722451.1
KY001921.1
KY001922.1
KY001923.1
KY001924.1
KY001925.1
KY001926.1
KY001927.1
KY001928.1
KY564437.1
KY655955.1
KY655956.1
KY655957.1
KY655958.1
KY655959.1
KY655960.1
KY655961.1
KY655962.1
KY655963.1
KY655964.1
KY655965.1
KY655966.1
KY655967.1
KY655968.1
KY655969.1
KY655970.1
KY655971.1
KY655972.1
KY655973.1
KY655974.1
KY655975.1
KY655976.1
KY655977.1
KY655978.1
KY655979.1
KY655980.1
KY655981.1
KY655982.1
KY655983.1
KY655984.1
KY655985.1
KY655986.1
KY655987.1
KY655988.1
KY655989.1
KY655990.1
KY655991.1
KY655992.1
KY655993.1
KY655994.1
KY655995.1
KY655996.1
KY655997.1
KY655998.1
KY655999.1
KY656000.1
KY656001.1
KY656002.1
KY656003.1
KY656004.1
KY656005.1
KY656006.1
KY656007.1
KY656008.1
KY656009.1
KY656010.1
KY656011.1
KY656012.1
KY656013.1
KY656014.1
KY656015.1
KY656016.1
KY656017.1
KY656018.1
KY656019.1
KY656020.1
KY656021.1
KY656022.1
KY656023.1
KY656024.1
KY656025.1
KY656026.1
KY656027.1
KY656028.1
KY656029.1
KY656030.1
KY656031.1
KY656032.1
KY656033.1
KY656034.1
KY656035.1
KY656036.1
KY656037.1
KY656038.1
KY656039.1
KY656040.1
KY656041.1
KY656042.1
KY656043.1
KY656044.1
KY656045.1
KY656046.1
KY656047.1
KY656048.1
KY656049.1
KY656050.1
KY656051.1
KY656052.1
KY656053.1
KY656054.1
KY656055.1
KY656056.1
KY656057.1
KY656058.1
KY656059.1
KY656060.1
KY656061.1
KY656062.1
KY656063.1
KY656064.1
KY656065.1
KY656066.1
KY656067.1
KY656068.1
KY656069.1
KY656070.1
KY656071.1
KY656072.1
KY656073.1
KY656074.1
KY656075.1
KY656076.1
KY656077.1
KY656078.1
KY656079.1
KY656080.1
KY656081.1
KY656082.1
KY656083.1
KY656084.1
KY656085.1
KY656086.1
KY656087.1
KY656088.1
KY656089.1
KY656090.1
KY656091.1
KY656092.1
KY656093.1
KY656094.1
KY656095.1
KY656096.1
KY656097.1
KY656098.1
KY656099.1
KY656100.1
KY656101.1
KY656102.1
KY656103.1
KY656104.1
KY656105.1
KY656106.1
KY796106.1
KY796107.1
KY796108.1
KY796109.1
KY796110.1
KY796111.1
KY796112.1
KY796113.1
KY796114.1
KY796115.1
KY796116.1
KY796117.1
KY796118.1
KY796119.1
KY796120.1
KY796121.1
KY796122.1
KY796123.1
KY796124.1
KY796125.1
KY796126.1
KY796127.1
KY796128.1
KY796129.1
KY796130.1
KY796131.1
KY796132.1
KY796133.1
KY796134.1
KY796135.1
KY796136.1
KY796137.1
KY796138.1
KY796139.1
KY796140.1
KY796141.1
KY796142.1
KY796143.1
KY796144.1
KY796145.1
KY796146.1
KY796147.1
KY796148.1
KY796149.1
KY796150.1
KY796151.1
KY796152.1
KY796153.1
KY796154.1
KY796155.1
KY796156.1
KY796157.1
KY796158.1
KY796159.1
KY796160.1
KY796161.1
KY796162.1
KY796163.1
KY796164.1
KY796165.1
KY796166.1
KY796167.1
KY796168.1
KY796169.1
KY796170.1
KY796171.1
KY796172.1
KY796173.1
KY796174.1
KY796175.1
KY796176.1
KY796177.1
KY796178.1
KY796179.1
KY796180.1
KY796181.1
KY796182.1
KY796183.1
KY796184.1
KY796185.1
KY796186.1
KY796187.1
KY796188.1
KY796189.1
KY796190.1
KY796191.1
KY796192.1
KY796193.1
KY796194.1
KY796195.1
KY796196.1
KY796197.1
KY796198.1
KY796199.1
KY796200.1
KY796201.1
KY796202.1
KY796203.1
KY796204.1
KY796205.1
KY796206.1
KY796207.1
KY796208.1
KY796209.1
KY796210.1
KY796211.1
KY796212.1
KY796213.1
KY796214.1
KY796215.1
KY796216.1
KY796217.1
KY796218.1
KY796219.1
KY796220.1
KY796221.1
KY798519.1
KY798520.1
KY798521.1
MF094720.1
MF094721.1
MF193892.1
KX987256.1
KX987257.1
KX987258.1
KX987259.1
KX987260.1
KX987261.1
KX987262.1
KX987263.1
KX987264.1
KX987265.1
KX987266.1
KX987267.1
KX987268.1
KX987269.1
KX987270.1
KX987271.1
KX987272.1
KX987273.1
KX987274.1
KX987275.1
KX987276.1
KX987277.1
KX987278.1
KX987279.1
KX987280.1
KX987281.1
KX987282.1
KX987283.1
KX987284.1
KX987285.1
KX987286.1
KX987287.1
KX987288.1
KX987289.1
KX987290.1
KX987291.1
KX987292.1
KX987293.1
KX987294.1
KX987295.1
KX987296.1
KX987297.1
KY550234.1
KY550235.1
KY550236.1
KY550237.1
KY550238.1
KY550239.1
KY550240.1
KY550241.1
KY550242.1
KY550243.1
KY550244.1
KY550245.1
KY550246.1
KY550247.1
KY550248.1
KY550249.1
KY550250.1
KY550251.1
KY550252.1
KY550253.1
KY550254.1
KY550255.1
KY550256.1
KY550257.1
KY550258.1
KY550259.1
KY550260.1
KY550261.1
KY550262.1
KY575243.1
KY575244.1
KY575245.1
KY575246.1
KY575247.1
KY575248.1
KY575249.1
KY575250.1
KY575251.1
KY575252.1
KY575253.1
KY575254.1
KY575255.1
KY575256.1
KY575257.1
KY575258.1
KY575259.1
KY575260.1
KY575261.1
KY575262.1
KY575263.1
KY575264.1
KY575265.1
KY575266.1
KY575267.1
KY575268.1
KY575269.1
KY575270.1
KY575271.1
KY575272.1
KY575273.1
KY682859.1
KY682860.1
KY682861.1
KY682862.1
MF043094.1
MF043095.1
MF043096.1
MF043097.1
MF043098.1
MF043099.1
MF043100.1
MF043101.1
MF043102.1
MF043103.1
MF043104.1
MF043105.1
MF043106.1
MF043107.1
MF043108.1
MF043109.1
MF043110.1
MF043111.1
MF043112.1
MF043113.1
MF043114.1
MF043115.1
MF043116.1
MF062159.1
MF062160.1
MF062161.1
MF062162.1
MF062163.1
MF062164.1
MF062165.1
MF062166.1
MF062167.1
MF062168.1
MF062169.1
MF062170.1
MF062171.1
MF062172.1
MF062173.1
MF062174.1
MF062175.1
MF188998.1
MF188999.1
KX621054.1
KX621055.1
KX621056.1
KX621057.1
KX621058.1
KX621059.1
KX621060.1
KX621061.1
KX621062.1
KX621063.1
KX621064.1
KX621065.1
KX621066.1
KX621067.1
KX621068.1
KX621069.1
KX621070.1
KX621071.1
KX621072.1
KX621073.1
KX621074.1
KX621075.1
KX621076.1
KX621077.1
KX621078.1
KX621079.1
KX621080.1
KX621081.1
KX621082.1
KX621083.1
KX621084.1
KX621085.1
KX621086.1
KX621087.1
KX621088.1
KX621089.1
KX621090.1
KX621091.1
KX621092.1
KX621093.1
KX621094.1
KX621095.1
KX621096.1
KX621097.1
KX621098.1
KX621099.1
KX621100.1
KX621101.1
KX621102.1
KX621103.1
KX621104.1
KX621105.1
KX621106.1
KX621107.1
KX621108.1
KX621109.1
KX621110.1
KX621111.1
KX621112.1
KX621113.1
KX621114.1
KX621115.1
KX621116.1
KX621117.1
KX621118.1
KX621119.1
KX621120.1
KX621121.1
KX621122.1
KX621123.1
KX621124.1
KX940982.1
KX940983.1
KX940984.1
KX940985.1
KX940986.1
KX940987.1
KX940988.1
KX940989.1
KX940990.1
KX940991.1
KX940992.1
KX940993.1
KX940994.1
KX940995.1
KX940996.1
KX940997.1
KX940998.1
KX940999.1
KX941000.1
KX941001.1
KX941002.1
KX941003.1
KX941004.1
KX941005.1
KX941006.1
KX941007.1
KX941008.1
KX941009.1
KX941010.1
KX941011.1
KX941012.1
KX941013.1
KX941014.1
KX941015.1
KX941016.1
KX941017.1
KX941018.1
KX941019.1
KX941020.1
KX941021.1
KX941022.1
KX941023.1
KX941024.1
KX941025.1
KX941026.1
KX941027.1
KX941028.1
KX941029.1
KX941030.1
KX941031.1
KX941032.1
KX941033.1
KX941034.1
KX941035.1
KX941036.1
KX941037.1
KX941038.1
KX941039.1
KX941040.1
KX941041.1
KX941042.1
KX941043.1
KX941044.1
KX941045.1
KX941046.1
KX941047.1
KX941048.1
KX941049.1
KX941050.1
KX941051.1
KX941052.1
KX941053.1
KX941054.1
KX941055.1
KX941056.1
KX941057.1
KX941058.1
KX941059.1
KX941060.1
KX941061.1
KX941062.1
KX941063.1
KX941064.1
KX941065.1
KX941066.1
KX941067.1
KX941068.1
KX941069.1
KX941070.1
KX941071.1
KX941072.1
KX941073.1
KX941074.1
KX941075.1
KX941076.1
KX941077.1
KX941078.1
KX941079.1
KX941080.1
KX941081.1
KX941082.1
KX941083.1
KX941084.1
KX941085.1
KX941086.1
KX941087.1
KX941088.1
KX941089.1
KX941090.1
KX941091.1
KX941092.1
KX941093.1
KX941094.1
KX941095.1
KX941096.1
KY412881.1
KY495295.1
KY608879.1
KY608880.1
KY608881.1
KY608882.1
KY689402.1
KY689403.1
KY689404.1
KY689405.1
KY689406.1
KY689407.1
KY689408.1
KY689409.1
KY689410.1
KY689411.1
KY689412.1
KY689413.1
KY689414.1
KY689415.1
KY689416.1
KY689417.1
KY689418.1
KY689419.1
KY689420.1
KY689421.1
KY689422.1
KY689423.1
KY689424.1
KY689425.1
KY689426.1
KY689427.1
KY689428.1
KY689429.1
KY689430.1
KY689431.1
KY689432.1
KY689433.1
KY689434.1
KY689435.1
KY689436.1
KY689437.1
KY689438.1
KY689439.1
KY689440.1
KY689441.1
KY689442.1
KY689443.1
KY689444.1
KY689445.1
KY689446.1
KY689447.1
KY689448.1
KY689449.1
KY689450.1
KY689451.1
KY689452.1
KY689453.1
KY689454.1
KY689455.1
KY689456.1
KY689457.1
KY689458.1
KY689459.1
KY689460.1
KY689461.1
KY689462.1
KY689463.1
KY689464.1
KY689465.1
KY689466.1
KY689467.1
KY689468.1
KY689469.1
KY689470.1
KY689471.1
KY689472.1
KY689473.1
KY689474.1
KY689475.1
KY689476.1
KY689477.1
KY689478.1
KY689479.1
KY689480.1
KY689481.1
KY689482.1
KY689483.1
KY689484.1
KY689485.1
KY689486.1
KY689487.1
KY689488.1
KY689489.1
KY689490.1
KY689491.1
KY689492.1
KY689493.1
KY689494.1
KY689495.1
KY689496.1
KY689497.1
KY689498.1
KY689499.1
KY689500.1
KY689501.1
KY689502.1
KY689503.1
KY689504.1
KY689505.1
KY689506.1
KY689507.1
KY689508.1
KY689509.1
KY689510.1
KY689511.1
KY689512.1
KY689513.1
KY689514.1
KY689515.1
KY689516.1
KY689517.1
KY689518.1
KY689519.1
KY689520.1
KY689521.1
KY689522.1
KY689523.1
KY689524.1
KY689525.1
KY689526.1
KY689527.1
KY689528.1
KY689529.1
KY689530.1
KY689531.1
KY689532.1
KY689533.1
KY689534.1
KY689535.1
KY689536.1
KY689537.1
KY689538.1
KY689539.1
KY689540.1
KY689541.1
KY689542.1
KY689543.1
KY689544.1
KY689545.1
KY689546.1
KY689547.1
KY689548.1
KY689549.1
KY689550.1
KY689551.1
KY689552.1
KY689553.1
KY689554.1
KY689555.1
KY689556.1
KY689557.1
KY689558.1
KY689559.1
KY689560.1
KY689561.1
KY689562.1
KY689563.1
KY689564.1
KY689565.1
KY689566.1
KY886474.1
KY886475.1
KY886476.1
KY886477.1
KY886478.1
KY886479.1
MF093907.1
MF093908.1
MF093909.1
MF099653.1
MF099654.1
MF116362.1
MF185385.1
MF185386.1
MF185387.1
MF185388.1
MF185389.1
MF185390.1
MF185391.1
MF185392.1
MF185393.1
MF185394.1
KX227462.1
KX227463.1
KX227464.1
KX227465.1
KX227466.1
KX227467.1
KX227468.1
KX227469.1
KX355199.1
KX355200.1
KX575712.1
KX575713.1
KX575714.1
KX575715.1
KX575716.1
KX575717.1
KX768138.1
KX768275.1
KY563747.1
KY563748.1
KY563749.1
KY563750.1
KY563751.1
KY563752.1
KY563753.1
KY563754.1
KY563755.1
KY563756.1
KY563757.1
KY563758.1
KY563759.1
KY563760.1
KY563761.1
KY563762.1
KY563763.1
KY626663.1
KY626664.1
KY626665.1
KY626666.1
KY626667.1
KY626668.1
KY626669.1
KY626670.1
KY626671.1
KY626672.1
KY626673.1
KY626674.1
KY626675.1
KY626676.1
KY626677.1
KY626678.1
KY626679.1
KY626680.1
KY626681.1
KY626682.1
KY626683.1
KY626684.1
KY626685.1
KY626686.1
KY626687.1
KY626688.1
KY626689.1
KY626690.1
KY626691.1
KY626692.1
KY614820.1
KY614828.1
KY614836.1
KY614844.1
KY614852.1
KY614860.1
KY614868.1
KY614876.1
KY614884.1
KY614892.1
KY614900.1
KY614908.1
KY614916.1
KY614924.1
KY614931.1
KY614939.1
KY614947.1
KY614955.1
KY614963.1
KY614971.1
KY614979.1
KY614987.1
KY614995.1
KY614997.1
KY615003.1
LC274897.1
LC274898.1
LC274905.1
LC274906.1
LC274913.1
LC274914.1
LC274921.1
LC274922.1
LC274929.1
LC274930.1
LN846150.1
CY233748.1
CY233756.1
CY233764.1
CY233772.1
CY233780.1
CY233788.1
CY233796.1
CY233804.1
CY233812.1
CY233820.1
CY233828.1
CY233836.1
CY233844.1
CY233852.1
CY233860.1
CY233868.1
CY233876.1
CY233884.1
CY233892.1
CY233900.1
CY233908.1
CY233916.1
CY233924.1
CY233932.1
CY233940.1
CY233948.1
KX467907.1
KX467908.1
KX467909.1
KX467910.1
KX467911.1
KX467912.1
KX467913.1
KX467914.1
KX467915.1
KX467916.1
KX467917.1
KX467918.1
KX467919.1
KX467920.1
KX467921.1
KX467922.1
KX467923.1
KX467924.1
KX467925.1
KX467926.1
KX467927.1
KX467928.1
KX467929.1
KX467930.1
KX467931.1
KX467932.1
KX467933.1
KX467934.1
KX467935.1
KX467936.1
KX467937.1
KX467938.1
KX467939.1
KX467940.1
KX467941.1
KX467942.1
KX467943.1
KX467944.1
KX467945.1
KX467946.1
KX467947.1
KX467948.1
KX467949.1
KX467950.1
KX467951.1
KX467952.1
KX467953.1
KX467954.1
KX467955.1
KX467956.1
KX467957.1
KX467958.1
KX467959.1
KX467960.1
KX467961.1
KX467962.1
KX467963.1
KX467964.1
KX467965.1
KX467966.1
KX198714.1
KX198715.1
KX198716.1
KX198717.1
KX198718.1
KX198719.1
KX198720.1
KX198721.1
KX198722.1
KX198723.1
KX198724.1
KX198725.1
KX198726.1
KX198727.1
KX198728.1
KX198729.1
KX198730.1
KX198731.1
KX198732.1
KX198733.1
KX198734.1
KX198735.1
KX198736.1
KX198737.1
KX198738.1
KX198739.1
KX198740.1
KX198741.1
KX198742.1
KX198743.1
KX198744.1
KX198745.1
KX198746.1
KX261882.1
KX261883.1
KX261884.1
KX261885.1
KX261886.1
KX261887.1
KX449354.1
KX449355.1
KX449356.1
KX588127.1
KX588128.1
KX588129.1
KX588130.1
KX611798.1
KX611799.1
KX611800.1
KX656918.1
KX656919.1
KX656920.1
KX656921.1
KX673363.1
KX673364.1
KX673365.1
KX673366.1
KX673367.1
KX673368.1
KX673369.1
KX673370.1
KX673371.1
KX673372.1
KX673373.1
KX673374.1
KX673375.1
KX673376.1
KX673377.1
KX673378.1
KX673379.1
KX673380.1
KX673381.1
KX673382.1
KX673383.1
KX673384.1
KX673385.1
KX673386.1
KX913256.1
KX913257.1
KX913258.1
KX913259.1
KX913260.1
KX913261.1
KX913262.1
KX913263.1
KX913264.1
KX913265.1
KX913266.1
KX913267.1
KX913268.1
KX913269.1
KX913270.1
KX913271.1
KX913272.1
KX913273.1
KX913274.1
KX913275.1
KX913276.1
KX913277.1
KX913278.1
KX913279.1
KX913280.1
KX913281.1
KX913282.1
KX913283.1
KX913284.1
KX913285.1
KX913286.1
KX913287.1
KX913288.1
KX913289.1
KX913290.1
KX913291.1
KX913292.1
KX913293.1
KX913294.1
KX913295.1
KX913296.1
KX913297.1
KX913298.1
KX913299.1
KX913300.1
KX913301.1
KX913302.1
KX913303.1
KX913304.1
KX913305.1
KX913306.1
KX913307.1
KX913308.1
KX913309.1
KY002831.1
KY002832.1
KY002833.1
KY002834.1
KY002835.1
KY002836.1
KY002837.1
KY002838.1
KY002839.1
KY002840.1
KY002841.1
KY002842.1
KY002843.1
KY002844.1
KY002845.1
KY002846.1
KY002847.1
KY002848.1
KY002849.1
KY002850.1
KY002851.1
KY002852.1
KY002853.1
KY002854.1
KY002855.1
KY002856.1
KY002857.1
KY002858.1
KY002859.1
KY002860.1
KY002861.1
KY002862.1
KY002863.1
KY002864.1
KY002865.1
KY002866.1
KY002867.1
KY002868.1
KY002869.1
KY002870.1
KY002871.1
KY002872.1
KY002873.1
KY002874.1
KY002875.1
KY002876.1
KY002877.1
KY002878.1
KY002879.1
KY002880.1
KY002881.1
KY002882.1
KY264123.1
KY508666.1
KY508667.1
KY508668.1
KY508669.1
KY508670.1
KY508671.1
KY624425.1
KY624426.1
KY624427.1
KY624428.1
KY624429.1
KY624430.1
KY624431.1
KY624432.1
KY624433.1
KY624434.1
KY624435.1
KY624436.1
KY624437.1
KY624438.1
KY624439.1
KY624440.1
KY624441.1
KY624442.1
KY624443.1
KY624444.1
KY624445.1
KY624446.1
KY624447.1
KY624448.1
KY624449.1
KY624450.1
KY624451.1
KY624452.1
KY624453.1
KY624454.1
KY624455.1
KY624456.1
KY624457.1
KY624458.1
KY624459.1
KY624460.1
KY624461.1
KY624462.1
KY624463.1
KY624464.1
KY624465.1
KY624466.1
KY624467.1
KY624468.1
KY624469.1
KY624470.1
KY624471.1
KY624472.1
KY624473.1
KY624474.1
KY624475.1
KY624476.1
KY624477.1
KY624478.1
KY624479.1
KY624480.1
KY624481.1
KY624482.1
KY624483.1
KY624484.1
KY624485.1
KY624486.1
KY624487.1
KY624488.1
LC160348.1
LC160349.1
LC160350.1
LC160351.1
LC160352.1
LC160353.1
LC160354.1
LC160355.1
LC160356.1
LC160357.1
LC160358.1
LC160359.1
LC160360.1
LC160361.1
LC160362.1
LC160363.1
LC160364.1
LC160365.1
LC160366.1
LC160367.1
LC160368.1
LC160369.1
LC160370.1
LC160371.1
LC160372.1
LC160373.1
LC160374.1
LC160375.1
LC160376.1
LC160377.1
LC160378.1
LC160379.1
LC160380.1
LC160381.1
LC160382.1
LC160383.1
LC160384.1
LC160385.1
LC160386.1
LC160387.1
LC160388.1
LC160389.1
LC160390.1
LC160391.1
LC160392.1
LC160393.1
LC160394.1
LC160395.1
LC160396.1
LC160397.1
LC160398.1
LC160399.1
LC160400.1
LC160401.1
LC160402.1
LC160403.1
LC160404.1
LC160405.1
LC160406.1
LC160407.1
LC160408.1
LC160409.1
LC160410.1
LC160411.1
LC160412.1
LC160413.1
LC160414.1
LC160415.1
LC160416.1
LC160417.1
LC160418.1
LC160419.1
LC160420.1
LC160421.1
LC160422.1
LC160423.1
LC160424.1
LC160425.1
LC160426.1
LC160427.1
LC160428.1
LC160429.1
LC160430.1
LC160431.1
LC160432.1
LC160433.1
LC160434.1
LC160435.1
LC160436.1
LC160437.1
LC160438.1
LC160439.1
LC160440.1
LC160441.1
LC160442.1
LC160443.1
LC160444.1
LC160445.1
LC160446.1
LC160447.1
LC160448.1
LC160449.1
LC160450.1
LC160451.1
LC160452.1
LC160453.1
LC160454.1
LC160455.1
LC160456.1
LC160457.1
LC160458.1
LC160459.1
LC160460.1
LC160461.1
LC160462.1
LC160463.1
LC160464.1
LC160465.1
LC160466.1
LC160467.1
LC160468.1
LC160469.1
LC160470.1
LC160471.1
LC160472.1
LC160473.1
LC160474.1
LC160475.1
LC160476.1
LC160477.1
LC160478.1
LC160479.1
LC160480.1
LC160481.1
LC160482.1
LC160483.1
LC160484.1
LC160485.1
LC160486.1
LC160487.1
LC160488.1
LC160489.1
LC160490.1
LC160491.1
LC160492.1
LC160493.1
LC160494.1
LC160495.1
LC160496.1
LC160497.1
LC160498.1
LC160499.1
LC160500.1
LC160501.1
LC160502.1
LC160503.1
LC160504.1
LC160505.1
LC160506.1
LC160507.1
LC160508.1
LC160509.1
LC160510.1
LC160511.1
LC160512.1
LC160513.1
LC160514.1
LC160515.1
LC160516.1
LC160517.1
LC160518.1
LC160519.1
LC160520.1
LC160521.1
LC160522.1
LC160523.1
LC160524.1
LC160525.1
LC160526.1
LC160527.1
LC160528.1
LC160529.1
LC160530.1
LC160531.1
LC160532.1
LC160533.1
LC160534.1
LC160535.1
LC160536.1
LC160537.1
LC160538.1
LC160539.1
LC160540.1
LC160541.1
LC160542.1
LC160543.1
LC160544.1
LC160545.1
LC160546.1
LC160547.1
LC160548.1
LC160549.1
LC160550.1
LC160551.1
LC160552.1
LC160553.1
LC160554.1
LC160555.1
LC160556.1
LC160557.1
LC160558.1
LC160559.1
LC160560.1
LC160561.1
LC160562.1
LC160563.1
LC160564.1
LC160565.1
LC160566.1
LC160567.1
LC160568.1
LC160569.1
LC160570.1
LC160571.1
LC160572.1
LC160573.1
LC160574.1
LC160575.1
LC160576.1
LC160577.1
LC160578.1
LC160579.1
LC160580.1
LC160581.1
LC160582.1
LC160583.1
LC160584.1
LC160585.1
LC160586.1
LC160587.1
LC160588.1
LC160589.1
LC160590.1
LC160591.1
LC160592.1
LC160593.1
LC160594.1
LC160595.1
LC160596.1
LC160597.1
LC160598.1
LC160599.1
LC160600.1
LC160601.1
LC160602.1
LC160603.1
LC160604.1
LC160605.1
LC160606.1
LC160607.1
LC160608.1
LC160609.1
LC160610.1
LC160611.1
LC160612.1
LC160613.1
LC160614.1
LC160615.1
LC160616.1
LC160617.1
LC160618.1
LC160619.1
LC160620.1
LC160621.1
LC160622.1
LC160623.1
LC160624.1
LC160625.1
LC160626.1
LC160627.1
LC160628.1
LC160629.1
LC160630.1
LC160631.1
LC160632.1
LC160633.1
LC160634.1
LC160635.1
LC160636.1
LC160637.1
LC160638.1
LC160639.1
LC160640.1
LC160641.1
LC160642.1
LC160643.1
LC160644.1
LC160645.1
LC160646.1
LC160647.1
LC160648.1
LC160649.1
LC160650.1
LC160651.1
LC160652.1
LC160653.1
LC160654.1
LC160655.1
LC160656.1
LC160657.1
LC160658.1
LC160659.1
LC160660.1
LC160661.1
LC160662.1
LC160663.1
LC160664.1
LC160665.1
LC160666.1
LC160667.1
LC160668.1
LC160669.1
LC160670.1
LC160671.1
LC160672.1
LC160673.1
LC160674.1
LC160675.1
LC160676.1
LC160677.1
LC160678.1
LC160679.1
LC160680.1
LC160681.1
LC160682.1
LC160683.1
LC160684.1
LC160685.1
LC160686.1
LC160687.1
LC160688.1
LC160689.1
LC160690.1
LC160691.1
LC160692.1
LC160693.1
LC160694.1
LC160695.1
LC160696.1
LC160697.1
LC160698.1
LC160699.1
LC160700.1
LC160701.1
LC160702.1
LC160703.1
LC160704.1
LC160705.1
LC160706.1
LC160707.1
LC160708.1
LC160709.1
LC160710.1
LC160711.1
LC160712.1
LC160713.1
LC160714.1
LC160715.1
LC160716.1
LC160717.1
LC160718.1
LC160719.1
LC160720.1
LC160721.1
LC160722.1
LC160723.1
LC160724.1
LC160725.1
LC160726.1
LC160727.1
LC160728.1
LC160729.1
LC160730.1
LC160731.1
LC160732.1
LC160733.1
LC160734.1
LC160735.1
LC160736.1
LC160737.1
LC160738.1
LC160739.1
LC160740.1
LC160741.1
LC160742.1
LC160743.1
LC160744.1
LC160745.1
LC160746.1
LC160747.1
LC160748.1
LC160749.1
LC160750.1
LC160751.1
LC160752.1
LC160753.1
LC160754.1
LC160755.1
LC160756.1
LC160757.1
LC160758.1
LC160759.1
LC160760.1
LC160761.1
LC160762.1
LC160763.1
LC160764.1
LC160765.1
LC160766.1
LC160767.1
LC160768.1
LC160769.1
LC160770.1
LC160771.1
LC160772.1
LC160773.1
LC160774.1
LC160775.1
LC160776.1
LC160777.1
LC160778.1
LC160779.1
LC160780.1
LC160781.1
LC160782.1
LC160783.1
LC160784.1
LC160785.1
LC160786.1
LC160787.1
LC160788.1
LC160789.1
LC160790.1
LC160791.1
LC160792.1
LC160793.1
LC160794.1
LC160795.1
LC160796.1
LC160797.1
LC160798.1
LC160799.1
LC160800.1
LC160801.1
LC160802.1
LC160803.1
LC160804.1
LC160805.1
LC160806.1
LC160807.1
LC160808.1
LC160809.1
LC160810.1
LC160811.1
LC160812.1
LC160813.1
LC160814.1
LC160815.1
LC160816.1
LC160817.1
LC160818.1
LC160819.1
LC160820.1
LC160821.1
LC160822.1
LC160823.1
LC160824.1
LC160825.1
LC160826.1
LC160827.1
LC160828.1
LC160829.1
LC160830.1
LC160831.1
LC160832.1
LC160833.1
LC160834.1
LC160835.1
LC160836.1
LC160837.1
LC160838.1
LC160839.1
LC160840.1
LC160841.1
LC160842.1
LC160843.1
LC160844.1
LC160845.1
LC160846.1
LC160847.1
LC160848.1
LC160849.1
LC160850.1
LC160851.1
LC160852.1
LC160853.1
LC160854.1
LC160855.1
LC160856.1
LC160857.1
LC160858.1
LC160859.1
LC160860.1
LC160861.1
LC160862.1
LC160863.1
LC160864.1
LC160865.1
LC160866.1
LC160867.1
LC160868.1
LC160869.1
LC160870.1
LC160871.1
LC160872.1
LC160873.1
LC160874.1
LC160875.1
LC160876.1
LC160877.1
LC160878.1
LC160879.1
LC160880.1
LC160881.1
LC160882.1
LC160883.1
LC160884.1
LC160885.1
LC160886.1
LC160887.1
LC160888.1
LC160889.1
LC160890.1
LC160891.1
LC160892.1
LC160893.1
LC160894.1
LC160895.1
LC160896.1
LC160897.1
LC160898.1
LC160899.1
LC160900.1
LC160901.1
LC160902.1
LC160903.1
LC160904.1
LC160905.1
LC160906.1
LC160907.1
LC160908.1
LC160909.1
LC160910.1
LC160911.1
LC160912.1
LC160913.1
LC160914.1
LC160915.1
LC160916.1
LC160917.1
LC160918.1
LC160919.1
LC160920.1
LC160921.1
LC160922.1
LC160923.1
LC160924.1
LC160925.1
LC160926.1
LC160927.1
LC160928.1
LC160929.1
LC160930.1
LC160931.1
LC160932.1
LC160933.1
LC160934.1
LC160935.1
LC160936.1
LC160937.1
LC160938.1
LC160939.1
LC160940.1
LC160941.1
LC160942.1
LC160943.1
LC160944.1
LC160945.1
LC160946.1
LC160947.1
LC160948.1
LC160949.1
LC160950.1
LC160951.1
LC160952.1
LC160953.1
LC160954.1
LC160955.1
LC160956.1
LC160957.1
LC160958.1
LC160959.1
LC160960.1
LC160961.1
LC160962.1
LC160963.1
LC160964.1
LC160965.1
LC160966.1
LC160967.1
LC160968.1
LC160969.1
LC160970.1
LC160971.1
LC160972.1
LC160973.1
LC160974.1
LC160975.1
LC160976.1
LC160977.1
LC160978.1
LC160979.1
LC160980.1
LC160981.1
LC160982.1
LC160983.1
LC160984.1
LC160985.1
LC160986.1
LC160987.1
LC160988.1
LC160989.1
LC160990.1
LC160991.1
LC160992.1
LC160993.1
LC160994.1
LC160995.1
LC160996.1
LC160997.1
LC160998.1
LC160999.1
LC161000.1
LC161001.1
LC161002.1
LC161003.1
LC161004.1
LC161005.1
LC161006.1
LC161007.1
LC161008.1
LC161009.1
LC161010.1
LC161011.1
LC161012.1
LC161013.1
LC161014.1
LC161015.1
LC161016.1
LC161017.1
LC161018.1
LC161019.1
LC161020.1
LC161021.1
LC161022.1
LC161023.1
LC161024.1
LC161025.1
LC161026.1
LC161027.1
LC161028.1
LC161029.1
LC161030.1
LC161031.1
LC161032.1
LC161033.1
LC161034.1
LC161035.1
LC161036.1
LC161037.1
LC161038.1
LC161039.1
LC161040.1
LC161041.1
LC161042.1
LC161043.1
LC161044.1
LC161045.1
LC161046.1
LC161047.1
LC161048.1
LC161049.1
LC161050.1
LC161051.1
LC161052.1
LC161053.1
LC161054.1
LC161055.1
LC161056.1
LC161057.1
LC161058.1
LC161059.1
LC161060.1
LC161061.1
LC161062.1
LC161063.1
LC161064.1
LC161065.1
LC161066.1
LC161067.1
LC161068.1
LC161069.1
LC161070.1
LC161071.1
LC161072.1
LC161073.1
LC161074.1
LC161075.1
LC161076.1
LC161077.1
LC161078.1
LC161079.1
LC161080.1
LC161081.1
LC161082.1
LC161083.1
LC161084.1
LC161085.1
LC161086.1
LC161087.1
LC161088.1
LC161089.1
LC161090.1
LC161091.1
LC161092.1
LC161093.1
LC161094.1
LC161095.1
LC161096.1
LC161097.1
LC161098.1
LC161099.1
LC161100.1
LC161101.1
LC161102.1
LC161103.1
LC161104.1
LC161105.1
LC161106.1
LC161107.1
LC161108.1
LC161109.1
LC161110.1
LC161111.1
LC161112.1
LC161113.1
LC161114.1
LC161115.1
LC161116.1
LC161117.1
LC161118.1
LC161119.1
LC161120.1
LC161121.1
LC161122.1
LC161123.1
LC161124.1
LC161125.1
LC161126.1
LC161127.1
LC161128.1
LC161129.1
LC161130.1
LC161131.1
LC161132.1
LC161133.1
LC161134.1
LC161135.1
LC161136.1
LC161137.1
LC161138.1
LC161139.1
LC161140.1
LC161141.1
LC161142.1
LC161143.1
LC161144.1
LC161145.1
LC161146.1
LC161147.1
LC161148.1
LC161149.1
LC161150.1
LC161151.1
LC161152.1
LC161153.1
LC161154.1
LC161155.1
LC161156.1
LC161157.1
LC161158.1
LC161159.1
LC161160.1
LC161161.1
LC161162.1
LC161163.1
LC161164.1
LC161165.1
LC161166.1
LC161167.1
LC161168.1
LC161169.1
LC161170.1
LC161171.1
LC161172.1
LC161173.1
LC161174.1
LC161175.1
LC161176.1
LC161177.1
LC161178.1
LC161179.1
LC161180.1
LC161181.1
LC161182.1
LC161183.1
LC161184.1
LC161185.1
LC161186.1
LC161187.1
LC161188.1
LC161189.1
LC161190.1
LC161191.1
LC161192.1
LC161193.1
LC161194.1
LC161195.1
LC161196.1
LC161197.1
LC161198.1
LC161199.1
LC161200.1
LC161201.1
LC161202.1
LC161203.1
LC161204.1
LC161205.1
LC161206.1
LC161207.1
LC161208.1
LC161209.1
LC161210.1
LC161211.1
LC161212.1
LC161213.1
LC161214.1
LC161215.1
LC161216.1
LC161217.1
LC161218.1
LC161219.1
LC161220.1
LC161221.1
LC161222.1
LC161223.1
LC161224.1
LC161225.1
LC161226.1
LC161227.1
LC161228.1
LC161229.1
LC161230.1
LC161231.1
LC161232.1
LC161233.1
LC161234.1
LC161235.1
LC161236.1
LC161237.1
LC161238.1
LC161239.1
LC161240.1
LC161241.1
LC161242.1
LC161243.1
LC161244.1
LC161245.1
LC161246.1
LC161247.1
LC161248.1
LC161249.1
LC161250.1
LC161251.1
LC161252.1
LC161253.1
LC161254.1
LC161255.1
LC161256.1
LC161257.1
LC161258.1
LC161259.1
LC161260.1
LC161261.1
LC161262.1
LC161263.1
LC161264.1
LC161265.1
LC161266.1
LC161267.1
LC161268.1
LC161269.1
LC161270.1
LC161271.1
LC161272.1
LC161273.1
LC161274.1
LC161275.1
LC161276.1
LC161277.1
LC161278.1
LC161279.1
LC161280.1
LC161281.1
LC161282.1
LC161283.1
LC161284.1
LC161285.1
LC161286.1
LC161287.1
LC161288.1
LC161289.1
LC161290.1
LC161291.1
LC161292.1
LC161293.1
LC161294.1
LC161295.1
LC161296.1
LC161297.1
LC161298.1
LC161299.1
LC161300.1
LC161301.1
LC161302.1
LC161303.1
LC161304.1
LC161305.1
LC161306.1
LC161307.1
LC161308.1
LC161309.1
LC161310.1
LC161311.1
LC161312.1
LC161313.1
LC161314.1
LC161315.1
LC161316.1
LC161317.1
LC161318.1
LC161319.1
LC161320.1
LC161321.1
LC161322.1
LC161323.1
LC161324.1
LC161325.1
LC161326.1
LC161327.1
LC161328.1
LC161329.1
LC161330.1
LC161331.1
LC161332.1
LC161333.1
LC161334.1
LC161335.1
LC161336.1
LC161337.1
LC161338.1
LC161339.1
LC161340.1
LC161341.1
LC161342.1
LC161343.1
LC161344.1
LC161345.1
LC161346.1
LC161347.1
LC161348.1
LC161349.1
LC161350.1
LC161351.1
LC161352.1
LC161353.1
LC161354.1
LC161355.1
LC161356.1
LC161357.1
LC161358.1
LC161359.1
LC161360.1
LC161361.1
LC161362.1
LC161363.1
LC161364.1
LC161365.1
LC161366.1
LC161367.1
LC161368.1
LC161369.1
LC161370.1
LC161371.1
LC161372.1
LC161373.1
LC161374.1
LC161375.1
LC161376.1
LC161377.1
LC161378.1
LC161379.1
LC161380.1
LC161381.1
LC161382.1
LC161383.1
LC161384.1
LC161385.1
LC161386.1
LC161387.1
LC161388.1
LC161389.1
LC161390.1
LC161391.1
LC161392.1
LC161393.1
LC161394.1
LC161395.1
LC161396.1
LC161397.1
LC161398.1
LC161399.1
LC161400.1
LC161401.1
LC161402.1
LC161403.1
LC161404.1
LC161405.1
LC161406.1
LC161407.1
LC161408.1
LC161409.1
LC161410.1
LC161411.1
LC161412.1
LC161413.1
LC161414.1
LC161415.1
LC161416.1
LC161417.1
LC161418.1
LC161419.1
LC161420.1
LC161421.1
LC161422.1
LC161423.1
LC161424.1
LC161425.1
LC161426.1
LC161427.1
LC161428.1
LC161429.1
LC161430.1
LC161431.1
LC161432.1
LC161433.1
LC161434.1
LC161435.1
LC161436.1
LC161437.1
LC161438.1
LC161439.1
LC161440.1
LC161441.1
LC161442.1
LC161443.1
LC161444.1
LC161445.1
LC161446.1
LC161447.1
LC161448.1
LC161449.1
LC161450.1
LC161451.1
LC161452.1
LC161453.1
LC161454.1
LC161455.1
LC161456.1
LC161457.1
LC161458.1
LC161459.1
LC161460.1
LC161461.1
LC161462.1
LC161463.1
LC161464.1
LC161465.1
LC161466.1
LC161467.1
LC161468.1
LC161469.1
LC161470.1
LC161471.1
LC161472.1
LC161473.1
LC161474.1
LC161475.1
LC161476.1
LC161477.1
LC161478.1
LC161479.1
LC161480.1
LC161481.1
LC161482.1
LC161483.1
LC161484.1
LC161485.1
LC161486.1
LC161487.1
LC161488.1
LC161489.1
LC161490.1
LC161491.1
LC161492.1
LC161493.1
LC161494.1
LC161495.1
LC161496.1
LC161497.1
LC161498.1
LC161499.1
LC161500.1
LC161501.1
LC161502.1
LC161503.1
LC161504.1
LC161505.1
LC161506.1
LC161507.1
LC161508.1
LC161509.1
LC161510.1
LC161511.1
LC161512.1
LC161513.1
LC161514.1
LC161515.1
LC161516.1
LC161517.1
LC161518.1
LC161519.1
LC161520.1
LC161521.1
LC161522.1
LC161523.1
LC161524.1
LC161525.1
LC161526.1
LC161527.1
LC161528.1
LC161529.1
LC161530.1
LC161531.1
LC161532.1
LC161533.1
LC161534.1
LC161535.1
LC161536.1
LC161537.1
LC161538.1
LC161539.1
LC161540.1
LC161541.1
LC161542.1
LC161543.1
LC161544.1
LC161545.1
LC161546.1
LC161547.1
LC161548.1
LC161549.1
LC161550.1
LC161551.1
LC161552.1
LC161553.1
LC161554.1
LC161555.1
LC161556.1
LC161557.1
LC161558.1
LC161559.1
LC161560.1
LC161561.1
LC161562.1
LC161563.1
LC161564.1
LC161565.1
LC161566.1
LC161567.1
LC161568.1
LC161569.1
LC161570.1
LC161571.1
LC161572.1
LC161573.1
LC161574.1
LC161575.1
LC161576.1
LC161577.1
LC161578.1
LC161579.1
LC161580.1
LC161581.1
LC161582.1
LC161583.1
LC161584.1
LC161585.1
LC161586.1
LC161587.1
LC161588.1
LC161589.1
LC161590.1
LC161591.1
LC161592.1
LC161593.1
LC161594.1
LC161595.1
LC161596.1
LC161597.1
LC161598.1
LC161599.1
LC161600.1
LC161601.1
LC161602.1
LC161603.1
LC161604.1
LC161605.1
LC161606.1
LC161607.1
LC161608.1
LC161609.1
LC161610.1
LC161611.1
LC161612.1
LC161613.1
LC161614.1
LC161615.1
LC161616.1
LC161617.1
LC161618.1
LC161619.1
LC161620.1
LC161621.1
LC161622.1
LC161623.1
LC161624.1
LC161625.1
LC161626.1
LC161627.1
LC161628.1
LC161629.1
LC161630.1
LC161631.1
LC161632.1
LC161633.1
LC161634.1
LC161635.1
LC161636.1
LC161637.1
LC161638.1
LC161716.1
LC161717.1
LC161718.1
LC161719.1
LC161720.1
LC161721.1
LC161722.1
LC161723.1
LC161724.1
LC161725.1
LC161726.1
LC161727.1
LC161728.1
LC161844.1
LC161883.1
LC161884.1
LC161896.1
LC161907.1
LC161914.1
LC161917.1
LC161935.1
LC161936.1
LC161937.1
LC162792.1
LC162872.1
LC170762.1
LC170946.1
LC170947.1
LC170948.1
LC170949.1
LC170950.1
LC170951.1
LC170952.1
LC170953.1
LC170954.1
LC170955.1
LC170956.1
LC170957.1
LC170958.1
LC170959.1
LC170960.1
LC170961.1
LC170962.1
LC170963.1
LC170964.1
LC170965.1
LC170966.1
LC170967.1
LC170968.1
LC170969.1
LC170970.1
LC170971.1
LC170972.1
LC170973.1
LC170974.1
LC170975.1
LC170976.1
LC170977.1
LC170978.1
LC170979.1
LC170980.1
LC170981.1
LC170982.1
LC170983.1
LC170984.1
LC170985.1
LC170986.1
LC170987.1
LC170988.1
LC170989.1
LC170990.1
LC170991.1
LC170992.1
LC170993.1
LC170994.1
LC170995.1
LC170996.1
LC170997.1
LC170998.1
LC170999.1
LC171000.1
LC171001.1
LC171002.1
LC171003.1
LC171004.1
LC171005.1
LC171006.1
LC171007.1
LC171008.1
LC171009.1
LC171010.1
LC171011.1
LC171012.1
LC171013.1
LC171014.1
LC171015.1
LC171016.1
LC171017.1
LC171018.1
LC171019.1
LC171020.1
LC171021.1
LC171022.1
LC171023.1
LC171024.1
LC171025.1
LC171026.1
LC171027.1
LC171028.1
LC171029.1
LC171030.1
LC171031.1
LC171032.1
LC171033.1
LC171034.1
LC171035.1
LC171036.1
LC171037.1
LC171038.1
LC171039.1
LC171040.1
LC171041.1
LC171042.1
LC171043.1
LC171044.1
LC171045.1
LC171046.1
LC171047.1
LC171048.1
LC171049.1
LC171050.1
LC171051.1
LC171052.1
LC171053.1
LC171054.1
LC171055.1
LC171056.1
LC171057.1
LC171058.1
LC171059.1
LC171060.1
LC171061.1
LC171062.1
LC171063.1
LC171064.1
LC171065.1
LC171066.1
LC171067.1
LC171068.1
LC171069.1
LC171070.1
LC171071.1
LC171072.1
LC171073.1
LC171074.1
LC171075.1
LC171076.1
LC171077.1
LC171078.1
LC171079.1
LC171080.1
LC171081.1
LC171082.1
LC171083.1
LC171084.1
LC171085.1
LC171086.1
LC171087.1
LC171088.1
LC171089.1
LC171090.1
LC171091.1
LC171092.1
LC171093.1
LC171094.1
LC171095.1
LC171096.1
LC171097.1
LC171098.1
LC171099.1
LC171100.1
LC171101.1
LC171102.1
LC171103.1
LC171104.1
LC171105.1
LC171106.1
LC171107.1
LC171108.1
LC171109.1
LC171110.1
LC171111.1
LC171112.1
LC171113.1
LC171114.1
LC171115.1
LC171116.1
LC171117.1
LC171118.1
LC171119.1
LC171120.1
LC171121.1
LC171122.1
LC171123.1
LC171124.1
LC171125.1
LC171126.1
LC171127.1
LC171128.1
LC171129.1
LC171130.1
LC171131.1
LC171132.1
LC171133.1
LC171134.1
LC171135.1
LC171136.1
LC171137.1
LC171138.1
LC171139.1
LC171140.1
LC171141.1
LC171142.1
LC171143.1
LC171144.1
LC171145.1
LC171146.1
LC171147.1
LC171148.1
LC171149.1
LC171150.1
LC171151.1
LC171152.1
LC171153.1
LC171154.1
LC171155.1
LC171156.1
LC171157.1
LC171158.1
LC171159.1
LC171160.1
LC171161.1
LC171162.1
LC171163.1
LC171164.1
LC171165.1
LC171166.1
LC171167.1
LC171168.1
LC171169.1
LC171170.1
LC171171.1
LC171172.1
LC171173.1
LC171174.1
LC171175.1
LC171176.1
LC171177.1
LC171178.1
LC171179.1
LC171180.1
LC171181.1
LC171182.1
LC171183.1
LC171184.1
LC171185.1
LC171186.1
LC171187.1
LC171188.1
LC171189.1
LC171190.1
LC171191.1
LC171192.1
LC171193.1
LC171194.1
LC171195.1
LC171196.1
LC171197.1
LC171198.1
LC171199.1
LC171200.1
LC171201.1
LC171202.1
LC171203.1
LC171204.1
LC171205.1
LC171206.1
LC171207.1
MF169876.1
MF169877.1
LC271591.1
LC271592.1
LT837521.1
LT837522.1
LT837523.1
5UF3_A
KU529977.1
KU529978.1
KU529979.1
KU529980.1
KU529981.1
KU529982.1
KU529983.1
KU529984.1
KX588254.1
KX590716.1
KX590717.1
KX599545.1
KX683291.1
KY654253.1
KY654254.1
KY654255.1
KY654256.1
KY654257.1
KY654258.1
KY654259.1
KY654260.1
KY654261.1
KY654262.1
KY654263.1
KY654264.1
KY654265.1
KY654266.1
KY654267.1
KY654268.1
KY654269.1
KY654270.1
KY654271.1
KY654272.1
KY654273.1
KY654274.1
KY654275.1
KY654276.1
KY654277.1
KY654278.1
KY654279.1
KY654280.1
KY654281.1
KY654282.1
KY654283.1
KY654284.1
KY654285.1
KY654286.1
KY654287.1
KY654288.1
KY654289.1
KY654290.1
KY654291.1
KY654292.1
KY654293.1
KY654294.1
KY654295.1
KY654296.1
KY654297.1
KY654298.1
KY654299.1
KY654300.1
KY654301.1
KY654302.1
KY654303.1
KY654304.1
KY654305.1
KY654306.1
KY654307.1
KY654308.1
KY654309.1
KY654310.1
KY654311.1
KY654312.1
KY654313.1
KY654314.1
KY654315.1
KY654316.1
KY654317.1
KY654318.1
KY654319.1
KY654320.1
KY654321.1
KY654322.1
KY654323.1
KY654324.1
KY654325.1
KY882263.1
KY882264.1
KY886452.1
KY886453.1
MF044018.1
MF044019.1
MF159533.1
MF159534.1
KX688277.1
KX688278.1
KX688279.1
KX688280.1
KX688281.1
KX688282.1
KX688283.1
KX688284.1
KX688285.1
KX688286.1
KX688287.1
KX688288.1
KX688289.1
KX688290.1
KX688291.1
KX688292.1
KX688293.1
KX688294.1
KX688295.1
KY751914.1
KY751915.1
MF073904.1
MF073905.1
MF073912.1
MF073913.1
MF073920.1
MF073921.1
KX034051.1
KX034052.1
KX185116.1
KX185117.1
KX185118.1
KX185119.1
KX185120.1
KX185121.1
KX185122.1
KX185123.1
KX185124.1
KX185125.1
KX185126.1
KX185127.1
KX185128.1
KX185129.1
KX185130.1
KX185131.1
KX185132.1
KX185133.1
KX185134.1
KX185135.1
KX198670.1
KX198671.1
KX198672.1
KX198673.1
KX198674.1
KX198675.1
KX198676.1
KX198677.1
KX198678.1
KX198679.1
KX198680.1
KX198681.1
KX198682.1
KX198683.1
KX198684.1
KX198685.1
KX198686.1
KX198687.1
KX198688.1
KX198689.1
KX219662.1
LC109103.1
LC109104.1
LC109105.1
LC109106.1
LC109107.1
LC109108.1
LC109109.1
LC109110.1
LC109111.1
LC109112.1
LC109113.1
LC109114.1
LC109115.1
LC109116.1
LC109117.1
LC109118.1
LC109119.1
LC109120.1
LC109121.1
LC109122.1
LC109123.1
LC109124.1
LC109125.1
LC109126.1
LC109127.1
LC109128.1
LC109129.1
LC109130.1
LC109131.1
LC109132.1
LC109133.1
LC109134.1
LC109135.1
LC109136.1
LC109137.1
LC109138.1
LC109139.1
LC109140.1
LC109141.1
LC109142.1
LC109143.1
LC109144.1
LC109145.1
LC109146.1
LC109147.1
LC109148.1
LC109149.1
LC109150.1
LC109151.1
LC109152.1
LC109153.1
LC109154.1
LC109155.1
LC109156.1
LC109157.1
LC109158.1
LC109159.1
LC109160.1
LC109161.1
LC109162.1
LC109163.1
LC109164.1
LC109165.1
LC109166.1
LC109167.1
LC109168.1
LC109169.1
LC109170.1
LC109171.1
LC109172.1
LC109173.1
LC109174.1
LC109175.1
LC109176.1
LC109177.1
LC109178.1
LC109179.1
LC109180.1
LC109181.1
LC109182.1
LC109183.1
LC109184.1
LC109185.1
LC109186.1
LC109187.1
LC109188.1
LC109189.1
LC109190.1
LC109191.1
LC109192.1
LC109193.1
LC109194.1
LC109195.1
LC109196.1
LC109197.1
LC109198.1
LC109199.1
LC109200.1
LC109201.1
LC109202.1
LC109203.1
LC109204.1
LC109205.1
LC109206.1
LC109207.1
LC109208.1
LC109209.1
LC109210.1
LC109211.1
LC109212.1
LC109213.1
LC109214.1
LC109215.1
LC109216.1
LC109217.1
LC109218.1
LC109219.1
LC109220.1
LC109221.1
LC109222.1
LC109223.1
LC109224.1
LC109225.1
LC109226.1
LC109227.1
LC109228.1
LC109229.1
LC109230.1
LC109231.1
LC109232.1
LC109233.1
LC109234.1
LC109235.1
LC109236.1
LC109237.1
LC109238.1
LC109239.1
LC109240.1
LC109241.1
LC109242.1
LC109243.1
LC109244.1
LC109245.1
LC109246.1
LC109247.1
LC109248.1
LC109249.1
LC109250.1
LC109251.1
LC109252.1
LC109253.1
LC109254.1
LC109255.1
LC109256.1
LC109257.1
LC109258.1
LC109259.1
LC109260.1
LC109261.1
LC109975.1
LC109976.1
LC109977.1
LC109978.1
LC109979.1
LC109980.1
LC109981.1
LC109982.1
LC109983.1
LC109984.1
LC109985.1
LC109986.1
LC109987.1
LC109988.1
LC109989.1
LC109990.1
LC109991.1
LC109992.1
LC109993.1
LC109994.1
LC109995.1
LC109996.1
LC109997.1
LC109998.1
LC109999.1
LC110000.1
LC110001.1
LC110002.1
LC110003.1
LC110004.1
LC110005.1
LC110006.1
LC110007.1
LC110008.1
LC110009.1
LC110010.1
LC110011.1
LC110012.1
LC110013.1
LC110014.1
LC110015.1
LC110016.1
LC110017.1
LC110018.1
LC110019.1
LC110020.1
LC110021.1
LC110022.1
LC110023.1
LC110024.1
LC110025.1
LC110026.1
LC110027.1
LC110028.1
LC110029.1
LC110030.1
LC110031.1
LC110032.1
LC110033.1
LC110034.1
LC110035.1
LC110036.1
LC110037.1
LC110038.1
LC110039.1
LC110040.1
LC110041.1
LC110042.1
LC110043.1
LC110044.1
LC110045.1
LC110046.1
LC110047.1
LC110048.1
LC110049.1
LC110050.1
LC110051.1
LC110052.1
LC110053.1
LC110054.1
LC110055.1
LC110056.1
LC110057.1
LC110058.1
LC110059.1
LC110060.1
LC110061.1
LC110062.1
LC110063.1
LC110064.1
LC110065.1
LC110066.1
LC110067.1
LC110068.1
LC110069.1
LC110070.1
LC110071.1
LC110072.1
LC110073.1
LC110074.1
LC110075.1
LC110076.1
LC110077.1
LC110078.1
LC110079.1
LC110080.1
LC110081.1
LC110082.1
LC110083.1
LC110084.1
LC110085.1
LC110086.1
LC110087.1
LC110088.1
LC110089.1
LC110090.1
LC110091.1
LC110092.1
LC110093.1
LC110094.1
LC110095.1
LC110096.1
LC110097.1
LC110098.1
LC110099.1
LC110100.1
LC110101.1
LC110102.1
LC110103.1
LC110104.1
LC110105.1
LC110106.1
LC110107.1
LC110108.1
LC110109.1
LC110110.1
LC110111.1
LC110112.1
LC110113.1
LC110114.1
LC110115.1
LC110116.1
LC110117.1
LC110118.1
LC110119.1
LC110120.1
LC110121.1
LC110122.1
LC110123.1
LC110124.1
LC110125.1
LC110126.1
LC110127.1
LC110128.1
LC110129.1
LC110130.1
LC110131.1
LC110132.1
LC110133.1
LC110134.1
LC110135.1
LC110136.1
LC110137.1
LC110138.1
LC110139.1
LC110140.1
LC110141.1
LC110142.1
LC110143.1
LC110144.1
LC110145.1
LC110146.1
LC110147.1
LC110148.1
LC110149.1
LC110150.1
LC110151.1
LC110152.1
LC110153.1
LC110154.1
LC110155.1
LC110156.1
LC110157.1
LC110158.1
LC110159.1
LC110160.1
LC110161.1
LC110162.1
LC110163.1
LC110164.1
LC110165.1
LC110166.1
LC110167.1
LC110168.1
LC110169.1
LC110170.1
LC110171.1
LC110172.1
LC110173.1
LC110174.1
LC110175.1
LC110176.1
LC110177.1
LC110178.1
LC271558.1
LC271559.1
LC271560.1
LC271561.1
LC271562.1
LC271563.1
LC271564.1
LC271565.1
LC271566.1
KU217457.1
KU217458.1
KU217459.1
KX898024.1
KX898025.1
KX898026.1
KY284619.1
LC194215.1
LC194216.1
LC200941.1
LC200942.1
LC200943.1
LC200944.1
LC200945.1
LC200946.1
LC200947.1
LC200948.1
LC200949.1
LC200950.1
LC200951.1
LC200952.1
LC200953.1
LC200954.1
LC200955.1
LC200956.1
LC200957.1
LC200958.1
LC200959.1
LC200960.1
LC200961.1
LC200962.1
LC200963.1
LC200964.1
LC200965.1
LC200966.1
LC200967.1
LC200968.1
LC200969.1
LC200970.1
LC200971.1
LC200972.1
LC200973.1
LC200974.1
LC200975.1
LT745908.1
LT745909.1
LT745910.1
LT745911.1
LT745912.1
LT745913.1
LT745914.1
LT745915.1
LT745916.1
LT745917.1
LT745918.1
LT745919.1
LT745920.1
LT745921.1
LT745922.1
LT745923.1
LT745924.1
LT745925.1
LT745926.1
LT745927.1
LT745928.1
LT745929.1
LT745930.1
LT745931.1
LT745932.1
LT745933.1
LT745934.1
LT745935.1
LT745936.1
LT745937.1
LT745938.1
LT745939.1
LT745940.1
LT745941.1
LT745942.1
LT745943.1
LT745944.1
LT745945.1
LT745946.1
LT745947.1
5MHJ_E
5MHJ_F
5MHK_E
5MHK_F
5MHK_G
5MHK_H
KT852552.1
KT852553.1
KT852554.1
KT852555.1
KU887762.1
KU887763.1
KU887764.1
KU887765.1
KU887766.1
KU887767.1
KU887768.1
KU887769.1
KU887770.1
KU887771.1
KU887772.1
KU887773.1
KU887774.1
KU887775.1
KU887776.1
KU887777.1
KU887778.1
KU887779.1
KU887780.1
KU887781.1
KU887782.1
KU887783.1
KU887784.1
KU887785.1
KU887786.1
KU887787.1
KU887788.1
KU887789.1
KU887790.1
KU887791.1
KU887792.1
KU887793.1
KU887794.1
KU887795.1
KU887796.1
KU887797.1
KU887798.1
KU887799.1
KU887800.1
KU887801.1
KU887802.1
KU887803.1
KU887804.1
KU887805.1
KU887806.1
KU887807.1
KU887808.1
KU887809.1
KU887810.1
KU887811.1
KU887812.1
KU887813.1
KU887814.1
KU887815.1
KU887816.1
KU887817.1
KU887818.1
KU887819.1
KU887820.1
KU887821.1
KU887822.1
KU887823.1
KU887824.1
KU887825.1
KU887826.1
KU887827.1
KU887828.1
KU887829.1
KU887830.1
KU887831.1
KU887832.1
KU887833.1
KU887834.1
KU887835.1
KU887836.1
KU887837.1
KU887838.1
KU887839.1
KU887840.1
KU887841.1
KU887842.1
KU887843.1
KU887844.1
KU887845.1
KU887846.1
KU887847.1
KU887848.1
KU887849.1
KU887850.1
KU887851.1
KU887852.1
KU887853.1
KU887854.1
KU887855.1
KU887856.1
KU887857.1
KU887858.1
KU887859.1
KU887860.1
KU887861.1
KU887862.1
KU887863.1
KU887864.1
KU887865.1
KU887866.1
KU887867.1
KU887868.1
KU887869.1
KU887870.1
KU887871.1
KU887872.1
KU887873.1
KU887874.1
KU887875.1
KU887876.1
KU887877.1
KU887878.1
KU887879.1
KU887880.1
KU887881.1
KU887882.1
KU887883.1
KU887884.1
KU887885.1
KU887886.1
KU887887.1
KU887888.1
KU887889.1
KU887890.1
KU887891.1
KU887892.1
KU887893.1
KU887894.1
KU887895.1
KU887896.1
KU887897.1
KU887898.1
KU887899.1
KU887900.1
KU887901.1
KU887902.1
KU887903.1
KU887904.1
KU887905.1
KU887906.1
KU887907.1
KU887908.1
KU887909.1
KU887910.1
KU887911.1
KU887912.1
KU887913.1
KU887914.1
KU887915.1
KU887916.1
KU887917.1
KU887918.1
KU887919.1
KU887920.1
KU887921.1
KU887922.1
KU887923.1
KU887924.1
KU887925.1
KU887926.1
KU887927.1
KU887928.1
KU887929.1
KU887930.1
KU887931.1
KU887932.1
KU887933.1
KU887934.1
KU887935.1
KU887936.1
KU887937.1
KU887938.1
KU887939.1
KU887940.1
KU887941.1
KU887942.1
KU887943.1
KU887944.1
KU887945.1
KU887946.1
KU887947.1
KU887948.1
KU887949.1
KU887950.1
KU887951.1
KU887952.1
KU887953.1
KU887954.1
KU887955.1
KU887956.1
KU887957.1
KU887958.1
KU887959.1
KU887960.1
KU887961.1
KU887962.1
KU887963.1
KU887964.1
KU887965.1
KU887966.1
KU887967.1
KU887968.1
KU887969.1
KU887970.1
KU887971.1
KU887972.1
KU887973.1
KU887974.1
KU887975.1
KU887976.1
KU887977.1
KU887978.1
KU887979.1
KU887980.1
KU887981.1
KU887982.1
KU887983.1
KU887984.1
KU887985.1
KU887986.1
KU887987.1
KU887988.1
KU887989.1
KU887990.1
KU887991.1
KU887992.1
KU887993.1
KU887994.1
KU887995.1
KU887996.1
KU887997.1
KU887998.1
KU887999.1
KU888000.1
KU888001.1
KU888002.1
KU888003.1
KU888004.1
KU888005.1
KU888006.1
KU888007.1
KU888008.1
KU888009.1
KU888010.1
KU888011.1
KU888012.1
KU888013.1
KU888014.1
KU888015.1
KU888016.1
KU888017.1
KU888018.1
KU888019.1
KU888020.1
KU888021.1
KU888022.1
KU888023.1
KU888024.1
KU888025.1
KU888026.1
KU888027.1
KU888028.1
KU888029.1
KU888030.1
KU888031.1
KU888032.1
KU888033.1
KU888034.1
KU888035.1
KU888036.1
KU888037.1
KU888038.1
KU888039.1
KU888040.1
KU888041.1
KU888042.1
KU888043.1
KU888044.1
KU888045.1
KU888046.1
KU888047.1
KU888048.1
KU888049.1
KU888050.1
KU888051.1
KU888052.1
KU888053.1
KU888054.1
KU888055.1
KU888056.1
KU888057.1
KU888058.1
KU888059.1
KU888060.1
KU888061.1
KU888062.1
KU888063.1
KU888064.1
KU888065.1
KU888066.1
KU888067.1
KU888068.1
KU888069.1
KU888070.1
KU888071.1
KU888072.1
KU888073.1
KU888074.1
KU888075.1
KU888076.1
KU888077.1
KU888078.1
KU888079.1
KU888080.1
KU888081.1
KU888082.1
KU888083.1
KU888084.1
KU888085.1
KU888086.1
KU888087.1
KU888088.1
KU888089.1
KU888090.1
KU888091.1
KU888092.1
KU888093.1
KU888094.1
KU888095.1
KU888096.1
KU888097.1
KU888098.1
KU888099.1
KU888100.1
KU888101.1
KU888102.1
KU888103.1
KU888104.1
KU888105.1
KU888106.1
KU888107.1
KU888108.1
KU888109.1
KU888110.1
KU888111.1
KU888112.1
KU888113.1
KU888114.1
KU888115.1
KU888116.1
KU888117.1
KU888118.1
KU888119.1
KU888120.1
KU888121.1
KU888122.1
KU888123.1
KU888124.1
KU888125.1
KU888126.1
KU888127.1
KU888128.1
KU888129.1
KU888130.1
KU888131.1
KU888132.1
KU888133.1
KU888134.1
KU888135.1
KU888136.1
KU888137.1
KU888138.1
KU888139.1
KU888140.1
KU888141.1
KU888142.1
KU888143.1
KU888144.1
KU888145.1
KU888146.1
KU888147.1
KU888148.1
KU888149.1
KU888150.1
KU888151.1
KU888152.1
KU888153.1
KU888154.1
KU888155.1
KU888156.1
KU888157.1
KU888158.1
KU888159.1
KU888160.1
KU888161.1
KU888162.1
KU888163.1
KU888164.1
KU888165.1
KU888166.1
KU888167.1
KU888168.1
KU888169.1
KU888170.1
KU888171.1
KU888172.1
KU888173.1
KU888174.1
KX223686.1
KX223688.1
KX352355.1
KX352356.1
KX352357.1
KX352358.1
KX352359.1
KX352360.1
KX352361.1
KX352362.1
KX352363.1
KX352364.1
KX352365.1
KX352366.1
KX352367.1
KX352368.1
KX352369.1
KX352370.1
KX352371.1
KX352372.1
KX352373.1
KX352374.1
KX352375.1
KX352376.1
KX352377.1
KX352378.1
KX352379.1
KX352380.1
KX352381.1
KX352382.1
KX352383.1
KX352384.1
KX352385.1
KX352386.1
KX352387.1
KX352388.1
KX499400.1
KX906953.1
KX906954.1
KX906955.1
KX906956.1
KY308187.1
KY983106.1
KY983115.1
KY983128.1
KY983138.1
KY983139.1
KY983144.1
KY983148.1
KY983149.1
KY983159.1
KY983168.1
KY983180.1
KY983186.1
KY983198.1
KY983207.1
KY983211.1
KY983227.1
KY990746.1
KY990749.1
KY990758.1
KY990767.1
KY990768.1
KY990775.1
KY990777.1
KY990785.1
KY990787.1
KY990793.1
KT022243.1
KT022251.1
KT022259.1
KT022267.1
KT022275.1
KT022283.1
KT022291.1
KT022299.1
KT022307.1
KT022315.1
KT022323.1
KU881676.1
KU881683.1
KU881684.1
KU881692.1
KU881700.1
KU881708.1
KU881716.1
KU881724.1
KX078488.2
KX078489.1
KX078496.1
KX078497.1
KX078504.1
KX078505.1
KX078512.2
KX078513.2
KX078520.1
KX078521.1
KX173811.1
KX346600.1
KX349962.1
KX349963.1
KX349964.1
KX580830.1
KX580831.1
KX580832.1
KX580833.1
KX580834.1
KX580835.1
KX580836.1
KX580837.1
KX580838.1
KX580839.1
KX580840.1
KX580841.1
KX580842.1
KX580843.1
KX580844.1
KX580845.1
KX580846.1
KX580847.1
KX580848.1
KX580849.1
KX580850.1
KX580851.1
KX580852.1
KX580853.1
KX580854.1
KX580855.1
KX580856.1
KX580857.1
KX580858.1
KX580859.1
KX580860.1
KX580861.1
KX580862.1
KX580863.1
KX580864.1
KX580865.1
KX580866.1
KX580867.1
KX580868.1
KX580869.1
KX580870.1
KX580871.1
KX580872.1
KX580873.1
KX580874.1
KX580875.1
KX580876.1
KX580877.1
KX580878.1
KX580879.1
KX580880.1
KX580881.1
KX580882.1
KX589276.1
KX589277.1
KX589278.1
KX589279.1
KX589280.1
KX589281.1
KX591057.1
KX774463.1
KX810070.1
KX810071.1
KX810077.1
KX810078.1
KX810079.1
KX810080.1
KX810081.1
KX810082.1
KX810083.1
KX810084.1
KX810085.1
KX810086.1
KX987300.1
KY203906.1
KY203907.1
KY346964.1
KY576081.1
KY576082.1
KY576083.1
KY576084.1
KY576085.1
KY576096.1
KY576097.1
KY576098.1
KY576099.1
KY576100.1
KY576118.1
KY576119.1
KY576124.1
KY576125.1
KY612621.1
KY618141.1
KY618142.1
KY618143.1
KY618144.1
KY618145.1
KY618146.1
KY618147.1
KY618148.1
KY618149.1
KY618150.1
KY618151.1
KY618152.1
KY618153.1
KY618154.1
KY618155.1
KY618156.1
KY618157.1
KY618158.1
KY618159.1
KY618160.1
KY618161.1
KY618162.1
KY618163.1
KY618164.1
KY618165.1
KY618166.1
KY618167.1
KY618168.1
KY618169.1
KY618170.1
KY618171.1
KY618172.1
KY618173.1
KY618174.1
KY618175.1
KY618176.1
KY618177.1
KY618178.1
KY618179.1
KY618180.1
KY618181.1
KY618182.1
KY618183.1
KY618184.1
KY618185.1
KY618186.1
KY618187.1
KY618188.1
KY618189.1
KY618190.1
KY618191.1
KY618192.1
KY618193.1
KY618194.1
KY618195.1
KY618196.1
KY618197.1
KY618198.1
KY618199.1
KY618200.1
KY618201.1
KY618202.1
KY618203.1
KY618204.1
KY618205.1
KY618206.1
KY618207.1
KY618208.1
KY618209.1
KY618210.1
KY618211.1
KY649239.1
KY649240.1
KY649241.1
KY649242.1
KY649243.1
KY649244.1
KY649245.1
KY649246.1
KY649247.1
KY649248.1
KY649249.1
KY649250.1
KY649251.1
KY649252.1
KY649253.1
KY649254.1
KY649255.1
KY649256.1
KY649257.1
KY649258.1
KY649259.1
KY649260.1
KY649261.1
KY649262.1
KY649263.1
KY649264.1
KY649265.1
KY649266.1
KY649267.1
KY649268.1
KY649269.1
KY649270.1
KY649271.1
KY649272.1
KY649273.1
KY649274.1
KY649275.1
KY649276.1
KY649277.1
KY649278.1
KY662040.1
KY662041.1
KY662042.1
KY662043.1
KY662044.1
KY662045.1
KY662046.1
KY662047.1
KY662048.1
KY662049.1
KY662050.1
KY662051.1
KY662052.1
KY662053.1
KY662054.1
KY662055.1
KY662056.1
KY662057.1
KY769275.1
KY776494.1
KY776495.1
KY785732.1
KY785733.1
KY785740.1
KY785741.1
KY785748.1
KY785749.1
KY785755.1
KY785756.1
KY785760.1
KY785763.1
KY785764.1
KY785771.1
KY785772.1
KY785779.1
KY785780.1
KY785786.1
KY785787.1
KY785794.1
KY785795.1
KY785798.1
KY785801.1
KY785802.1
KY785809.1
KY785810.1
KY785817.1
KY785818.1
KY785825.1
KY785826.1
KY785833.1
KY785834.1
KY785841.1
KY785842.1
KY785849.1
KY785850.1
KY785857.1
KY785858.1
KY785864.1
KY785865.1
KY785872.1
KY785873.1
KY785877.1
KY785878.1
LV542818.1
LV543103.1
LV573200.1
LV573201.1
LV573202.1
LV573220.1
LV576220.1
LV578327.1
MF150315.1
KX544797.1
KX575649.1
KX575866.1
KX578825.1
KX578826.1
KX578827.1
KX578828.1
KX578829.1
KX578830.1
KX578831.1
KX578832.1
KX578833.1
KX578834.1
KX580053.1
KX580054.1
KX580055.1
KX580056.1
KX580057.1
KX580058.1
KX580059.1
KX580060.1
KY399853.1
KY399854.1
KY607768.1
KY816724.1
KY816725.1
KY816726.1
KY816727.1
KY816728.1
KY816729.1
KY816730.1
KY816731.1
KY816732.1
KY816733.1
KY816734.1
KY885101.1
KY885102.1
KY885103.1
MF145658.1
MF145659.1
MF145660.1
KX507374.1
KX507375.1
KX530323.1
KX530324.1
KX530325.1
KX530326.1
KX530327.1
KX530328.1
KX534108.1
KX534109.1
KX534110.1
KX534111.1
KX534112.1
KX534113.1
KX534114.1
KX534115.1
KX534116.1
KX534117.1
KX534118.1
KX534119.1
KX534120.1
KX534121.1
KX534122.1
KX534123.1
KX534124.1
KX534125.1
KX534126.1
KX534127.1
KX534128.1
KX534129.1
KX534130.1
KX534131.1
KX534132.1
KX534133.1
KX534134.1
KX534135.1
KX534136.1
KX534137.1
KX534138.1
KX534139.1
KX534140.1
KX534141.1
KX534142.1
KX534143.1
KX534144.1
KX534145.1
KX534146.1
KX534147.1
KX534148.1
KX534149.1
KX534150.1
KX534151.1
KX534152.1
KX534153.1
KX534154.1
KX534155.1
KX534156.1
KX534157.1
KX534158.1
KX534159.1
KX534160.1
KX534161.1
KX534162.1
KX534163.1
KX534164.1
KX534165.1
KX534166.1
KX580719.1
KX580720.1
KX580721.1
KX580722.1
KX867924.1
KX867925.1
KX867926.1
KX867927.1
KX867928.1
KX867929.1
KY548481.1
KY548482.1
KY548483.1
KY548484.1
KY548485.1
KY548486.1
KY548487.1
KY548488.1
KY548489.1
KY548490.1
KY548491.1
KY548492.1
KY548493.1
KY852518.1
KY852519.1
KY852520.1
KY852521.1
KY852522.1
KY852523.1
KY852524.1
KY852525.1
KY852526.1
KY852527.1
KY852528.1
KY852529.1
KY852530.1
KY852531.1
KY852532.1
KY852533.1
KY852534.1
KY852535.1
KY852536.1
KY852537.1
KY852538.1
KY852539.1
KY852540.1
KY852541.1
KY852542.1
KY852543.1
KY852544.1
KY852545.1
KY852546.1
KY852547.1
KY852548.1
KY852549.1
KY852550.1
KY852551.1
KY852552.1
KY852553.1
KY852554.1
KY852555.1
KY852556.1
KY852557.1
KY852558.1
KY852559.1
KY852560.1
KY852561.1
KY852562.1
KY852563.1
KY852564.1
KY852565.1
KY852566.1
KY852567.1
KY852568.1
KY852569.1
KY852570.1
KY852571.1
KY852572.1
KY852573.1
KY852574.1
KY852575.1
KY852576.1
KY852577.1
KY852578.1
KY852579.1
KY852580.1
KY852581.1
KY852582.1
KY852583.1
KY852584.1
KY852585.1
KY852586.1
KY852587.1
KY852588.1
KY852589.1
KY852590.1
KY852591.1
KY852592.1
KY852593.1
KY852594.1
KY852595.1
KY852596.1
KY852597.1
KY852598.1
KY852599.1
KY852600.1
KY852601.1
KY852602.1
KY852603.1
KY852604.1
KY852605.1
KY852606.1
KY852607.1
KY852608.1
KY852609.1
KY852610.1
KY852611.1
KY852612.1
KY852613.1
KY852614.1
KY852615.1
KY852616.1
KY852617.1
KY852618.1
KY852619.1
KY852620.1
KY852621.1
KY852622.1
KY852623.1
KY852624.1
KY852625.1
KY852626.1
KY852627.1
KY852628.1
KY852629.1
KY852630.1
KY852631.1
KY852632.1
KY852633.1
KY852634.1
KY852635.1
KY852636.1
KY852637.1
KY852638.1
KY852639.1
KY852640.1
KY852641.1
KY852642.1
KY852643.1
KY852644.1
KY852645.1
KY852646.1
KY852647.1
KY852648.1
KY852649.1
KY852650.1
KY852651.1
KY852652.1
KY852653.1
KY852654.1
KY852655.1
KY852656.1
KY852657.1
KY852658.1
KY852659.1
KY852660.1
KY852661.1
KY852662.1
KY852663.1
KY852664.1
KY852665.1
KY852666.1
KY852667.1
KY852668.1
KY852669.1
KY852670.1
KY852671.1
KY852672.1
KY852673.1
KY852674.1
KY852675.1
KY852676.1
KY852677.1
KY852678.1
KY852679.1
KY852680.1
KY852681.1
KY852682.1
KY852683.1
KY852684.1
KY852685.1
KY852686.1
KY852687.1
KY852688.1
KY852689.1
KY852690.1
KY852691.1
KY852692.1
KY852693.1
KY852694.1
KY852695.1
KY852696.1
KY852697.1
KY852698.1
KY852699.1
KY852700.1
KY852701.1
KY852702.1
KY852703.1
KY852704.1
KY852705.1
KY852706.1
KY852707.1
KY852708.1
KY852709.1
KY852710.1
KY852711.1
KY852712.1
KY852713.1
KY852714.1
KY852715.1
KY852716.1
KY852717.1
KY852718.1
KY852719.1
KY852720.1
KY852721.1
KY852722.1
KY852723.1
KY852724.1
KY852725.1
KY852726.1
KY852727.1
KY852728.1
KY852729.1
KY852730.1
KY852731.1
KY852732.1
KY852733.1
KY852734.1
KY852735.1
KY852736.1
KY852737.1
KY852738.1
KY852739.1
KY852740.1
KY852741.1
KY852742.1
KY852743.1
KY852744.1
KY852745.1
KY852746.1
KY852747.1
KY852748.1
KY852749.1
KY852750.1
KY852751.1
KY852752.1
KY852753.1
KY852754.1
KY852755.1
KY852756.1
KY852757.1
KY852758.1
KY852759.1
KY852760.1
KY852761.1
KY852762.1
KY852763.1
KY852764.1
KY852765.1
KY852766.1
KY852767.1
KY852768.1
KY852769.1
KY852770.1
KY852771.1
KY852772.1
KY852773.1
KY852774.1
KY852775.1
KY852776.1
KY852777.1
KY852778.1
KY852779.1
KY852780.1
KY852781.1
KY852782.1
KY852783.1
KY852784.1
KY852785.1
KY852786.1
KY852787.1
KY852788.1
KY852789.1
KY852790.1
KY852791.1
KY852792.1
KY852793.1
KY852794.1
KY852795.1
KY852796.1
KY852797.1
KY852798.1
KY852799.1
KY852800.1
KY852801.1
KY852802.1
KY852803.1
KY852804.1
KY852805.1
KY852806.1
KY852807.1
KY852808.1
KY852809.1
KY852810.1
KY852811.1
KY852812.1
KY852813.1
KY852814.1
KY852815.1
KY852816.1
KY852817.1
KY852818.1
KY852819.1
KY852820.1
KY852821.1
KY852822.1
KY852823.1
KY852824.1
KY852825.1
KY852826.1
KY852827.1
KY852828.1
KY852829.1
KY852830.1
KY852831.1
KY852832.1
KY852833.1
KY852834.1
KY852835.1
KY852836.1
KY852837.1
KY852838.1
KY852839.1
KY852840.1
KY852841.1
KY852842.1
KY852843.1
KY852844.1
KY852845.1
KY852846.1
KY852847.1
KY852848.1
KY852849.1
KY852850.1
KY852851.1
KY852852.1
KY852853.1
KY852854.1
KY852855.1
KY852856.1
KY852857.1
KY852858.1
KY852859.1
KY852860.1
KY852861.1
KY852862.1
KY852863.1
KY852864.1
KY852865.1
KY852866.1
KY852867.1
KY852868.1
KY852869.1
KY852870.1
KY852871.1
KY852872.1
KY852873.1
KY852874.1
KY852875.1
KY852876.1
KY852877.1
KY852878.1
KY852879.1
KY852880.1
KY852881.1
KY852882.1
KY852883.1
KY852884.1
KY852885.1
KY852886.1
KY852887.1
KY852888.1
KY852889.1
KY852890.1
KY852891.1
KY852892.1
KY852893.1
KY852894.1
KY852895.1
KY852896.1
KY852897.1
KY852898.1
KY852899.1
KY852900.1
KY852901.1
KY852902.1
KY852903.1
KY852904.1
KY852905.1
KY852906.1
KY852907.1
KY852908.1
KY852909.1
KY852910.1
KY852911.1
KY852912.1
KY852913.1
KY852914.1
KY852915.1
KY852916.1
KY852917.1
KY852918.1
KY852919.1
KY852920.1
KY852921.1
KY852922.1
KY852923.1
KY852924.1
KY852925.1
KY852926.1
KY852927.1
KY852928.1
KY852929.1
KY852930.1
KY852931.1
KY852932.1
KY852933.1
KY852934.1
KY852935.1
KY852936.1
KY852937.1
KY852938.1
KY852939.1
MF138887.1
MF138888.1
MF138889.1
MF138890.1
MF138891.1
MF138892.1
MF138893.1
MF138894.1
MF138895.1
MF138896.1
MF138897.1
MF138898.1
MF138899.1
MF138900.1
MF138901.1
MF138902.1
MF138903.1
MF138904.1
MF138905.1
MF138906.1
MF138907.1
MF138908.1
MF138909.1
MF138910.1
MF138914.1
MF138915.1
MF138916.1
MF138917.1
MF138918.1
MF138919.1
MF138920.1
MF138921.1
MF138922.1
MF138923.1
MF138924.1
MF138925.1
MF138926.1
MF138927.1
MF138928.1
MF138929.1
MF138930.1
MF138931.1
MF138932.1
MF138933.1
MF138934.1
MF138935.1
MF138936.1
MF138937.1
MF138938.1
MF138939.1
MF138940.1
MF138941.1
MF138942.1
MF138943.1
MF138944.1
MF138945.1
MF138946.1
MF138947.1
MF138948.1
MF138949.1
MF138950.1
MF138951.1
MF138952.1
MF138953.1
MF138954.1
MF138955.1
MF138956.1
MF138957.1
MF138958.1
MF138959.1
MF138960.1
MF138961.1
MF138962.1
MF138963.1
MF138964.1
MF138965.1
MF138966.1
MF138967.1
MF138968.1
MF138969.1
MF138970.1
MF138971.1
MF138972.1
MF138973.1
MF138974.1
MF138975.1
MF138976.1
MF138977.1
MF138978.1
MF138979.1
MF138980.1
MF138981.1
MF138982.1
MF138983.1
MF138984.1
MF138985.1
MF138986.1
MF138987.1
MF138988.1
MF138989.1
MF138990.1
MF138991.1
MF138992.1
MF138993.1
MF138994.1
MF138995.1
MF138996.1
MF138997.1
MF138998.1
MF138999.1
MF139000.1
MF139001.1
MF139002.1
MF139003.1
MF139004.1
MF139005.1
MF139006.1
MF139007.1
MF139008.1
MF139009.1
MF139010.1
MF139011.1
MF139012.1
MF139013.1
MF139014.1
MF139015.1
MF139016.1
MF139017.1
MF139018.1
MF139019.1
MF139020.1
MF139021.1
MF139022.1
MF139023.1
MF139024.1
MF139025.1
MF139026.1
MF139027.1
MF139028.1
MF139029.1
KX964625.1
KX964626.1
KY308191.1
KY363865.1
KY363866.1
KY379055.1
KY379056.1
KY379057.1
KY379058.1
KY930323.1
KY964327.1
MF045157.1
MF045158.1
MF045163.1
MF045164.1
MF045169.1
MF045170.1
MF045175.1
MF045176.1
MF045181.1
MF045182.1
MF045187.1
MF045188.1
MF045193.1
MF045194.1
MF045199.1
MF045200.1
MF045205.1
MF045206.1
MF045211.1
MF045212.1
MF045217.1
MF045218.1
MF045223.1
MF045224.1
MF045229.1
MF045230.1
MF045234.1
MF045235.1
MF045240.1
MF045241.1
MF045246.1
MF045247.1
MF045252.1
MF045253.1
MF045258.1
MF045259.1
MF045263.1
MF045264.1
MF045269.1
MF045270.1
MF045275.1
MF045276.1
MF045283.1
MF045284.1
MF045289.1
MF045290.1
MF045295.1
MF045296.1
MF045301.1
MF045302.1
MF045307.1
MF045308.1
MF045313.1
MF045314.1
MF045319.1
MF045320.1
MF045325.1
MF045326.1
MF045331.1
MF045336.1
MF045337.1
MF045342.1
MF045343.1
MF045348.1
MF045349.1
MF077458.1
MF077459.1
MF077460.1
MF077461.1
MF077462.1
MF077463.1
MF125905.1
MF125906.1
MF125907.1
MF125908.1
MF125909.1
MF125910.1
MF125911.1
MF125912.1
MF125913.1
MF125914.1
MF125915.1
MF125916.1
MF125917.1
MF125930.1
MF125931.1
MF135491.1
KR870895.1
KR870896.1
KR870897.1
KR870898.1
KR870899.1
KR870900.1
KR870901.1
KR870902.1
KR870903.1
KR870904.1
KR870905.1
KR870906.1
KR870907.1
KR870908.1
KR870909.1
KR870910.1
KR870911.1
KR870912.1
KR870913.1
KR870914.1
KR870915.1
KR870916.1
KR870917.1
KR870918.1
KR870919.1
KT000700.1
KT000704.1
KT000706.1
KT000709.1
KT000711.1
KT000713.1
KT000717.1
KT000719.1
KT000723.1
KT000724.1
KT000726.1
KT000736.1
KT000737.1
KT000738.1
KT000739.1
KT000740.1
KT000742.1
KT000743.1
KT000744.1
KT000745.1
KT000746.1
KT000747.1
KT000748.1
KT000749.1
KT000750.1
KT000751.1
KT000752.1
KT000753.1
KT000754.1
KT000755.1
KT000757.1
KT000758.1
KT000759.1
KT000762.1
KT000763.1
KT000764.1
KT000765.1
KT000766.1
KT000767.1
KT000768.1
KT000769.1
KT000770.1
KT000771.1
KT000772.1
KT000773.1
KT000774.1
KT000775.1
KT000776.1
KT000777.1
KT000778.1
KT000779.1
KT000780.1
KT000781.1
KT000782.1
KT000783.1
KT000784.1
KT000785.1
KT000786.1
KT000787.1
KT000788.1
KT000789.1
KT000790.1
KT000792.1
KT000793.1
KT000794.1
KT000795.1
KT000796.1
KT000797.1
KT000798.1
KT000799.1
KT000800.1
KT000801.1
KT000802.1
KT000803.1
KT000804.1
KT000805.1
KT000806.1
KT000807.1
KT000808.1
KT000809.1
KT000810.1
KT000811.1
KT000812.1
KT000813.1
KT000814.1
KT000815.1
KT000816.1
KT000817.1
KT000818.1
KT000819.1
KT000820.1
KT000821.1
KT000822.1
KT000823.1
KT000824.1
KT000825.1
KT000826.1
KT000827.1
KT000828.1
KT000829.1
KT000830.1
KT000831.1
KT000832.1
KT000833.1
KT000834.1
KT000835.1
KT000836.1
KT000837.1
KT000838.1
KT000839.1
KT000840.1
KT000841.1
KT000842.1
KT000843.1
KT000844.1
KT000845.1
KT000846.1
KT000847.1
KT000848.1
KT000849.1
KT000850.1
KT000852.1
KT000853.1
KT000854.1
KT000855.1
KT000856.1
KT000857.1
KT000858.1
KT000859.1
KT000860.1
KT000861.1
KT000862.1
KT000863.1
KT000864.1
KT000865.1
KT000866.1
KT000867.1
KT000868.1
KT000869.1
KT000870.1
KT000873.1
KT000874.1
KT000875.1
KT000876.1
KT000877.1
KT000878.1
KT000879.1
KT000880.1
KT000881.1
KT000882.1
KT000883.1
KT000884.1
KT000885.1
KT000886.1
KT000887.1
KT000888.1
KT000889.1
KT000890.1
KT000891.1
KT000892.1
KT000893.1
KT000894.1
KT000895.1
KT000896.1
KT000897.1
KT000898.1
KT000899.1
KT000901.1
KT000902.1
KT000903.1
KT000905.1
KT000906.1
KT000907.1
KT000908.1
KT000910.1
KT000911.1
KT000912.1
KT000913.1
KT000914.1
KT000915.1
KT000916.1
KT000917.1
KT000918.1
KT000919.1
KT000920.1
KT000921.1
KT000922.1
KT000923.1
KT000924.1
KT000925.1
KT000926.1
KT000927.1
KT000928.1
KT000929.1
KT000930.1
KT000931.1
KT000932.1
KT000933.1
KT000934.1
KT000935.1
KT000936.1
KT000937.1
KT000938.1
KT000939.1
KT000940.1
KT000941.1
KT000942.1
KT000943.1
KT000944.1
KT000945.1
KT000946.1
KT000947.1
KT000948.1
KT000949.1
KT000950.1
KT000951.1
KT000952.1
KT000953.1
KT000954.1
KT000955.1
KT000956.1
KT000957.1
KT000958.1
KT000959.1
KT000960.1
KT000962.1
KT000963.1
KT000964.1
KT000965.1
KT000970.1
KT000971.1
KT000972.1
KT000973.1
KT000974.1
KT000975.1
KT000976.1
KT000977.1
KT000978.1
KT000979.1
KT000980.1
KT000981.1
KT000982.1
KT000983.1
KT000984.1
KT000985.1
KT000986.1
KT000987.1
KT000988.1
KT000989.1
KT000990.1
KT000991.1
KT000992.1
KT000993.1
KT000994.1
KT000995.1
KT000996.1
KT000997.1
KT000998.1
KT158465.1
KT158466.1
KY190217.1
KY190218.1
KY654694.1
KY654695.1
KY654696.1
KY654697.1
KY654698.1
KY654699.1
KY654700.1
KY654701.1
KY654702.1
KY654703.1
LN833589.1
LN833595.1
MF112229.1
MF112230.1
MF112231.1
MF112232.1
MF112233.1
MF112234.1
MF112235.1
MF112236.1
MF112237.1
MF112238.1
MF112239.1
MF112240.1
MF112241.1
MF112242.1
MF112243.1
MF112244.1
MF112245.1
MF112246.1
MF112247.1
MF112248.1
MF112249.1
MF112250.1
MF125078.1
MF125079.1
MF125080.1
MF125081.1
MF125082.1
MF125083.1
MF125084.1
MF125085.1
MF125086.1
MF125087.1
MF125088.1
MF125089.1
MF125090.1
MF125091.1
MF125092.1
LT837966.1
MF092792.1
KX158877.1
KX158878.1
KX158879.1
KX158880.1
KX158881.1
KX158882.1
KX158883.1
KX158884.1
KX158885.1
KX158886.1
KX158887.1
KX158888.1
KX158889.1
KX158890.1
KX158891.1
KX158892.1
KX158893.1
KX158894.1
KX158895.1
KX158896.1
KX158897.1
KX158898.1
KX158899.1
KX158900.1
KX158901.1
KX158902.1
KX158903.1
KX158904.1
KX158905.1
KX158906.1
KX158907.1
KX158908.1
KX158909.1
KX158910.1
KX158911.1
KX158912.1
KX158913.1
KX158914.1
KX158915.1
KX158916.1
KX158917.1
KX158918.1
KX158919.1
KX158920.1
KX158921.1
KX158922.1
KX158923.1
KX158924.1
KX158925.1
KX158926.1
KX158927.1
KX158928.1
KX158929.1
KX158930.1
KX158931.1
KX158932.1
KX158933.1
KX158934.1
KX158935.1
KX158936.1
KX158937.1
KX158938.1
KX158939.1
KX158940.1
KX158941.1
KX158942.1
KX158943.1
KX158944.1
KX158945.1
KX158946.1
KX158947.1
KX158948.1
KX158949.1
KX158950.1
KX158951.1
KX158952.1
KX158953.1
KX158954.1
KX158955.1
KX158956.1
KX158957.1
KX158958.1
KX158959.1
KX158960.1
KX158961.1
KX158962.1
KX158963.1
KX158964.1
KX158965.1
KX158966.1
KX158967.1
KX158968.1
KX158969.1
KX158970.1
KX158971.1
KX158972.1
KX158973.1
KX158974.1
KX158975.1
KX158976.1
KX158977.1
KX158978.1
KX158979.1
KX158980.1
KX158981.1
KX158982.1
KX158983.1
KX158984.1
KX158985.1
KX158986.1
KX158987.1
KX158988.1
KX158989.1
KX158990.1
KX158991.1
KX158992.1
KX158993.1
KX159080.1
KX159081.1
KX159082.1
KX159083.1
KX159084.1
KX159085.1
KX159086.1
KX159087.1
KX159088.1
KX159089.1
KX159090.1
KX159091.1
KX159092.1
KX159093.1
KX159094.1
KX159095.1
KX159096.1
KX159097.1
KX159098.1
KX159099.1
KX159100.1
KX159101.1
KX159102.1
KX159103.1
KX159104.1
KX159105.1
KX159106.1
KX159107.1
KX159108.1
KX159109.1
KX159110.1
KX159111.1
KX159112.1
KX159113.1
KX159114.1
KX159115.1
KX159116.1
KX159117.1
KX159118.1
KX159119.1
KX159120.1
KX159121.1
KX159122.1
KX159123.1
KX159124.1
KX159125.1
KX159126.1
KX159127.1
KX159128.1
KX159129.1
KX159130.1
KX159131.1
KX159132.1
KX159133.1
KX159134.1
KX159135.1
KX159136.1
KX159137.1
KX159138.1
KX159139.1
KX159140.1
KX159141.1
KX159142.1
KX159143.1
KX159144.1
KX159145.1
KX159146.1
KX159147.1
KX159148.1
KX159149.1
KX159150.1
KX159151.1
KX159152.1
KX159153.1
KX159154.1
KX159155.1
KX159156.1
KX159157.1
KX159158.1
KX159159.1
KX159160.1
KX159161.1
KX159162.1
KX159163.1
KX159164.1
KX159165.1
KX159166.1
KX159167.1
KX159168.1
KX159169.1
KX159170.1
KX159171.1
KX159172.1
KX159173.1
KX159174.1
KX159175.1
KX159176.1
KX159177.1
KX159178.1
KX159179.1
KX159180.1
KX159181.1
KX159182.1
KX159183.1
KX159184.1
KX159185.1
KX159186.1
KX159187.1
KX159188.1
KX159189.1
KX159190.1
KX159191.1
KX159192.1
KX159193.1
KX159194.1
KX159195.1
KX159196.1
KX159197.1
KX159198.1
KX159199.1
KX159200.1
KX159201.1
KX159202.1
KX159203.1
KX159204.1
KX159205.1
KX159206.1
KX159207.1
KX159208.1
KX159209.1
KX159210.1
KX159211.1
KX159212.1
KX159213.1
KX159214.1
KX159215.1
KX159216.1
KX159217.1
KX159218.1
KX159219.1
KX159220.1
KX159221.1
KX159222.1
KX159223.1
KX159224.1
KX507376.1
KX509951.1
KX522566.1
KX522567.1
KX522568.1
KX522569.1
KX522570.1
KX522571.1
KX522572.1
KX522573.1
KX524498.1
KX530190.1
KX530191.1
KX530192.1
KX530193.1
KX530194.1
KX530195.1
KX530196.1
KX530197.1
KX530198.1
KX530199.1
KX530200.1
KX530201.1
KX530202.1
KX530786.1
KX530787.1
KX544849.1
KX544850.1
KX544851.1
KX544852.1
KX544853.1
KX544854.1
KX595343.1
KX595344.1
KX595345.1
KX595346.1
KX595347.1
KX595348.1
KX595349.1
KX595350.1
KX595351.1
KX595352.1
KX595353.1
KX595354.1
KX595355.1
KX595356.1
KX631926.1
KX631927.1
KX631928.1
KX631929.1
KX631930.1
KY077663.1
KY077664.1
KY077665.1
KY077666.1
KY077667.1
KY077668.1
KY077669.1
KY426773.1
KY426774.1
KY426775.1
KY426776.1
KY426777.1
KY426778.1
KY426779.1
KY426780.1
KY426781.1
KY426782.1
KY426783.1
KY426784.1
KY426785.1
KY426786.1
KY426787.1
KY426788.1
KY426789.1
KY426790.1
KY426791.1
KY426792.1
KY426793.1
KY634251.1
KY634252.1
KY634253.1
KY634254.1
KY634255.1
KY634256.1
KY634257.1
KY634258.1
KY634259.1
KY634260.1
KY634261.1
KY634262.1
KY634263.1
KY634264.1
KY634265.1
KY634266.1
KY634267.1
KY634268.1
KY634269.1
KY634270.1
KY634271.1
KY634272.1
KY634273.1
KY634274.1
KY634275.1
KY634276.1
KY634277.1
KY634278.1
KY634279.1
KY634280.1
KY634281.1
KY634282.1
KY634283.1
KY634284.1
KY634285.1
KY634286.1
KY634287.1
KY634288.1
KY634289.1
KY634290.1
KY634291.1
KY634292.1
KY634293.1
KY634294.1
KY634295.1
KY634296.1
KY634297.1
KY634298.1
KY634299.1
KY634300.1
KY634301.1
KY634302.1
KY634303.1
KY634304.1
KY634305.1
KY634306.1
KY634307.1
KY634308.1
KY634309.1
KY634310.1
KY634311.1
KY634312.1
KY634313.1
KY634314.1
KY634315.1
KY634316.1
KY634317.1
KY634318.1
KY634319.1
KY634320.1
KY634321.1
KY634322.1
KY634323.1
KY634324.1
KY634325.1
KY634326.1
KY634327.1
KY634328.1
KY634329.1
KY634330.1
KY634331.1
KY634332.1
KY634333.1
KY634334.1
KY634335.1
KY634336.1
KY634337.1
KY634338.1
KY634339.1
KY634340.1
KY634341.1
KY634342.1
KY634343.1
KY634344.1
KY634345.1
KY634346.1
KY634347.1
KY634348.1
KY634349.1
KY634350.1
KY634351.1
KY634352.1
KY634353.1
KY634354.1
KY634355.1
KY634356.1
KY634357.1
KY634358.1
KY634359.1
KY634360.1
KY634361.1
KY634362.1
KY634363.1
KY634364.1
KY634365.1
KY634366.1
KY634367.1
KY634368.1
KY634369.1
KY634370.1
KY634371.1
KY634372.1
KY634373.1
KY634374.1
KY634375.1
KY634376.1
KY634377.1
KY634378.1
KY634379.1
KY634380.1
KY634381.1
KY634382.1
KY634383.1
KY634384.1
KY634385.1
KY634386.1
KY634387.1
KY634388.1
KY634389.1
KY634390.1
KY634391.1
KY634392.1
KY634393.1
KY634394.1
KY634395.1
KY634396.1
KY634397.1
KY634398.1
KY634399.1
KY634400.1
KY634401.1
KY634402.1
KY634403.1
KY634404.1
KY634405.1
KY634406.1
KY634407.1
KY634408.1
KY634409.1
KY634410.1
KY634411.1
KY634412.1
KY634413.1
KY634414.1
KY634415.1
KY634416.1
KY634417.1
KY634418.1
KY649161.1
KY649162.1
KY649163.1
KY649164.1
KY649165.1
KY649166.1
KY649167.1
KY649168.1
KY649169.1
KY649170.1
KY649171.1
KY649172.1
KY649173.1
KY649174.1
KY649175.1
KY649176.1
KY649177.1
KY649178.1
KY649179.1
KY649180.1
KY649181.1
KY649182.1
KY649183.1
KY649184.1
KY649185.1
KY649186.1
KY649187.1
KY649188.1
KY649189.1
KY767823.1
KY767824.1
KY767825.1
KY767826.1
KY767827.1
KY767828.1
KY767829.1
KY767830.1
KY767831.1
KY767832.1
KY767833.1
KY767834.1
KY767835.1
KY767836.1
KY767837.1
KY767838.1
KY767839.1
KY767840.1
KY767841.1
KY767842.1
KY769952.1
KY769953.1
KY780404.1
KY780405.1
KY780406.1
KY780407.1
KY780408.1
KY780409.1
KY780410.1
KY780411.1
KY780412.1
KY780413.1
KY780414.1
KY780415.1
KY780416.1
KY780417.1
KY780418.1
KY780419.1
KY780420.1
KY780421.1
KY780422.1
KY780423.1
KY780424.1
KY780425.1
KY780426.1
KY780427.1
KY780428.1
KY780429.1
KY780430.1
KY780431.1
KY780432.1
KY780433.1
KY780434.1
KY780435.1
KY780436.1
KY780437.1
KY798898.1
KY798899.1
KY798900.1
KY798901.1
KY798902.1
KY798903.1
KY798904.1
KY798905.1
KY798906.1
KY798907.1
KY798908.1
KY798909.1
KY798910.1
KY798911.1
KY798912.1
KY798913.1
KY798914.1
KY798915.1
KY798916.1
KY798917.1
KY798918.1
KY798919.1
KY798920.1
KY798921.1
KY798922.1
KY798923.1
KY798924.1
KY798925.1
KY798926.1
KY798927.1
KY798928.1
KY798929.1
KY798930.1
KY798931.1
KY798932.1
KY798933.1
KY798934.1
KY798935.1
KY798936.1
KY798937.1
KY798938.1
KY798939.1
KY798940.1
KY798941.1
KY798942.1
KY798943.1
KY810046.1
KY810047.1
KY810048.1
KY810049.1
KY810050.1
KY810051.1
KY810052.1
KY810053.1
KY810054.1
KY810055.1
KY810056.1
KY810057.1
KY810058.1
KY810059.1
KY810060.1
KY810061.1
KY810062.1
KY810063.1
KY810064.1
KY810065.1
KY810066.1
KY810067.1
KY810068.1
KY810069.1
KY810070.1
KY810071.1
KY810072.1
KY810073.1
KY810074.1
KY810075.1
KY810076.1
KY810077.1
KY810078.1
KY810079.1
KY810080.1
KY810081.1
KY810082.1
KY810083.1
KY810084.1
KY810085.1
KY810086.1
KY810087.1
KY810088.1
KY810089.1
KY810090.1
KY810091.1
KY810092.1
KY810093.1
KY810094.1
KY810095.1
KY810096.1
KY810097.1
KY810098.1
KY810099.1
KY810100.1
KY810101.1
KY810102.1
KY810103.1
KY810104.1
KY810105.1
KY810106.1
KY810107.1
KY810108.1
KY810109.1
KY810110.1
KY810111.1
KY810112.1
KY810113.1
KY810114.1
KY810115.1
KY810116.1
KY810117.1
KY810118.1
KY810119.1
KY810120.1
KY810121.1
KY810122.1
KY810123.1
KY810124.1
KY810125.1
KY810126.1
KY810127.1
KY810128.1
KY810129.1
KY810130.1
KY810131.1
KY810132.1
KY810133.1
KY810134.1
KY810135.1
KY810136.1
KY810137.1
KY810138.1
KY810139.1
KY810140.1
KY810141.1
KY810142.1
KY810143.1
KY810144.1
KY810145.1
KY810146.1
KY810147.1
KY810148.1
KY810149.1
KY810150.1
KY810151.1
KY810152.1
KY810153.1
KY810154.1
KY810155.1
KY810156.1
KY810157.1
KY810158.1
KY810159.1
KY810160.1
KY810161.1
KY810162.1
KY810163.1
KY810164.1
KY810165.1
KY810166.1
KY810167.1
KY810168.1
KY810169.1
KY810170.1
KY810171.1
KY810172.1
KY810173.1
KY810174.1
KY824799.1
KY824800.1
KY824801.1
KY824802.1
KY824803.1
KY824804.1
KY848435.1
KY848436.1
KY848437.1
KY848438.1
KY848439.1
KY848440.1
KY848441.1
KY848442.1
KY848443.1
KY848444.1
KY848445.1
KY848446.1
KY848447.1
KY848448.1
KY848449.1
KY848450.1
KY848451.1
KY848452.1
KY848453.1
MF062453.1
KY510686.1
KY774973.1
LT560096.1
KX825921.1
KX825922.1
KX825923.1
KX825924.1
KX825925.1
KX825926.1
KX825927.1
KX825928.1
KX825929.1
KX825930.1
KX825931.1
KX825932.1
KX825933.1
KX825934.1
KX825935.1
KX825936.1
KX825937.1
KX825938.1
KX825939.1
KX825940.1
KX825941.1
KX825942.1
KX827588.1
KX827589.1
KY000408.1
KY039944.1
KY039945.1
KY039946.1
KY039947.1
KY039948.1
KY039949.1
KY039950.1
KY039951.1
KY039952.1
KY039953.1
KY112754.1
KY816210.1
KY816211.1
KY816212.1
KY816213.1
KY816214.1
KY816215.1
KY816216.1
KY816217.1
KY816218.1
KY816219.1
KY816220.1
KY816221.1
KY816222.1
KY816223.1
KY816224.1
KY816225.1
KY816226.1
KY816227.1
KY816228.1
KY816229.1
KY816230.1
KY816231.1
KY816232.1
KY816233.1
KY816234.1
KY816235.1
KY816236.1
KY816237.1
KY816238.1
KY816239.1
KY816240.1
KY816241.1
KY816242.1
KY816243.1
KY816244.1
KY816245.1
KY816246.1
KY816247.1
KY816248.1
KY816249.1
KY816250.1
KY816251.1
KY816252.1
KY816253.1
KY816254.1
KY816255.1
KY816256.1
KY816257.1
KY816258.1
KY816259.1
KY816260.1
KY816261.1
KY816262.1
KY816263.1
KY816264.1
KY816265.1
KY816266.1
KY816267.1
KY816268.1
KY816269.1
KY816270.1
KY816271.1
KY816272.1
KY816273.1
KY816274.1
KY816275.1
KY816276.1
KY816277.1
KY816278.1
KY816279.1
KY816280.1
KY816281.1
KY816282.1
KY816283.1
KY816284.1
KY816285.1
KY816286.1
KY816287.1
KY816288.1
KY816289.1
KY816290.1
KY816291.1
KY816292.1
KY816293.1
KY816294.1
KY816295.1
KY816296.1
KY816297.1
KY816298.1
KY816299.1
KY816300.1
KY816301.1
KY816302.1
KY816303.1
KY816304.1
KY816305.1
KY816306.1
KY816307.1
KY816308.1
KY816309.1
MF092791.1
MF098757.1
MF098758.1
KX189068.1
KX189072.1
KX189073.1
KX189074.1
KX189075.1
KX189076.1
KX189077.1
KX189078.1
KX189079.1
KX189080.1
KX189081.1
KX189082.1
KX189083.1
KX189084.1
KX189085.1
KX189086.1
KX189087.1
KX189088.1
KX189089.1
KX189090.1
KX189091.1
KX189092.1
KX189093.1
KX189094.1
KX189095.1
KX189096.1
KX189097.1
KX189098.1
KX189099.1
KX189100.1
KX506774.1
KX529839.1
KX529840.1
KX529841.1
KX529842.1
KX529843.1
KX529844.1
KX529845.1
KX529846.1
KX529847.1
KX529848.1
KX529849.1
KX529850.1
KX529851.1
KX529852.1
KX529853.1
KX529854.1
KX529855.1
KX529856.1
KX529857.1
KX529858.1
KX529859.1
KX529860.1
KX529861.1
KX529862.1
KX529863.1
KX529864.1
KX529865.1
KX529866.1
KX529867.1
KX529868.1
KX529869.1
KX529870.1
KX529871.1
KX529872.1
KX529873.1
KX529874.1
KX529875.1
KX529876.1
KX529877.1
KX529878.1
KX529879.1
KX529880.1
KX529881.1
KX529882.1
KX529883.1
KX530971.1
KX530972.1
KX530973.1
KX530974.1
KX530975.1
KX530976.1
KX530977.1
KX530978.1
KX530979.1
KX530980.1
KX530981.1
KX530982.1
KX530983.1
KX530984.1
KX530985.1
KX530986.1
KX530987.1
KX530988.1
KX530989.1
KX530990.1
KX530991.1
KX530992.1
KX530993.1
KX530994.1
KX530995.1
KX530996.1
KX530997.1
KX530998.1
KX530999.1
KX549296.1
KX549297.1
KX549298.1
KX549299.1
KX549300.1
KX549301.1
KX549302.1
KX549303.1
KX549304.1
KX549305.1
KX549306.1
KX549307.1
KX549308.1
KX549309.1
KX549310.1
KX772403.1
KX772404.1
KX772405.1
KX772406.1
KX772407.1
KX852452.1
KX906261.1
KX906262.1
KX906263.1
KX906264.1
KX906265.1
KX906266.1
KX906267.1
KX906268.1
KX906269.1
KX906270.1
KX906271.1
KX906272.1
KX906273.1
KX906274.1
KX906275.1
KX906276.1
KX906277.1
KX906278.1
KX906279.1
KX906280.1
KX906281.1
KX906282.1
KX906283.1
KX906284.1
KX906285.1
KX906286.1
KX906287.1
KX906288.1
KX906289.1
KX906290.1
KX906291.1
KX906292.1
KX906293.1
KX906294.1
KX906295.1
KX906296.1
KX906297.1
KX906298.1
KX906299.1
KX906300.1
KX906301.1
KX906302.1
KX906303.1
KX906304.1
KX906305.1
KX906306.1
KX906307.1
KX906308.1
KX906309.1
KX906310.1
KX906311.1
KX906312.1
KX906313.1
KX906314.1
KX906315.1
KX906316.1
KX906317.1
KX906318.1
KX906319.1
KX906320.1
KX906321.1
KX906322.1
KX906323.1
KX906324.1
KX906325.1
KX906326.1
KX906327.1
KX906328.1
KX906329.1
KX906330.1
KX906331.1
KX906332.1
KX906333.1
KX906334.1
KX906335.1
KX906336.1
KX906337.1
KX906338.1
KX906339.1
KX906340.1
KX906341.1
KX906342.1
KX906343.1
KX906344.1
KX906345.1
KX906346.1
KX906347.1
KX906348.1
KX906349.1
KX906350.1
KX906351.1
KX906352.1
KX906353.1
KX906354.1
KX906355.1
KX906356.1
KX906357.1
KX906358.1
KX906359.1
KX906360.1
KX906361.1
KX906362.1
KX906363.1
KX906364.1
KX906365.1
KX906366.1
KX906367.1
KX906368.1
KX981439.1
KY410348.1
KY410349.1
KY410350.1
KY410351.1
KY410352.1
KY410353.1
KY410354.1
KY410355.1
KY410356.1
KY410357.1
KY410358.1
KY410359.1
KY410360.1
KY410361.1
KY410362.1
KY410363.1
KY410364.1
KY410365.1
KY410366.1
KY410367.1
KY410368.1
KY410369.1
KY410370.1
KY410371.1
KY410372.1
KY410373.1
KY410374.1
KY410375.1
KY410376.1
KY410377.1
KY410378.1
KY688445.1
KY688446.1
KY688447.1
KY688448.1
KY688449.1
KY688450.1
KY688451.1
KY688452.1
KY688453.1
KY688454.1
KY762310.1
MF083615.1
MF083616.1
KY679908.1
KY679909.1
KY679910.1
KY970168.1
KY970169.1
LC270132.1
LT555572.1
LT555573.1
LT555574.1
LT555575.1
LT555576.1
LT555577.1
LT555578.1
LT555579.1
LT555580.1
LT555581.1
LT555582.1
LT555583.1
LT555584.1
LT555585.1
LT555586.1
LT555587.1
LT555588.1
LT555589.1
LT555590.1
LT555591.1
LT555592.1
MF062261.1
MF062262.1
MF062263.1
MF062264.1
CY232276.1
CY232284.1
CY232292.1
CY232300.1
CY232307.1
CY232312.1
CY232320.1
CY232328.1
CY232336.1
CY232344.1
CY232352.1
CY232360.1
CY232368.1
CY232376.1
CY232384.1
CY232392.1
CY232400.1
CY232408.1
CY232416.1
CY232424.1
CY232432.1
CY232440.1
CY232448.1
CY232456.1
CY232464.1
CY232472.1
CY232480.1
CY232488.1
CY232496.1
CY232504.1
CY232512.1
CY232520.1
CY232528.1
CY232536.1
CY232544.1
CY232550.1
CY232558.1
CY232566.1
CY232574.1
CY232582.1
CY232590.1
CY232598.1
CY232606.1
CY232614.1
CY232622.1
CY232630.1
CY232638.1
CY232646.1
CY232654.1
CY232662.1
CY233231.1
CY233239.1
CY233247.1
CY233263.1
CY233294.1
CY233302.1
CY233310.1
CY233326.1
CY233334.1
CY233342.1
CY233350.1
CY233388.1
CY233404.1
CY233412.1
CY233420.1
CY233436.1
CY233452.1
KY867758.1
KY867759.1
KY867760.1
KY867761.1
KY867762.1
KY867763.1
KY867764.1
KY867765.1
KY867766.1
KY867767.1
KY867768.1
KY867769.1
KY867770.1
KY867771.1
KY867772.1
KY867773.1
KY867774.1
KY867775.1
KY867776.1
KY867777.1
KY867778.1
KY867779.1
KY867780.1
KY867781.1
KY867782.1
KY867783.1
KY867784.1
KY867785.1
KY867786.1
KY867787.1
KY867788.1
KY867789.1
KY867790.1
KY867791.1
KY867792.1
KY867793.1
KY867794.1
KY867795.1
KY867796.1
KY867797.1
KY867798.1
KY867799.1
KY867800.1
KY867801.1
KY867802.1
KY867803.1
KY867804.1
KY867805.1
KY867806.1
KY867807.1
KY867808.1
KY867809.1
KY867810.1
KY867811.1
KY867812.1
KY867813.1
KY867814.1
KY867815.1
KY867816.1
KY867817.1
KY867818.1
KY867819.1
KY867820.1
KY867821.1
KY867822.1
KY867823.1
KY867824.1
KY867825.1
KY867826.1
KY867827.1
KY867828.1
KY867829.1
KY867830.1
KY867831.1
KY867832.1
KY867833.1
KY867834.1
KY867835.1
KY867836.1
KY867837.1
KY867838.1
KY867839.1
KY867840.1
KY867841.1
KY867842.1
KY867843.1
KY867844.1
KY867845.1
KY867846.1
KY867847.1
KY867848.1
KY867849.1
KY867850.1
KY867851.1
KY867852.1
KY867853.1
KY867854.1
KY867855.1
KY867856.1
KY867857.1
KY867858.1
KY867859.1
KY867860.1
KY867861.1
KY867862.1
KY867863.1
KY867864.1
KY867865.1
KY867866.1
KY867867.1
KY867868.1
KY867869.1
KY867870.1
KY867871.1
KY867872.1
KY867873.1
KY867874.1
KY867875.1
KY867876.1
KY867877.1
KY867878.1
KY867879.1
KY867880.1
KY867881.1
KY867882.1
KY867883.1
KY867884.1
KY867885.1
KY867886.1
KY867887.1
KY867888.1
KY867889.1
KY867890.1
KY867891.1
KY867892.1
KY867893.1
KY867894.1
KY867895.1
KY867896.1
KY867897.1
KY867898.1
KY867899.1
KY867900.1
KY867901.1
KY867902.1
KY867903.1
KY867904.1
KY867905.1
KY867906.1
KY867907.1
KY867908.1
KY867909.1
KY867910.1
KY867911.1
KY867912.1
KY867913.1
KY867914.1
KY867915.1
KY867916.1
KY867917.1
KY867918.1
KY867919.1
KY867920.1
KY867921.1
KY867922.1
KY867923.1
KY867924.1
KY867925.1
KY867926.1
KY867927.1
KY867928.1
KY867929.1
KY867930.1
KY867931.1
KY867932.1
KY867933.1
KY867934.1
KY867935.1
KY867936.1
KY867937.1
KY867938.1
KY867939.1
KY867940.1
KY867941.1
KY867942.1
KY867943.1
KY867944.1
KY867945.1
KY867946.1
KY867947.1
KY867948.1
KY867949.1
KY867950.1
KY867951.1
KY867952.1
KY867953.1
KY867954.1
KY867955.1
KY867956.1
KY867957.1
KY867958.1
KY867959.1
KY867960.1
KY867961.1
KY867962.1
KY867963.1
KY867964.1
KY867965.1
KY867966.1
KY867967.1
KY867968.1
KY867969.1
KY867970.1
KY867971.1
KY867972.1
KY867973.1
KY867974.1
KY867975.1
KY867976.1
KY867977.1
KY867978.1
KY867979.1
KY867980.1
KY867981.1
KY867982.1
KY867983.1
KY867984.1
KY867985.1
KY867986.1
KY867987.1
KY867988.1
KY867989.1
KY867990.1
KY867991.1
KY867992.1
KY867993.1
KY867994.1
KY867995.1
KY867996.1
KY867997.1
KY867998.1
KY867999.1
KY868000.1
KY868001.1
KY868002.1
KY868003.1
KY868004.1
KY868005.1
KY868006.1
KY868007.1
KY868008.1
KY868009.1
KY868010.1
KY868011.1
KY868012.1
KY868013.1
KY868014.1
KY868015.1
KY868016.1
KY868017.1
KY868018.1
KY868019.1
KY868020.1
KY868021.1
KY868022.1
```
