## Supplementary Table 1 for "Crossing host boundaries: the evolutionary drivers and correlates of viral host jumps" (part 114 of 129)

```
KY868023.1
KY868024.1
KY868025.1
KY868026.1
KY868027.1
KY868028.1
KY868029.1
KY868030.1
KY868031.1
KY868032.1
KY868033.1
KY868034.1
KY868035.1
KY868036.1
KY868037.1
KY868038.1
KY868039.1
KY868040.1
KY868041.1
KY868042.1
KY868043.1
KY868044.1
KY868045.1
KY868046.1
KY868047.1
KY868048.1
KY868049.1
KY868050.1
KY868051.1
KY868052.1
KY868053.1
KY868054.1
KY868055.1
KY868056.1
KY868057.1
KY868058.1
KY868059.1
KY868060.1
KY868061.1
KY868062.1
KY868063.1
KY868064.1
KY868065.1
KY868066.1
KY868067.1
KY868068.1
KY868069.1
KY868070.1
KY868071.1
KY868072.1
KY868073.1
KY868074.1
KY868075.1
KY868076.1
KY868077.1
KY868078.1
KY868079.1
KY868080.1
KY868081.1
KY868082.1
KY868083.1
KY868084.1
KY868085.1
KY868086.1
KY868087.1
KY868088.1
KY868089.1
KY868090.1
KY868091.1
KY868092.1
KY868093.1
KY868094.1
KY868095.1
KY868096.1
KY868097.1
KY868098.1
KY868099.1
KY868100.1
KY868101.1
KY868102.1
KY868103.1
KY868104.1
KY868105.1
KY868106.1
KY868107.1
KY868108.1
KY868109.1
KY868110.1
KY868111.1
KY868112.1
KY868113.1
KY868114.1
KY868115.1
KY868116.1
KY868117.1
KY868118.1
KY868119.1
KY868120.1
KY868121.1
KY868122.1
KY868123.1
KY868124.1
KY868125.1
KY868126.1
KY868127.1
KY868128.1
KY868129.1
KY868130.1
KY868131.1
KY868132.1
KY868133.1
KY868134.1
KY868135.1
KY868136.1
KY868137.1
KY868138.1
KY868139.1
KY868140.1
KY868141.1
KY868142.1
KY868143.1
KY868144.1
KY868145.1
KY868146.1
KY868147.1
KY868148.1
KY868149.1
KY868150.1
KY868151.1
KY868152.1
KY868153.1
KY868154.1
KY868155.1
KY868156.1
KY868157.1
KY868158.1
KY868159.1
KY868160.1
KY868161.1
KY868162.1
KY868163.1
KY868164.1
KY868165.1
KY868166.1
KY868167.1
KY868168.1
KY868169.1
KY868170.1
KY868171.1
KY868172.1
KY868173.1
KY868174.1
KY868175.1
KY868176.1
KY868177.1
KY868178.1
KY868179.1
KY868180.1
KY868181.1
KY868182.1
KY868183.1
KY868184.1
KY868185.1
KY868186.1
KY868187.1
KY868188.1
KY868189.1
KY868190.1
KY868191.1
KY868192.1
KY868193.1
KY868194.1
KY868195.1
KY868196.1
KY868197.1
KY868198.1
KY868199.1
KY868200.1
KY868201.1
KY868202.1
KY868203.1
KY868204.1
KY868205.1
KY868206.1
KY868207.1
KY868208.1
KY868209.1
KY868210.1
KY868211.1
KY868212.1
KY868213.1
KY868214.1
KY868215.1
KY868216.1
KY868217.1
KY868218.1
KY868219.1
KY868220.1
KY868221.1
KY868222.1
KY868223.1
KY868224.1
KY868225.1
KY868226.1
KY868227.1
KY868228.1
KY868229.1
KY868230.1
KY868231.1
KY868232.1
KY868233.1
KY868234.1
KY868235.1
KY868236.1
KY868237.1
KY868238.1
KY868239.1
KY868240.1
KY868241.1
KY868242.1
KY868243.1
KY868244.1
KY868245.1
KY868246.1
KY868247.1
KY868248.1
KY868249.1
KY868250.1
KY868251.1
KY868252.1
KY868253.1
KY868254.1
KY868255.1
KY868256.1
KY868257.1
KY868258.1
KY868259.1
KY868260.1
KY868261.1
KY868262.1
KY868263.1
KY868264.1
KY868265.1
KY868266.1
KY868267.1
KY868268.1
KY868269.1
KY868270.1
KY868271.1
KY868272.1
KY868273.1
KY868274.1
KY868275.1
KY868276.1
KY868277.1
KY868278.1
KY868279.1
KY868280.1
KY868281.1
KY868282.1
KY868283.1
KY868284.1
KY868285.1
KY868286.1
KY868287.1
KY868288.1
KY868289.1
KY868290.1
KY868291.1
KY868292.1
KY868293.1
KY868294.1
KY868295.1
KY868296.1
KY868297.1
KY868298.1
KY868299.1
KY868300.1
KY868301.1
KY868302.1
KY868303.1
KY868304.1
KY868305.1
KY868306.1
KY868307.1
KY868308.1
KY868309.1
KY868310.1
KY868311.1
KY868312.1
KY868313.1
KY868314.1
KY868315.1
KY868316.1
KY868317.1
KY868318.1
KY868319.1
KY868320.1
KY868321.1
KY868322.1
KY868323.1
KY868324.1
KY868325.1
KY868326.1
KY868327.1
KY868328.1
KY868329.1
KY868330.1
KY868331.1
KY868332.1
KY868333.1
KY868334.1
KY868335.1
KY868336.1
KY868337.1
KY868338.1
KY868339.1
KY868340.1
KY868341.1
KY868342.1
KY868343.1
KY868344.1
KY868345.1
KY868346.1
KY868347.1
KY868348.1
KY868349.1
KY868350.1
KY868351.1
KY868352.1
KY868353.1
KY868354.1
KY868355.1
KY868356.1
KY868357.1
KY868358.1
KY868359.1
KY868360.1
KY868361.1
KY868362.1
KY868363.1
KY868364.1
KY868365.1
KY868366.1
KY868367.1
KY868368.1
KY868369.1
KY868370.1
KY868371.1
KY868372.1
KY868373.1
KY868374.1
KY868375.1
KY868376.1
KY868377.1
KY868378.1
KY868379.1
KY868380.1
KY868381.1
KY868382.1
KY868383.1
KY868384.1
KY868385.1
KY868386.1
KY868387.1
KY868388.1
KY868389.1
KY868390.1
KY868391.1
KY868392.1
KY868393.1
KY868394.1
KY868395.1
KY868396.1
KY868397.1
KY868398.1
KY868399.1
KY868400.1
KY868401.1
KY868402.1
KY868403.1
KY868404.1
KY868405.1
KY868406.1
KY868407.1
KY868408.1
KY868409.1
KY868410.1
KY868411.1
KY868412.1
KY868413.1
KY868414.1
KY868415.1
KY868416.1
KY868417.1
KY868418.1
KY868419.1
KY868420.1
KY868421.1
KY868422.1
KY868423.1
KY868424.1
KY868425.1
KY868426.1
KY868427.1
KY868428.1
KY868429.1
KY868430.1
KY868431.1
KY868432.1
KY868433.1
KY868434.1
KY868435.1
KY868436.1
KY868437.1
KY868438.1
KY868439.1
KY868440.1
KY868441.1
KY868442.1
KY868443.1
KY868444.1
KY868445.1
KY868446.1
KY868447.1
KY868448.1
KY868449.1
KY868450.1
KY868451.1
KY868452.1
KY868453.1
KY868454.1
KY868455.1
KY868456.1
KY868457.1
KY868458.1
KY868459.1
KY868460.1
KY868461.1
KY868462.1
KY868463.1
KY868464.1
KY868465.1
KY868466.1
KY868467.1
KY868468.1
KY868469.1
KY868470.1
KY868471.1
KY868472.1
KY868473.1
KY868474.1
KY868475.1
KY868476.1
KY868477.1
KY868478.1
KY868479.1
KY868480.1
KY868481.1
KY868482.1
KY868483.1
KY868484.1
KY868485.1
KY868486.1
KY868487.1
KY868488.1
KY868489.1
KY868490.1
KY868491.1
KY868492.1
KY868493.1
KY868494.1
KY868495.1
KY868496.1
KY868497.1
KY868498.1
KY868499.1
KY868500.1
KY868501.1
KY868502.1
KY868503.1
KY868504.1
KY868505.1
KY868506.1
KY868507.1
KY868508.1
KY868509.1
KY868510.1
KY868511.1
KY868512.1
KY868513.1
KY868514.1
KY868515.1
KY868516.1
KY868517.1
KY868518.1
KY868519.1
KY868520.1
KY868521.1
KY868522.1
KY868523.1
KY868524.1
KY868525.1
KY868526.1
KY868527.1
KY868528.1
KY868529.1
KY868530.1
KY868531.1
KY868532.1
KY868533.1
KY868534.1
KY868535.1
KY868536.1
KY868537.1
KY868538.1
KY868539.1
KY868540.1
KY868541.1
KY868542.1
KY868543.1
KY868544.1
KY868545.1
KY868546.1
KY868547.1
KY868548.1
KY868549.1
KY868550.1
KY868551.1
KY868552.1
KY868553.1
KY868554.1
KY868555.1
KY868556.1
KY868557.1
KY868558.1
KY868559.1
KY868560.1
KY868561.1
KY868562.1
KY868563.1
KY868564.1
KY868565.1
KY868566.1
KY868567.1
KY868568.1
KY868569.1
KY868570.1
KY868571.1
KY868572.1
KY868573.1
KY868574.1
KY868575.1
KY868576.1
KY868577.1
KY868578.1
KY868579.1
KY868580.1
KY868581.1
KY868582.1
KY868583.1
KY868584.1
KY868585.1
KY868586.1
KY868587.1
KY868588.1
KY868589.1
KY868590.1
KY868591.1
KY868592.1
KY868593.1
KY868594.1
KY868595.1
KY868596.1
KY868597.1
KY868598.1
KY868599.1
KY868600.1
KY868601.1
KY868602.1
KY868603.1
KY868604.1
KY868605.1
KY868606.1
KY868607.1
KY868608.1
KY868609.1
KY868610.1
KY868611.1
KY868612.1
KY868613.1
KY868614.1
KY868615.1
KY868616.1
KY868617.1
KY868618.1
KY868619.1
KY868620.1
KY868621.1
KY868622.1
KY868623.1
KY868624.1
KY868625.1
KY868626.1
KY868627.1
KY868628.1
KY868629.1
KY868630.1
KY868631.1
KY868632.1
KY868633.1
KY868634.1
KY868635.1
KY868636.1
KY868637.1
KY868638.1
KY868639.1
KY868640.1
KY868641.1
KY868642.1
KY868643.1
KY868644.1
KY868645.1
KY868646.1
KY868647.1
KY868648.1
KY868649.1
KY868650.1
KY868651.1
KY868652.1
KY868653.1
KY868654.1
KY868655.1
KY868656.1
KY868657.1
KY868658.1
KY868659.1
KY868660.1
KY868661.1
KY868662.1
KY868663.1
KY868664.1
KY868665.1
KY868666.1
KY868667.1
KY868668.1
KY868669.1
KY868670.1
KY868671.1
KY868672.1
KY868673.1
KY868674.1
KY868675.1
KY868676.1
KY868677.1
KY868678.1
KY868679.1
KY868680.1
KY868681.1
KY868682.1
KY868683.1
KY868684.1
KY868685.1
KY868686.1
KY868687.1
KY868688.1
KY868689.1
KY868690.1
KY868691.1
KY868692.1
KY868693.1
KY868694.1
KY868695.1
KY868696.1
KY868697.1
KY868698.1
KY868699.1
KY868700.1
KY868701.1
KY868702.1
KY868703.1
KY868704.1
KY868705.1
KY868706.1
KY868707.1
KY868708.1
KY868709.1
KY868710.1
KY868711.1
KY868712.1
KY868713.1
KY868714.1
KY868715.1
KY868716.1
KY868717.1
KY868718.1
KY868719.1
KY868720.1
KY868721.1
KY868722.1
KY868723.1
KY868724.1
KY868725.1
KY868726.1
KY868727.1
KY868728.1
KY868729.1
KY868730.1
KY868731.1
KY868732.1
KY868733.1
KY868734.1
KY868735.1
KY868736.1
KY868737.1
KY868738.1
KY868739.1
KY868740.1
KY868741.1
KY868742.1
KY868743.1
KY868744.1
KY868745.1
KY868746.1
KY868747.1
KY868748.1
KY868749.1
KY868750.1
KY868751.1
KY868752.1
KY868753.1
KY868754.1
KY868755.1
KY868756.1
KY868757.1
KY868758.1
KY868759.1
KY868760.1
KY868761.1
KY868762.1
KY868763.1
KY868764.1
KY868765.1
KY868766.1
KY868767.1
KY868768.1
KY868769.1
KY868770.1
KY868771.1
KY868772.1
KY868773.1
KY868774.1
KY868775.1
KY868776.1
KY868777.1
KY868778.1
KY868779.1
KY868780.1
KY868781.1
KY868782.1
KY868783.1
KY868784.1
KY868785.1
KY868786.1
KY868787.1
KY868788.1
KY868789.1
KY868790.1
KY868791.1
KY868792.1
KY868793.1
KY868794.1
KY868795.1
KY868796.1
KY868797.1
KY868798.1
KY868799.1
KY868800.1
KY868801.1
KY868802.1
KY868803.1
KY868804.1
KY868805.1
KY868806.1
KY868807.1
KY868808.1
KY868809.1
KY868810.1
KY868811.1
KY868812.1
KY868813.1
KY868814.1
KY868815.1
KY868816.1
KY868817.1
KY868818.1
KY868819.1
KY868820.1
KY868821.1
KY868822.1
KY868823.1
KY868824.1
KY868825.1
KY868826.1
KY868827.1
KY868828.1
KY868829.1
KY868830.1
KY868831.1
KY868832.1
KY868833.1
KY868834.1
KY868835.1
KY868836.1
KY868837.1
KY868838.1
KY868839.1
KY868840.1
KY868841.1
KY868842.1
KY868843.1
KY868844.1
KY868845.1
KY868846.1
KY868847.1
KY868848.1
KY868849.1
KY868850.1
KY868851.1
KY868852.1
KY868853.1
KY868854.1
KY868855.1
KY868856.1
KY868857.1
KY868858.1
KY868859.1
KY868860.1
KY868861.1
KY868862.1
KY868863.1
KY868864.1
KY868865.1
KY868866.1
KY868867.1
KY868868.1
KY868869.1
KY868870.1
KY868871.1
KY868872.1
KY868873.1
KY868874.1
KY868875.1
KY868876.1
KY868877.1
KY868878.1
KY868879.1
KY868880.1
KY868881.1
KY868882.1
KY868883.1
KY868884.1
KY868885.1
KY868886.1
KY868887.1
KY868888.1
KY868889.1
KY868890.1
KY868891.1
KY868892.1
KY868893.1
KY868894.1
KY868895.1
KY868896.1
KY868897.1
KY868898.1
KY868899.1
KY868900.1
KY868901.1
KY868902.1
KY868903.1
KY868904.1
KY868905.1
KY868906.1
KY868907.1
KY868908.1
KY868909.1
KY868910.1
KY868911.1
KY868912.1
KY868913.1
KY868914.1
KY868915.1
KY868916.1
KY868917.1
KY868918.1
KY868919.1
KY868920.1
KY868921.1
KY868922.1
KY868923.1
KY868924.1
KY868925.1
KY868926.1
KY868927.1
KY868928.1
KY868929.1
KY868930.1
KY868931.1
KY868932.1
KY868933.1
KY868934.1
KY868935.1
KY868936.1
KY868937.1
KY868938.1
KY868939.1
KY868940.1
KY868941.1
KY868942.1
KY868943.1
KY868944.1
KY868945.1
KY868946.1
KY868947.1
KY868948.1
KY868949.1
KY868950.1
KY868951.1
KY868952.1
KY868953.1
KY868954.1
KY868955.1
KY868956.1
KY868957.1
KY868958.1
KY868959.1
KY868960.1
KY868961.1
KY868962.1
KY868963.1
KY868964.1
KY868965.1
KY868966.1
KY868967.1
KY868968.1
KY868969.1
KY868970.1
KY868971.1
KY868972.1
KY868973.1
KY868974.1
KY868975.1
KY868976.1
KY868977.1
KY868978.1
KY868979.1
KY868980.1
KY868981.1
KY868982.1
KY868983.1
KY868984.1
KY868985.1
KY868986.1
KY868987.1
KY868988.1
KY868989.1
KY868990.1
KY868991.1
KY868992.1
KY868993.1
KY868994.1
KY868995.1
KY868996.1
KY868997.1
KY868998.1
KY868999.1
KY869000.1
KY869001.1
KY869002.1
KY869003.1
KY869004.1
KY869005.1
KY869006.1
KY869007.1
KY869008.1
KY869009.1
KY869010.1
KY869011.1
KY869012.1
KY869013.1
KY869014.1
KY869015.1
KY869016.1
KY869017.1
KY869018.1
KY869019.1
KY869020.1
KY869021.1
KY869022.1
KY869023.1
KY869024.1
KY869025.1
KY869026.1
KY869027.1
KY869028.1
KY869029.1
KY869030.1
KY869031.1
KY869032.1
KY869033.1
KY869034.1
KY869035.1
KY869036.1
KY869037.1
KY869038.1
KY869039.1
KY869040.1
KY869041.1
KY869042.1
KY869043.1
KY869044.1
KY869045.1
KY869046.1
KY869047.1
KY869048.1
KY869049.1
KY869050.1
KY869051.1
KY869052.1
KY869053.1
KY869054.1
KY869055.1
KY869056.1
KY869057.1
KY869058.1
KY869059.1
KY869060.1
KY869061.1
KY869062.1
KY869063.1
KY869064.1
KY869065.1
KY869066.1
KY869067.1
KY869068.1
KY869069.1
KY869070.1
KY869071.1
KY869072.1
KY869073.1
KY869074.1
KY869075.1
KY869076.1
KY869077.1
KY869078.1
KY869079.1
KY869080.1
KY869081.1
KY869082.1
KY869083.1
KY869084.1
KY869085.1
KY869086.1
KY869087.1
KY869088.1
KY869089.1
KY869090.1
KY869091.1
KY869092.1
KY869093.1
KY869094.1
KY869095.1
KY869096.1
KY869097.1
KY869098.1
KY869099.1
KY869100.1
KY869101.1
KY869102.1
KY869103.1
KY869104.1
KY869105.1
KY869106.1
KY869107.1
KY869108.1
KY869109.1
KY869110.1
KY869111.1
KY869112.1
KY869113.1
KY869114.1
KY869115.1
KY869116.1
KY869117.1
KY869118.1
KY869119.1
KY869120.1
KY869121.1
KY869122.1
KY869123.1
KY869124.1
KY869125.1
KY869126.1
KY869127.1
KY869128.1
KY869129.1
KY869130.1
KY869131.1
KY869132.1
KY869133.1
KY869134.1
KY869135.1
KY869136.1
KY869137.1
KY869138.1
KY869139.1
KY869140.1
KY869141.1
KY869142.1
KY869143.1
KY869144.1
KY869145.1
KY869146.1
KY869147.1
KY869148.1
KY869149.1
KY869150.1
KY869151.1
KY869152.1
KY869153.1
KY869154.1
KY869155.1
KY869156.1
KY869157.1
KY869158.1
KY869159.1
KY869160.1
KY869161.1
KY869162.1
KY869163.1
KY869164.1
KY869165.1
KY869166.1
KY869167.1
KY869168.1
KY869169.1
KY869170.1
KY869171.1
KY869172.1
KY869173.1
KY869174.1
KY869175.1
KY869176.1
KY869177.1
KY869178.1
KY869179.1
KY869180.1
KY869181.1
KY869182.1
KY869183.1
KY869184.1
KY869185.1
KY869186.1
KY869187.1
KY869188.1
KY869189.1
KY869190.1
KY869191.1
KY869192.1
KY869193.1
KY869194.1
KY869195.1
KY869196.1
KY869197.1
KY869198.1
KY869199.1
KY869200.1
KY869201.1
KY869202.1
KY869203.1
KY869204.1
KY869205.1
KY869206.1
KY869207.1
KY869208.1
KY869209.1
KY869210.1
KY869211.1
KY869212.1
KY869213.1
KY869214.1
KY869215.1
KY869216.1
KY869217.1
KY869218.1
KY869219.1
KY869220.1
KY869221.1
KY869222.1
KY869223.1
KY869224.1
KY869225.1
KY869226.1
KY869227.1
KY869228.1
KY869229.1
KY869230.1
KY869231.1
KY869232.1
KY869233.1
KY869234.1
KY869235.1
KY869236.1
KY869237.1
KY869238.1
KY869239.1
KY869240.1
KY869241.1
KY869242.1
KY869243.1
KY869244.1
KY869245.1
KY869246.1
KY869247.1
KY869248.1
KY869249.1
KY869250.1
KY869251.1
KY869252.1
KY869253.1
KY869254.1
KY869255.1
KY869256.1
KY869257.1
KY869258.1
KY869259.1
KY869260.1
KY869261.1
KY869262.1
KY869263.1
KY869264.1
KY869265.1
KY869266.1
KY869267.1
KY869268.1
KY869269.1
KY869270.1
KY869271.1
KY869272.1
KY869273.1
KY869274.1
KY869275.1
KY869276.1
KY869277.1
KY869278.1
KY869279.1
KY869280.1
KY869281.1
KY869282.1
KY869283.1
KY869284.1
KY869285.1
KY869286.1
KY869287.1
KY869288.1
KY869289.1
KY869290.1
KY869291.1
KY869292.1
KY869293.1
KY869294.1
KY869295.1
KY869296.1
KY869297.1
KY869298.1
KY869299.1
KY869300.1
KY869301.1
KY869302.1
KY869303.1
KY869304.1
KY869305.1
KY869306.1
KY869307.1
KY869308.1
KY869309.1
KY869310.1
KY869311.1
KY869312.1
KY869313.1
KY869314.1
KY869315.1
KY869316.1
KY869317.1
KY869318.1
KY869319.1
KY869320.1
KY869321.1
KY869322.1
KY869323.1
KY869324.1
KY869325.1
KY869326.1
KY869327.1
KY869328.1
KY869329.1
KY869330.1
KY869331.1
KY869332.1
KY869333.1
KY869334.1
KY869335.1
KY869336.1
KY869337.1
KY869338.1
KY869339.1
KY869340.1
KY869341.1
KY869342.1
KY869343.1
KY869344.1
KY869345.1
KY869346.1
KY869347.1
KY869348.1
KY869349.1
KY869350.1
KY869351.1
KY869352.1
KY869353.1
KY869354.1
KY869355.1
KY869356.1
KY869357.1
KY869358.1
KY869359.1
KY869360.1
KY869361.1
KY869362.1
KY869363.1
KY869364.1
KY869365.1
KY869366.1
KY869367.1
KY869368.1
KY869369.1
KY869370.1
KY869371.1
KY869372.1
KY869373.1
KY869374.1
KY869375.1
KY869376.1
KY869377.1
KY869378.1
KY869379.1
KY869380.1
KY869381.1
KY869382.1
KY869383.1
KY869384.1
KY869385.1
KY869386.1
KY869387.1
KY869388.1
KY869389.1
KY869390.1
KY869391.1
KY869392.1
KY869393.1
KY869394.1
KY869395.1
KY869396.1
KY869397.1
KY869398.1
KY869399.1
KY869400.1
KY869401.1
KY869402.1
KY869403.1
KY869404.1
KY869405.1
KY869406.1
KY869407.1
KY869408.1
KY869409.1
KY869410.1
KY869411.1
KY869412.1
KY869413.1
KY869414.1
KY869415.1
KY869416.1
KY869417.1
KY869418.1
KY869419.1
KY869420.1
KY869421.1
KY869422.1
KY869423.1
KY869424.1
KY869425.1
KY869426.1
KY869427.1
KY869428.1
KY869429.1
KY869430.1
KY869431.1
KY869432.1
KY869433.1
KY869434.1
KY869435.1
KY869436.1
KY869437.1
KY869438.1
KY869439.1
KY869440.1
KY869441.1
KY869442.1
KY869443.1
KY869444.1
KY869445.1
KY869446.1
KY869447.1
KY869448.1
KY869449.1
KY869450.1
KY869451.1
KY869452.1
KY869453.1
KY869454.1
KY869455.1
KY869456.1
KY869457.1
KY869458.1
KY869459.1
KY869460.1
KY869461.1
KY869462.1
KY869463.1
KY869464.1
KY869465.1
KY869466.1
KY869467.1
KY869468.1
KY869469.1
KY869470.1
KY869471.1
KY869472.1
KY869473.1
KY869474.1
KY869475.1
KY869476.1
KY869477.1
KY869478.1
KY869479.1
KY869480.1
KY869481.1
KY869482.1
KY869483.1
KY869484.1
KY869485.1
KY869486.1
KY869487.1
KY869488.1
KY869489.1
KY869490.1
KY869491.1
KY869492.1
KY869493.1
KY869494.1
KY869495.1
KY869496.1
KY869497.1
KY869498.1
KY869499.1
KY869500.1
KY869501.1
KY869502.1
KY869503.1
KY869504.1
KY869505.1
KY869506.1
KY869507.1
KY869508.1
KY869509.1
KY869510.1
KY869511.1
KY869512.1
KY869513.1
KY869514.1
KY869515.1
KY869516.1
KY869517.1
KY869518.1
KY869519.1
KY869520.1
KY869521.1
KY869522.1
KY869523.1
KY869524.1
KY869525.1
KY869526.1
KY869527.1
KY869528.1
KY869529.1
KY869530.1
KY869531.1
KY869532.1
KY869533.1
KY869534.1
KY869535.1
KY869536.1
KY869537.1
KY869538.1
KY869539.1
KY869540.1
KY869541.1
KY869542.1
KY869543.1
KY869544.1
KY869545.1
KY869546.1
KY869547.1
KY869548.1
KY869549.1
KY869550.1
KY869551.1
KY869552.1
KY869553.1
KY869554.1
KY869555.1
KY869556.1
KY869557.1
KY869558.1
KY869559.1
KY869560.1
KY869561.1
KY869562.1
KY869563.1
KY869564.1
KY869565.1
KY869566.1
KY869567.1
KY869568.1
KY869569.1
KY869570.1
KY869571.1
KY869572.1
KY869573.1
KY869574.1
KY869575.1
KY869576.1
KY869577.1
KY869578.1
KY869579.1
KY869580.1
KY869581.1
KY869582.1
KY869583.1
KY869584.1
KY869585.1
KY869586.1
KY869587.1
KY869588.1
KY869589.1
KY869590.1
KY869591.1
KY869592.1
KY869593.1
KY869594.1
KY869595.1
KY869596.1
KY869597.1
KY869598.1
KY869599.1
KY869600.1
KY869601.1
KY869602.1
KY869603.1
KY869604.1
KY869605.1
KY869606.1
KY869607.1
KY869608.1
KY869609.1
KY869610.1
KY869611.1
KY869612.1
KY869613.1
KY869614.1
KY869615.1
KY869616.1
KY869617.1
KY869618.1
KY869619.1
KY869620.1
KY869621.1
KY869622.1
KY869623.1
KY869624.1
KY869625.1
KY869626.1
KY869627.1
KY869628.1
KY869629.1
KY869630.1
KY869631.1
KY869632.1
KY869633.1
KY869634.1
KY869635.1
KY869636.1
KY869637.1
KY869638.1
KY869639.1
KY869640.1
KY869641.1
KY869642.1
KY869643.1
KY869644.1
KY869645.1
KY869646.1
KY869647.1
KY869648.1
KY869649.1
KY869650.1
KY869651.1
KY869652.1
KY869653.1
KY869654.1
KY869655.1
KY869656.1
KY869657.1
KY869658.1
KY869659.1
KY869660.1
KY869661.1
KY869662.1
KY869663.1
KY869664.1
KY869665.1
KY869666.1
KY869667.1
KY869668.1
KY869669.1
KY869670.1
KY869671.1
KY869672.1
KY869673.1
KY869674.1
KY869675.1
KY869676.1
KY869677.1
KY869678.1
KY869679.1
KY869680.1
KY869681.1
KY869682.1
KY869683.1
KY869684.1
KY869685.1
KY869686.1
KY869687.1
KY869688.1
KY869689.1
KY869690.1
KY869691.1
KY869692.1
KY869693.1
KY869694.1
KY869695.1
KY869696.1
KY869697.1
KY869698.1
KY869699.1
KY869700.1
KY869701.1
KY869702.1
KY869703.1
KY869704.1
KY869705.1
KY869706.1
KY869707.1
KY869708.1
KY869709.1
KY869710.1
KY869711.1
KY869712.1
KY869713.1
KY869714.1
KY869715.1
KY869716.1
KY869717.1
KY869718.1
KY869719.1
KY869720.1
KY869721.1
KY869722.1
KY869723.1
KY869724.1
KY869725.1
KY869726.1
KY869727.1
KY869728.1
KY869729.1
KY869730.1
KY869731.1
KY869732.1
KY869733.1
KY869734.1
KY869735.1
KY869736.1
KY869737.1
KY869738.1
KY869739.1
KY869740.1
KY869741.1
KY869742.1
KY869743.1
KY869744.1
KY869745.1
KY869746.1
KY869747.1
KY869748.1
KY869749.1
KY869750.1
KY869751.1
KY869752.1
KY869753.1
KY869754.1
KY869755.1
KY869756.1
KY869757.1
KY869758.1
KY869759.1
KY869760.1
KY869761.1
KY869762.1
KY869763.1
KY869764.1
KY869765.1
KY869766.1
KY869767.1
KY869768.1
KY869769.1
KY869770.1
KY869771.1
KY869772.1
KY869773.1
KY869774.1
KY869775.1
KY869776.1
KY869777.1
KY869778.1
KY869779.1
KY869780.1
KY869781.1
KY869782.1
KY869783.1
KY869784.1
KY869785.1
KY869786.1
KY869787.1
KY869788.1
KY869789.1
KY869790.1
KY869791.1
KY869792.1
KY869793.1
KY869794.1
KY869795.1
KY869796.1
KY869797.1
KY869798.1
KY869799.1
KY869800.1
KY869801.1
KY869802.1
KY869803.1
KY869804.1
KY869805.1
KY869806.1
KY869807.1
KY869808.1
KY869809.1
KY869810.1
KY869811.1
KY869812.1
KY869813.1
KY869814.1
KY869815.1
KY869816.1
KY869817.1
KY869818.1
KY869819.1
KY869820.1
KY869821.1
KY869822.1
KY869823.1
KY869824.1
KY869825.1
KY869826.1
KY869827.1
KY869828.1
KY869829.1
KY869830.1
KY869831.1
KY869832.1
KY869833.1
KY869834.1
KY869835.1
KY869836.1
KY869837.1
KY869838.1
KY869839.1
KY869840.1
KY869841.1
KY869842.1
KY869843.1
KY869844.1
KY869845.1
KY869846.1
KY869847.1
KY869848.1
KY869849.1
KY869850.1
KY869851.1
KY869852.1
KY869853.1
KY869854.1
KY869855.1
KY869856.1
KY869857.1
KY869858.1
KY869859.1
KY869860.1
KY869861.1
KY869862.1
KY869863.1
KY869864.1
KY869865.1
KY869866.1
KY869867.1
KY869868.1
KY869869.1
KY869870.1
KY869871.1
KY869872.1
KY869873.1
KY869874.1
KY869875.1
KY869876.1
KY869877.1
KY869878.1
KY869879.1
KY869880.1
KY869881.1
KY869882.1
KY869883.1
KY869884.1
KY869885.1
KY869886.1
KY869887.1
KY869888.1
KY869889.1
KY869890.1
KY869891.1
KY869892.1
KY869893.1
KY869894.1
KY869895.1
KY869896.1
KY869897.1
KY869898.1
KY869899.1
KY869900.1
KY869901.1
KY869902.1
KY869903.1
KY869904.1
KY869905.1
KY869906.1
KY869907.1
KY869908.1
KY869909.1
KY869910.1
KY869911.1
KY869912.1
KY869913.1
KY869914.1
KY869915.1
KY869916.1
KY869917.1
KY869918.1
KY869919.1
KY869920.1
KY869921.1
KY869922.1
KY869923.1
KY869924.1
KY869925.1
KY869926.1
KY869927.1
KY869928.1
KY869929.1
KY869930.1
KY869931.1
KY869932.1
KY869933.1
KY869934.1
KY869935.1
KY869936.1
KY869937.1
KY869938.1
KY869939.1
KY869940.1
KY869941.1
KY869942.1
KY869943.1
KY869944.1
KY869945.1
KY869946.1
KY869947.1
KY869948.1
KY869949.1
KY869950.1
KY869951.1
KY869952.1
KY869953.1
KY869954.1
KY869955.1
KY869956.1
KY869957.1
KY869958.1
KY869959.1
KY869960.1
KY869961.1
KY869962.1
KY869963.1
KY869964.1
KY869965.1
KY869966.1
KY869967.1
KY869968.1
KY869969.1
KY869970.1
KY869971.1
KY869972.1
KY869973.1
KY869974.1
KY869975.1
KY869976.1
KY869977.1
KY869978.1
KY869979.1
KY869980.1
KY869981.1
KY869982.1
KY869983.1
KY869984.1
KY869985.1
KY869986.1
KY869987.1
KY869988.1
KY869989.1
KY869990.1
KY869991.1
KY869992.1
KY869993.1
KY869994.1
KY869995.1
KY869996.1
KY869997.1
KY869998.1
KY869999.1
KY870000.1
KY870001.1
KY870002.1
KY870003.1
KY870004.1
KY870005.1
KY870006.1
KY870007.1
KY870008.1
KY870009.1
KY870010.1
KY870011.1
KY870012.1
KY870013.1
KY870014.1
KY870015.1
KY870016.1
KY870017.1
KY870018.1
KY870019.1
KY870020.1
KY870021.1
KY870022.1
KY870023.1
KY870024.1
KY870025.1
KY870026.1
KY870027.1
KY870028.1
KY870029.1
KY870030.1
KY870031.1
KY870032.1
KY870033.1
KY870034.1
KY870035.1
KY870036.1
KY870037.1
KY870038.1
KY870039.1
KY870040.1
KY870041.1
KY870042.1
KY870043.1
KY870044.1
KY870045.1
KY870046.1
KY870047.1
KY870048.1
KY870049.1
KY870050.1
KY870051.1
KY870052.1
KY870053.1
KY870054.1
KY870055.1
KY870056.1
KY870057.1
KY870058.1
KY870059.1
KY870060.1
KY870061.1
KY870062.1
KY870063.1
KY870064.1
KY870065.1
KY870066.1
KY870067.1
KY870068.1
KY870069.1
KY870070.1
KY870071.1
KY870072.1
KY870073.1
KY870074.1
KY870075.1
KY870076.1
KY870077.1
KY870078.1
KY870079.1
KY870080.1
KY870081.1
KY870082.1
KY870083.1
KY870084.1
KY870085.1
KY870086.1
KY870087.1
KY870088.1
KY870089.1
KY870090.1
KY870091.1
KY870092.1
KY870093.1
KY870094.1
KY870095.1
KY870096.1
KY870097.1
KY870098.1
KY870099.1
KY870100.1
KY870101.1
KY870102.1
KY870103.1
KY870104.1
KY870105.1
KY870106.1
KY870107.1
KY870108.1
KY870109.1
KY870110.1
KY870111.1
KY870112.1
KY870113.1
KY870114.1
KY870115.1
KY870116.1
KY870117.1
KY870118.1
KY870119.1
KY870120.1
KY870121.1
KY870122.1
KY870123.1
KY870124.1
KY870125.1
KY870126.1
KY870127.1
KY870128.1
KY870129.1
KY870130.1
KY870131.1
KY870132.1
KY870133.1
KY870134.1
KY870135.1
KY870136.1
KY870137.1
KY870138.1
KY870139.1
KY870140.1
KY870141.1
KY870142.1
KY870143.1
KY870144.1
KY870145.1
KY870146.1
KY870147.1
KY870148.1
KY870149.1
KY870150.1
KY870151.1
KY870152.1
KY870153.1
KY870154.1
KY870155.1
KY870156.1
KY870157.1
KY870158.1
KY870159.1
KY870160.1
KY870161.1
KY870162.1
KY870163.1
KY870164.1
KY870165.1
KY870166.1
KY870167.1
KY870168.1
KY870169.1
KY870170.1
KY870171.1
KY870172.1
KY870173.1
KY870174.1
KY870175.1
KY870176.1
KY870177.1
KY870178.1
KY870179.1
KY870180.1
KY870181.1
KY870182.1
KY870183.1
KY870184.1
KY870185.1
KY870186.1
KY870187.1
KY870188.1
KY870189.1
KY870190.1
KY870191.1
KY870192.1
KY870193.1
KY870194.1
KY870195.1
KY870196.1
KY870197.1
KY870198.1
KY870199.1
KY870200.1
KY870201.1
KY870202.1
KY870203.1
KY870204.1
KY870205.1
KY870206.1
KY870207.1
KY870208.1
KY870209.1
KY870210.1
KY870211.1
KY870212.1
KY870213.1
KY870214.1
KY870215.1
KY870216.1
KY870217.1
KY870218.1
KY870219.1
KY870220.1
KY870221.1
KY870222.1
KY870223.1
KY870224.1
KY870225.1
KY870226.1
KY870227.1
KY870228.1
KY870229.1
KY870230.1
KY870231.1
KY870232.1
KY870233.1
KY870234.1
KY870235.1
KY870236.1
KY870237.1
KY870238.1
KY870239.1
KY870240.1
KY870241.1
KY870242.1
KY870243.1
KY870244.1
KY870245.1
KY870246.1
KY870247.1
KY870248.1
KY870249.1
KY870250.1
KY870251.1
KY870252.1
KY870253.1
KY870254.1
KY870255.1
KY870256.1
KY870257.1
KY870258.1
KY870259.1
KY870260.1
KY870261.1
KY870262.1
KY870263.1
KY870264.1
KY870265.1
KY870266.1
KY870267.1
KY870268.1
KY870269.1
KY870270.1
KY870271.1
KY870272.1
KY870273.1
KY870274.1
KY870275.1
KY870276.1
KY870277.1
KY870278.1
KY870279.1
KY870280.1
KY870281.1
KY870282.1
KY870283.1
KY870284.1
KY870285.1
KY870286.1
KY870287.1
KY870288.1
KY870289.1
KY870290.1
KY870291.1
KY870292.1
KY870293.1
KY870294.1
KY870295.1
KY870296.1
KY870297.1
KY870298.1
KY870299.1
KY870300.1
KY870301.1
KY870302.1
KY870303.1
KY870304.1
KY870305.1
KY870306.1
KY870307.1
KY870308.1
KY870309.1
KY870310.1
KY870311.1
KY870312.1
KY870313.1
KY870314.1
KY870315.1
KY870316.1
KY870317.1
KY870318.1
KY870319.1
KY870320.1
KY870321.1
KY870322.1
KY870323.1
KY870324.1
KY870325.1
KY870326.1
KY870327.1
KY870328.1
KY870329.1
KY870330.1
KY870331.1
KY870332.1
KY870333.1
KY870334.1
KY870335.1
KY870336.1
KY870337.1
KY870338.1
KY870339.1
KY870340.1
KY870341.1
KY870342.1
KY870343.1
KY870344.1
KY870345.1
KY870346.1
KY870347.1
KY870348.1
KY870349.1
KY870350.1
KY870351.1
KY870352.1
KY870353.1
KY870354.1
KY870355.1
KY870356.1
KY870357.1
KY870358.1
KY870359.1
KY870360.1
KY870361.1
KY870362.1
KY870363.1
KY870364.1
KY870365.1
KY870366.1
KY870367.1
KY870368.1
KY870369.1
KY870370.1
KY870371.1
KY870372.1
KY870373.1
KY870374.1
KY870375.1
KY870376.1
KY870377.1
KY870378.1
KY870379.1
KY870380.1
KY870381.1
KY870382.1
KY870383.1
KY870384.1
KY870385.1
KY870386.1
KY870387.1
KY870388.1
KY870389.1
KY870390.1
KY870391.1
KY870392.1
KY870393.1
KY870394.1
KY870395.1
KY870396.1
KY870397.1
KY870398.1
KY870399.1
KY870400.1
KY870401.1
KY870402.1
KY870403.1
KY870404.1
KY870405.1
KY870406.1
KY870407.1
KY870408.1
KY870409.1
KY870410.1
KY870411.1
KY870412.1
KY870413.1
KY870414.1
KY870415.1
KY870416.1
KY870417.1
KY870418.1
KY870419.1
KY870420.1
KY870421.1
KY870422.1
KY870423.1
KY870424.1
KY870425.1
KY870426.1
KY870427.1
KY870428.1
KY870429.1
KY870430.1
KY870431.1
KY870432.1
KY870433.1
KY870434.1
KY870435.1
KY870436.1
KY870437.1
KY870438.1
KY870439.1
KY870440.1
KY870441.1
KY870442.1
KY870443.1
KY870444.1
KY870445.1
KY870446.1
KY870447.1
KY870448.1
KY870449.1
KY870450.1
KY870451.1
KY870452.1
KY870453.1
KY870454.1
KY870455.1
KY870456.1
KY870457.1
KY870458.1
KY870459.1
KY870460.1
KY870461.1
KY870462.1
KY870463.1
KY870464.1
KY870465.1
KY870466.1
KY870467.1
KY870468.1
KY870469.1
KY870470.1
KY870471.1
KY870472.1
KY870473.1
KY870474.1
KY870475.1
KY870476.1
KY870477.1
KY870478.1
KY870479.1
KY870480.1
KY870481.1
KY870482.1
KY870483.1
KY870484.1
KY870485.1
KY870486.1
KY870487.1
KY870488.1
KY870489.1
KY870490.1
KY870491.1
KY870492.1
KY870493.1
KY870494.1
KY870495.1
KY870496.1
KY870497.1
KY870498.1
KY870499.1
KY870500.1
KY870501.1
KY870502.1
KY870503.1
KY870504.1
KY870505.1
KY870506.1
KY870507.1
KY870508.1
KY870509.1
KY870510.1
KY870511.1
KY870512.1
KY870513.1
KY870514.1
KY870515.1
KY870516.1
KY870517.1
KY870518.1
KY870519.1
KY870520.1
KY870521.1
KY870522.1
KY870523.1
KY870524.1
KY870525.1
KY870526.1
KY870527.1
KY870528.1
KY870529.1
KY870530.1
KY870531.1
KY870532.1
KY870533.1
KY870534.1
KY870535.1
KY870536.1
KY870537.1
KY870538.1
KY870539.1
KY870540.1
KY870541.1
KY870542.1
KY870543.1
KY870544.1
KY870545.1
KY870546.1
KY870547.1
KY870548.1
KY870549.1
KY870550.1
KY870551.1
KY870552.1
KY870553.1
KY870554.1
KY870555.1
KY870556.1
KY870557.1
KY870558.1
KY870559.1
KY870560.1
KY870561.1
KY870562.1
KY870563.1
KY870564.1
KY870565.1
KY870566.1
KY870567.1
KY870568.1
KY870569.1
KY870570.1
KY870571.1
KY870572.1
KY870573.1
KY870574.1
KY870575.1
KY870576.1
KY870577.1
KY870578.1
KY870579.1
KY870580.1
KY870581.1
KY870582.1
KY870583.1
KY870584.1
KY870585.1
KY870586.1
KY870587.1
KY870588.1
KY870589.1
KY870590.1
KY870591.1
KY870592.1
KY870593.1
KY870594.1
KY870595.1
KY870596.1
KY870597.1
KY870598.1
KY870599.1
KY870600.1
KY870601.1
KY870602.1
KY870603.1
KY870604.1
KY870605.1
KY870606.1
KY870607.1
KY870608.1
KY870609.1
KY870610.1
KY870611.1
KY870612.1
KY870613.1
KY870614.1
KY870615.1
KY870616.1
KY870617.1
KY870618.1
KY870619.1
KY870620.1
KY870621.1
KY870622.1
KY870623.1
KY870624.1
KY870625.1
KY870626.1
KY870627.1
KY870628.1
KY870629.1
KY870630.1
KY870631.1
KY870632.1
KY870633.1
KY870634.1
KY870635.1
KY870636.1
KY870637.1
KY870638.1
KY870639.1
KY870640.1
KY870641.1
KY870642.1
KY870643.1
KY870644.1
KY870645.1
KY870646.1
KY870647.1
KY870648.1
KY870649.1
KY870650.1
KY870651.1
KY870652.1
KY870653.1
KY870654.1
KY870655.1
KY870656.1
KY870657.1
KY870658.1
KY870659.1
KY870660.1
KY870661.1
KY870662.1
KY870663.1
KY870664.1
KY870665.1
KY870666.1
KY870667.1
KY870668.1
KY870669.1
KY870670.1
KY870671.1
KY870672.1
KY870673.1
KY870674.1
KY870675.1
KY870676.1
KY870677.1
KY870678.1
KY870679.1
KY870680.1
KY870681.1
KY870682.1
KY870683.1
KY870684.1
KY870685.1
KY870686.1
KY870687.1
KY870688.1
KY870689.1
KY870690.1
KY870691.1
KY870692.1
KY870693.1
KY870694.1
KY870695.1
KY870696.1
KY870697.1
KY870698.1
KY870699.1
KY870700.1
KY870701.1
KY870702.1
KY870703.1
KY870704.1
KY870705.1
KY870706.1
KY870707.1
KY870708.1
KY870709.1
KY870710.1
KY870711.1
KY870712.1
KY870713.1
KY870714.1
KY870715.1
KY870716.1
KY870717.1
KY870718.1
KY870719.1
KY870720.1
KY870721.1
KY870722.1
KY870723.1
KY870724.1
KY870725.1
KY870726.1
KY870727.1
KY870728.1
KY870729.1
KY870730.1
KY870731.1
KY870732.1
KY870733.1
KY870734.1
KY870735.1
KY870736.1
KY870737.1
KY870738.1
KY870739.1
KY870740.1
KY870741.1
KY870742.1
KY870743.1
KY870744.1
KY870745.1
KY870746.1
KY870747.1
KY870748.1
KY870749.1
KY870750.1
KY870751.1
KY870752.1
KY870753.1
KY870754.1
KY870755.1
KY870756.1
KY870757.1
KY870758.1
KY870759.1
KY870760.1
KY870761.1
KY870762.1
KY870763.1
KY870764.1
KY870765.1
KY870766.1
KY870767.1
KY870768.1
KY870769.1
KY870770.1
KY870771.1
KY870772.1
KY870773.1
KY870774.1
KY870775.1
KY870776.1
KY870777.1
KY870778.1
KY870779.1
KY870780.1
KY870781.1
KY870782.1
KY870783.1
KY870784.1
KY870785.1
KY870786.1
KY870787.1
KY870788.1
KY870789.1
KY870790.1
KY870791.1
KY870792.1
KY870793.1
KY870794.1
KY870795.1
KY870796.1
KY870797.1
KY870798.1
KY870799.1
KY870800.1
KY870801.1
KY870802.1
KY870803.1
KY870804.1
KY870805.1
KY870806.1
KY870807.1
KY870808.1
KY870809.1
KY870810.1
KY870811.1
KY870812.1
KY870813.1
KY870814.1
KY870815.1
KY870816.1
KY870817.1
KY870818.1
KY870819.1
KY870820.1
KY870821.1
KY870822.1
KY870823.1
KY870824.1
KY870825.1
KY870826.1
KY870827.1
KY870828.1
KY870829.1
KY870830.1
KY870831.1
KY870832.1
KY870833.1
KY870834.1
KY870835.1
KY870836.1
KY870837.1
KY870838.1
KY870839.1
KY870840.1
KY870841.1
KY870842.1
KY870843.1
KY870844.1
KY870845.1
KY870846.1
KY870847.1
KY870848.1
KY870849.1
KY870850.1
KY870851.1
KY870852.1
KY870853.1
KY870854.1
KY870855.1
KY870856.1
KY870857.1
KY870858.1
KY870859.1
KY870860.1
KY870861.1
KY870862.1
KY870863.1
KY870864.1
KY870865.1
KY870866.1
KY870867.1
KY870868.1
KY870869.1
KY870870.1
KY870871.1
KY870872.1
KY870873.1
KY870874.1
KY870875.1
KY870876.1
KY870877.1
KY870878.1
KY870879.1
KY870880.1
KY870881.1
KY870882.1
KY870883.1
KY870884.1
KY870885.1
KY870886.1
KY870887.1
KY870888.1
KY870889.1
KY870890.1
KY870891.1
KY870892.1
KY870893.1
KY870894.1
KY870895.1
KY870896.1
KY870897.1
KY870898.1
KY870899.1
KY870900.1
KY870901.1
KY870902.1
KY870903.1
KY870904.1
KY870905.1
KY870906.1
KY870907.1
KY870908.1
KY870909.1
KY870910.1
KY870911.1
KY870912.1
KY870913.1
KY870914.1
KY870915.1
KY870916.1
KY870917.1
KY870918.1
KY870919.1
KY870920.1
KY870921.1
KY870922.1
KY870923.1
KY870924.1
KY870925.1
KY870926.1
KY870927.1
KY870928.1
KY870929.1
KY870930.1
KY870931.1
KY870932.1
KY870933.1
KY870934.1
KY870935.1
KY870936.1
KY870937.1
KY870938.1
KY870939.1
KY870940.1
KY870941.1
KY870942.1
KY870943.1
KY870944.1
KY870945.1
KY870946.1
KY870947.1
KY870948.1
KY870949.1
KY870950.1
KY870951.1
KY870952.1
KY870953.1
KY870954.1
KY870955.1
KY870956.1
KY870957.1
KY870958.1
KY870959.1
KY870960.1
KY870961.1
KY870962.1
KY870963.1
KY870964.1
KY870965.1
KY870966.1
KY870967.1
KY870968.1
KY870969.1
KY870970.1
KY870971.1
KY870972.1
KY870973.1
KY870974.1
KY870975.1
KY870976.1
KY870977.1
KY870978.1
KY870979.1
KY870980.1
KY870981.1
KY870982.1
KY870983.1
KY870984.1
KY870985.1
KY870986.1
KY870987.1
KY870988.1
KY870989.1
KY870990.1
KY870991.1
KY870992.1
KY870993.1
KY870994.1
KY870995.1
KY870996.1
KY870997.1
KY870998.1
KY870999.1
KY871000.1
KY871001.1
KY871002.1
KY871003.1
KY871004.1
KY871005.1
KY871006.1
KY871007.1
KY871008.1
KY871009.1
KY871010.1
KY871011.1
KY871012.1
KY871013.1
KY871014.1
KY871015.1
KY871016.1
KY871017.1
KY871018.1
KY871019.1
KY871020.1
KY871021.1
KY871022.1
KY871023.1
KY871024.1
KY871025.1
KY871026.1
KY871027.1
KY871028.1
KY871029.1
KY871030.1
KY871031.1
KY871032.1
KY871033.1
KY871034.1
KY871035.1
KY871036.1
KY871037.1
KY871038.1
KY871039.1
KY871040.1
KY871041.1
KY871042.1
KY871043.1
KY871044.1
KY871045.1
KY871046.1
KY871047.1
KY871048.1
KY871049.1
KY871050.1
KY871051.1
KY871052.1
KY871053.1
KY871054.1
KY871055.1
KY871056.1
KY871057.1
KY871058.1
KY871059.1
KY871060.1
KY871061.1
KY871062.1
KY871063.1
KY871064.1
KY871065.1
KY871066.1
KY871067.1
KY871068.1
KY871069.1
KY871070.1
KY871071.1
KY871072.1
KY871073.1
KY871074.1
KY871075.1
KY871076.1
KY871077.1
KY871078.1
KY871079.1
KY871080.1
KY871081.1
KY871082.1
KY871083.1
KY871084.1
KY871085.1
KY871086.1
KY871087.1
KY871088.1
KY871089.1
KY871090.1
KY871091.1
KY871092.1
KY871093.1
KY871094.1
KY871095.1
KY871096.1
KY871097.1
KY871098.1
KY871099.1
KY871100.1
KY871101.1
KY871102.1
KY871103.1
KY871104.1
KY871105.1
KY871106.1
KY871107.1
KY871108.1
KY871109.1
KY871110.1
KY871111.1
KY871112.1
KY871113.1
KY871114.1
KY871115.1
KY871116.1
KY871117.1
KY871118.1
KY871119.1
KY871120.1
KY871121.1
KY871122.1
KY871123.1
KY871124.1
KY871125.1
KY871126.1
KY871127.1
KY871128.1
KY871129.1
KY871130.1
KY871131.1
KY871132.1
KY871133.1
KY871134.1
KY871135.1
KY871136.1
KY871137.1
KY871138.1
KY871139.1
KY871140.1
KY871141.1
KY871142.1
KY871143.1
KY871144.1
KY871145.1
KY871146.1
KY871147.1
KY871148.1
KY871149.1
KY871150.1
KY871151.1
KY871152.1
KY871153.1
KY871154.1
KY871155.1
KY871156.1
KY871157.1
KY871158.1
KY871159.1
KY871160.1
KY871161.1
KY871162.1
KY871163.1
KY871164.1
KY871165.1
KY871166.1
KY871167.1
KY871168.1
KY871169.1
KY871170.1
KY871171.1
KY871172.1
KY871173.1
KY871174.1
KY871175.1
KY871176.1
KY871177.1
KY871178.1
KY871179.1
KY871180.1
KY871181.1
KY871182.1
KY871183.1
KY871184.1
KY871185.1
KY871186.1
KY871187.1
KY871188.1
KY871189.1
KY871190.1
KY871191.1
KY871192.1
KY871193.1
KY871194.1
KY871195.1
KY871196.1
KY871197.1
KY871198.1
KY871199.1
KY871200.1
KY871201.1
KY871202.1
KY871203.1
KY871204.1
KY871205.1
KY871206.1
KY871207.1
KY871208.1
KY871209.1
KY871210.1
KY871211.1
KY871212.1
KY871213.1
KY871214.1
KY871215.1
KY871216.1
KY871217.1
KY871218.1
KY871219.1
KY871220.1
KY871221.1
KY871222.1
KY871223.1
KY871224.1
KY871225.1
KY871226.1
KY871227.1
KY871228.1
KY871229.1
KY871230.1
KY871231.1
KY871232.1
KY871233.1
KY871234.1
KY871235.1
KY871236.1
KY871237.1
KY871238.1
KY871239.1
KY871240.1
KY871241.1
KY871242.1
KY871243.1
KY871244.1
KY871245.1
KY871246.1
KY871247.1
KY871248.1
KY871249.1
KY871250.1
KY871251.1
KY871252.1
KY871253.1
KY871254.1
KY871255.1
KY871256.1
KY871257.1
KY871258.1
KY871259.1
KY871260.1
KY871261.1
KY871262.1
KY871263.1
KY871264.1
KY871265.1
KY871266.1
KY871267.1
KY871268.1
KY871269.1
KY871270.1
KY871271.1
KY871272.1
KY871273.1
KY871274.1
KY871275.1
KY871276.1
KY871277.1
KY871278.1
KY871279.1
KY871280.1
KY871281.1
KY871282.1
KY871283.1
KY871284.1
KY871285.1
KY871286.1
KY871287.1
KY871288.1
KY871289.1
KY871290.1
KY871291.1
KY871292.1
KY871293.1
KY871294.1
KY871295.1
KY871296.1
KY871297.1
KY871298.1
KY871299.1
KY871300.1
KY871301.1
KY871302.1
KY871303.1
KY871304.1
KY871305.1
KY871306.1
KY871307.1
KY871308.1
KY871309.1
KY871310.1
KY871311.1
KY871312.1
KY871313.1
KY871314.1
KY871315.1
KY871316.1
KY871317.1
KY871318.1
KY871319.1
KY871320.1
KY871321.1
KY871322.1
KY871323.1
KY871324.1
KY871325.1
KY871326.1
KY871327.1
KY871328.1
KY871329.1
KY871330.1
KY871331.1
KY871332.1
KY871333.1
KY871334.1
KY871335.1
KY871336.1
KY871337.1
KY871338.1
KY871339.1
KY871340.1
KY871341.1
KY871342.1
KY871343.1
KY871344.1
KY871345.1
KY871346.1
KY871347.1
KY871348.1
KY871349.1
KY871350.1
KY871351.1
KY871352.1
KY871353.1
KY871354.1
KY871355.1
KY871356.1
KY871357.1
KY871358.1
KY871359.1
KY871360.1
KY871361.1
KY871362.1
KY871363.1
KY871364.1
KY871365.1
KY871366.1
KY871367.1
KY871368.1
KY871369.1
KY871370.1
KY871371.1
KY871372.1
KY871373.1
KY871374.1
KY871375.1
KY871376.1
KY871377.1
KY871378.1
KY871379.1
KY871380.1
KY871381.1
KY871382.1
KY871383.1
KY871384.1
KY871385.1
KY871386.1
KY871387.1
KY871388.1
KY871389.1
KY871390.1
KY871391.1
KY871392.1
KY871393.1
KY871394.1
KY871395.1
KY871396.1
KY871397.1
KY871398.1
KY871399.1
KY871400.1
KY871401.1
KY871402.1
KY871403.1
KY871404.1
KY871405.1
KY871406.1
KY871407.1
KY871408.1
KY871409.1
KY871410.1
KY871411.1
KY871412.1
KY871413.1
KY871414.1
KY871415.1
KY871416.1
KY871417.1
KY871418.1
KY871419.1
KY871420.1
KY871421.1
KY871422.1
KY871423.1
KY871424.1
KY871425.1
KY871426.1
KY871427.1
KY871428.1
KY871429.1
KY871430.1
KY871431.1
KY871432.1
KY871433.1
KY871434.1
KY871435.1
KY871436.1
KY871437.1
KY871438.1
KY871439.1
KY871440.1
KY871441.1
KY871442.1
KY871443.1
KY871444.1
KY871445.1
KY871446.1
KY871447.1
KY871448.1
KY871449.1
KY871450.1
KY871451.1
KY871452.1
KY871453.1
KY871454.1
KY871455.1
KY871456.1
KY871457.1
KY871458.1
KY871459.1
KY871460.1
KY871461.1
KY871462.1
KY871463.1
KY871464.1
KY871465.1
KY871466.1
KY871467.1
KY871468.1
KY871469.1
KY871470.1
KY871471.1
KY871472.1
KY871473.1
KY871474.1
KY871475.1
KY871476.1
KY871477.1
KY871478.1
KY871479.1
KY871480.1
KY871481.1
KY871482.1
KY871483.1
KY871484.1
KY871485.1
KY871486.1
KY871487.1
KY871488.1
KY871489.1
KY871490.1
KY871491.1
KY871492.1
KY871493.1
KY871494.1
KY871495.1
KY871496.1
KY871497.1
KY871498.1
KY871499.1
KY871500.1
KY871501.1
KY871502.1
KY871503.1
KY871504.1
KY871505.1
KY871506.1
KY871507.1
KY871508.1
KY871509.1
KY871510.1
KY871511.1
KY871512.1
KY871513.1
KY871514.1
KY871515.1
KY871516.1
KY871517.1
KY871518.1
KY871519.1
KY871520.1
KY871521.1
KY871522.1
KY871523.1
KY871524.1
KY871525.1
KY871526.1
KY871527.1
KY871528.1
KY871529.1
KY871530.1
KY871531.1
KY871532.1
KY871533.1
KY871534.1
KY871535.1
KY871536.1
KY871537.1
KY871538.1
KY871539.1
KY871540.1
KY871541.1
KY871542.1
KY871543.1
KY871544.1
KY871545.1
KY871546.1
KY871547.1
KY871548.1
KY871549.1
KY871550.1
KY871551.1
KY871552.1
KY871553.1
KY871554.1
KY871555.1
KY871556.1
KY871557.1
KY871558.1
KY871559.1
KY871560.1
KY871561.1
KY871562.1
KY871563.1
KY871564.1
KY871565.1
KY871566.1
KY871567.1
KY871568.1
KY871569.1
KY871570.1
KY871571.1
KY871572.1
KY871573.1
KY871574.1
KY871575.1
KY871576.1
KY871577.1
KY871578.1
KY871579.1
KY871580.1
KY871581.1
KY871582.1
KY871583.1
KY871584.1
KY871585.1
KY871586.1
KY871587.1
KY871588.1
KY871589.1
KY871590.1
KY871591.1
KY871592.1
KY871593.1
KY871594.1
KY871595.1
KY871596.1
KY871597.1
KY871598.1
KY871599.1
KY871600.1
KY871601.1
KY871602.1
KY871603.1
KY871604.1
KY871605.1
KY871606.1
KY871607.1
KY871608.1
KY871609.1
KY871610.1
KY871611.1
KY871612.1
KY871613.1
KY871614.1
KY871615.1
KY871616.1
KY871617.1
KY871618.1
KY871619.1
KY871620.1
KY871621.1
KY871622.1
KY871623.1
KY871624.1
KY871625.1
KY871626.1
KY871627.1
KY871628.1
KY871629.1
KY871630.1
KY871631.1
KY871632.1
KY871633.1
KY871634.1
KY871635.1
KY871636.1
KY871637.1
KY871638.1
KY871639.1
KY871640.1
KY871641.1
KY871642.1
KY871643.1
KY871644.1
KY871645.1
KY871646.1
KY871647.1
KY871648.1
KY871649.1
KY871650.1
KY871651.1
KY871652.1
KY871653.1
KY871654.1
KY871655.1
KY871656.1
KY871657.1
KY871658.1
KY871659.1
KY871660.1
KY871661.1
KY871662.1
KY871663.1
KY871664.1
KY871665.1
KY871666.1
KY871667.1
KY871668.1
KY871669.1
KY871670.1
KY871671.1
KY871672.1
KY871673.1
KY871674.1
KY871675.1
KY871676.1
KY871677.1
KY871678.1
KY871679.1
KY871680.1
KY871681.1
KY871682.1
KY871683.1
KY871684.1
KY871685.1
KY871686.1
KY871687.1
KY871688.1
KY871689.1
KY871690.1
KY871691.1
KY871692.1
KY871693.1
KY871694.1
KY871695.1
KY871696.1
KY871697.1
KY871698.1
KY871699.1
KY871700.1
KY871701.1
KY871702.1
KY871703.1
KY871704.1
KY871705.1
KY871706.1
KY871707.1
KY871708.1
KY871709.1
KY871710.1
KY871711.1
KY871712.1
KY871713.1
KY871714.1
KY871715.1
KY871716.1
KY871717.1
KY871718.1
KY871719.1
KY871720.1
KY871721.1
KY871722.1
KY871723.1
KY871724.1
KY871725.1
KY871726.1
KY871727.1
KY871728.1
KY871729.1
KY871730.1
KY871731.1
KY871732.1
KY871733.1
KY871734.1
KY871735.1
KY871736.1
KY871737.1
KY871738.1
KY871739.1
KY871740.1
KY871741.1
KY871742.1
KY871743.1
KY871744.1
KY871745.1
KY871746.1
KY871747.1
KY871748.1
KY871749.1
KY871750.1
KY871751.1
KY871752.1
KY871753.1
KY871754.1
KY871755.1
KY871756.1
KY871757.1
KY871758.1
KY871759.1
KY871760.1
KY871761.1
KY871762.1
KY871763.1
KY871764.1
KY871765.1
KY871766.1
KY871767.1
KY871768.1
KY871769.1
KY871770.1
KY871771.1
KY871772.1
KY871773.1
KY871774.1
KY871775.1
KY871776.1
KY871777.1
KY871778.1
KY871779.1
KY871780.1
KY871781.1
KY871782.1
KY871783.1
KY871784.1
KY871785.1
KY871786.1
KY871787.1
KY871788.1
KY871789.1
KY871790.1
KY871791.1
KY871792.1
KY871793.1
KY871794.1
KY871795.1
KY871796.1
KY871797.1
KY871798.1
KY871799.1
KY871800.1
KY871801.1
KY871802.1
KY871803.1
KY871804.1
KY871805.1
KY871806.1
KY871807.1
KY871808.1
KY871809.1
KY871810.1
KY871811.1
KY871812.1
KY871813.1
KY871814.1
KY871815.1
KY871816.1
KY871817.1
KY871818.1
KY871819.1
KY871820.1
KY871821.1
KY871822.1
KY871823.1
KY871824.1
KY871825.1
KY871826.1
KY871827.1
KY871828.1
KY871829.1
KY871830.1
KY871831.1
KY871832.1
KY871833.1
KY871834.1
KY871835.1
KY871836.1
KY871837.1
KY871838.1
KY871839.1
KY871840.1
KY871841.1
KY871842.1
KY871843.1
KY871844.1
KY871845.1
KY871846.1
KY871847.1
KY871848.1
KY871849.1
KY871850.1
KY871851.1
KY871852.1
KY871853.1
KY871854.1
KY871855.1
KY871856.1
KY871857.1
KY871858.1
KY871859.1
KY871860.1
KY871861.1
KY871862.1
KY871863.1
KY871864.1
KY871865.1
KY871866.1
KY871867.1
KY871868.1
KY871869.1
KY871870.1
KY871871.1
KY871872.1
KY871873.1
KY871874.1
KY871875.1
KY871876.1
KY871877.1
KY871878.1
KY871879.1
KY871880.1
KY871881.1
KY871882.1
KY871883.1
KY871884.1
KY871885.1
KY871886.1
KY871887.1
KY871888.1
KY871889.1
KY871890.1
KY871891.1
KY871892.1
KY871893.1
KY871894.1
KY871895.1
KY871896.1
KY871897.1
KY871898.1
KY871899.1
KY871900.1
KY871901.1
KY871902.1
KY871903.1
KY871904.1
KY871905.1
KY871906.1
KY871907.1
KY871908.1
KY871909.1
KY871910.1
KY871911.1
KY871912.1
KY871913.1
KY871914.1
KY871915.1
KY871916.1
KY871917.1
KY871918.1
KY871919.1
KY871920.1
KY871921.1
KY871922.1
KY871923.1
KY871924.1
KY871925.1
KY871926.1
KY871927.1
KY871928.1
KY871929.1
KY871930.1
KY871931.1
KY871932.1
KY871933.1
KY871934.1
KY871935.1
KY871936.1
KY871937.1
KY871938.1
KY871939.1
KY871940.1
KY871941.1
KY871942.1
KY871943.1
KY871944.1
KY871945.1
KY871946.1
KY871947.1
KY871948.1
KY871949.1
KY871950.1
KY871951.1
KY871952.1
KY871953.1
KY871954.1
KY871955.1
KY871956.1
KY871957.1
KY871958.1
KY871959.1
KY871960.1
KY871961.1
KY871962.1
KY871963.1
KY871964.1
KY871965.1
KY871966.1
KY871967.1
KY871968.1
KY871969.1
KY871970.1
KY871971.1
KY871972.1
KY871973.1
KY871974.1
KY871975.1
KY871976.1
KY871977.1
KY871978.1
KY871979.1
KY871980.1
KY871981.1
KY871982.1
KY871983.1
KY871984.1
KY871985.1
KY871986.1
KY871987.1
KY871988.1
KY871989.1
KY871990.1
KY871991.1
KY871992.1
KY871993.1
KY871994.1
KY871995.1
KY871996.1
KY871997.1
KY871998.1
KY871999.1
KY872000.1
KY872001.1
KY872002.1
KY872003.1
KY872004.1
KY872005.1
KY872006.1
KY872007.1
KY872008.1
KY872009.1
KY872010.1
KY872011.1
KY872012.1
KY872013.1
KY872014.1
KY872015.1
KY872016.1
KY872017.1
KY872018.1
KY872019.1
KY872020.1
KY872021.1
KY872022.1
KY872023.1
KY872024.1
KY872025.1
KY872026.1
KY872027.1
KY872028.1
KY872029.1
KY872030.1
KY872031.1
KY872032.1
KY872033.1
KY872034.1
KY872035.1
KY872036.1
KY872037.1
KY872038.1
KY872039.1
KY872040.1
KY872041.1
KY872042.1
KY872043.1
KY872044.1
KY872045.1
KY872046.1
KY872047.1
KY872048.1
KY872049.1
KY872050.1
KY872051.1
KY872052.1
KY872053.1
KY872054.1
KY872055.1
KY872056.1
KY872057.1
KY872058.1
KY872059.1
KY872060.1
KY872061.1
KY872062.1
KY872063.1
KY872064.1
KY872065.1
KY872066.1
KY872067.1
KY872068.1
KY872069.1
KY872070.1
KY872071.1
KY872072.1
KY872073.1
KY872074.1
KY872075.1
KY872076.1
KY872077.1
KY872078.1
KY872079.1
KY872080.1
KY872081.1
KY872082.1
KY872083.1
KY872084.1
KY872085.1
KY872086.1
KY872087.1
KY872088.1
KY872089.1
KY872090.1
KY872091.1
KY872092.1
KY872093.1
KY872094.1
KY872095.1
KY872096.1
KY872097.1
KY872098.1
KY872099.1
KY872100.1
KY872101.1
KY872102.1
KY872103.1
KY872104.1
KY872105.1
KY872106.1
KY872107.1
KY872108.1
KY872109.1
KY872110.1
KY872111.1
KY872112.1
KY872113.1
KY872114.1
KY872115.1
KY872116.1
KY872117.1
KY872118.1
KY872119.1
KY872120.1
KY872121.1
KY872122.1
KY872123.1
KY872124.1
KY872125.1
KY872126.1
KY872127.1
KY872128.1
KY872129.1
KY872130.1
KY872131.1
KY872132.1
KY872133.1
KY872134.1
KY872135.1
KY872136.1
KY872137.1
KY872138.1
KY872139.1
KY872140.1
KY872141.1
KY872142.1
KY872143.1
KY872144.1
KY872145.1
KY872146.1
KY872147.1
KY872148.1
KY872149.1
KY872150.1
KY872151.1
KY872152.1
KY872153.1
KY872154.1
KY872155.1
KY872156.1
KY872157.1
KY872158.1
KY872159.1
KY872160.1
KY872161.1
KY872162.1
KY872163.1
KY872164.1
KY872165.1
KY872166.1
KY872167.1
KY872168.1
KY872169.1
KY872170.1
KY872171.1
KY872172.1
KY872173.1
KY872174.1
KY872175.1
KY872176.1
KY872177.1
KY872178.1
KY872179.1
KY872180.1
KY872181.1
KY872182.1
KY872183.1
KY872184.1
KY872185.1
KY872186.1
KY872187.1
KY872188.1
KY872189.1
KY872190.1
KY872191.1
KY872192.1
KY872193.1
KY872194.1
KY872195.1
KY872196.1
KY872197.1
KY872198.1
KY872199.1
KY872200.1
KY872201.1
KY872202.1
KY872203.1
KY872204.1
KY872205.1
KY872206.1
KY872207.1
KY872208.1
KY872209.1
KY872210.1
KY872211.1
KY872212.1
KY872213.1
KY872214.1
KY872215.1
KY872216.1
KY872217.1
KY872218.1
KY872219.1
KY872220.1
KY872221.1
KY872222.1
KY872223.1
KY872224.1
KY872225.1
KY872226.1
KY872227.1
KY872228.1
KY872229.1
KY872230.1
KY872231.1
KY872232.1
KY872233.1
KY872234.1
KY872235.1
KY872236.1
KY872237.1
KY872238.1
KY872239.1
KY872240.1
KY872241.1
KY872242.1
KY872243.1
KY872244.1
KY872245.1
KY872246.1
KY872247.1
KY872248.1
KY872249.1
KY872250.1
KY872251.1
KY872252.1
KY872253.1
KY872254.1
KY872255.1
KY872256.1
KY872257.1
KY872258.1
KY872259.1
KY872260.1
KY872261.1
KY872262.1
KY872263.1
KY872264.1
KY872265.1
KY872266.1
KY872267.1
KY872268.1
KY872269.1
KY872270.1
KY872271.1
KY872272.1
KY872273.1
KY872274.1
KY872275.1
KY872276.1
KY872277.1
KY872278.1
KY872279.1
KY872280.1
KY872281.1
KY872282.1
KY872283.1
KY872284.1
KY872285.1
KY872286.1
KY872287.1
KY872288.1
KY872289.1
KY872290.1
KY872291.1
KY872292.1
KY872293.1
KY872294.1
KY872295.1
KY872296.1
KY872297.1
KY872298.1
KY872299.1
KY872300.1
KY872301.1
KY872302.1
KY872303.1
KY872304.1
KY872305.1
KY872306.1
KY872307.1
KY872308.1
KY872309.1
KY872310.1
KY872311.1
KY872312.1
KY872313.1
KY872314.1
KY872315.1
KY872316.1
KY872317.1
KY872318.1
KY872319.1
KY872320.1
KY872321.1
KY872322.1
KY872323.1
KY872324.1
KY872325.1
KY872326.1
KY872327.1
KY872328.1
KY872329.1
KY872330.1
KY872331.1
KY872332.1
KY872333.1
KY872334.1
KY872335.1
KY872336.1
KY872337.1
KY872338.1
KY872339.1
KY872340.1
KY872341.1
KY872342.1
KY872343.1
KY872344.1
KY872345.1
KY872346.1
KY872347.1
KY872348.1
KY872349.1
KY872350.1
KY872351.1
KY872352.1
KY872353.1
KY872354.1
KY872355.1
KY872356.1
KY872357.1
KY872358.1
KY872359.1
KY872360.1
KY872361.1
KY872362.1
KY872363.1
KY872364.1
KY872365.1
KY872366.1
KY872367.1
KY872368.1
KY872369.1
KY872370.1
KY872371.1
KY872372.1
KY872373.1
KY872374.1
KY872375.1
KY872376.1
KY872377.1
KY872378.1
KY872379.1
KY872380.1
KY872381.1
KY872382.1
KY872383.1
KY872384.1
KY872385.1
KY872386.1
KY872387.1
KY872388.1
KY872389.1
KY872390.1
KY872391.1
KY872392.1
KY872393.1
KY872394.1
KY872395.1
KY872396.1
KY872397.1
KY872398.1
KY872399.1
KY872400.1
KY872401.1
KY872402.1
KY872403.1
KY872404.1
KY872405.1
KY872406.1
KY872407.1
KY872408.1
KY872409.1
KY872410.1
KY872411.1
KY872412.1
KY872413.1
KY872414.1
KY872415.1
KY872416.1
KY872417.1
KY872418.1
KY872419.1
KY872420.1
KY872421.1
KY872422.1
KY872423.1
KY872424.1
KY872425.1
KY872426.1
KY872427.1
KY872428.1
KY872429.1
KY872430.1
KY872431.1
KY872432.1
KY872433.1
KY872434.1
KY872435.1
KY872436.1
KY872437.1
KY872438.1
KY872439.1
KY872440.1
KY872441.1
KY872442.1
KY872443.1
KY872444.1
KY872445.1
KY872446.1
KY872447.1
KY872448.1
KY872449.1
KY872450.1
KY872451.1
KY872452.1
KY872453.1
KY872454.1
KY872455.1
KY872456.1
KY872457.1
KY872458.1
KY872459.1
KY872460.1
KY872461.1
KY872462.1
KY872463.1
KY872464.1
KY872465.1
KY872466.1
KY872467.1
KY872468.1
KY872469.1
KY872470.1
KY872471.1
KY872472.1
KY872473.1
KY872474.1
KY872475.1
KY872476.1
KY872477.1
KY872478.1
KY872479.1
KY872480.1
KY872481.1
KY872482.1
KY872483.1
KY872484.1
KY872485.1
KY872486.1
KY872487.1
KY872488.1
KY872489.1
KY872490.1
KY872491.1
KY872492.1
KY872493.1
KY872494.1
KY872495.1
KY872496.1
KY872497.1
KY872498.1
KY872499.1
KY872500.1
KY872501.1
KY872502.1
KY872503.1
KY872504.1
KY872505.1
KY872506.1
KY872507.1
KY872508.1
KY872509.1
KY872510.1
KY872511.1
KY872512.1
KY872513.1
KY872514.1
KY872515.1
KY872516.1
KY872517.1
KY872518.1
KY872519.1
KY872520.1
KY872521.1
KY872522.1
KY872523.1
KY872524.1
KY872525.1
KY872526.1
KY872527.1
KY872528.1
KY872529.1
KY872530.1
KY872531.1
KY872532.1
KY872533.1
KY872534.1
KY872535.1
KY872536.1
KY872537.1
KY872538.1
KY872539.1
KY872540.1
KY872541.1
KY872542.1
KY872543.1
KY872544.1
KY872545.1
KY872546.1
KY872547.1
KY872548.1
KY872549.1
KY872550.1
KY872551.1
KY872552.1
KY872553.1
KY872554.1
KY872555.1
KY872556.1
KY872557.1
KY872558.1
KY872559.1
KY872560.1
KY872561.1
KY872562.1
KY872563.1
KY872564.1
KY872565.1
KY872566.1
KY872567.1
KY872568.1
KY872569.1
KY872570.1
KY872571.1
KY872572.1
KY872573.1
KY872574.1
KY872575.1
KY872576.1
KY872577.1
KY872578.1
KY872579.1
KY872580.1
KY872581.1
KY872582.1
KY872583.1
KY872584.1
KY872585.1
KY872586.1
KY872587.1
KY872588.1
KY872589.1
KY872590.1
KY872591.1
KY872592.1
KY872593.1
KY872594.1
KY872595.1
KY872596.1
KY872597.1
KY872598.1
KY872599.1
KY872600.1
KY872601.1
KY872602.1
KY872603.1
KY872604.1
KY872605.1
KY872606.1
KY872607.1
KY872608.1
KY872609.1
KY872610.1
KY872611.1
KY872612.1
KY872613.1
KY872614.1
KY872615.1
KY872616.1
KY872617.1
KY872618.1
KY872619.1
KY872620.1
KY872621.1
KY872622.1
KY872623.1
KY872624.1
KY872625.1
KY872626.1
KY872627.1
KY872628.1
LT599493.1
LT599494.1
LT599495.1
LT599496.1
LT599497.1
KX184723.1
KX184724.1
KX216596.1
KX216597.1
KX372684.1
KX372685.1
KX428495.1
KX447757.1
KX470553.1
KX470556.1
KX470558.1
KX470562.1
KX470565.1
KX470568.1
KX470571.1
KX470574.1
KX470577.1
KX470580.1
KX470583.1
KX496538.1
KX496539.1
KX512318.1
KX518354.1
KX518355.1
KX518356.1
KX518357.1
KX518358.1
KX518359.1
KX518360.1
KX518361.1
KX518362.1
KX518363.1
KX518364.1
KX518365.1
KX518366.1
KX518367.1
KX518368.1
KX518369.1
KX518370.1
KX518371.1
KX518372.1
KX518373.1
KX518374.1
KX518375.1
KX518376.1
KX518377.1
KX518378.1
KX518379.1
KX518380.1
KX518381.1
KX518382.1
KX518383.1
KX518384.1
KX518385.1
KX518386.1
KX518387.1
KX518388.1
KX518389.1
KX518390.1
KX518391.1
KX518392.1
KX518393.1
KX518394.1
KX518395.1
KX518396.1
KX518397.1
KX518398.1
KX518399.1
KX518400.1
KX518401.1
KX518402.1
KX518403.1
KX518404.1
KX518405.1
KX518406.1
KX518407.1
KX518408.1
KX518409.1
KX518410.1
KX518411.1
KX518412.1
KX518413.1
KX518414.1
KX518415.1
KX518416.1
KX518417.1
KX518418.1
KX518419.1
KX518420.1
KX518421.1
KX518422.1
KX518423.1
KX518424.1
KX518425.1
KX518426.1
KX518427.1
KX518428.1
KX518429.1
KX518430.1
KX518431.1
KX518432.1
KX518433.1
KX518434.1
KX518435.1
KX518436.1
KX518437.1
KX518438.1
KX518439.1
KX518440.1
KX518441.1
KX518442.1
KX518443.1
KX518444.1
KX518445.1
KX518446.1
KX518447.1
KX518448.1
KX518449.1
KX518450.1
KX518451.1
KX518452.1
KX518453.1
KX518454.1
KX518455.1
KX518456.1
KX518457.1
KX518458.1
KX518459.1
KX518460.1
KX518461.1
KX518462.1
KX518463.1
KX518464.1
KX518465.1
KX518466.1
KX518467.1
KX518468.1
KX518469.1
KX518470.1
KX518471.1
KX518472.1
KX518473.1
KX518474.1
KX518475.1
KX518476.1
KX518477.1
KX518478.1
KX518479.1
KX518480.1
KX518481.1
KX518482.1
KX518483.1
KX518484.1
KX518485.1
KX518486.1
KX518487.1
KX518488.1
KX518489.1
KX518490.1
KX518491.1
KX518492.1
KX518493.1
KX518494.1
KX518495.1
KX518496.1
KX518497.1
KX518498.1
KX518499.1
KX518500.1
KX518501.1
KX518502.1
KX518503.1
KX518504.1
KX518505.1
KX518506.1
KX518507.1
KX518508.1
KX518509.1
KX518510.1
KX518511.1
KX518512.1
KX518513.1
KX518514.1
KX518515.1
KX518516.1
KX518517.1
KX518518.1
KX518519.1
KX518520.1
KX518521.1
KX518522.1
KX518523.1
KX518524.1
KX518525.1
KX518526.1
KX518527.1
KX518528.1
KX518529.1
KX518530.1
KX518531.1
KX518532.1
KX518533.1
KX518534.1
KX518535.1
KX518536.1
KX518537.1
KX518538.1
KX518539.1
KX518540.1
KX518541.1
KX518542.1
KX518543.1
KX518544.1
KX518545.1
KX518546.1
KX518547.1
KX518548.1
KX518549.1
KX518550.1
KX518551.1
KX518552.1
KX518553.1
KX518554.1
KX518555.1
KX518556.1
KX518557.1
KX518558.1
KX518559.1
KX518560.1
KX518561.1
KX518562.1
KX518563.1
KX518564.1
KX518565.1
KX518566.1
KX518567.1
KX518568.1
KX518620.1
KX518621.1
KX518622.1
KX523281.1
KX523282.1
KX523283.1
KX523284.1
KX523285.1
KX523286.1
KX523287.1
KX523288.1
KX523289.1
KX533510.1
KX533511.1
KX758591.1
KX758592.1
KX758593.1
KX758594.1
KX758595.1
KX758596.1
KX758597.1
KX758598.1
KX758602.1
KX758603.1
KX758604.1
KX758605.1
KX758606.1
KX784096.1
KX784097.1
KX784098.1
KX784099.1
KX784100.1
KX784101.1
KX784102.1
KX784103.1
KX784104.1
KX784105.1
KX784106.1
KX784107.1
KX784108.1
KX784109.1
KX784110.1
KX784111.1
KX784112.1
KX784113.1
KX784114.1
KX784115.1
KX784116.1
KX784117.1
KX784118.1
KX784119.1
KX784120.1
KX784121.1
KX784122.1
KX784123.1
KX784124.1
KX784125.1
KX784126.1
KX784127.1
KX784128.1
KX784129.1
KX910099.1
KX914861.1
KX914862.1
KX914863.1
KX914864.1
KY273446.1
KY273447.1
KY273448.1
KY273449.1
KY273450.1
KY273451.1
KY273452.1
KY273453.1
KY273454.1
KY273455.1
KY273456.1
KY273457.1
KY273458.1
KY273459.1
KY273460.1
KY273461.1
KY273462.1
KY273463.1
KY273464.1
KY273465.1
KY273466.1
KY273467.1
KY273468.1
KY273469.1
KY273470.1
KY273471.1
KY273472.1
KY273473.1
KY273474.1
KY273475.1
KY273476.1
KY273477.1
KY273478.1
KY273479.1
KY273480.1
KY273481.1
KY273482.1
KY273483.1
KY446012.1
KY499620.1
KY499621.1
KY579376.1
KY579377.1
KY579378.1
KY579379.1
KY579380.1
KY579381.1
KY579382.1
KY579383.1
KY579384.1
KY579385.1
KY579386.1
KY579387.1
KY610546.1
KY610547.1
KY610548.1
KY610549.1
KY610550.1
LC270124.1
KX151400.1
KX151401.1
KX151402.1
KX151403.1
KX151404.1
KX151405.1
KX151406.1
KX151407.1
KX151408.1
KX151409.1
KX151410.1
KX151411.1
KX151412.1
KX151413.1
KX151414.1
KX151415.1
KX151416.1
KX151417.1
KX151418.1
KX151419.1
KX151420.1
KX151421.1
KX151422.1
KX151423.1
KX151424.1
KX151425.1
KX151426.1
KX151427.1
KX151428.1
KX151429.1
KX151430.1
KX151431.1
KX151432.1
KX151433.1
KX151434.1
KX151435.1
KX151436.1
KX151437.1
KX151438.1
KX151439.1
KX151440.1
KX151441.1
KX151442.1
KX151443.1
KX151444.1
KX151445.1
KX151446.1
KX151447.1
KX151448.1
KX151449.1
KX151450.1
KX151451.1
KX151452.1
KX151453.1
KX151454.1
KX151455.1
KX151456.1
KX151457.1
KX151458.1
KX151459.1
KX151460.1
KX151461.1
KX151462.1
KX151463.1
KX151464.1
KX151465.1
KX151466.1
KX151467.1
KX151468.1
KX151469.1
KX151470.1
KX151471.1
KX151472.1
KX151473.1
KX151474.1
KX151475.1
KX151476.1
KX151477.1
KX151478.1
KX151479.1
KX151480.1
KX151481.1
KX151482.1
KX151483.1
KX151484.1
KX151485.1
KX545299.1
KX545300.1
KX545301.1
KX545302.1
KX545303.1
KX545304.1
KX545305.1
KX545306.1
KX545307.1
KX545308.1
KX545309.1
KX545310.1
KX545311.1
KX545312.1
KX545313.1
KX545314.1
KX545315.1
KX545316.1
KX545317.1
KX545318.1
KX545319.1
KX545320.1
KX545321.1
KX545322.1
KX545323.1
KX545324.1
KX545325.1
KX545326.1
KX545327.1
KX589303.1
KX608915.1
KX608916.1
KY202835.1
KY202836.1
KY202837.1
KY372386.1
KY372387.1
KY372388.1
KY372389.1
KY372390.1
KY372391.1
KY372392.1
KY372393.1
KY372394.1
KY372395.1
KY372396.1
KY445587.1
KY445588.1
KY445589.1
KY445590.1
KY445591.1
KY445592.1
KY445593.1
KY445594.1
KY445595.1
KY445596.1
KY445597.1
KY445598.1
KY445599.1
KY465872.1
KY465873.1
KY465874.1
KY465875.1
KY465876.1
KY465877.1
KY465878.1
KY465879.1
KY465880.1
KY465881.1
KY465882.1
KY465883.1
KY465884.1
KY486637.1
KY486638.1
KY486639.1
KY486640.1
KY486641.1
KY486642.1
KY486643.1
KY486644.1
KY486645.1
KY486646.1
KY486647.1
KY486648.1
KY486649.1
KY499619.1
KY511410.1
KY654680.1
KY654681.1
KY654682.1
KY654683.1
KY654684.1
KY654685.1
KY654686.1
KY654687.1
KY654688.1
KY654689.1
KY674814.1
KY674815.1
KY674816.1
KY674817.1
KY674818.1
KY674819.1
KY674820.1
KY674821.1
KY674822.1
KY674823.1
KY674824.1
KY674825.1
KY674826.1
KY674827.1
KY674828.1
KY674829.1
KY674830.1
KY674831.1
KY674832.1
KY674833.1
KY674834.1
KY674835.1
KY674836.1
KY674837.1
KY674838.1
KY674839.1
KY674840.1
KY674841.1
KY674842.1
KY674843.1
KY674844.1
KY674845.1
KY674846.1
KY674847.1
KY674848.1
KY674849.1
KY674850.1
KY674851.1
KY674852.1
KY674853.1
KY674854.1
KY674855.1
KY674856.1
KY828374.1
KY828375.1
KY828376.1
KY828377.1
KY828378.1
KY828379.1
KY828380.1
KY828381.1
KY828382.1
KY828383.1
KY828384.1
KY828385.1
KY828386.1
KY828387.1
KY828388.1
KY828389.1
KY828390.1
KY828391.1
KY828392.1
KY828393.1
KY828394.1
KY828395.1
KY828396.1
KY828397.1
KY828398.1
KY828399.1
KY828400.1
KY828401.1
KY828402.1
KY828403.1
KY828404.1
KY828405.1
KY828406.1
KY828407.1
KY828408.1
KY828409.1
KY828410.1
KY828411.1
KY828412.1
KY828413.1
KY828414.1
KY828415.1
KY828416.1
KY828417.1
KY828418.1
KY828419.1
KY828420.1
KY828421.1
KY828422.1
KY828423.1
KY828424.1
KY828425.1
KY828426.1
KY828427.1
KY828428.1
LC151979.1
LC151980.1
LC151981.1
LC151982.1
LC151983.1
LC151984.1
LC151985.1
LC151986.1
LC151992.1
LC151993.1
LC151994.1
LT827026.1
LT827027.1
LT827028.1
LT827029.1
LT827030.1
LT827031.1
LT827032.1
CY230437.1
CY230445.1
CY230453.1
CY230461.1
CY230470.1
CY230478.1
CY230486.1
CY230494.1
CY230502.1
CY230510.1
CY230518.1
CY230526.1
CY230534.1
CY230542.1
CY230550.1
CY230558.1
CY230566.1
CY230574.1
CY230582.1
CY230590.1
CY230598.1
CY230606.1
CY230614.1
CY230622.1
CY230630.1
CY230638.1
CY230646.1
CY230654.1
CY230662.1
CY230670.1
CY230678.1
CY230686.1
CY230694.1
CY230702.1
CY230710.1
CY230718.1
CY230726.1
CY230734.1
CY230742.1
CY230750.1
CY230758.1
CY230766.1
CY230774.1
CY230782.1
CY230790.1
CY230798.1
CY230806.1
CY230814.1
CY230822.1
CY230830.1
CY230838.1
CY230846.1
CY230854.1
CY230862.1
CY230870.1
CY230878.1
CY230886.1
CY230894.1
CY230901.1
CY230908.1
CY230915.1
CY230922.1
CY230929.1
CY230936.1
CY230943.1
CY230950.1
CY230957.1
CY230964.1
CY230970.1
CY230984.1
CY230996.1
CY231002.1
CY231009.1
CY231016.1
CY231023.1
CY231030.1
CY231035.1
CY231048.1
CY231055.1
CY231060.1
CY231067.1
CY231074.1
CY231081.1
CY231088.1
CY231095.1
CY231109.1
CY231115.1
CY231122.1
CY231129.1
CY231136.1
CY231143.1
CY231150.1
CY231158.1
CY231166.1
CY231174.1
CY231182.1
CY231190.1
CY231198.1
CY231206.1
CY231214.1
CY231222.1
CY231229.1
CY231236.1
CY231243.1
CY231250.1
CY231253.1
CY231260.1
CY231267.1
CY231274.1
CY231280.1
CY231285.1
CY231292.1
CY231297.1
CY231304.1
CY231311.1
CY231318.1
CY231324.1
CY232236.1
KU714966.1
KU714967.1
KU714968.1
KU714969.1
KU714970.1
KU714971.1
KU714972.1
KU714973.1
KU714974.1
KU714975.1
KU714976.1
KU714977.1
KU714978.1
KU714979.1
KU714980.1
KU714981.1
KU714982.1
KU714983.1
KU714984.1
KU714985.1
KU714986.1
KU714987.1
KU714988.1
KU714989.1
KU714990.1
KU714991.1
KU714992.1
KU714993.1
KU714994.1
KU714995.1
KU714996.1
KU714997.1
KU714998.1
KU714999.1
KU715000.1
KU715001.1
KU715002.1
KU715003.1
KU715004.1
KU715005.1
KU715006.1
KU715007.1
KU715008.1
KU715009.1
KU715010.1
KU715011.1
KU715012.1
KU715013.1
KU715014.1
KU715015.1
KU715016.1
KU715017.1
KU715018.1
KU715019.1
KU715020.1
KU715021.1
KU715022.1
KU715023.1
KU715024.1
KU715025.1
KU715026.1
KU715027.1
KU715028.1
KU715029.1
KU715030.1
KU715031.1
KU715032.1
KU715033.1
KU715034.1
KU715035.1
KU715036.1
KU715037.1
KU715038.1
KU715039.1
KU715040.1
KU715041.1
KU715042.1
KU715043.1
KU715044.1
KU715045.1
KU715046.1
KU715047.1
KU715048.1
KU715049.1
KU715050.1
KU845604.1
KU845605.1
KU845606.1
KU845607.1
KU845608.1
KU845609.1
KU845610.1
KU845611.1
KU845612.1
KU845613.1
KU845614.1
KU845615.1
KU845616.1
KU845617.1
KU845618.1
KU845619.1
KU845620.1
KX086236.1
KX086237.1
KX086238.1
KX092148.1
KX092149.1
KX092150.1
KX092151.1
KX092152.1
KX092153.1
KX092154.1
KX092155.1
KX092156.1
KX092157.1
KX092158.1
KX092159.1
KX092160.1
KX092161.1
KX092162.1
KX092163.1
KX092164.1
KX092165.1
KX092166.1
KX092167.1
KX092168.1
KX092169.1
KX092170.1
KX092171.1
KX092172.1
KX092173.1
KX092174.1
KX092175.1
KX092176.1
KX092177.1
KX092178.1
KX092179.1
KX092180.1
KX092181.1
KX092182.1
KX092183.1
KX092184.1
KX092185.1
KX092186.1
KX092187.1
KX092188.1
KX092189.1
KX092190.1
KX092191.1
KX092192.1
KX092193.1
KX092194.1
KX092195.1
KX092196.1
KX092197.1
KX092198.1
KX092199.1
KX092200.1
KX092201.1
KX092202.1
KX092203.1
KX092204.1
KX092205.1
KX092206.1
KX092207.1
KX092208.1
KX092209.1
KX092210.1
KX092211.1
KX092212.1
KX092213.1
KX092214.1
KX092215.1
KX092216.1
KX092217.1
KX092218.1
KX092219.1
KX092220.1
KX092221.1
KX092222.1
KX092223.1
KX092224.1
KX092225.1
KX092226.1
KX092227.1
KX092228.1
KX092229.1
KX092230.1
KX092231.1
KX092232.1
KX092233.1
KX092234.1
KX092235.1
KX092236.1
KX092237.1
KX092238.1
KX092239.1
KX092240.1
KX092241.1
KX092242.1
KX092243.1
KX092244.1
KX092245.1
KX092246.1
KX092247.1
KX092248.1
KX092249.1
KX092250.1
KX092251.1
KX092252.1
KX092253.1
KX092254.1
KX092255.1
KX092256.1
KX092257.1
KX092258.1
KX092259.1
KX092260.1
KX092261.1
KX092262.1
KX092263.1
KX092264.1
KX092265.1
KX092266.1
KX092267.1
KX092268.1
KX092269.1
KX092270.1
KX092271.1
KX092272.1
KX092273.1
KX092274.1
KX092275.1
KX092276.1
KX092277.1
KX092278.1
KX092279.1
KX092280.1
KX092281.1
KX092282.1
KX092283.1
KX092284.1
KX092285.1
KX092286.1
KX092287.1
KX092288.1
KX092289.1
KX092290.1
KX092291.1
KX092292.1
KX092293.1
KX092294.1
KX223602.1
KX223603.1
KX223604.1
KX223605.1
KX223606.1
KX223607.1
KX223608.1
KX223609.1
KX223610.1
KX223611.1
KX223612.1
KX434614.1
KX434615.1
KX434616.1
KX434617.1
KX434618.1
KX434619.1
KX434620.1
KX434621.1
KX434622.1
KX434623.1
KX499442.1
KX524520.1
KX524521.1
KX524522.1
KX524523.1
KX524524.1
KX528685.1
KX606959.1
KX606960.1
KX606961.1
KX606962.1
KX606963.1
KX606964.1
KX606965.1
KX606966.1
KX606967.1
KX853093.1
KX865086.1
KY092172.1
KY432399.1
KY432400.1
KY432401.1
KY574889.1
KY574890.1
KY574891.1
KY574892.1
KY574893.1
KY574894.1
KY574895.1
KY574896.1
KY574897.1
KY574898.1
KY574899.1
KY574900.1
KY574901.1
KY574902.1
KY574903.1
KY574904.1
KY574905.1
KY574906.1
KY574907.1
KY574908.1
KY574909.1
KY574910.1
KY574911.1
KY574912.1
KY574913.1
KY574914.1
KY574915.1
KY574916.1
KY574917.1
KY574918.1
KY574919.1
KY574920.1
KY574921.1
KY574922.1
KY574923.1
KY574924.1
KY574925.1
KY574926.1
KY574927.1
KY574928.1
KY574929.1
KY574930.1
KY574931.1
KY574932.1
KY574933.1
KY574934.1
KY574935.1
KY574936.1
KY574937.1
KY574938.1
KY574939.1
KY574940.1
KY574941.1
KY574942.1
KY574943.1
KY574944.1
KY574945.1
KY574946.1
KY574947.1
KY574948.1
KY574949.1
KY574950.1
KY574951.1
KY574952.1
KY574953.1
KY574954.1
KY574955.1
KY574956.1
KY574957.1
KY574958.1
KY574959.1
KY574960.1
KY574961.1
KY574962.1
KY574963.1
KY574964.1
KY574965.1
KY574966.1
KY574967.1
KY574968.1
KY574969.1
KY574970.1
KY574971.1
KY574972.1
KY574973.1
KY574974.1
KY574975.1
KY574976.1
KY574977.1
KY574978.1
KY574979.1
KY574980.1
KY574981.1
KY574982.1
KY574983.1
KY574984.1
KY574985.1
KY574986.1
KY574987.1
KY574988.1
KY574989.1
KY574990.1
KY574991.1
KY574992.1
KY574993.1
KY574994.1
KY574995.1
KY574996.1
KY574997.1
KY574998.1
KY574999.1
KY575000.1
KY575001.1
KY575002.1
KY575003.1
KY575004.1
KY575005.1
KY575006.1
KY575007.1
KY575008.1
KY575009.1
KY575010.1
KY575011.1
KY575012.1
KY575013.1
KY575014.1
KY575015.1
KY575016.1
KY575017.1
KY575018.1
KY575019.1
KY575020.1
KY575021.1
KY575022.1
KY707313.1
KY707314.1
KY707315.1
KY707316.1
KY707317.1
KY707318.1
KY707319.1
KY707320.1
KY707321.1
KY707322.1
KY707323.1
KY707324.1
KY713517.1
KY924946.1
KY924950.1
KY924952.1
KY924954.1
KY924978.1
KY925033.1
KY925040.1
KY925043.1
KY925053.1
KY925061.1
KY925082.1
KY925089.1
KY925097.1
KY925099.1
KY925108.1
KY925127.1
KY925133.1
KY925134.1
KY925139.1
KY925140.1
KY925149.1
KY925158.1
KY925181.1
KY925184.1
KY925186.1
KY925187.1
KY925201.1
KY925211.1
KY925217.1
KY925219.1
KY925223.1
KY925229.1
KY925244.1
KY925250.1
KY925264.1
KY925276.1
KY925281.1
KY925288.1
KY925293.1
KY925300.1
KY925347.1
KY925349.1
KY925359.1
KY925369.1
KY925374.1
KY925378.1
KY925383.1
KY925400.1
KY925413.1
KY925419.1
KY925430.1
KY925441.1
KY925456.1
KY925471.1
KY925473.1
KY925475.1
KY925487.1
KY925490.1
KY925495.1
KY925499.1
KY925548.1
KY925550.1
KY925559.1
KY925577.1
KY925584.1
KY925586.1
KY925591.1
KY925610.1
KY925614.1
KY925615.1
KY925624.1
KY925630.1
KY925633.1
KY925643.1
KY925647.1
KY925648.1
KY925655.1
KY925656.1
KY925661.1
KY925674.1
KY925696.1
KY925700.1
KY925708.1
KY925710.1
KY925712.1
KY925714.1
KY925731.1
KY925742.1
KY925746.1
KY925747.1
KY925751.1
KY925756.1
KY925768.1
KY925782.1
KY925789.1
KY925790.1
KY925792.1
KY925802.1
KY925806.1
KY925826.1
KY925830.1
KY925838.1
KY925858.1
KY925859.1
KY925880.1
KY925885.1
KY925889.1
KY925895.1
KY925901.1
KY925909.1
KY925918.1
KY925935.1
KY925936.1
KY925946.1
KY925949.1
KY925953.1
KY925962.1
KY925977.1
KY925978.1
KY925983.1
KY925990.1
KY925995.1
KY926008.1
KY926009.1
KY926010.1
KY926032.1
KY926034.1
KY926039.1
KY926046.1
KY926050.1
KY926057.1
KY926074.1
KY926075.1
KY926083.1
KY926086.1
KY926087.1
KY926091.1
KY926093.1
KY926103.1
KY926105.1
KY926129.1
KY926130.1
KY926139.1
KY926146.1
KY926156.1
KY926162.1
KY926168.1
KY926179.1
KY926183.1
KY926184.1
KY926191.1
KY926194.1
KY926198.1
KY926199.1
KY926200.1
KY926202.1
KY926212.1
KY926218.1
KY926224.1
KY926227.1
KY926230.1
KY926236.1
KY926243.1
KY926248.1
KY926252.1
KY926254.1
KY926265.1
KY926280.1
KY926283.1
KY926284.1
KY926298.1
KY926307.1
KY926318.1
KY926320.1
KY926321.1
KY926326.1
KY926338.1
KY926342.1
KY926376.1
KY926378.1
KY926380.1
KY926386.1
KY926400.1
KY926406.1
KY926408.1
KY926414.1
KY926425.1
KY935471.1
KY935483.1
KY935485.1
LN829617.1
MF063013.1
MF066919.1
MF066920.1
MF066921.1
MF066922.1
KY296839.1
KY296840.1
KY296841.1
KY354682.1
KY354683.1
KY354684.1
KY354685.1
KY354686.1
KY354687.1
KY354689.1
KY354690.1
KY354691.1
KY354692.1
KY354695.1
KY354696.1
KY354697.1
KY354698.1
KY354699.1
KY354700.1
KY354701.1
KY354703.1
KY354704.1
KY354705.1
KY386877.1
KY386878.1
KY386879.1
KY386880.1
KY386881.1
KY386882.1
KY386883.1
KY386884.1
KY386885.1
KY386886.1
KY386887.1
KY386888.1
KY386889.1
KY386890.1
KY386891.1
KY419709.1
MF045430.1
MF045431.1
MF045432.1
MF045433.1
MF045438.1
MF045439.1
MF045440.1
MF045441.1
MF045442.1
MF045443.1
KX951463.1
KX951464.1
KX958501.1
KX960769.1
KX960770.1
KX960771.1
KX960772.1
KX960773.1
KX960774.1
KX960775.1
KX960776.1
KX960777.1
KX960778.1
KX960779.1
KX960780.1
KX960781.1
KX960782.1
KY041651.1
KY234288.1
KY234289.1
KY234290.1
KY234291.1
KY234292.1
KY234293.1
KY234294.1
KY234295.1
KY234296.1
KY234297.1
KY234298.1
KY234299.1
KY611812.1
KY611813.1
KY611814.1
KY611815.1
KY611816.1
KY825197.1
KY825198.1
KY825199.1
KY825200.1
KY825201.1
KY825202.1
KY825203.1
KY825204.1
KY825205.1
KY825957.1
KY825958.1
KY825959.1
KY825960.1
KY825961.1
KY949636.1
KY949638.1
KY949644.1
KY949672.1
KY949678.1
KY949684.1
KY949685.1
KY949692.1
KY949712.1
KY949713.1
KY949715.1
KY949724.1
KY949728.1
KY949730.1
KY949731.1
KY949762.1
KY949763.1
KY949768.1
KY949769.1
KY949776.1
KY949781.1
KY949783.1
KY949784.1
KY949785.1
KY949800.1
KY949806.1
KY949822.1
KY949848.1
KY949851.1
KY949855.1
KY949859.1
KY949879.1
KY949881.1
KY949890.1
KY949891.1
KY949893.1
KY949908.1
KY949921.1
KY949929.1
KY949932.1
KY949942.1
KY949946.1
KY949982.1
KY949990.1
KY949996.1
KY950001.1
KY950006.1
KY950010.1
KY950013.1
KY950015.1
KY950017.1
KY950020.1
KY950027.1
KY950033.1
KY950036.1
KY950039.1
KY950041.1
KY950042.1
KY950044.1
KY950050.1
KY950070.1
KY950072.1
KY950073.1
KY950081.1
KY950085.1
KY950106.1
KY950113.1
KY950114.1
KY950115.1
KY950127.1
KY950129.1
KY950131.1
KY950155.1
KY950156.1
KY950157.1
KY950158.1
KY950163.1
KY950172.1
KY950188.1
KY950189.1
KY950194.1
KY950195.1
KY950196.1
KY950227.1
KY964008.1
KY964022.1
KY964023.1
KY964025.1
KY964033.1
KY964041.1
KY964045.1
KY968091.1
MF040819.1
CY230405.1
KU175897.1
KU973686.1
KU973687.1
KU973688.1
KU973689.1
KU973690.1
KU973691.1
KX073625.1
KX073705.1
KX073745.1
KX757143.1
KX757144.1
KY092451.1
KY092452.1
KY092453.1
KY092454.1
KY092455.1
KY092456.1
KY092457.1
KY092458.1
KY092459.1
KY092460.1
KY092461.1
KY092462.1
KY092463.1
KY092464.1
KY092465.1
KY092466.1
KY092467.1
KY092468.1
KY092469.1
KY092470.1
KY092471.1
KY092472.1
KY092473.1
KY092474.1
KY092475.1
KY092476.1
KY092477.1
KY092478.1
KY114727.1
KY114728.1
KY114729.1
KY114730.1
KY114731.1
KY114732.1
KY114733.1
KY114734.1
KY114735.1
KY114736.1
KY114737.1
KY114738.1
KY114739.1
KY114740.1
KY114741.1
KY114742.1
KY114743.1
KY114744.1
KY114745.1
KY114746.1
KY114747.1
KY114748.1
KY114749.1
KY114750.1
KY114751.1
KY114752.1
KY114753.1
KY114754.1
KY114755.1
KY114756.1
KY114757.1
KY114758.1
KY114759.1
KY114760.1
KY114761.1
KY114762.1
KY114763.1
KY114764.1
KY114765.1
KY114766.1
KY114767.1
KY114768.1
KY114769.1
KY114770.1
KY114771.1
KY114772.1
KY114773.1
KY114774.1
KY114775.1
KY114776.1
KY114777.1
KY114778.1
KY114779.1
KY114780.1
KY114781.1
KY114782.1
KY114783.1
KY131795.1
KY490355.1
KY490356.1
KY490357.1
KY499582.1
KY625212.1
KY625213.1
KY625214.1
KY625215.1
KY625216.1
KY625217.1
KY625218.1
KY625219.1
KY625220.1
KY625221.1
KY625222.1
KY625223.1
KY625224.1
KY625225.1
KY625226.1
KY625227.1
KY625228.1
KY625229.1
KY625230.1
KY625231.1
KY625232.1
KY625233.1
KY625234.1
KY625235.1
KY625236.1
KY625237.1
KY625238.1
KY625239.1
KY625240.1
KY625241.1
KY625242.1
KY625243.1
KY625244.1
KY625245.1
KY625246.1
KY625247.1
KY625248.1
KY625249.1
KY625250.1
KY625251.1
KY625252.1
KY625253.1
KY625254.1
KY625255.1
KY625256.1
KY625257.1
KY625258.1
KY625259.1
KY625260.1
KY625261.1
KY625262.1
KY625263.1
KY625264.1
KY625265.1
KY625266.1
KY625267.1
KY625268.1
KY625269.1
KY625270.1
KY625271.1
KY625272.1
KY625273.1
KY625274.1
KY625275.1
KY625276.1
KY625277.1
KY625278.1
KY625279.1
KY625280.1
KY625281.1
KY625282.1
KY625283.1
KY625284.1
KY625285.1
KY625286.1
KY625287.1
KY625288.1
KY625289.1
KY625290.1
KY625291.1
KY625292.1
KY625293.1
KY625294.1
KY625295.1
KY625296.1
KY625297.1
KY625298.1
KY625299.1
KY625300.1
KY625301.1
KY625302.1
KY625303.1
KY625304.1
KY625305.1
KY625306.1
KY625307.1
KY625308.1
KY625309.1
KY625310.1
KY625311.1
KY625312.1
KY625313.1
KY625314.1
KY625315.1
KY625316.1
KY625317.1
KY625318.1
KY625319.1
KY625320.1
KY625321.1
KY625322.1
KY625323.1
KY625324.1
KY625325.1
KY625326.1
KY625327.1
KY625328.1
KY625329.1
KY625330.1
KY625331.1
KY625332.1
KY625333.1
KY625334.1
KY625335.1
KY625336.1
KY625337.1
KY625338.1
KY625339.1
KY625340.1
KY625341.1
KY625342.1
KY625343.1
KY625344.1
KY625345.1
KY625346.1
KY625347.1
KY625348.1
KY625349.1
KY625350.1
KY625351.1
KY625352.1
KY625353.1
KY625354.1
KY625355.1
KY625356.1
KY625357.1
KY625358.1
KY625359.1
KY625360.1
KY625361.1
KY625362.1
KY625363.1
KY625364.1
KY625365.1
KY625366.1
KY625367.1
KY625368.1
KY625369.1
KY625370.1
KY625371.1
KY625372.1
KY625373.1
KY625374.1
KY625375.1
KY625376.1
KY625377.1
KY625378.1
KY625379.1
KY625380.1
KY625381.1
KY625382.1
KY625383.1
KY625384.1
KY625385.1
KY625386.1
KY625387.1
KY625388.1
KY625389.1
KY625390.1
KY625391.1
KY625392.1
KY625393.1
KY625394.1
KY625395.1
KY625396.1
KY625397.1
KY625398.1
KY625399.1
KY625400.1
KY625401.1
KY625402.1
KY625403.1
KY625404.1
KY625405.1
KY625406.1
KY625407.1
KY625408.1
KY625409.1
KY625410.1
KY625411.1
KY625412.1
KY625413.1
KY625414.1
KY625415.1
KY625416.1
KY625417.1
KY625418.1
KY625419.1
KY625420.1
KY625421.1
KY625422.1
KY625423.1
KY625424.1
KY625425.1
KY625426.1
KY625427.1
KY625428.1
KY625429.1
KY625430.1
KY625431.1
KY625432.1
KY625433.1
KY625434.1
KY625435.1
KY625436.1
KY625437.1
KY625438.1
KY625439.1
KY625440.1
KY625441.1
KY625442.1
KY625443.1
KY625444.1
KY625445.1
KY817511.1
KY817516.1
KY825725.1
LC269032.1
LC269033.1
LC269034.1
LC269035.1
LC269036.1
LC269037.1
LC269038.1
LC269039.1
LC269040.1
MF038018.1
MF038019.1
MF038020.1
MF038021.1
MF038022.1
MF038023.1
KU199299.1
KU199300.1
KU199301.1
KU199302.1
KU199303.1
KU199304.1
KU199305.1
KU199306.1
KU199307.1
KU199308.1
KU199309.1
KU199310.1
KU199311.1
KU199312.1
KX664096.1
KX664097.1
KX664098.1
KX664099.1
KX664100.1
KX768734.1
KY242640.1
KY242641.1
KY364005.1
KY364006.1
KY364007.1
KY364008.1
KY364009.1
KY364010.1
KY364011.1
KY364012.1
KY369758.1
KY369759.1
KY369760.1
KY369761.1
KY369762.1
KY369763.1
KY369764.1
KY369765.1
KY560448.1
KY560449.1
KY865753.1
KY865754.1
KY865755.1
KY865756.1
KY865757.1
KY865758.1
KY865759.1
KY865760.1
KY865761.1
KY865762.1
KY865763.1
KY865764.1
KY865765.1
KY865766.1
KY865767.1
KY865768.1
KY865769.1
KY865770.1
KY865771.1
KY865772.1
KY865773.1
KY865774.1
KY865775.1
KY865776.1
KY865777.1
KY865778.1
KY865779.1
KY865780.1
KY865781.1
KY865782.1
KY865783.1
KY865784.1
KY865785.1
KY865786.1
KY865787.1
KY865788.1
KY865789.1
KY865790.1
KY865791.1
KY865792.1
KY865793.1
KY865794.1
KY865795.1
KY865796.1
KY865797.1
KY865798.1
KY865799.1
KY865800.1
KY865801.1
KY865802.1
KY865803.1
KY865804.1
KY865805.1
KY865806.1
KY865807.1
KY865808.1
KY865809.1
KY865810.1
KY865811.1
KY865812.1
KY865813.1
KY865814.1
KY865815.1
KY865816.1
KY865817.1
KY865818.1
KY865819.1
KY865820.1
KY865821.1
KY865822.1
KY865823.1
KY865824.1
KY865825.1
KY865826.1
KY865827.1
KY865828.1
KY865829.1
KY865830.1
KY865831.1
KY865832.1
KY865833.1
KY865834.1
KY865835.1
KY865836.1
KY865837.1
KY865838.1
KY865839.1
KY865840.1
KY865841.1
KY865842.1
KY865843.1
KY865844.1
KY865845.1
KY865846.1
KY865847.1
KY865848.1
KY865849.1
KY865850.1
KY865851.1
KY865852.1
KY865853.1
KY865854.1
KY865855.1
KY865856.1
KY865857.1
KY865858.1
KY865859.1
KY865860.1
KY865861.1
KY865862.1
KY865863.1
KY865864.1
KY865865.1
KY865866.1
KY865867.1
KY865868.1
KY865869.1
KY865870.1
KY865871.1
KY865872.1
KY865873.1
KY865874.1
KY865875.1
KY865876.1
KY865877.1
KY865878.1
KY865879.1
KY865880.1
KY865881.1
KY865882.1
KY865883.1
KY865884.1
KY865885.1
KY865886.1
KY865887.1
KY865888.1
KY865889.1
KY865890.1
KY865891.1
KY865892.1
KY865893.1
KY865894.1
KY865895.1
KY865896.1
KY865897.1
KY865898.1
KY865899.1
KY865900.1
KY865901.1
KY865902.1
KY865903.1
KY865904.1
KY865905.1
KY865906.1
KY865907.1
KY865908.1
KY865909.1
KY865910.1
KY865911.1
KY865912.1
KY865913.1
KY865914.1
KY865915.1
KY865916.1
KY865917.1
KY865918.1
KY865919.1
KY865920.1
KY865921.1
KY865922.1
KY865923.1
KY865924.1
KY865925.1
KY865926.1
KY865927.1
KY865928.1
KY865929.1
KY865930.1
KY865931.1
KY865932.1
KY865933.1
KY865934.1
KY865935.1
KY865936.1
KY865937.1
KY865938.1
KY865939.1
KY865940.1
KY865941.1
KY865942.1
KY865943.1
KY865944.1
KY865945.1
KY865946.1
KY865947.1
KY865948.1
KY865949.1
KY865950.1
KY865951.1
KY865952.1
KY865953.1
KY865954.1
KY865955.1
KY865956.1
KY865957.1
KY865958.1
KY865959.1
KY865960.1
KY865961.1
KY865962.1
KY865963.1
KY865964.1
KY865965.1
KY865966.1
KY865967.1
KY865968.1
KY865969.1
KY865970.1
KY865971.1
KY865972.1
KY865973.1
KY865974.1
KY865975.1
KY865976.1
KY865977.1
KY865978.1
KY865979.1
KY865980.1
KY865981.1
KY865982.1
KY865983.1
KY865984.1
KY865985.1
KY865986.1
KY865987.1
KY865988.1
KY865989.1
KY865990.1
KY865991.1
KY865992.1
KY865993.1
KY865994.1
KY865995.1
KY865996.1
KY865997.1
KY865998.1
KY865999.1
KY866000.1
KY866001.1
KY866002.1
KY866003.1
KY866004.1
KY866005.1
KY866006.1
KY866007.1
KY866008.1
KY866009.1
KY866010.1
KY866011.1
KY866012.1
KY866013.1
KY866014.1
KY866015.1
KY866016.1
KY866017.1
KY866018.1
KY866019.1
KY866020.1
KY866021.1
KY866022.1
KY866023.1
KY866024.1
KY866025.1
KY866026.1
KY866027.1
KY866028.1
KY866029.1
KY866030.1
KY866031.1
KY866032.1
KY866033.1
KY866034.1
KY866035.1
KY866036.1
KY866037.1
KY866038.1
KY866039.1
KY866040.1
KY866041.1
KY866042.1
KY866043.1
KY866044.1
KY866045.1
KY866046.1
KY866047.1
KY866048.1
KY866049.1
KY866050.1
KY866051.1
KY866052.1
KY866053.1
KY866054.1
KY866055.1
KY866056.1
KY866057.1
KY866058.1
KY866059.1
KY866060.1
KY866061.1
KY866062.1
KY866063.1
KY866064.1
KY866065.1
KY866066.1
KY866067.1
KY866068.1
KY866069.1
KY866070.1
KY866071.1
KY866072.1
KY866073.1
KY866074.1
KY866075.1
KY866076.1
KY866077.1
KY866078.1
KY866079.1
KY866080.1
KY866081.1
KY866082.1
KY866083.1
KY866084.1
KY866085.1
KY866086.1
KY866087.1
KY866088.1
KY866089.1
KY866090.1
KY866091.1
KY866092.1
KY866093.1
KY866094.1
KY866095.1
KY866096.1
KY866097.1
KY866098.1
KY866099.1
KY866100.1
KY866101.1
KY866102.1
KY866103.1
KY866104.1
KY866105.1
KY866106.1
KY866107.1
KY866108.1
KY866109.1
KY866110.1
KY866111.1
KY866112.1
KY866113.1
KY866114.1
KY866115.1
KY866116.1
KY866117.1
KY866118.1
KY866119.1
KY866120.1
KY866121.1
KY866122.1
KY866123.1
KY866124.1
KY866125.1
KY866126.1
KY866127.1
KY866128.1
KY866129.1
KY866130.1
KY866131.1
KY866132.1
KY866133.1
KY866134.1
KY866135.1
KY866136.1
KY866137.1
KY866138.1
KY866139.1
KY866140.1
KY866141.1
KY866142.1
KY866143.1
KY866144.1
KY866145.1
KY866146.1
KY866147.1
KY866148.1
KY866149.1
KY866150.1
KY866151.1
KY866152.1
KY866153.1
KY866154.1
KY866155.1
KY866156.1
KY866157.1
KY866158.1
KY866159.1
KY866160.1
KY866161.1
KY866162.1
KY866163.1
KY866164.1
KY866165.1
KY866166.1
KY866167.1
KY866168.1
KY866169.1
KY866170.1
KY866171.1
KY866172.1
KY866173.1
KY866174.1
KY866175.1
KY866176.1
KY866177.1
KY866178.1
KY866179.1
KY866180.1
KY866181.1
KY866182.1
KY866183.1
KY866184.1
KY866185.1
KY866186.1
KY866187.1
KY866188.1
KY866189.1
KY866190.1
KY866191.1
KY866192.1
KY866193.1
KY866194.1
KY866195.1
KY866196.1
KY866197.1
KY866198.1
KY866199.1
KY866200.1
KY866201.1
KY866202.1
KY866203.1
KY866204.1
KY866205.1
KY866206.1
KY866207.1
KY866208.1
KY866209.1
KY866210.1
KY866211.1
KY866212.1
KY866213.1
KY866214.1
KY866215.1
KY866216.1
KY866217.1
KY866218.1
KY866219.1
KY866220.1
KY866221.1
KY866222.1
KY866223.1
KY866224.1
KY866225.1
KY866226.1
KY866227.1
KY866228.1
KY866229.1
KY866230.1
KY866231.1
KY866232.1
KY866233.1
KY866234.1
KY866235.1
KY866236.1
KY866237.1
KY866238.1
KY866239.1
KY866240.1
KY866241.1
KY866242.1
KY866243.1
KY866244.1
KY866245.1
KY866246.1
KY866247.1
KY866248.1
KY866249.1
KY866250.1
KY866251.1
KY866252.1
KY866253.1
KY866254.1
KY866255.1
KY866256.1
KY866257.1
KY866258.1
KY866259.1
KY866260.1
KY866261.1
KY866262.1
KY866263.1
KY866264.1
KY866265.1
KY866266.1
KY866267.1
KY866268.1
KY866269.1
KY866270.1
KY866271.1
KY866272.1
KY866273.1
KY866274.1
KY866275.1
KY866276.1
KY866277.1
KY866278.1
KY866279.1
KY866280.1
KY866281.1
KY866282.1
KY866283.1
KY866284.1
KY866285.1
KY866286.1
KY866287.1
KY866288.1
KY866289.1
KY866290.1
KY866291.1
KY866292.1
KY866293.1
KY866294.1
KY866295.1
KY866296.1
KY866297.1
KY866298.1
KY866299.1
KY866300.1
KY866301.1
KY866302.1
KY866303.1
KY866304.1
KY866305.1
KY866306.1
KY866307.1
KY866308.1
KY866309.1
KY866310.1
KY866311.1
KY866312.1
KY866313.1
KY866314.1
KY866315.1
KY866316.1
KY866317.1
KY866318.1
KY866319.1
KY866320.1
KY866321.1
KY866322.1
KY866323.1
KY866324.1
KY866325.1
KY866326.1
KY866327.1
KY866328.1
KY866329.1
KY866330.1
KY866331.1
KY866332.1
KY866333.1
KY866334.1
KY866335.1
KY866336.1
KY866337.1
KY866338.1
KY866339.1
KY866340.1
KY866341.1
KY866342.1
KY866343.1
KY866344.1
KY866345.1
KY866346.1
KY866347.1
KY866348.1
KY866349.1
KY866350.1
KY866351.1
KY866352.1
KY866353.1
KY866354.1
KY866355.1
KY866356.1
KY866357.1
KY866358.1
KY866359.1
KY866360.1
KY866361.1
KY866362.1
KY866363.1
KY866364.1
KY866365.1
KY866366.1
KY866367.1
KY866368.1
KY866369.1
KY866370.1
KY866371.1
KY866372.1
KY866373.1
KY866374.1
KY866375.1
KY866376.1
KY866377.1
KY866378.1
KY866379.1
KY866380.1
KY866381.1
KY866382.1
KY866383.1
KY866384.1
KY866385.1
KY866386.1
KY866387.1
KY866388.1
KY866389.1
KY866390.1
KY866391.1
KY866392.1
KY866393.1
KY866394.1
KY866395.1
KY866396.1
KY866397.1
KY866398.1
KY866399.1
KY866400.1
KY866401.1
KY866402.1
KY866403.1
KY866404.1
KY866405.1
KY866406.1
KY866407.1
KY866408.1
KY866409.1
KY866410.1
KY866411.1
KY866412.1
KY866413.1
KY866414.1
KY866415.1
KY866416.1
KY866417.1
KY866418.1
KY866419.1
KY866420.1
KY866421.1
KY866422.1
KY866423.1
KY866424.1
KY866425.1
KY866426.1
KY866427.1
KY866428.1
KY866429.1
KY866430.1
KY866431.1
KY866432.1
KY866433.1
KY866434.1
KY866435.1
KY866436.1
KY866437.1
KY866438.1
KY866439.1
KY866440.1
KY866441.1
KY866442.1
KY866443.1
KY866444.1
KY866445.1
KY866446.1
KY866447.1
KY866448.1
KY866449.1
KY866450.1
KY866451.1
KY866452.1
KY866453.1
KY866454.1
KY866455.1
KY866456.1
KY866457.1
KY866458.1
KY866459.1
KY866460.1
KY866461.1
KY866462.1
KY866463.1
KY866464.1
KY866465.1
KY866466.1
KY866467.1
KY866468.1
KY866469.1
KY866470.1
KY866471.1
KY866472.1
KY866473.1
KY866474.1
KY866475.1
KY866476.1
KY866477.1
KY866478.1
KY866479.1
KY866480.1
KY866481.1
KY866482.1
KY866483.1
KY866484.1
KY866485.1
KY866486.1
KY866487.1
KY866488.1
KY866489.1
KY866490.1
KY866491.1
KY866492.1
KY866493.1
KY866494.1
KY866495.1
KY866496.1
KY866497.1
KY866498.1
KY866499.1
KY866500.1
KY866501.1
KY866502.1
KY866503.1
KY866504.1
KY866505.1
KY866506.1
KY866507.1
KY866508.1
KY866509.1
KY866510.1
KY866511.1
KY866512.1
KY866513.1
KY866514.1
KY866515.1
KY866516.1
KY866517.1
KY866518.1
KY866519.1
KY866520.1
KY866521.1
KY866522.1
KY866523.1
KY866524.1
KY866525.1
KY866526.1
KY866527.1
KY866528.1
KY866529.1
KY866530.1
KY866531.1
KY866532.1
KY866533.1
KY866534.1
KY866535.1
KY866536.1
KY866537.1
KY866538.1
KY866539.1
KY866540.1
KY866541.1
KY866542.1
KY866543.1
KY866544.1
KY866545.1
KY866546.1
KY866547.1
KY866548.1
KY866549.1
KY866550.1
KY866551.1
KY866552.1
KY866553.1
KY866554.1
KY866555.1
KY866556.1
KY866557.1
KY866558.1
KY866559.1
KY866560.1
KY866561.1
KY866562.1
KY866563.1
KY866564.1
KY866565.1
KY866566.1
KY866567.1
KY866568.1
KY866569.1
KY866570.1
KY866571.1
KY866572.1
KY866573.1
KY866574.1
KY866575.1
KY866576.1
KY866577.1
KY866578.1
KY866579.1
KY866580.1
KY866581.1
KY866582.1
KY866583.1
KY866584.1
KY866585.1
KY866586.1
KY866587.1
KY866588.1
KY866589.1
KY866590.1
KY866591.1
KY866592.1
KY866593.1
KY866594.1
KY866595.1
KY866596.1
KY866597.1
KY866598.1
KY866599.1
KY866600.1
KY866601.1
KY866602.1
KY866603.1
KY866604.1
KY866605.1
KY866606.1
KY866607.1
KY866608.1
KY866609.1
KY866610.1
KY866611.1
KY866612.1
KY866613.1
KY866614.1
KY866615.1
KY866616.1
KY866617.1
KY866618.1
KY866619.1
KY866620.1
KY866621.1
KY866622.1
KY866623.1
KY866624.1
KY866625.1
KY866626.1
KY866627.1
KY866628.1
KY866629.1
KY866630.1
KY866631.1
KY866632.1
KY866633.1
KY866634.1
KY866635.1
KY866636.1
KY866637.1
KY866638.1
KY866639.1
KY866640.1
KY866641.1
KY866642.1
KY866643.1
KY866644.1
KY866645.1
KY866646.1
KY866647.1
KY866648.1
KY866649.1
KY866650.1
KY866651.1
KY866652.1
KY866653.1
KY866654.1
KY866655.1
KY866656.1
KY866657.1
KY866658.1
KY866659.1
KY866660.1
KY866661.1
KY866662.1
KY866663.1
KY866664.1
LC222631.1
LC222632.1
LC222633.1
LC222634.1
LC222635.1
LC222636.1
LC222637.1
LC222638.1
LC222639.1
LC222640.1
LC222641.1
LC222642.1
LC222643.1
LC222644.1
LC222645.1
LC222646.1
LC225774.1
LC225775.1
LC225776.1
LC225777.1
LC225778.1
LC225779.1
LC225780.1
LC225781.1
LC225782.1
LC225783.1
LC225784.1
LC225785.1
LC225786.1
LC225787.1
LC225788.1
LC225789.1
LC225790.1
LC225791.1
LC225792.1
LC225793.1
LC225794.1
LC225795.1
LC225796.1
LC225797.1
LC225798.1
LC225799.1
LC225800.1
LC225801.1
LC225802.1
LC225803.1
LC225804.1
LC225805.1
LC225806.1
LC225807.1
LC225808.1
LC225809.1
LC225810.1
LC225811.1
LC225812.1
LC225813.1
LC225814.1
LC225815.1
LC225816.1
LC225817.1
LC225818.1
LC225819.1
LC225820.1
LC225821.1
LC225822.1
LC225823.1
LC225824.1
LC225825.1
LC225826.1
LC225827.1
LC225828.1
LC225829.1
LC225830.1
LC225831.1
LC225832.1
LC225833.1
LC225834.1
LC225835.1
LC225836.1
LC225837.1
LC225838.1
LC225839.1
LC225840.1
LC225841.1
LC225842.1
LC225843.1
LC225844.1
LC225845.1
LC225846.1
LC225847.1
LC225848.1
LC225849.1
LC225850.1
LC225851.1
LC225852.1
LC225853.1
LC225854.1
LC225855.1
LC225856.1
LC225857.1
LC225858.1
LC225859.1
LC225860.1
LC225861.1
LC225862.1
LC225863.1
LC225864.1
LC225865.1
LC225866.1
LC225867.1
LC225868.1
LC225869.1
LC225870.1
LC225871.1
LC225872.1
LC225873.1
LC225874.1
LC225875.1
LC225876.1
LC225877.1
LC225878.1
LC225879.1
LC225880.1
LC225881.1
LC225882.1
LC225883.1
LC225884.1
LC225885.1
LC225886.1
LC225887.1
LC225888.1
LC225889.1
LC225890.1
LC225891.1
LC225892.1
LC225893.1
LC225894.1
LC225895.1
LC225896.1
LC225897.1
LC225898.1
LC225899.1
LC225900.1
LC225901.1
LC225902.1
LC225903.1
LC225904.1
LC225905.1
LC225906.1
LC225907.1
LC225908.1
LC225909.1
LC225910.1
LC225911.1
LC225912.1
LC225913.1
LC225914.1
LC225915.1
LC225916.1
LC225917.1
LC225918.1
LC225919.1
LC225920.1
LC225921.1
LC225922.1
LC225923.1
LC225924.1
LC225925.1
LC225926.1
LC225927.1
LC225928.1
LC225929.1
LC225930.1
LC225931.1
LC225932.1
LC225933.1
LC225934.1
LC225935.1
LC225936.1
LC225937.1
LC225938.1
LC225939.1
LC225940.1
LC225941.1
LC225942.1
LC225943.1
LC225944.1
LC225945.1
LC225946.1
LC225947.1
LC225948.1
LC225949.1
LC225950.1
LC225951.1
LC225952.1
LC225953.1
LC225954.1
LC225955.1
LC225956.1
LC225957.1
LC225958.1
LC225959.1
LC225960.1
LC225961.1
LC225962.1
LC225963.1
LC225964.1
LC225965.1
LC225966.1
LC225967.1
LC225968.1
LC225969.1
LC225970.1
LC225971.1
LC225972.1
LC225973.1
LC225974.1
LC225975.1
LC225976.1
LC225977.1
LC225978.1
LC225979.1
LC225980.1
LC225981.1
LC225982.1
LC225983.1
LC225984.1
LC225985.1
LC225986.1
LC225987.1
LC225988.1
LC225989.1
LC225990.1
LC225991.1
LC225992.1
LC225993.1
LC225994.1
LC225995.1
LC225996.1
LC225997.1
LC225998.1
LC225999.1
LC226000.1
LC226001.1
LC226002.1
LC226003.1
LC226004.1
LC226005.1
LC226006.1
LC226007.1
LC226008.1
LC226009.1
LC226010.1
LC226011.1
LC226012.1
LC226013.1
LC226014.1
LC226015.1
LC226016.1
LC226017.1
LC226018.1
LC226019.1
LC226020.1
LC226021.1
LC226022.1
LC226023.1
LC226024.1
LC226025.1
LC226026.1
LC226027.1
LC226028.1
LC226029.1
LC226030.1
LC226031.1
LC226032.1
LC226033.1
LC226034.1
LC226035.1
LC226036.1
LC226037.1
LC226038.1
LC226039.1
LC226040.1
LC226041.1
LC226042.1
LC226043.1
LC226044.1
LC226045.1
LC226046.1
LC226047.1
LC226048.1
LC226049.1
LC226050.1
LC226051.1
LC226052.1
LC226053.1
LC226054.1
LC226055.1
LC226056.1
LC226057.1
LC226058.1
LC226059.1
LC226060.1
LC226061.1
LC226062.1
LC226063.1
LC226064.1
LC226065.1
LC226066.1
LC226067.1
LC226068.1
LC226069.1
LC226070.1
LC226071.1
LC226072.1
LC226073.1
LC226074.1
LC226075.1
LC226076.1
LC226077.1
LC226078.1
LC226079.1
LC226080.1
LC226081.1
LC226082.1
LC226083.1
LC226084.1
LC226085.1
LC226086.1
LC226087.1
LC226088.1
LC226089.1
LC226090.1
LC226091.1
LC226092.1
LC226093.1
LC226094.1
LC226095.1
LC226096.1
LC226097.1
LC226098.1
LC226099.1
LC226100.1
LC226101.1
LC226102.1
LC226103.1
LC226104.1
LC226105.1
LC226106.1
LC226107.1
LC226108.1
LC226109.1
LC226110.1
LC226111.1
LC226112.1
LC226113.1
LC226114.1
LC226115.1
LC226116.1
LC226117.1
LC226118.1
LC226119.1
LC226120.1
LC226121.1
LC226122.1
LC226123.1
LC226124.1
LC226125.1
LC226126.1
LC226127.1
LC226128.1
LC226129.1
LC226130.1
LC226131.1
LC226132.1
LC226133.1
LC226134.1
LC226135.1
LC226136.1
LC226137.1
LC226138.1
LC226139.1
LC226140.1
LC226141.1
LC226142.1
LC226143.1
LC226144.1
LC226145.1
LC226146.1
LC226147.1
LC226148.1
LC226149.1
LC226150.1
LC226151.1
LC226152.1
LC226153.1
LC226154.1
LC226155.1
LC226156.1
LC226157.1
LC226158.1
LC226159.1
LC226160.1
LC226161.1
LC226162.1
LC226163.1
LC226164.1
LC226165.1
LC226166.1
LC226167.1
LC226168.1
LC226169.1
LC226170.1
LC226171.1
LC226172.1
LC226173.1
LC226174.1
LC226175.1
LC226176.1
LC226177.1
LC226178.1
LC226179.1
LC226180.1
LC226181.1
LC226182.1
LC226183.1
LC226184.1
LC226185.1
LC226186.1
LC226187.1
LC226188.1
LC226189.1
LC226190.1
LC226191.1
LC226192.1
LC226193.1
LC226194.1
LC226195.1
LC226196.1
LC226197.1
LC226198.1
LC226199.1
LC226200.1
LC226201.1
LC226202.1
LC226203.1
LC226204.1
LC226205.1
LC226206.1
LC226207.1
LC226208.1
LC226209.1
LC226210.1
LC226211.1
LC226212.1
LC226213.1
LC226214.1
LC226215.1
LC226216.1
LC226217.1
LC226218.1
LC226219.1
LC226220.1
LC226221.1
LC226222.1
LC226223.1
LC226224.1
LC226225.1
LC226226.1
LC226227.1
LC226228.1
LC226229.1
LC226230.1
LC226231.1
LC226232.1
LC226233.1
LC226234.1
LC226235.1
LC226236.1
LC226237.1
LC226238.1
LC226239.1
LC226240.1
LC226241.1
LC226242.1
LC226243.1
LC226244.1
LC226245.1
LC226246.1
LC226247.1
LC226248.1
LC226249.1
LC226250.1
LC226251.1
LC226252.1
LC226253.1
LC226254.1
LC226255.1
LC226256.1
LC226257.1
LC226258.1
LC226259.1
LC226260.1
LC226261.1
LC226262.1
LC226263.1
LC226264.1
LC226265.1
LC226266.1
LC226267.1
LC226268.1
LC226269.1
LC226270.1
LC226271.1
LC226272.1
LC226273.1
LC226274.1
LC226275.1
LC226276.1
LC226277.1
LC226278.1
LC226279.1
LC226280.1
LC226281.1
LC226282.1
LC226283.1
LC226284.1
LC226285.1
LC226286.1
LC226287.1
LC226288.1
LC226289.1
LC226290.1
LC226291.1
LC226292.1
LC226293.1
LC226294.1
LC226295.1
LC226296.1
LC226297.1
LC226298.1
LC226299.1
LC226300.1
LC226301.1
LC226302.1
LC226303.1
LC226304.1
LC226305.1
LC226306.1
LC226307.1
LC226308.1
LC226309.1
LC226310.1
LC226311.1
LC226312.1
LC226313.1
LC226314.1
LC226315.1
LC226316.1
LC226317.1
LC226318.1
LC226319.1
LC226320.1
LC226321.1
LC226322.1
LC226323.1
LC226324.1
LC226325.1
LC226326.1
LC226327.1
LC226328.1
LC226329.1
LC226330.1
LC226331.1
LC226332.1
LC226333.1
LC226334.1
LC226335.1
LC226336.1
LC226337.1
LC226338.1
LC226339.1
LC226340.1
LC226341.1
LC226342.1
LC226343.1
LC226344.1
LC226345.1
LC226346.1
LC226347.1
LC226348.1
LC226349.1
LC226350.1
LC226351.1
LC226352.1
LC226353.1
LC226354.1
LC226355.1
LC226356.1
LC226357.1
LC226358.1
LC226359.1
LC226360.1
LC226361.1
LC226362.1
LC226363.1
LC226364.1
LC226365.1
LC226366.1
LC226367.1
LC226368.1
LC226369.1
LC226370.1
LC226371.1
LC226372.1
LC226373.1
LC226374.1
LC226375.1
LC226376.1
LC226377.1
LC226378.1
LC226379.1
LC226380.1
LC226381.1
LC226382.1
LC226383.1
LC226384.1
LC226385.1
LC226386.1
LC226387.1
LC226388.1
LC226389.1
LC226390.1
LC226391.1
LC226392.1
LC226393.1
LC226394.1
LC226395.1
LC226396.1
LC226397.1
LC226398.1
LC226399.1
LC226400.1
LC226401.1
LC226402.1
LC226403.1
LC226404.1
LC226405.1
LC226406.1
LC226407.1
LC226408.1
LC226409.1
LC226410.1
LC226411.1
LC226412.1
LC226413.1
LC226414.1
LC226415.1
LC226416.1
LC226417.1
LC226418.1
LC226419.1
LC226420.1
LC226421.1
LC226422.1
LC226423.1
LC226424.1
LC226425.1
LC226426.1
LC226427.1
LC226428.1
LC226429.1
LC226430.1
LC226431.1
LC226432.1
LC226433.1
LC226434.1
LC226435.1
LC226436.1
LC226437.1
LC226438.1
LC226439.1
LC226440.1
LC226441.1
LC226442.1
LC226443.1
LC226444.1
LC226445.1
LC226446.1
LC226447.1
LC226448.1
LC226449.1
LC226450.1
LC226451.1
LC226452.1
LC226453.1
LC226454.1
LC226455.1
LC226456.1
LC226457.1
LC226458.1
LC226459.1
LC226460.1
LC226461.1
LC226462.1
LC226463.1
LC226464.1
LC226465.1
LC226466.1
LC226467.1
LC226468.1
LC226469.1
LC226470.1
LC226471.1
LC226472.1
LC226473.1
LC226474.1
LC226475.1
LC226476.1
LC226477.1
LC226478.1
LC226479.1
LC226480.1
LC226481.1
LC226482.1
LC226483.1
LC226484.1
LC226485.1
LC226486.1
LC226487.1
LC226488.1
LC226489.1
LC226490.1
LC226491.1
LC226492.1
LC226493.1
LC226494.1
LC226495.1
LC226496.1
LC226497.1
LC226498.1
LC226499.1
LC226500.1
LC226501.1
LC226502.1
LC226503.1
LC226504.1
LC226505.1
LC226506.1
LC226507.1
LC226508.1
LC226509.1
LC226510.1
LC226511.1
LC226512.1
LC226513.1
LC226514.1
LC226515.1
LC226516.1
LC226517.1
LC226518.1
LC226519.1
LC226520.1
LC226521.1
LC226522.1
LC226523.1
LC226524.1
LC226525.1
LC226526.1
LC226527.1
LC226528.1
LC226529.1
LC226530.1
LC226531.1
LC226532.1
LC226533.1
LC226534.1
LC226535.1
LC226536.1
LC226537.1
LC226538.1
LC226539.1
LC226540.1
LC226541.1
LC226542.1
LC226543.1
LC226544.1
LC226545.1
LC226546.1
LC226547.1
LC226548.1
LC226549.1
LC226550.1
LC226551.1
LC226552.1
LC226553.1
LC226554.1
LC226555.1
LC226556.1
LC226557.1
LC226558.1
LC226559.1
LC226560.1
LC226561.1
LC226562.1
LC226563.1
LC226564.1
LC226565.1
LC226566.1
LC226567.1
LC226568.1
LC226569.1
LC226570.1
LC226571.1
LC226572.1
LC226573.1
LC226574.1
LC226575.1
LC226576.1
LC226577.1
LC226578.1
LC226579.1
LC226580.1
LC226581.1
LC226582.1
LC226583.1
LC226584.1
LC226585.1
LC226586.1
LC226587.1
LC226588.1
LC226589.1
LC226590.1
LC226591.1
LC226592.1
LC226593.1
LC226594.1
LC226595.1
LC226596.1
LC226597.1
LC226598.1
LC226599.1
LC226600.1
LC226601.1
LC226602.1
LC226603.1
LC226604.1
LC226605.1
LC226606.1
LC226607.1
LC226608.1
LC226609.1
LC226610.1
LC226611.1
LC226612.1
LC226613.1
LC226614.1
LC226615.1
LC226616.1
LC226617.1
LC226618.1
LC226619.1
LC226620.1
LC226621.1
LC226622.1
LC226623.1
LC226624.1
LC226625.1
LC226626.1
LC226627.1
LC226628.1
LC226629.1
LC226630.1
LC226631.1
LC226632.1
LC226633.1
LC226634.1
LC226635.1
LC226636.1
LC226637.1
LC226638.1
LC226639.1
LC226640.1
LC226641.1
LC226642.1
LC226643.1
LC226644.1
LC226645.1
LC226646.1
LC226647.1
LC226648.1
LC226649.1
LC226650.1
LC226651.1
LC226652.1
LC226653.1
LC226654.1
LC226655.1
LC226656.1
LC226657.1
LC226658.1
LC226659.1
LC226660.1
LC226661.1
LC226662.1
LC226663.1
LC226664.1
LC226665.1
LC226666.1
LC226667.1
LC226668.1
LC226669.1
LC226670.1
LC226671.1
LC226672.1
LC226673.1
LC226674.1
LC226675.1
LC226676.1
LC226677.1
LC226678.1
LC226679.1
LC226680.1
LC226681.1
LC226682.1
LC226683.1
LC226684.1
LC226685.1
LC226686.1
LC226687.1
LC226688.1
LC226689.1
LC226690.1
LC226691.1
LC226692.1
LC226693.1
LC226694.1
LC226695.1
LC226696.1
LC226697.1
LC226698.1
LC226699.1
LC226700.1
LC226701.1
LC226702.1
LC226703.1
LC226704.1
LC226705.1
LC226706.1
LC226707.1
LC226708.1
LC226709.1
LC226710.1
LC226711.1
LC226712.1
LC226713.1
LC226714.1
LC226715.1
LC226716.1
LC226717.1
LC226718.1
LC226719.1
LC226720.1
LC226721.1
LC226722.1
LC226723.1
LC226724.1
LC226725.1
LC226726.1
LC226727.1
LC226728.1
LC226729.1
LC226730.1
LC226731.1
LC226732.1
LC226733.1
LC226734.1
LC226735.1
LC226736.1
LC226737.1
LC226738.1
LC226739.1
LC226740.1
LC226741.1
LC226742.1
LC226743.1
LC226744.1
LC226745.1
LC226746.1
LC226747.1
LC226748.1
LC226749.1
LC226750.1
LC226751.1
LC226752.1
LC226753.1
LC226754.1
LC226755.1
LC226756.1
LC226757.1
LC226758.1
LC226759.1
LC226760.1
LC226761.1
LC226762.1
LC226763.1
LC226764.1
LC226765.1
LC226766.1
LC226767.1
LC226768.1
LC226769.1
LC226770.1
LC226771.1
LC226772.1
LC226773.1
LC226774.1
LC226775.1
LC226776.1
LC226777.1
LC226778.1
LC226779.1
LC226780.1
LC226781.1
LC226782.1
LC226783.1
LC226784.1
LC226785.1
LC226786.1
LC226787.1
LC226788.1
LC226789.1
LC226790.1
LC226791.1
LC226792.1
LC226793.1
LC226794.1
LC226795.1
LC226796.1
LC226797.1
LC226798.1
LC226799.1
LC226800.1
LC226801.1
LC226802.1
LC226803.1
LC226804.1
LC226805.1
LC226806.1
LC226807.1
LC226808.1
LC226809.1
LC226810.1
LC226811.1
LC226812.1
LC226813.1
LC226814.1
LC226815.1
LC226816.1
LC226817.1
LC226818.1
LC226819.1
LC226820.1
LC226821.1
LC226822.1
LC226823.1
LC226824.1
LC226825.1
LC226826.1
LC226827.1
LC226828.1
LC226829.1
LC226830.1
LC226831.1
LC226832.1
LC226833.1
LC226834.1
LC226835.1
LC226836.1
LC226837.1
LC226838.1
LC226839.1
LC226840.1
LC226841.1
LC226842.1
LC226843.1
LC226844.1
LC226845.1
LC226846.1
LC226847.1
LC226848.1
LC226849.1
LC226850.1
LC226851.1
LC226852.1
LC226853.1
LC226854.1
LC226855.1
LC226856.1
LC226857.1
LC226858.1
LC226859.1
LC226860.1
LC226861.1
LC226862.1
LC226863.1
LC226864.1
LC226865.1
LC226866.1
LC226867.1
LC226868.1
LC226869.1
LC226870.1
LC226871.1
LC226872.1
LC226873.1
LC226874.1
LC226875.1
LC226876.1
LC226877.1
LC226878.1
LC226879.1
LC226880.1
LC226881.1
LC226882.1
LC226883.1
LC226884.1
LC226885.1
LC226886.1
LC226887.1
LC226888.1
LC226889.1
LC226890.1
LC226891.1
LC226892.1
LC226893.1
LC226894.1
LC226895.1
LC226896.1
LC226897.1
LC226898.1
LC226899.1
LC226900.1
LC226901.1
LC226902.1
LC226903.1
LC226904.1
LC226905.1
LC226906.1
LC226907.1
LC226908.1
LC226909.1
LC226910.1
LC226911.1
LC226912.1
LC226913.1
LC226914.1
LC226915.1
LC226916.1
LC226917.1
LC226918.1
LC226919.1
LC226920.1
LC226921.1
LC226922.1
LC226923.1
LC226924.1
LC226925.1
LC226926.1
LC226927.1
LC226928.1
LC226929.1
LC226930.1
LC226931.1
LC226932.1
LC226933.1
LC226934.1
LC226935.1
LC226936.1
LC226937.1
LC226938.1
LC226939.1
LC226940.1
LC226941.1
LC226942.1
LC226943.1
LC226944.1
LC226945.1
LC226946.1
LC226947.1
LC226948.1
LC226949.1
LC226950.1
LC226951.1
LC226952.1
LC226953.1
LC226954.1
LC226955.1
LC226956.1
LC226957.1
LC226958.1
LC226959.1
LC226960.1
LC226961.1
LC226962.1
LC226963.1
LC226964.1
LC226965.1
LC226966.1
LC226967.1
LC226968.1
LC226969.1
LC226970.1
LC226971.1
LC226972.1
LC226973.1
LC226974.1
LC226975.1
LC226976.1
LC226977.1
LC226978.1
LC226979.1
LC226980.1
LC226981.1
LC226982.1
LC226983.1
LC226984.1
LC226985.1
LC226986.1
LC226987.1
LC226988.1
LC226989.1
LC226990.1
LC226991.1
LC226992.1
LC226993.1
LC226994.1
LC226995.1
LC226996.1
LC226997.1
LC226998.1
LC226999.1
LC227000.1
LC227001.1
LC227002.1
LC227003.1
LC227004.1
LC227005.1
LC227006.1
LC227007.1
LC227008.1
LC227009.1
LC227010.1
LC227011.1
LC227012.1
LC227013.1
LC227014.1
LC227015.1
LC227016.1
LC227017.1
LC227018.1
LC227019.1
LC227020.1
LC227021.1
LC227022.1
LC227023.1
LC227024.1
LC227025.1
LC227026.1
LC227027.1
LC227028.1
LC227029.1
LC227030.1
LC227031.1
LC227032.1
LC227033.1
LC227034.1
LC227035.1
LC227036.1
LC227037.1
LC227038.1
LC227039.1
LC227040.1
LC227041.1
LC227042.1
LC227043.1
LC227044.1
LC227045.1
LC227046.1
LC227047.1
LC227048.1
LC227049.1
LC227050.1
LC227051.1
LC227052.1
LC227053.1
LC227054.1
LC227055.1
LC227056.1
LC227057.1
LC227058.1
LC227059.1
LC227060.1
LC227061.1
LC227062.1
LC227063.1
LC227064.1
LC227065.1
LC227066.1
LC227067.1
LC227068.1
LC227069.1
LC227070.1
LC227071.1
LC227072.1
LC227073.1
LC227074.1
LC227075.1
LC227076.1
LC227077.1
LC227078.1
LC227079.1
LC227080.1
LC227081.1
LC227082.1
LC227083.1
LC227084.1
LC227085.1
LC227086.1
LC227087.1
LC227088.1
LC227089.1
LC227090.1
LC227091.1
LC227092.1
LC227093.1
LC227094.1
LC227095.1
LC227096.1
LC227097.1
LC227098.1
LC227099.1
LC227100.1
LC227101.1
LC227102.1
LC227103.1
LC227104.1
LC227105.1
LC227106.1
LC227107.1
LC227108.1
LC227109.1
LC227110.1
LC227111.1
LC227112.1
LC227113.1
LC227114.1
LC227115.1
LC227116.1
LC227117.1
LC227118.1
LC227119.1
LC227120.1
LC227121.1
LC227122.1
LC227123.1
LC227124.1
LC227125.1
LC227126.1
LC227127.1
LC227128.1
LC227129.1
LC227130.1
LC227131.1
LC227132.1
LC227133.1
LC227134.1
LC227135.1
LC227136.1
LC227137.1
LC227138.1
LC227139.1
LC227140.1
LC227141.1
LC227142.1
LC227143.1
LC227144.1
LC227145.1
LC227146.1
LC227147.1
LC227148.1
LC227149.1
LC227150.1
LC227151.1
LC227152.1
LC227153.1
LC227154.1
LC227155.1
LC227156.1
LC227157.1
LC227158.1
LC227159.1
LC227160.1
LC227161.1
LC227162.1
LC227163.1
LC227164.1
LC227165.1
LC227166.1
LC227167.1
LC227168.1
LC227169.1
LC227170.1
LC227171.1
LC227172.1
LC227173.1
LC227174.1
LC227175.1
LC227176.1
LC227177.1
LC227178.1
LC227179.1
LC227180.1
LC227181.1
LC227182.1
LC227183.1
LC227184.1
LC227185.1
LC227186.1
LC227187.1
LC227188.1
LC227189.1
LC227190.1
LC227191.1
LC227192.1
LC227193.1
LC227194.1
LC227195.1
LC227196.1
LC227197.1
LC227198.1
LC227199.1
LC227200.1
LC227201.1
LC227202.1
LC227203.1
LC227204.1
LC227205.1
LC227206.1
LC227207.1
LC227208.1
LC227209.1
LC227210.1
LC227211.1
LC227212.1
LC227213.1
LC227214.1
LC227215.1
LC227216.1
LC227217.1
LC227218.1
LC227219.1
LC227220.1
LC227221.1
LC227222.1
LC227223.1
LC227224.1
LC227225.1
LC227226.1
LC227227.1
LC227228.1
LC227229.1
LC227230.1
LC227231.1
LC227232.1
LC227233.1
LC227234.1
LC227235.1
LC227236.1
LC227237.1
LC227238.1
LC227239.1
LC227240.1
LC227241.1
LC227242.1
LC227243.1
LC227244.1
LC227245.1
LC227246.1
LC227247.1
LC227248.1
LC227249.1
LC227250.1
LC227251.1
LC227252.1
LC227253.1
LC227254.1
LC227255.1
LC227256.1
LC227257.1
LC227258.1
LC227259.1
LC227260.1
LC227261.1
LC227262.1
LC227263.1
LC227264.1
LC227265.1
LC227266.1
LC227267.1
LC227268.1
LC227269.1
LC227270.1
LC227271.1
LC227272.1
LC227273.1
LC227274.1
LC227275.1
LC227276.1
LC227277.1
LC227278.1
LC227279.1
LC227280.1
LC227281.1
LC227282.1
LC227283.1
LC227284.1
LC227285.1
LC227286.1
LC227287.1
LC227288.1
LC227289.1
LC227290.1
LC227291.1
LC227292.1
LC227293.1
LC227294.1
LC227295.1
LC227296.1
LC227297.1
LC227298.1
LC227299.1
LC227300.1
LC227301.1
LC227302.1
LC227303.1
LC227304.1
LC227305.1
LC227306.1
LC227307.1
LC227308.1
LC227309.1
LC227310.1
LC227311.1
LC227312.1
LC227313.1
LC227314.1
LC227315.1
LC227316.1
LC227317.1
LC227318.1
LC227319.1
LC227320.1
LC227321.1
LC227322.1
LC227323.1
LC227324.1
LC227325.1
LC227326.1
LC227327.1
LC227328.1
LC227329.1
LC227330.1
LC227331.1
LC227332.1
LC227333.1
LC227334.1
LC227335.1
LC227336.1
LC227337.1
LC227338.1
LC227339.1
LC227340.1
LC227341.1
LC227342.1
LC227343.1
LC227344.1
LC227345.1
LC227346.1
LC227347.1
LC227348.1
LC227349.1
LC227350.1
LC227351.1
LC227352.1
LC227353.1
LC227354.1
LC227355.1
LC227356.1
LC227357.1
LC227358.1
LC227359.1
LC227360.1
LC227361.1
LC227362.1
LC227363.1
LC227364.1
LC227365.1
LC227366.1
LC227367.1
LC227368.1
LC227369.1
LC227370.1
LC227371.1
LC227372.1
LC227373.1
LC227374.1
LC227375.1
LC227376.1
LC227377.1
LC227378.1
LC227379.1
LC227380.1
LC227381.1
LC227382.1
LC227383.1
LC227384.1
LC227385.1
LC227386.1
LC227387.1
LC227388.1
LC227389.1
LC227390.1
LC227391.1
LC227392.1
LC227393.1
LC227394.1
LC227395.1
LC227396.1
LC227397.1
LC227398.1
LC227399.1
LC227400.1
LC227401.1
LC227402.1
LC227403.1
LC227404.1
LC227405.1
LC227406.1
LC227407.1
LC227408.1
LC227409.1
LC227410.1
LC227411.1
LC227412.1
LC227413.1
LC227414.1
LC227415.1
LC227416.1
LC227417.1
LC227418.1
LC227419.1
LC227420.1
LC227421.1
LC227422.1
LC227423.1
LC227424.1
LC227425.1
LC227426.1
LC227427.1
LC227428.1
LC227429.1
LC227430.1
LC227431.1
LC227432.1
LC227433.1
LC227434.1
LC227435.1
LC227436.1
LC227437.1
LC227438.1
LC227439.1
LC227440.1
LC227441.1
LC227442.1
LC227443.1
LC227444.1
LC227445.1
LC227446.1
LC227447.1
LC227448.1
LC227449.1
LC227450.1
LC227451.1
LC227452.1
LC227453.1
LC227454.1
LC227455.1
LC227456.1
LC227457.1
LC227458.1
LC227459.1
LC227460.1
LC227461.1
LC227462.1
LC227463.1
LC227464.1
LC227465.1
LC227466.1
LC227467.1
LC227468.1
LC227469.1
LC227470.1
LC227471.1
LC227472.1
LC227473.1
LC227474.1
LC227475.1
LC227476.1
LC227477.1
LC227478.1
LC227479.1
LC227480.1
LC227481.1
LC227482.1
LC227483.1
LC227484.1
LC227485.1
LC227486.1
LC227487.1
LC227488.1
LC227489.1
LC227490.1
LC227491.1
LC227492.1
LC227493.1
LC227494.1
LC227495.1
LC227496.1
LC227497.1
LC227498.1
LC227499.1
LC227500.1
LC227501.1
LC227502.1
LC227503.1
LC227504.1
LC227505.1
LC227506.1
LC227507.1
LC227508.1
LC227509.1
LC227510.1
LC227511.1
LC227512.1
LC227513.1
LC227514.1
LC227515.1
LC227516.1
LC227517.1
LC227518.1
LC227519.1
LC227520.1
LC227521.1
LC227522.1
LC227523.1
LC227524.1
LC227525.1
LC227526.1
LC227527.1
LC227528.1
LC227529.1
LC227530.1
LC227531.1
LC227532.1
LC227533.1
LC227534.1
LC227535.1
LC227536.1
LC227537.1
LC227538.1
LC227539.1
LC227540.1
LC227541.1
LC227542.1
LC227543.1
LC227544.1
LC227545.1
LC227546.1
LC227547.1
LC227548.1
LC227549.1
LC227550.1
LC227551.1
LC227552.1
LC227553.1
LC227554.1
LC227555.1
LC227556.1
LC227557.1
KX356092.1
KX356093.1
KX356094.1
KX356095.1
KX470408.1
KX470409.1
KX470410.1
KY204084.1
KY369927.1
KY369928.1
KY369929.1
KY369930.1
KY369931.1
KY369932.1
KY369933.1
KY369934.1
KY434636.1
KY434637.1
KY434638.1
KY434639.1
KY434640.1
KY434641.1
KY434642.1
KY434643.1
KY434644.1
KY434645.1
KY434646.1
KY434647.1
KY434648.1
KY434649.1
KY434650.1
KY434651.1
KY434652.1
KY434653.1
KY434654.1
KY434655.1
KY434656.1
KY434657.1
KY434658.1
MF029756.1
MF029757.1
MF029758.1
MF029759.1
MF029760.1
MF029761.1
MF029762.1
MF029763.1
MF029764.1
MF029765.1
MF029766.1
MF029767.1
MF029768.1
MF029769.1
MF029770.1
MF029771.1
MF029772.1
MF029773.1
MF029774.1
MF029775.1
MF029776.1
MF029777.1
MF029778.1
MF029779.1
MF029780.1
MF029781.1
MF029782.1
MF029783.1
MF029784.1
MF029785.1
MF029786.1
MF029787.1
MF029788.1
MF029789.1
MF029790.1
MF029791.1
MF029792.1
MF029793.1
MF029794.1
MF029795.1
MF029796.1
MF029797.1
MF029798.1
MF029799.1
MF029800.1
MF029801.1
MF029802.1
MF029803.1
MF029804.1
MF029805.1
MF029806.1
MF029807.1
MF029808.1
MF029809.1
MF029810.1
MF029811.1
MF029812.1
MF029813.1
MF029814.1
MF029815.1
MF029816.1
MF029817.1
MF029818.1
MF029819.1
MF029820.1
MF029821.1
MF029822.1
MF029823.1
MF029824.1
MF029825.1
MF029826.1
MF029827.1
MF029828.1
MF029829.1
MF029830.1
MF029831.1
MF029832.1
MF029833.1
MF029834.1
MF029835.1
MF029836.1
MF029837.1
MF029838.1
MF029839.1
MF029840.1
MF029841.1
MF029842.1
MF029843.1
MF029844.1
MF029845.1
MF029846.1
MF029847.1
MF029848.1
MF029849.1
MF029850.1
MF029851.1
MF029852.1
MF029853.1
MF029854.1
MF029855.1
MF029856.1
MF029857.1
MF029858.1
MF029859.1
MF029860.1
MF029861.1
MF029862.1
MF029863.1
MF029864.1
MF029865.1
MF029866.1
MF029867.1
MF029868.1
MF029869.1
MF029870.1
MF029871.1
MF029872.1
MF029873.1
MF029874.1
MF029875.1
MF029876.1
MF029877.1
MF029878.1
MF029879.1
MF029880.1
MF029881.1
MF029882.1
MF029883.1
MF029884.1
MF029885.1
MF029886.1
MF029887.1
MF029888.1
MF029889.1
MF029890.1
MF029891.1
MF029892.1
MF029893.1
MF029894.1
MF029895.1
MF029896.1
MF029897.1
MF029898.1
MF029899.1
MF029900.1
MF029901.1
MF029902.1
MF029903.1
MF029904.1
MF029905.1
MF029906.1
MF029907.1
MF029908.1
MF029909.1
MF029910.1
MF029911.1
MF029912.1
MF029913.1
MF029914.1
MF029915.1
MF029916.1
MF029917.1
MF029918.1
MF029919.1
MF029920.1
MF029921.1
MF029922.1
MF029923.1
MF029924.1
MF029925.1
MF029926.1
MF029927.1
MF029928.1
MF029929.1
MF029930.1
MF029931.1
MF029932.1
MF029933.1
MF029934.1
MF029935.1
MF029936.1
MF029937.1
MF029938.1
MF029939.1
MF029940.1
MF029941.1
MF029942.1
MF029943.1
MF029944.1
MF029945.1
MF029946.1
MF029947.1
MF029948.1
MF029949.1
MF029950.1
MF029951.1
MF029952.1
MF029953.1
MF029954.1
MF029955.1
MF029956.1
MF029957.1
MF029958.1
MF029959.1
MF029960.1
MF029961.1
MF029962.1
MF029963.1
MF029964.1
MF029965.1
MF029966.1
MF029967.1
MF029968.1
MF029969.1
MF029970.1
MF029971.1
MF029972.1
MF029973.1
MF029974.1
MF029975.1
MF029976.1
MF029977.1
MF029978.1
MF029979.1
MF029980.1
MF029981.1
MF029982.1
MF029983.1
MF029984.1
MF029985.1
MF029986.1
MF029987.1
MF029988.1
MF029989.1
MF029990.1
MF029991.1
MF029992.1
MF029993.1
MF029994.1
MF029995.1
MF029996.1
MF029997.1
MF029998.1
MF029999.1
MF030000.1
MF030001.1
MF030002.1
MF030003.1
MF030004.1
MF030005.1
MF030006.1
MF030007.1
MF030008.1
MF030009.1
MF030010.1
MF030011.1
MF030012.1
MF030013.1
MF030014.1
MF030015.1
MF030016.1
MF030017.1
MF030018.1
MF030019.1
MF030020.1
MF030021.1
MF030022.1
MF030023.1
MF030024.1
MF030025.1
MF030026.1
MF030027.1
MF030028.1
MF030029.1
MF030030.1
MF030031.1
MF030032.1
MF030033.1
MF030034.1
MF030035.1
MF030036.1
MF030037.1
MF030038.1
MF030039.1
MF030040.1
MF030041.1
MF030042.1
MF030043.1
MF030044.1
MF030045.1
MF030046.1
MF030047.1
MF030048.1
MF030049.1
MF030050.1
MF030051.1
MF030052.1
MF030053.1
MF030054.1
MF030055.1
MF030056.1
MF030057.1
MF030058.1
MF030059.1
MF030060.1
MF030061.1
MF030062.1
MF030063.1
MF030064.1
MF030065.1
MF030066.1
MF030067.1
MF030068.1
MF030069.1
MF030070.1
MF030071.1
MF030072.1
MF030073.1
MF030074.1
MF030075.1
MF030076.1
MF030077.1
MF030078.1
MF030079.1
MF030080.1
MF030081.1
MF030082.1
MF030083.1
MF030084.1
MF030085.1
MF030086.1
MF030087.1
MF030088.1
MF030089.1
MF030090.1
MF030091.1
MF030092.1
MF030093.1
MF030094.1
MF030095.1
MF030096.1
MF030097.1
MF030098.1
MF030099.1
MF030100.1
MF030101.1
MF030102.1
MF030103.1
MF030104.1
MF030105.1
MF030106.1
MF030107.1
MF030108.1
MF030109.1
MF030110.1
MF030111.1
MF030112.1
MF030113.1
MF030114.1
MF030115.1
MF030116.1
MF030117.1
MF030118.1
MF030119.1
MF030120.1
MF030121.1
MF030122.1
MF030123.1
MF030124.1
MF030125.1
MF030126.1
MF030127.1
MF030128.1
MF030129.1
MF030130.1
MF030131.1
MF030132.1
MF030133.1
MF030134.1
MF030135.1
MF030136.1
MF030137.1
MF030138.1
MF030139.1
MF030140.1
MF030141.1
MF030142.1
MF030143.1
MF030144.1
MF030145.1
MF030146.1
MF030147.1
MF030148.1
MF030149.1
MF030150.1
MF030151.1
MF030152.1
MF030153.1
MF030154.1
MF030155.1
MF030156.1
MF030157.1
MF030158.1
MF030159.1
MF030160.1
MF030161.1
MF030162.1
MF030163.1
MF030164.1
MF030165.1
MF030166.1
MF030167.1
MF030168.1
MF030169.1
MF030170.1
MF030171.1
MF030172.1
MF030173.1
MF030174.1
MF030175.1
MF030176.1
MF030177.1
MF030178.1
MF030179.1
MF030180.1
MF030181.1
MF030182.1
MF030183.1
MF030184.1
MF030185.1
MF030186.1
MF030187.1
MF030188.1
MF030189.1
MF030190.1
MF030191.1
MF030192.1
MF030193.1
MF030194.1
MF030195.1
MF030196.1
MF030197.1
MF030198.1
MF030199.1
MF030200.1
MF030201.1
MF030202.1
MF030203.1
MF030204.1
MF030205.1
MF030206.1
MF030207.1
MF030208.1
MF030209.1
MF030210.1
MF030211.1
MF030212.1
MF030213.1
MF030214.1
MF030215.1
MF030216.1
MF030217.1
MF030218.1
MF030219.1
MF030220.1
MF030221.1
MF030222.1
MF030223.1
MF030224.1
MF030225.1
MF030226.1
MF030227.1
MF030228.1
MF030229.1
MF030230.1
MF030231.1
MF030232.1
MF030233.1
MF030234.1
MF030235.1
MF030236.1
MF030237.1
MF030238.1
MF030239.1
MF030240.1
MF030241.1
MF030242.1
MF030243.1
MF030244.1
MF030245.1
MF030246.1
MF030247.1
MF030248.1
MF030249.1
MF030250.1
MF030251.1
MF030252.1
MF030253.1
MF030254.1
MF030255.1
MF030256.1
MF030257.1
MF030258.1
MF030259.1
MF030260.1
MF030261.1
MF030262.1
MF030263.1
MF030264.1
MF030265.1
MF030266.1
MF030267.1
MF030268.1
MF030269.1
MF030270.1
MF030271.1
MF030272.1
MF030273.1
MF030274.1
MF030275.1
MF030276.1
MF030277.1
MF030278.1
MF030279.1
MF030280.1
MF030281.1
MF030282.1
MF030283.1
MF030284.1
MF030285.1
MF030286.1
MF030287.1
MF030288.1
MF030289.1
MF030290.1
MF030291.1
MF030292.1
MF030293.1
MF030294.1
MF030295.1
MF030296.1
MF030297.1
MF030298.1
MF030299.1
MF030300.1
MF030301.1
MF030302.1
MF030303.1
MF030304.1
MF030305.1
MF030306.1
MF030307.1
MF030308.1
MF030309.1
MF030310.1
MF030311.1
MF030312.1
MF030313.1
MF030314.1
MF030315.1
MF030316.1
MF030317.1
MF030318.1
MF030319.1
MF030320.1
MF030321.1
MF030322.1
MF030323.1
MF030324.1
MF030325.1
MF030326.1
MF030327.1
MF030328.1
MF030329.1
MF030330.1
MF030331.1
MF030332.1
MF030333.1
MF030334.1
MF030335.1
MF030336.1
MF030337.1
MF030338.1
MF030339.1
MF030340.1
MF030341.1
MF030342.1
MF030343.1
MF030344.1
MF030345.1
MF030346.1
MF030347.1
MF030348.1
MF030349.1
MF030350.1
MF030351.1
MF030352.1
MF030353.1
MF030354.1
MF030355.1
MF030356.1
MF030357.1
MF030358.1
MF030359.1
MF030360.1
MF030361.1
MF030362.1
MF030363.1
MF030364.1
MF030365.1
MF030366.1
MF030367.1
MF030368.1
MF030369.1
MF030370.1
MF030371.1
MF030372.1
MF030373.1
MF030374.1
MF030375.1
MF030376.1
MF030377.1
MF030378.1
MF030379.1
MF030380.1
MF030381.1
MF030382.1
MF030383.1
MF030384.1
MF030385.1
MF030386.1
MF030387.1
MF030388.1
MF030389.1
MF030390.1
MF030391.1
MF030392.1
MF030393.1
MF030394.1
MF030395.1
MF030396.1
MF030397.1
MF030398.1
MF030399.1
MF030400.1
MF030401.1
MF030402.1
MF030403.1
MF030404.1
MF030405.1
MF030406.1
MF030407.1
MF030408.1
MF030409.1
MF030410.1
MF030411.1
MF030412.1
MF030413.1
MF030414.1
MF030415.1
MF030416.1
MF030417.1
MF030418.1
MF030419.1
MF030420.1
MF030421.1
MF030422.1
MF030423.1
MF030424.1
MF030425.1
MF030426.1
MF030427.1
MF030428.1
MF030429.1
MF030430.1
MF030431.1
MF030432.1
MF030433.1
MF030434.1
MF030435.1
MF030436.1
MF030437.1
MF030438.1
MF030439.1
MF030440.1
MF030441.1
MF030442.1
MF030443.1
MF030444.1
MF030445.1
MF030446.1
MF030447.1
MF030448.1
MF030449.1
MF030450.1
MF030451.1
MF030452.1
MF030453.1
MF030454.1
MF030455.1
MF030456.1
MF030457.1
MF030458.1
MF030459.1
MF030460.1
MF030461.1
MF030462.1
MF030463.1
MF030464.1
MF030465.1
MF030466.1
MF030467.1
MF030468.1
MF030469.1
MF030470.1
MF030471.1
MF030472.1
MF030473.1
MF030474.1
MF030475.1
MF030476.1
MF030477.1
MF030478.1
MF030479.1
MF030480.1
MF030481.1
MF030482.1
MF030483.1
MF030484.1
MF030485.1
MF030486.1
MF030487.1
MF030488.1
MF030489.1
MF030490.1
MF030491.1
MF030492.1
MF030493.1
MF030494.1
MF030495.1
MF030496.1
MF030497.1
MF030498.1
MF030499.1
MF030500.1
MF030501.1
MF030502.1
MF030503.1
MF030504.1
MF030505.1
MF030506.1
MF030507.1
MF030508.1
MF030509.1
MF030510.1
MF030511.1
MF030512.1
MF030513.1
MF030514.1
MF030515.1
MF030516.1
MF030517.1
MF030518.1
MF030519.1
MF030520.1
MF030521.1
MF030522.1
MF030523.1
MF030524.1
MF030525.1
MF030526.1
MF030527.1
MF030528.1
MF030529.1
MF030530.1
MF030531.1
MF030532.1
MF030533.1
MF030534.1
MF030535.1
MF030536.1
MF030537.1
MF030538.1
MF030539.1
MF030540.1
MF030541.1
MF030542.1
MF030543.1
MF030544.1
MF030545.1
MF030546.1
MF030547.1
MF030548.1
MF030549.1
MF030550.1
MF030551.1
MF030552.1
MF030553.1
MF030554.1
MF030555.1
MF030556.1
MF030557.1
MF030558.1
MF030559.1
MF030560.1
MF030561.1
MF030562.1
MF030563.1
MF030564.1
MF030565.1
MF030566.1
MF030567.1
MF030568.1
MF030569.1
MF030570.1
MF030571.1
MF030572.1
MF030573.1
MF030574.1
MF030575.1
MF030576.1
MF030577.1
MF030578.1
MF030579.1
MF030580.1
MF030581.1
MF030582.1
MF030583.1
MF030584.1
MF030585.1
MF030586.1
MF030587.1
MF030588.1
MF030589.1
MF030590.1
MF030591.1
MF030592.1
MF030593.1
MF030594.1
MF030595.1
MF030596.1
MF030597.1
MF030598.1
MF030599.1
MF030600.1
MF030601.1
MF030602.1
MF030603.1
MF030604.1
MF030605.1
MF030606.1
MF030607.1
MF030608.1
MF030609.1
MF030610.1
MF030611.1
MF030612.1
MF030613.1
MF030614.1
MF030615.1
MF030616.1
MF030617.1
MF030618.1
MF030619.1
MF030620.1
MF030621.1
MF030622.1
MF030623.1
MF030624.1
MF030625.1
MF030626.1
MF030627.1
MF030628.1
MF030629.1
MF030630.1
MF030631.1
MF030632.1
MF030633.1
MF030634.1
MF030635.1
MF030636.1
MF030637.1
MF030638.1
MF030639.1
MF030640.1
MF030641.1
MF030642.1
MF030643.1
MF030644.1
MF030645.1
MF030646.1
MF030647.1
MF030648.1
MF030649.1
MF030650.1
MF030651.1
MF030652.1
MF030653.1
MF030654.1
MF030655.1
MF030656.1
MF030657.1
MF030658.1
MF030659.1
MF030660.1
MF030661.1
MF030662.1
MF030663.1
MF030664.1
MF030665.1
MF030666.1
MF030667.1
MF030668.1
MF030669.1
MF030670.1
MF030671.1
MF030672.1
MF030673.1
MF030674.1
MF030675.1
MF030676.1
MF030677.1
MF030678.1
MF030679.1
MF030680.1
MF030681.1
MF030682.1
MF030683.1
MF030684.1
MF030685.1
MF030686.1
MF030687.1
MF030688.1
MF030689.1
MF030690.1
MF030691.1
MF030692.1
MF030693.1
MF030694.1
MF030695.1
MF030696.1
MF030697.1
MF030698.1
MF030699.1
MF030700.1
MF030701.1
MF030702.1
MF030703.1
MF030704.1
MF030705.1
MF030706.1
MF030707.1
MF030708.1
MF030709.1
MF030710.1
MF030711.1
MF030712.1
MF030713.1
MF030714.1
MF030715.1
MF030716.1
MF030717.1
MF030718.1
MF030719.1
MF030720.1
MF030721.1
MF030722.1
MF030723.1
MF030724.1
MF030725.1
MF030726.1
MF030727.1
MF030728.1
MF030729.1
MF030730.1
MF030731.1
MF030732.1
MF030733.1
MF030734.1
MF030735.1
MF030736.1
MF030737.1
MF030738.1
MF030739.1
MF030740.1
MF030741.1
MF030742.1
MF030743.1
MF030744.1
MF030745.1
MF030746.1
MF030747.1
MF030748.1
MF030749.1
MF030750.1
MF030751.1
MF030752.1
MF030753.1
MF030754.1
MF030755.1
MF030756.1
MF030757.1
MF030758.1
MF030759.1
MF030760.1
MF030761.1
MF030762.1
MF030763.1
MF030764.1
MF030765.1
MF030766.1
MF030767.1
MF030768.1
MF030769.1
MF030770.1
MF030771.1
MF030772.1
MF030773.1
MF030774.1
MF030775.1
MF030776.1
MF030777.1
MF030778.1
MF030779.1
MF030780.1
MF030781.1
MF030782.1
MF030783.1
MF030784.1
MF030785.1
MF030786.1
MF030787.1
MF030788.1
MF030789.1
MF030790.1
MF030791.1
MF030792.1
MF030793.1
MF030794.1
MF030795.1
MF030796.1
MF030797.1
MF030798.1
MF030799.1
MF030800.1
MF030801.1
MF030802.1
MF030803.1
MF030804.1
MF030805.1
MF030806.1
MF030807.1
MF030808.1
MF030809.1
MF030810.1
MF030811.1
MF030812.1
MF030813.1
MF030814.1
MF030815.1
MF030816.1
MF030817.1
MF030818.1
MF030819.1
MF030820.1
MF030821.1
MF030822.1
MF030823.1
MF030824.1
MF030825.1
MF030826.1
MF030827.1
MF030828.1
MF030829.1
MF030830.1
MF030831.1
MF030832.1
MF030833.1
MF030834.1
MF030835.1
MF030836.1
MF030837.1
MF030838.1
MF030839.1
MF030840.1
MF030841.1
MF030842.1
MF030843.1
MF030844.1
MF030845.1
MF030846.1
MF030847.1
MF030848.1
MF030849.1
MF030850.1
MF030851.1
MF030852.1
MF030853.1
MF030854.1
MF030855.1
MF030856.1
MF030857.1
MF030858.1
MF030859.1
MF030860.1
MF030861.1
MF030862.1
MF030863.1
MF030864.1
MF030865.1
MF030866.1
MF030867.1
MF030868.1
MF030869.1
MF030870.1
MF030871.1
MF030872.1
MF030873.1
MF030874.1
MF030875.1
MF030876.1
MF030877.1
MF030878.1
MF030879.1
MF030880.1
MF030881.1
MF030882.1
MF030883.1
MF030884.1
MF030885.1
MF030886.1
MF030887.1
MF030888.1
MF030889.1
MF030890.1
MF030891.1
MF030892.1
MF030893.1
MF030894.1
MF030895.1
MF030896.1
MF030897.1
MF030898.1
MF030899.1
MF030900.1
MF030901.1
MF030902.1
MF030903.1
MF030904.1
MF030905.1
MF030906.1
MF030907.1
MF030908.1
MF030909.1
MF030910.1
MF030911.1
MF030912.1
MF030913.1
MF030914.1
MF030915.1
MF030916.1
MF030917.1
MF030918.1
MF030919.1
MF030920.1
MF030921.1
MF030922.1
MF030923.1
MF030924.1
MF030925.1
MF030926.1
MF030927.1
MF030928.1
MF030929.1
MF030930.1
MF030931.1
MF030932.1
MF030933.1
MF030934.1
MF030935.1
MF030936.1
MF030937.1
MF030938.1
MF030939.1
MF030940.1
MF030941.1
MF030942.1
MF030943.1
MF030944.1
MF030945.1
MF030946.1
MF030947.1
MF030948.1
MF030949.1
MF030950.1
MF030951.1
MF030952.1
MF030953.1
MF030954.1
MF030955.1
MF030956.1
MF030957.1
MF030958.1
MF030959.1
MF030960.1
MF030961.1
MF030962.1
MF030963.1
MF030964.1
MF030965.1
MF030966.1
MF030967.1
MF030968.1
MF030969.1
MF030970.1
MF030971.1
MF030972.1
MF030973.1
MF030974.1
MF030975.1
MF030976.1
MF030977.1
MF030978.1
MF030979.1
MF030980.1
MF030981.1
MF030982.1
MF030983.1
MF030984.1
MF030985.1
MF030986.1
MF030987.1
MF030988.1
MF030989.1
MF030990.1
MF030991.1
MF030992.1
MF030993.1
MF030994.1
MF030995.1
MF030996.1
MF030997.1
MF030998.1
MF030999.1
MF031000.1
MF031001.1
MF031002.1
MF031003.1
MF031004.1
MF031005.1
MF031006.1
MF031007.1
MF031008.1
MF031009.1
MF031010.1
MF031011.1
MF031012.1
MF031013.1
MF031014.1
MF031015.1
MF031016.1
MF031017.1
MF031018.1
MF031019.1
MF031020.1
MF031021.1
MF031022.1
MF031023.1
MF031024.1
MF031025.1
MF031026.1
MF031027.1
MF031028.1
MF031029.1
MF031030.1
MF031031.1
MF031032.1
MF031033.1
MF031034.1
MF031035.1
MF031036.1
MF031037.1
MF031038.1
MF031039.1
MF031040.1
MF031041.1
MF031042.1
MF031043.1
MF031044.1
MF031045.1
MF031046.1
MF031047.1
MF031048.1
MF031049.1
MF031050.1
MF031051.1
MF031052.1
MF031053.1
MF031054.1
MF031055.1
MF031056.1
MF031057.1
MF031058.1
MF031059.1
MF031060.1
MF031061.1
MF031062.1
MF031063.1
MF031064.1
MF031065.1
MF031066.1
MF031067.1
MF031068.1
MF031069.1
MF031070.1
MF031071.1
MF031072.1
MF031073.1
MF031074.1
MF031075.1
MF031076.1
MF031077.1
MF031078.1
MF031079.1
MF031080.1
MF031081.1
MF031082.1
MF031083.1
MF031084.1
MF031085.1
MF031086.1
MF031087.1
MF031088.1
MF031089.1
MF031090.1
MF031091.1
MF031092.1
MF031093.1
MF031094.1
MF031095.1
MF031096.1
MF031097.1
MF031098.1
MF031099.1
MF031100.1
MF031101.1
MF031102.1
MF031103.1
MF031104.1
MF031105.1
MF031106.1
MF031107.1
MF031108.1
MF031109.1
MF031110.1
MF031111.1
MF031112.1
MF031113.1
MF031114.1
MF031115.1
MF031116.1
MF031117.1
MF031118.1
MF031119.1
MF031120.1
MF031121.1
MF031122.1
MF031123.1
MF031124.1
MF031125.1
MF031126.1
MF031127.1
MF031128.1
MF031129.1
MF031130.1
MF031131.1
MF031132.1
MF031133.1
MF031134.1
MF031135.1
MF031136.1
MF031137.1
MF031138.1
MF031139.1
MF031140.1
MF031141.1
MF031142.1
MF031143.1
MF031144.1
MF031145.1
MF031146.1
MF031147.1
MF031148.1
MF031149.1
MF031150.1
MF031151.1
MF031152.1
MF031153.1
MF031154.1
MF031155.1
MF031156.1
MF031157.1
MF031158.1
MF031159.1
MF031160.1
MF031161.1
MF031162.1
MF031163.1
MF031164.1
MF031165.1
MF031166.1
MF031167.1
MF031168.1
MF031169.1
MF031170.1
MF031171.1
MF031172.1
MF031173.1
MF031174.1
MF031175.1
MF031176.1
MF031177.1
MF031178.1
MF031179.1
MF031180.1
MF031181.1
MF031182.1
MF031183.1
MF031184.1
MF031185.1
MF031186.1
MF031187.1
MF031188.1
MF031189.1
MF031190.1
MF031191.1
MF031192.1
MF031193.1
MF031194.1
MF031195.1
MF031196.1
MF031197.1
MF031198.1
MF031199.1
MF031200.1
MF031201.1
MF031202.1
MF031203.1
MF031204.1
MF031205.1
MF031206.1
MF031207.1
MF031208.1
MF031209.1
MF031210.1
MF031211.1
MF031212.1
MF031213.1
MF031214.1
MF031215.1
MF031216.1
MF031217.1
MF031218.1
MF031219.1
MF031220.1
MF031221.1
MF031222.1
MF031223.1
MF031224.1
MF031225.1
MF031226.1
MF031227.1
MF031228.1
MF031229.1
MF031230.1
MF031231.1
MF031232.1
MF031233.1
MF031234.1
MF031235.1
MF031236.1
MF031237.1
MF031238.1
MF031239.1
MF031240.1
MF031241.1
MF031242.1
MF031243.1
MF031244.1
MF031245.1
MF031246.1
MF031247.1
MF031248.1
MF031249.1
MF031250.1
MF031251.1
MF031252.1
MF031253.1
MF031254.1
MF031255.1
MF031256.1
MF031257.1
MF031258.1
MF031259.1
MF031260.1
MF031261.1
MF031262.1
MF031263.1
MF031264.1
MF031265.1
MF031266.1
MF031267.1
MF031268.1
MF031269.1
MF031270.1
MF031271.1
MF031272.1
MF031273.1
MF031274.1
MF031275.1
MF031276.1
MF031277.1
MF031278.1
MF031279.1
MF031280.1
MF031281.1
MF031282.1
MF031283.1
MF031284.1
MF031285.1
MF031286.1
MF031287.1
MF031288.1
MF031289.1
MF031290.1
MF031291.1
MF031292.1
MF031293.1
MF031294.1
MF031295.1
MF031296.1
MF031297.1
MF031298.1
MF031299.1
MF031300.1
MF031301.1
MF031302.1
MF031303.1
MF031304.1
MF031305.1
MF031306.1
MF031307.1
MF031308.1
MF031309.1
MF031310.1
MF031311.1
MF031312.1
MF031313.1
MF031314.1
MF031315.1
MF031316.1
MF031317.1
MF031318.1
MF031319.1
MF031320.1
MF031321.1
MF031322.1
MF031323.1
MF031324.1
MF031325.1
MF031326.1
MF031327.1
MF031328.1
MF031329.1
MF031330.1
MF031331.1
MF031332.1
MF031333.1
MF031334.1
MF031335.1
MF031336.1
MF031337.1
MF031338.1
MF031339.1
MF031340.1
MF031341.1
MF031342.1
MF031343.1
MF031344.1
MF031345.1
MF031346.1
MF031347.1
MF031348.1
MF031349.1
MF031350.1
MF031351.1
MF031352.1
MF031353.1
MF031354.1
MF031355.1
MF031356.1
MF031357.1
MF031358.1
MF031359.1
MF031360.1
MF031361.1
MF031362.1
MF031363.1
MF031364.1
MF031365.1
MF031366.1
MF031367.1
MF031368.1
MF031369.1
MF031370.1
MF031371.1
MF031372.1
MF031373.1
MF031374.1
MF031375.1
MF031376.1
MF031377.1
MF031378.1
MF031379.1
MF031380.1
MF031381.1
MF031382.1
MF031383.1
MF031384.1
MF031385.1
MF031386.1
MF031387.1
MF031388.1
MF031389.1
MF031390.1
MF031391.1
MF031392.1
MF031393.1
MF031394.1
MF031395.1
MF031396.1
MF031397.1
MF031398.1
MF031399.1
MF031400.1
MF031401.1
MF031402.1
MF031403.1
MF031404.1
MF031405.1
MF031406.1
MF031407.1
MF031408.1
MF031409.1
MF031410.1
MF031411.1
MF031412.1
MF031413.1
MF031414.1
MF031415.1
MF031416.1
MF031417.1
MF031418.1
MF031419.1
MF031420.1
MF031421.1
MF031422.1
MF031423.1
MF031424.1
MF031425.1
MF031426.1
MF031427.1
MF031428.1
MF031429.1
MF031430.1
MF031431.1
MF031432.1
MF031433.1
MF031434.1
MF031435.1
MF031436.1
MF031437.1
MF031438.1
MF031439.1
MF031440.1
MF031441.1
MF031442.1
MF031443.1
MF031444.1
MF031445.1
MF031446.1
MF031447.1
MF031448.1
MF031449.1
MF031450.1
MF031451.1
MF031452.1
MF031453.1
MF031454.1
MF031455.1
MF031456.1
MF031457.1
MF031458.1
MF031459.1
MF031460.1
MF031461.1
MF031462.1
MF031463.1
MF031464.1
MF031465.1
MF031466.1
MF031467.1
MF031468.1
MF031469.1
MF031470.1
MF031471.1
MF031472.1
MF031473.1
MF031474.1
MF031475.1
MF031476.1
MF031477.1
MF031478.1
MF031479.1
MF031480.1
MF031481.1
MF031482.1
MF031483.1
MF031484.1
MF031485.1
MF031486.1
MF031487.1
MF031488.1
MF031489.1
MF031490.1
MF031491.1
MF031492.1
MF031493.1
MF031494.1
MF031495.1
MF031496.1
MF031497.1
MF031498.1
MF031499.1
MF031500.1
MF031501.1
MF031502.1
MF031503.1
MF031504.1
MF031505.1
MF031506.1
MF031507.1
MF031508.1
MF031509.1
MF031510.1
MF031511.1
MF031512.1
MF031513.1
MF031514.1
MF031515.1
MF031516.1
MF031517.1
MF031518.1
MF031519.1
MF031520.1
MF031521.1
MF031522.1
MF031523.1
MF031524.1
MF031525.1
MF031526.1
MF031527.1
MF031528.1
MF031529.1
MF031530.1
MF031531.1
MF031532.1
MF031533.1
MF031534.1
MF031535.1
MF031536.1
MF031537.1
MF031538.1
MF031539.1
MF031540.1
MF031541.1
MF031542.1
MF031543.1
MF031544.1
MF031545.1
MF031546.1
MF031547.1
MF031548.1
MF031549.1
MF031550.1
MF031551.1
MF031552.1
MF031553.1
MF031554.1
MF031555.1
MF031556.1
MF031557.1
MF031558.1
MF031559.1
MF031560.1
MF031561.1
MF031562.1
MF031563.1
MF031564.1
MF031565.1
MF031566.1
MF031567.1
MF031568.1
MF031569.1
MF031570.1
MF031571.1
MF031572.1
MF031573.1
MF031574.1
MF031575.1
MF031576.1
MF031577.1
MF031578.1
MF031579.1
MF031580.1
MF031581.1
MF031582.1
MF031583.1
MF031584.1
MF031585.1
MF031586.1
MF031587.1
MF031588.1
MF031589.1
MF031590.1
MF031591.1
MF031592.1
MF031593.1
MF031594.1
MF031595.1
MF031596.1
MF031597.1
MF031598.1
MF031599.1
MF031600.1
MF031601.1
MF031602.1
MF031603.1
MF031604.1
MF031605.1
MF031606.1
MF031607.1
MF031608.1
MF031609.1
MF031610.1
MF031611.1
MF031612.1
MF031613.1
MF031614.1
MF031615.1
MF031616.1
MF031617.1
MF031618.1
MF031619.1
MF031620.1
MF031621.1
MF031622.1
MF031623.1
MF031624.1
MF031625.1
MF031626.1
MF031627.1
MF031628.1
MF031629.1
MF031630.1
MF031631.1
MF031632.1
MF031633.1
MF031634.1
MF031635.1
MF031636.1
MF031637.1
MF031638.1
MF031639.1
MF031640.1
MF031641.1
MF031642.1
MF031643.1
MF031644.1
MF031645.1
MF031646.1
MF031647.1
MF031648.1
MF031649.1
MF031650.1
MF031651.1
MF031652.1
MF031653.1
MF031654.1
MF031655.1
MF031656.1
MF031657.1
MF031658.1
MF031659.1
MF031660.1
MF031661.1
MF031662.1
MF031663.1
MF031664.1
MF031665.1
MF031666.1
MF031667.1
MF031668.1
MF031669.1
MF031670.1
MF031671.1
MF031672.1
MF031673.1
MF031674.1
MF031675.1
MF031676.1
MF031677.1
MF031678.1
MF031679.1
MF031680.1
MF031681.1
MF031682.1
MF031683.1
MF031684.1
MF031685.1
MF031686.1
MF031687.1
MF031688.1
MF031689.1
MF031690.1
MF031691.1
MF031692.1
MF031693.1
MF031694.1
MF031695.1
MF031696.1
MF031697.1
MF031698.1
MF031699.1
MF031700.1
MF031701.1
MF031702.1
MF031703.1
MF031704.1
MF031705.1
MF031706.1
MF031707.1
MF031708.1
MF031709.1
MF031710.1
MF031711.1
MF031712.1
MF031713.1
MF031714.1
MF031715.1
MF031716.1
MF031717.1
MF031718.1
MF031719.1
MF031720.1
MF031721.1
MF031722.1
MF031723.1
MF031724.1
MF031725.1
MF031726.1
MF031727.1
MF031728.1
MF031729.1
MF031730.1
MF031731.1
MF031732.1
MF031733.1
MF031734.1
MF031735.1
MF031736.1
MF031737.1
MF031738.1
MF031739.1
MF031740.1
MF031741.1
MF031742.1
MF031743.1
MF031744.1
MF031745.1
MF031746.1
MF031747.1
MF031748.1
MF031749.1
MF031750.1
MF031751.1
MF031752.1
MF031753.1
MF031754.1
MF031755.1
MF031756.1
MF031757.1
MF031758.1
MF031759.1
MF031760.1
MF031761.1
MF031762.1
MF031763.1
MF031764.1
MF031765.1
MF031766.1
MF031767.1
MF031768.1
MF031769.1
MF031770.1
MF031771.1
MF031772.1
MF031773.1
MF031774.1
MF031775.1
MF031776.1
MF031777.1
MF031778.1
MF031779.1
MF031780.1
MF031781.1
MF031782.1
MF031783.1
MF031784.1
MF031785.1
MF031786.1
MF031787.1
MF031788.1
MF031789.1
MF031790.1
MF031791.1
MF031792.1
MF031793.1
MF031794.1
MF031795.1
MF031796.1
MF031797.1
MF031798.1
MF031799.1
MF031800.1
MF031801.1
MF031802.1
MF031803.1
MF031804.1
MF031805.1
MF031806.1
MF031807.1
MF031808.1
MF031809.1
MF031810.1
MF031811.1
MF031812.1
MF031813.1
MF031814.1
MF031815.1
MF031816.1
MF031817.1
MF031818.1
MF031819.1
MF031820.1
MF031821.1
MF031822.1
MF031823.1
MF031824.1
MF031825.1
MF031826.1
MF031827.1
MF031828.1
MF031829.1
MF031830.1
MF031831.1
MF031832.1
MF031833.1
MF031834.1
MF031835.1
MF031836.1
MF031837.1
MF031838.1
MF031839.1
MF031840.1
MF031841.1
MF031842.1
MF031843.1
MF031844.1
MF031845.1
MF031846.1
MF031847.1
MF031848.1
MF031849.1
MF031850.1
MF031851.1
MF031852.1
MF031853.1
MF031854.1
MF031855.1
MF031856.1
MF031857.1
MF031858.1
MF031859.1
MF031860.1
MF031861.1
MF031862.1
MF031863.1
MF031864.1
MF031865.1
MF031866.1
MF031867.1
MF031868.1
MF031869.1
MF031870.1
MF031871.1
MF031872.1
MF031873.1
MF031874.1
MF031875.1
MF031876.1
MF031877.1
MF031878.1
MF031879.1
MF031880.1
MF031881.1
MF031882.1
MF031883.1
MF031884.1
MF031885.1
MF031886.1
MF031887.1
MF031888.1
MF031889.1
MF031890.1
MF031891.1
MF031892.1
MF031893.1
MF031894.1
MF031895.1
MF031896.1
MF031897.1
MF031898.1
MF031899.1
MF031900.1
MF031901.1
MF031902.1
MF031903.1
MF031904.1
MF031905.1
MF031906.1
MF031907.1
MF031908.1
MF031909.1
MF031910.1
MF031911.1
MF031912.1
MF031913.1
MF031914.1
MF031915.1
MF031916.1
MF031917.1
MF031918.1
MF031919.1
MF031920.1
MF031921.1
MF031922.1
MF031923.1
MF031924.1
MF031925.1
MF031926.1
MF031927.1
MF031928.1
MF031929.1
MF031930.1
MF031931.1
MF031932.1
MF031933.1
MF031934.1
MF031935.1
MF031936.1
MF031937.1
MF031938.1
MF031939.1
MF031940.1
MF031941.1
MF031942.1
MF031943.1
MF031944.1
MF031945.1
MF031946.1
MF031947.1
MF031948.1
MF031949.1
MF031950.1
MF031951.1
MF031952.1
MF031953.1
MF031954.1
MF031955.1
MF031956.1
MF031957.1
MF031958.1
MF031959.1
MF031960.1
MF031961.1
MF031962.1
MF031963.1
MF031964.1
MF031965.1
MF031966.1
MF031967.1
MF031968.1
MF031969.1
MF031970.1
MF031971.1
MF031972.1
MF031973.1
MF031974.1
MF031975.1
MF031976.1
MF031977.1
MF031978.1
MF031979.1
MF031980.1
MF031981.1
MF031982.1
MF031983.1
MF031984.1
MF031985.1
MF031986.1
MF031987.1
MF031988.1
MF031989.1
MF031990.1
MF031991.1
MF031992.1
MF031993.1
MF031994.1
MF031995.1
MF031996.1
MF031997.1
MF031998.1
MF031999.1
MF032000.1
MF032001.1
MF032002.1
MF032003.1
MF032004.1
MF032005.1
MF032006.1
MF032007.1
MF032008.1
MF032009.1
MF032010.1
MF032011.1
MF032012.1
MF032013.1
MF032014.1
MF032015.1
MF032016.1
MF032017.1
MF032018.1
MF032019.1
MF032020.1
MF032021.1
MF032022.1
MF032023.1
MF032024.1
MF032025.1
MF032026.1
MF032027.1
MF032028.1
MF032029.1
MF032030.1
MF032031.1
MF032032.1
MF032033.1
MF032034.1
MF032035.1
MF032036.1
MF032037.1
MF032038.1
MF032039.1
MF032040.1
MF032041.1
MF032042.1
MF032043.1
MF032044.1
MF032045.1
MF032046.1
MF032047.1
MF032048.1
MF032049.1
MF032050.1
MF032051.1
MF032052.1
MF032053.1
MF032054.1
MF032055.1
MF032056.1
MF032057.1
MF032058.1
MF032059.1
MF032060.1
MF032061.1
MF032062.1
MF032063.1
MF032064.1
MF032065.1
MF032066.1
MF032067.1
MF032068.1
MF032069.1
MF032070.1
MF032071.1
MF032072.1
MF032073.1
MF032074.1
MF032075.1
MF032076.1
MF032077.1
MF032078.1
MF032079.1
MF032080.1
MF032081.1
MF032082.1
MF032083.1
MF032084.1
MF032085.1
MF032086.1
MF032087.1
MF032088.1
MF032089.1
MF032090.1
MF032091.1
MF032092.1
MF032093.1
MF032094.1
MF032095.1
MF032096.1
MF032097.1
MF032098.1
MF032099.1
MF032100.1
MF032101.1
MF032102.1
MF032103.1
MF032104.1
MF032105.1
MF032106.1
MF032107.1
MF032108.1
MF032109.1
MF032110.1
MF032111.1
MF032112.1
MF032113.1
MF032114.1
MF032115.1
MF032116.1
MF032117.1
MF032118.1
MF032119.1
MF032120.1
MF032121.1
MF032122.1
MF032123.1
MF032124.1
MF032125.1
MF032126.1
MF032127.1
MF032128.1
MF032129.1
MF032130.1
MF032131.1
MF032132.1
MF032133.1
MF032134.1
MF032135.1
MF032136.1
MF032137.1
MF032138.1
MF032139.1
MF032140.1
MF032141.1
MF032142.1
MF032143.1
MF032144.1
MF032145.1
MF032146.1
MF032147.1
MF032148.1
MF032149.1
MF032150.1
MF032151.1
MF032152.1
MF032153.1
MF032154.1
MF032155.1
MF032156.1
MF032157.1
MF032158.1
MF032159.1
MF032160.1
MF032161.1
MF032162.1
MF032163.1
MF032164.1
MF032165.1
MF032166.1
MF032167.1
MF032168.1
MF032169.1
MF032170.1
MF032171.1
MF032172.1
MF032173.1
MF032174.1
MF032175.1
MF032176.1
MF032177.1
MF032178.1
MF032179.1
MF032180.1
MF032181.1
MF032182.1
MF032183.1
MF032184.1
MF032185.1
MF032186.1
MF032187.1
MF032188.1
MF032189.1
MF032190.1
MF032191.1
MF032192.1
MF032193.1
MF032194.1
MF032195.1
MF032196.1
MF032197.1
MF032198.1
MF032199.1
MF032200.1
MF032201.1
MF032202.1
MF032203.1
MF032204.1
MF032205.1
MF032206.1
MF032207.1
MF032208.1
MF032209.1
MF032210.1
MF032211.1
MF032212.1
MF032213.1
MF032214.1
MF032215.1
MF032216.1
MF032217.1
MF032218.1
MF032219.1
MF032220.1
MF032221.1
MF032222.1
MF032223.1
MF032224.1
MF032225.1
MF032226.1
MF032227.1
MF032228.1
MF032229.1
MF032230.1
MF032231.1
MF032232.1
MF032233.1
MF032234.1
MF032235.1
MF032236.1
MF032237.1
MF032238.1
MF032239.1
MF032240.1
MF032241.1
MF032242.1
MF032243.1
MF032244.1
MF032245.1
MF032246.1
MF032247.1
MF032248.1
MF032249.1
MF032250.1
MF032251.1
MF032252.1
MF032253.1
MF032254.1
MF032255.1
MF032256.1
MF032257.1
MF032258.1
MF032259.1
MF032260.1
MF032261.1
MF032262.1
MF032263.1
MF032264.1
MF032265.1
MF032266.1
MF032267.1
MF032268.1
MF032269.1
MF032270.1
MF032271.1
MF032272.1
MF032273.1
MF032274.1
MF032275.1
MF032276.1
MF032277.1
MF032278.1
MF032279.1
MF032280.1
MF032281.1
MF032282.1
MF032283.1
MF032284.1
MF032285.1
MF032286.1
MF032287.1
MF032288.1
MF032289.1
MF032290.1
MF032291.1
MF032292.1
MF032293.1
MF032294.1
MF032295.1
MF032296.1
MF032297.1
MF032298.1
MF032299.1
MF032300.1
MF032301.1
MF032302.1
MF032303.1
MF032304.1
MF032305.1
MF032306.1
MF032307.1
MF032308.1
MF032309.1
MF032310.1
MF032311.1
MF032312.1
MF032313.1
MF032314.1
MF032315.1
MF032316.1
MF032317.1
MF032318.1
MF032319.1
MF032320.1
MF032321.1
MF032322.1
MF032323.1
MF032324.1
MF032325.1
MF032326.1
MF032327.1
MF032328.1
MF032329.1
MF032330.1
MF032331.1
MF032332.1
MF032333.1
MF032334.1
MF032335.1
MF032336.1
MF032337.1
MF032338.1
MF032339.1
MF032340.1
MF032341.1
MF032342.1
MF032343.1
MF032344.1
MF032345.1
MF032346.1
MF032347.1
MF032348.1
MF032349.1
MF032350.1
MF032351.1
MF032352.1
MF032353.1
MF032354.1
MF032355.1
MF032356.1
MF032357.1
MF032358.1
MF032359.1
MF032360.1
MF032361.1
MF032362.1
MF032363.1
MF032364.1
MF032365.1
MF032366.1
MF032367.1
MF032368.1
MF032369.1
MF032370.1
MF032371.1
MF032372.1
MF032373.1
MF032374.1
MF032375.1
MF032376.1
MF032377.1
MF032378.1
MF032379.1
MF032380.1
MF032381.1
MF032382.1
MF032383.1
MF032384.1
MF032385.1
MF032386.1
MF032387.1
MF032388.1
MF032389.1
MF032390.1
MF032391.1
MF032392.1
MF032393.1
MF032394.1
MF032395.1
MF032396.1
MF032397.1
MF032398.1
MF032399.1
MF032400.1
MF032401.1
MF032402.1
MF032403.1
MF032404.1
MF032405.1
MF032406.1
MF032407.1
MF032408.1
MF032409.1
MF032410.1
MF032411.1
MF032412.1
MF032413.1
MF032414.1
MF032415.1
MF032416.1
MF032417.1
MF032418.1
MF032419.1
MF032420.1
MF032421.1
MF032422.1
MF032423.1
MF032424.1
MF032425.1
MF032426.1
MF032427.1
MF032428.1
MF032429.1
MF032430.1
MF032431.1
MF032432.1
MF032433.1
MF032434.1
MF032435.1
MF032436.1
MF032437.1
MF032438.1
MF032439.1
MF032440.1
MF032441.1
MF032442.1
MF032443.1
MF032444.1
MF032445.1
MF032446.1
MF032447.1
MF032448.1
MF032449.1
MF032450.1
MF032451.1
MF032452.1
MF032453.1
MF032454.1
MF032455.1
MF032456.1
MF032457.1
MF032458.1
MF032459.1
MF032460.1
MF032461.1
MF032462.1
MF032463.1
MF032464.1
MF032465.1
MF032466.1
MF032467.1
MF032468.1
MF032469.1
MF032470.1
MF032471.1
MF032472.1
MF032473.1
MF032474.1
MF032475.1
MF032476.1
MF032477.1
MF032478.1
MF032479.1
MF032480.1
MF032481.1
MF032482.1
MF032483.1
MF032484.1
MF032485.1
MF032486.1
MF032487.1
MF032488.1
MF032489.1
MF032490.1
MF032491.1
MF032492.1
MF032493.1
MF032494.1
MF032495.1
MF032496.1
MF032497.1
MF032498.1
MF032499.1
MF032500.1
MF032501.1
MF032502.1
MF032503.1
MF032504.1
MF032505.1
MF032506.1
MF032507.1
MF032508.1
MF032509.1
MF032510.1
MF032511.1
MF032512.1
MF032513.1
MF032514.1
MF032515.1
MF032516.1
MF032517.1
MF032518.1
MF032519.1
MF032520.1
MF032521.1
MF032522.1
MF032523.1
MF032524.1
MF032525.1
MF032526.1
MF032527.1
MF032528.1
MF032529.1
MF032530.1
MF032531.1
MF032532.1
MF032533.1
MF032534.1
MF032535.1
MF032536.1
MF032537.1
MF032538.1
MF032539.1
MF032540.1
MF032541.1
MF032542.1
MF032543.1
MF032544.1
MF032545.1
MF032546.1
MF032547.1
MF032548.1
MF032549.1
MF032550.1
MF032551.1
MF032552.1
MF032553.1
MF032554.1
MF032555.1
MF032556.1
MF032557.1
MF032558.1
MF032559.1
MF032560.1
MF032561.1
MF032562.1
MF032563.1
MF032564.1
MF032565.1
MF032566.1
MF032567.1
MF032568.1
MF032569.1
MF032570.1
MF032571.1
MF032572.1
MF032573.1
MF032574.1
MF032575.1
MF032576.1
MF032577.1
MF032578.1
MF032579.1
MF032580.1
MF032581.1
MF032582.1
MF032583.1
MF032584.1
MF032585.1
MF032586.1
MF032587.1
MF032588.1
MF032589.1
MF032590.1
MF032591.1
MF032592.1
MF032593.1
MF032594.1
MF032595.1
MF032596.1
MF032597.1
MF032598.1
MF032599.1
MF032600.1
MF032601.1
MF032602.1
MF032603.1
MF032604.1
MF032605.1
MF032606.1
MF032607.1
MF032608.1
MF032609.1
MF032610.1
MF032611.1
MF032612.1
MF032613.1
MF032614.1
MF032615.1
MF032616.1
MF032617.1
MF032618.1
MF032619.1
MF032620.1
MF032621.1
MF032622.1
MF032623.1
MF032624.1
MF032625.1
MF032626.1
MF032627.1
MF032628.1
MF032629.1
MF032630.1
MF032631.1
MF032632.1
MF032633.1
MF032634.1
MF032635.1
MF032636.1
MF032637.1
MF032638.1
MF032639.1
MF032640.1
MF032641.1
MF032642.1
MF032643.1
MF032644.1
MF032645.1
MF032646.1
MF032647.1
MF032648.1
MF032649.1
MF032650.1
MF032651.1
MF032652.1
MF032653.1
MF032654.1
MF032655.1
MF032656.1
MF032657.1
MF032658.1
MF032659.1
MF032660.1
MF032661.1
MF032662.1
MF032663.1
MF032664.1
MF032665.1
MF032666.1
MF032667.1
MF032668.1
MF032669.1
MF032670.1
MF032671.1
MF032672.1
MF032673.1
MF032674.1
MF032675.1
MF032676.1
MF032677.1
MF032678.1
MF032679.1
MF032680.1
MF032681.1
MF032682.1
MF032683.1
MF032684.1
MF032685.1
MF032686.1
MF032687.1
MF032688.1
MF032689.1
MF032690.1
MF032691.1
MF032692.1
MF032693.1
MF032694.1
MF032695.1
MF032696.1
MF032697.1
MF032698.1
MF032699.1
MF032700.1
MF032701.1
MF032702.1
MF032703.1
MF032704.1
MF032705.1
MF032706.1
MF032707.1
MF032708.1
MF032709.1
MF032710.1
MF032711.1
MF032712.1
MF032713.1
MF032714.1
MF032715.1
MF032716.1
MF032717.1
MF032718.1
MF032719.1
MF032720.1
MF032721.1
MF032722.1
MF032723.1
MF032724.1
MF032725.1
MF032726.1
MF032727.1
MF032728.1
MF032729.1
MF032730.1
MF032731.1
MF032732.1
MF032733.1
MF032734.1
MF032735.1
MF032736.1
MF032737.1
MF032738.1
MF032739.1
MF032740.1
MF032741.1
MF032742.1
MF032743.1
MF032744.1
MF032745.1
MF032746.1
MF032747.1
MF032748.1
MF032749.1
MF032750.1
MF032751.1
MF032752.1
MF032753.1
MF032754.1
MF032755.1
MF032756.1
MF032757.1
MF032758.1
MF032759.1
MF032760.1
MF032761.1
MF032762.1
MF032763.1
MF032764.1
MF032765.1
MF032766.1
MF032767.1
MF032768.1
MF032769.1
MF032770.1
MF032771.1
MF032772.1
MF032773.1
MF032774.1
MF032775.1
MF032776.1
MF032777.1
MF032778.1
MF032779.1
MF032780.1
MF032781.1
MF032782.1
MF032783.1
MF032784.1
MF032785.1
MF032786.1
MF032787.1
MF032788.1
MF032789.1
MF032790.1
MF032791.1
MF032792.1
MF032793.1
MF032794.1
MF032795.1
MF032796.1
MF032797.1
MF032798.1
MF032799.1
MF032800.1
MF032801.1
MF032802.1
MF032803.1
MF032804.1
MF032805.1
MF032806.1
MF032807.1
MF032808.1
MF032809.1
MF032810.1
MF032811.1
MF032812.1
MF032813.1
MF032814.1
MF032815.1
MF032816.1
MF032817.1
MF032818.1
MF032819.1
MF032820.1
MF032821.1
MF032822.1
MF032823.1
MF032824.1
MF032825.1
MF032826.1
MF032827.1
MF032828.1
MF032829.1
MF032830.1
MF032831.1
MF032832.1
MF032833.1
MF032834.1
MF032835.1
MF032836.1
MF032837.1
MF032838.1
MF032839.1
MF032840.1
MF032841.1
MF032842.1
MF032843.1
MF032844.1
MF032845.1
MF032846.1
MF032847.1
MF032848.1
MF032849.1
MF032850.1
MF032851.1
MF032852.1
MF032853.1
MF032854.1
MF032855.1
MF032856.1
MF032857.1
MF032858.1
MF032859.1
MF032860.1
MF032861.1
MF032862.1
MF032863.1
MF032864.1
MF032865.1
MF032866.1
MF032867.1
MF032868.1
MF032869.1
MF032870.1
MF032871.1
MF032872.1
MF032873.1
MF032874.1
MF032875.1
MF032876.1
MF032877.1
MF032878.1
MF032879.1
MF032880.1
MF032881.1
MF032882.1
MF032883.1
MF032884.1
MF032885.1
MF032886.1
MF032887.1
MF032888.1
MF032889.1
MF032890.1
MF032891.1
MF032892.1
MF032893.1
MF032894.1
MF032895.1
MF032896.1
MF032897.1
MF032898.1
MF032899.1
MF032900.1
MF032901.1
MF032902.1
MF032903.1
MF032904.1
MF032905.1
MF032906.1
MF032907.1
MF032908.1
MF032909.1
MF032910.1
MF032911.1
MF032912.1
MF032913.1
MF032914.1
MF032915.1
MF032916.1
MF032917.1
MF032918.1
MF032919.1
MF032920.1
MF032921.1
MF032922.1
MF032923.1
MF032924.1
MF032925.1
MF032926.1
MF032927.1
MF032928.1
MF032929.1
MF032930.1
MF032931.1
MF032932.1
MF032933.1
MF032934.1
MF032935.1
MF032936.1
MF032937.1
MF032938.1
MF032939.1
MF032940.1
MF032941.1
MF032942.1
MF032943.1
MF032944.1
MF032945.1
MF032946.1
MF032947.1
MF032948.1
MF032949.1
MF032950.1
MF032951.1
MF032952.1
MF032953.1
MF032954.1
MF032955.1
MF032956.1
MF032957.1
MF032958.1
MF032959.1
MF032960.1
MF032961.1
MF032962.1
MF032963.1
MF032964.1
MF032965.1
MF032966.1
MF032967.1
MF032968.1
MF032969.1
MF032970.1
MF032971.1
MF032972.1
MF032973.1
MF032974.1
MF032975.1
MF032976.1
MF032977.1
MF032978.1
MF032979.1
MF032980.1
MF032981.1
MF032982.1
MF032983.1
MF032984.1
MF032985.1
MF032986.1
MF032987.1
MF032988.1
MF032989.1
MF032990.1
MF032991.1
MF032992.1
MF032993.1
MF032994.1
MF032995.1
MF032996.1
MF032997.1
MF032998.1
MF032999.1
MF033000.1
MF033001.1
MF033002.1
MF033003.1
MF033004.1
MF033005.1
MF033006.1
MF033007.1
MF033008.1
MF033009.1
MF033010.1
MF033011.1
MF033012.1
MF033013.1
MF033014.1
MF033015.1
MF033016.1
MF033017.1
MF033018.1
MF033019.1
MF033020.1
MF033021.1
MF033022.1
MF033023.1
MF033024.1
MF033025.1
MF033026.1
MF033027.1
MF033028.1
MF033029.1
MF033030.1
MF033031.1
MF033032.1
MF033033.1
MF033034.1
MF033035.1
MF033036.1
MF033037.1
MF033038.1
MF033039.1
MF033040.1
MF033041.1
MF033042.1
MF033043.1
MF033044.1
MF033045.1
MF033046.1
MF033047.1
MF033048.1
MF033049.1
MF033050.1
MF033051.1
MF033052.1
MF033053.1
MF033054.1
MF033055.1
MF033056.1
MF033057.1
MF033058.1
MF033059.1
MF033060.1
MF033061.1
MF033062.1
MF033063.1
MF033064.1
MF033065.1
MF033066.1
KX650180.1
KX863725.1
KY461759.1
KY461760.1
KY461761.1
KY461762.1
KY461763.1
KY461764.1
KY461765.1
KY461766.1
KY461767.1
KY461768.1
KY461769.1
KY461770.1
KY461771.1
KY461772.1
KY461773.1
KY461774.1
KY461775.1
KY461776.1
KY474382.1
KY807539.1
KY807540.1
KY807541.1
KY807542.1
KY807543.1
KY807549.1
KY807550.1
KY807551.1
KY807552.1
KY807553.1
KY807554.1
KY807555.1
KY807556.1
KY284052.1
KY284053.1
KY284054.1
KY284055.1
KY284056.1
KY284057.1
KY560239.1
KY560240.1
KY560241.1
KY560242.1
KY560243.1
KY560244.1
KY673547.1
KY673548.1
KY673549.1
KY673550.1
KY673551.1
LN829608.1
5JLT_E
5JLT_F
5JLT_G
5JLT_H
5MS0_H
5MS0_I
5MS0_J
5MS0_R
CY227866.1
CY227874.1
CY227882.1
CY227890.1
CY227898.1
CY227906.1
CY227914.1
CY227922.1
CY227930.1
CY227938.1
CY227946.1
CY227954.1
CY227962.1
CY227970.1
CY227978.1
CY227986.1
CY227994.1
CY228002.1
CY228010.1
CY228018.1
CY228026.1
CY228034.1
CY228042.1
CY228050.1
CY228058.1
CY228066.1
CY228074.1
CY228082.1
CY228090.1
CY228098.1
CY228106.1
CY228113.1
CY228121.1
CY228129.1
CY228137.1
CY228145.1
CY228153.1
CY228161.1
CY228169.1
CY228177.1
CY228185.1
CY228193.1
CY228201.1
CY228209.1
CY228217.1
CY228225.1
CY228233.1
CY228241.1
CY228249.1
CY228257.1
CY228265.1
CY228273.1
CY228281.1
CY228289.1
CY228297.1
CY228305.1
CY228313.1
CY228321.1
CY228329.1
CY228337.1
CY228345.1
CY228353.1
CY228361.1
CY228369.1
CY228377.1
CY228385.1
CY228393.1
CY228401.1
CY228409.1
CY228417.1
CY228425.1
CY228433.1
CY228441.1
CY228449.1
CY228457.1
CY228465.1
CY228473.1
CY228481.1
CY228489.1
CY228497.1
CY228505.1
CY228513.1
CY228521.1
CY228529.1
CY228537.1
CY228545.1
CY228553.1
CY228561.1
CY228569.1
CY228577.1
CY228585.1
CY228593.1
CY228601.1
CY228609.1
CY228617.1
CY228625.1
CY228633.1
CY228641.1
CY228649.1
CY228657.1
CY228665.1
CY228673.1
CY228681.1
CY228689.1
CY228697.1
CY228705.1
CY228713.1
CY228721.1
CY228729.1
CY228737.1
CY228745.1
CY228753.1
CY228761.1
CY228769.1
CY228777.1
CY228785.1
CY228793.1
CY228801.1
CY228809.1
CY228817.1
CY228825.1
CY228833.1
CY228841.1
CY228849.1
CY228857.1
CY228865.1
CY228873.1
CY228881.1
CY228889.1
CY228897.1
CY228905.1
CY228913.1
CY228921.1
CY228929.1
CY228937.1
CY228945.1
CY228953.1
CY228961.1
CY228969.1
CY228977.1
CY228985.1
CY228993.1
CY229001.1
CY229009.1
CY229017.1
CY229025.1
CY229033.1
CY229041.1
CY229049.1
CY229057.1
CY229065.1
CY229073.1
CY229081.1
CY229089.1
CY229097.1
CY229105.1
CY229113.1
CY229121.1
CY229129.1
CY229137.1
CY229145.1
CY229153.1
CY229161.1
CY229169.1
CY229177.1
CY229185.1
CY229193.1
CY230009.1
CY230025.1
CY230033.1
CY230049.1
CY230073.1
CY230081.1
CY230089.1
CY230097.1
CY230105.1
CY230121.1
CY230129.1
CY230137.1
CY230145.1
CY230153.1
CY230161.1
CY230169.1
CY230177.1
CY230193.1
CY230201.1
CY230217.1
CY230225.1
CY230233.1
CY230257.1
CY230281.1
CY230289.1
CY230297.1
CY230305.1
CY230321.1
CY230329.1
CY230353.1
CY230361.1
CY230377.1
CY230385.1
CY230394.1
KX611794.1
KX611795.1
KX611796.1
KX611797.1
KY197769.1
KY197770.1
KY197771.1
KY197772.1
KY197773.1
KY197774.1
KY197775.1
KY197776.1
KY197777.1
KY197778.1
KY197779.1
KY197780.1
KY197781.1
KY197782.1
KY197783.1
KY198261.1
KY198262.1
KY198263.1
KY198264.1
KY198265.1
KY198266.1
KY198267.1
KY198268.1
KY198269.1
KY198270.1
KY198271.1
KY198272.1
KY198273.1
KY198274.1
KY198275.1
KY198276.1
KY198277.1
KY198278.1
KY198279.1
KY198280.1
KY198281.1
KY198282.1
KY198283.1
KY198284.1
KY198285.1
KY198286.1
KY198287.1
KY198288.1
KY198289.1
KY198290.1
KY198291.1
KY198292.1
KY198293.1
KY198294.1
KY198295.1
KY198296.1
KY198297.1
KY198298.1
KY198299.1
KY198300.1
KY373261.1
KY373262.1
KY373263.1
KY373264.1
KY373265.1
KY373266.1
KY373267.1
KY373268.1
KY373269.1
KY373270.1
KY373271.1
KY373272.1
KY373273.1
KY435355.1
KY435356.1
KY435357.1
KY435358.1
KY435359.1
KY435360.1
KY435361.1
KY435362.1
KY435363.1
KY435364.1
KY435365.1
KY441647.1
KY441649.1
KY441650.1
KY441651.1
KY441652.1
KY441653.1
KY441654.1
KY441655.1
KY441656.1
KY441657.1
LN829159.1
LN829161.1
LN829162.1
KX498069.1
KX498070.1
KX498071.1
KX498072.1
KX498073.1
KX498074.1
KX498075.1
KX498076.1
KX498077.1
KX498078.1
KX498079.1
KX498080.1
KX498081.1
KX498082.1
KX498083.1
KX498084.1
KX498085.1
KX498086.1
KX498087.1
KX498088.1
KX498089.1
KX498090.1
KX501220.1
KX501221.1
KX758609.1
KX758610.1
KX758611.1
KX758612.1
KX758613.1
KX758614.1
KY198399.1
KY198400.1
KY198401.1
KY198402.1
KY552746.1
KY552747.1
KY552748.1
KY552749.1
KY552750.1
KY552751.1
KY552752.1
KY552753.1
KY552754.1
KY552755.1
KY552756.1
KY552757.1
KY552758.1
KY552759.1
KY552760.1
KY552761.1
KY552762.1
KY552763.1
KY552764.1
KY552765.1
KY552766.1
KY552767.1
KY552768.1
KY552769.1
KY552770.1
KY552771.1
KY552772.1
KY552773.1
KY682176.1
KY682177.1
KY682178.1
KY682179.1
KY682180.1
KY682181.1
KY682182.1
KY682183.1
KY682184.1
KY682185.1
KY682186.1
KY682187.1
KY682188.1
KY682189.1
KY682190.1
KY682191.1
KY682192.1
KY682193.1
KY682194.1
KY682195.1
KY682196.1
KY682197.1
KY774435.1
KY774436.1
KY774437.1
KY774438.1
KY774439.1
KY774440.1
KY774441.1
KY774442.1
KY774443.1
KY884680.1
KY884681.1
KY884682.1
KY884683.1
KY884684.1
KY884685.1
KY884686.1
KY884687.1
KY884688.1
KY884689.1
KY884690.1
KY884691.1
KY884692.1
KY884693.1
KY886314.1
KY886315.1
KY886316.1
KY886317.1
KY923221.1
KY923222.1
KY923223.1
KY923224.1
KY923225.1
KY965148.1
LC095886.1
LC095887.1
LC095888.1
LC095897.1
LC095898.1
LC095919.1
LC095920.1
LC095921.1
LC095930.1
LC095931.1
LC095932.1
LC095941.1
LC095942.1
LC095943.1
LC095952.1
LC095953.1
LC102884.1
LC102893.1
LC102894.1
LC102895.1
LC102904.1
LC102905.1
LC102906.1
LC102915.1
LC102916.1
LC102917.1
LC102926.1
LC102927.1
LC102928.1
LC102937.1
LC102938.1
LC102939.1
LC102948.1
LC102949.1
LC102950.1
LC102959.1
LC102960.1
LC102961.1
LC102970.1
LC102971.1
LC102972.1
LC102981.1
LC102982.1
LC102983.1
LC102992.1
LC102993.1
LC102994.1
LC103003.1
LC103004.1
LC103005.1
LC103014.1
LC103015.1
LC103016.1
LC103025.1
LC103026.1
LC103027.1
LC103036.1
LC103037.1
LC103038.1
LC103047.1
LC103048.1
LC103049.1
LC103050.1
LC103051.1
LC103052.1
LC103053.1
LC103054.1
LC103055.1
LC103056.1
LC103057.1
LC103058.1
LC103059.1
LC103060.1
LC103061.1
LC103062.1
LC103063.1
LC103064.1
LC103065.1
LC103066.1
LC103067.1
LC103068.1
LC103069.1
LC103070.1
LC103071.1
LC103072.1
LC103073.1
LC103074.1
LC103075.1
LC103076.1
LC103077.1
LC103078.1
LC103079.1
LC103080.1
LC103081.1
LC103082.1
LC103083.1
LC103084.1
LC103085.1
LC103086.1
LC103087.1
LC103088.1
LC103089.1
LC103090.1
LC103091.1
LC105009.1
LC105010.1
LC105020.1
LC105021.1
LC105031.1
LC105032.1
LC105042.1
LC105043.1
LC105053.1
LC105054.1
LC105064.1
LC105065.1
LC105075.1
LC105076.1
LC105086.1
LC105087.1
LC105097.1
LC105098.1
LC105108.1
LC105109.1
LC105110.1
LC105119.1
LC105120.1
LC105128.1
LC105139.1
LC105140.1
LC105150.1
LC105151.1
LC105152.1
LC105161.1
LC105162.1
LC105172.1
LC105173.1
LC105174.1
LC105176.1
LC105180.1
LC105182.1
LC105183.1
LC105184.1
LC105189.1
LC105191.1
LC105201.1
LC105202.1
LC105212.1
LC105213.1
LC105223.1
LC105224.1
LC105234.1
LC105235.1
LC105236.1
LC105238.1
LC105241.1
LC105242.1
LC105243.1
LC105244.1
LC105254.1
LC105255.1
LC105256.1
LC105259.1
LC105269.1
LC105279.1
LC105280.1
LC105290.1
LC105291.1
LC105301.1
LC105302.1
LC105312.1
LC105313.1
LC105323.1
LC105324.1
LC105334.1
LC105335.1
LC105345.1
LC105346.1
LC105356.1
LC105357.1
LC105367.1
LC105368.1
LC105378.1
LC105379.1
LC105389.1
LC105390.1
LC105399.1
LC105409.1
LC105410.1
LC105411.1
LC105421.1
LC105422.1
LC105432.1
LC105433.1
LC105443.1
LC105444.1
LC105454.1
LC105455.1
LC105465.1
LC105466.1
LC105476.1
LC105477.1
LC105487.1
LC105488.1
LC105498.1
LC105499.1
LC105509.1
LC105510.1
LC105520.1
LC105521.1
LC105531.1
LC105532.1
LC193450.1
LC193451.1
LC193452.1
LC199950.2
KR092145.1
KR092146.1
KR092147.1
KX033800.1
KX033801.1
KX056104.1
KX056105.1
KX056106.1
KX056107.1
KX056108.1
KX056109.1
KX056110.1
KX056111.1
KX056112.1
KX056113.1
KX056114.1
KX056115.1
KX146843.1
KX146844.1
KX146845.1
KX146846.1
KX146847.1
KX146848.1
KX246860.1
KX257620.1
KX257621.1
KX257622.1
KX257623.1
KX257624.1
KX257625.1
KX257626.1
KX257627.1
KX257628.1
KX257629.1
KX257630.1
KX257631.1
KX257632.1
KX257633.1
KX257634.1
KX257635.1
KX257636.1
KX257637.1
KX257638.1
KX257639.1
KX257640.1
KX257641.1
KX257642.1
KX257643.1
KX257644.1
KX257645.1
KX257646.1
KX257647.1
KX257648.1
KX257649.1
KX257650.1
KX257651.1
KX257652.1
KX257653.1
KX257654.1
KX257655.1
KX257656.1
KX257657.1
KX257658.1
KX257659.1
KX257660.1
KX257661.1
KX257662.1
KX257663.1
KX257664.1
KX257665.1
KX257666.1
KX257667.1
KX257668.1
KX257669.1
KX257670.1
KX257671.1
KX257672.1
KX257673.1
KX257674.1
KX257675.1
KX257676.1
KX257677.1
KX257678.1
KX257679.1
KX257680.1
KX257681.1
KX257682.1
KX257683.1
KX257684.1
KX257685.1
KX257686.1
KX257687.1
KX257688.1
KX257689.1
KX257690.1
KX257691.1
KX257692.1
KX257693.1
KX257694.1
KX257695.1
KX257696.1
KX257697.1
KX257698.1
KX257699.1
KX257700.1
KX257701.1
KX257702.1
KX257703.1
KX257704.1
KX257705.1
KX257706.1
KX257707.1
KX257708.1
KX257709.1
KX257710.1
KX257711.1
KX257712.1
KX257713.1
KX257714.1
KX257715.1
KX257716.1
KX257717.1
KX257718.1
KX257719.1
KX257720.1
KX257721.1
KX257722.1
KX257723.1
KX257724.1
KX257725.1
KX257726.1
KX257727.1
KX257728.1
KX257729.1
KX257730.1
KX257731.1
KX257732.1
KX257733.1
KX257734.1
KX257735.1
KX257736.1
KX257737.1
KX257738.1
KX257739.1
KX257740.1
KX257741.1
KX257742.1
KX257743.1
KX257744.1
KX257745.1
KX257746.1
KX257747.1
KX257748.1
KX257749.1
KX257750.1
KX257751.1
KX257752.1
KX257753.1
KX257754.1
KX257755.1
KX257756.1
KX257757.1
KX257758.1
KX257759.1
KX257760.1
KX257761.1
KX257762.1
KX257763.1
KX257764.1
KX257765.1
KX257766.1
KX257767.1
KX257768.1
KX257769.1
KX257770.1
KX257771.1
KX257772.1
KX257773.1
KX257774.1
KX257775.1
KX257776.1
KX257777.1
KX257778.1
KX257779.1
KX257780.1
KX257781.1
KX257782.1
KX257783.1
KX257784.1
KX257785.1
KX257786.1
KX257787.1
KX257788.1
KX257789.1
KX257790.1
KX257791.1
KX257792.1
KX257793.1
KX257794.1
KX257795.1
KX257796.1
KX298139.1
KX298140.1
KX298141.1
KY083764.1
KY441104.1
KY441105.1
KY441106.1
KY441107.1
KY441108.1
KY441109.1
KY441110.1
KY441111.1
KY441112.1
KY441113.1
KY441114.1
KY441115.1
KY441116.1
KY441117.1
KY441118.1
KY441119.1
KY441120.1
KY441121.1
KY441122.1
KY511140.1
KY569303.1
KY569304.1
KY569305.1
KY569306.1
KY569307.1
KY569308.1
KY569309.1
KY569310.1
KY569311.1
KY569312.1
KY569313.1
KY569314.1
KY569315.1
KY569316.1
KY569317.1
KY569318.1
KY569319.1
KY569320.1
KY569321.1
KY569322.1
KY569323.1
KY569324.1
KY569325.1
KY569326.1
KY569327.1
KY569328.1
KY569329.1
KY569330.1
KY569331.1
KY569332.1
KY569333.1
KY569334.1
KY569335.1
KY569336.1
KY569337.1
KY569338.1
KY569339.1
KY569340.1
KY569341.1
KY569342.1
KY569343.1
KY569344.1
KY569345.1
KY569346.1
KY593279.1
KY593280.1
KY593281.1
KY593283.1
KY593284.1
KY593285.1
KY593286.1
KY593287.1
KY593288.1
KY593289.1
KY593291.1
KY593292.1
KY593293.1
KY593294.1
KY973602.1
KY973603.1
KY973604.1
KY973605.1
KY973606.1
KY973607.1
KY973608.1
KY973609.1
KY973610.1
KY973611.1
KY973612.1
KY973613.1
KY973614.1
KY973615.1
KY973616.1
KY973617.1
KY973618.1
KY973619.1
KY973620.1
KY973621.1
KY973622.1
KY973623.1
KY973624.1
KY973625.1
KY973626.1
KY973627.1
KY973628.1
KY973629.1
KY973630.1
KY973631.1
KR337594.1
KR337595.1
KR337596.1
KR337597.1
KR337598.1
KR337599.1
KR337600.1
KR337601.1
KR337602.1
KR337603.1
KR337604.1
KR337605.1
KR337606.1
KR337607.1
KR337608.1
KR337609.1
KR337610.1
KR337611.1
KR337612.1
KR337614.1
KR337615.1
KR337616.1
KR337617.1
KR337618.1
KR337619.1
KR337620.1
KR337621.1
KR337622.1
KR337623.1
KR337624.1
KR337625.1
KR337626.1
KR337627.1
KR337628.1
KR337629.1
KR337630.1
KR337631.1
KR337632.1
KR337633.1
KR337635.1
KU530140.1
KU530141.1
KU530142.1
KU530143.1
KU530144.1
KU530145.1
KX110051.1
KX110052.1
KX110053.1
KX148403.1
KX148404.1
KX148405.1
KX148406.1
KX148407.1
KX148408.1
KX148409.1
KX148410.1
KX148411.1
KX148412.1
KX148413.1
KX148414.1
KX148415.1
KX148416.1
KX148417.1
KX148418.1
KX148419.1
KX148420.1
KX148421.1
KX148422.1
KX148423.1
KX148424.1
KX148425.1
KX148426.1
KX148427.1
KX148428.1
KX148429.1
KX148430.1
KX148431.1
KX148432.1
KX148433.1
KX148434.1
KX148435.1
KX148436.1
KX148437.1
KX148438.1
KX148439.1
KX148440.1
KX148441.1
KX148442.1
KX148443.1
KX148444.1
KX148445.1
KX148446.1
KX148447.1
KX148448.1
KX148449.1
KX148450.1
KX148451.1
KX148452.1
KX148453.1
KX148454.1
KX148455.1
KX148456.1
KX148457.1
KX148458.1
KX148459.1
KX148460.1
KX148461.1
KX148462.1
KX446476.1
KX446477.1
KX446478.1
KX446479.1
KX446480.1
KX446481.1
KX446482.1
KX446483.1
KX446484.1
KX446485.1
KX446486.1
KX446487.1
KX446488.1
KX446489.1
KX446490.1
KX446491.1
KX446492.1
KX446493.1
KX451368.1
KX451369.1
KX451370.1
KX529078.1
KY075833.1
KY075845.1
KY172049.1
KY172050.1
KY172051.1
KY172052.1
KY172053.1
KY172054.1
KY172055.1
KY172056.1
KY172057.1
KY172058.1
KY172059.1
KY172060.1
KY172061.1
KY172062.1
KY172063.1
KY172064.1
KY172065.1
KY172066.1
KY172067.1
KY172068.1
KY264204.1
KY264205.1
KY785911.1
KY969462.1
KY062999.1
KY063000.1
KY063001.1
KY063002.1
KY063003.1
KY063004.1
KY063005.1
KY063006.1
KY063007.1
KY063008.1
KY063009.1
KY063010.1
KY063011.1
KY063012.1
KY063013.1
KY310595.1
KY419099.1
KY872759.1
LC260063.1
LC260064.1
LC260065.1
LC260066.1
LC260067.1
LC260068.1
LC260069.1
LC260070.1
LC260071.1
LC260072.1
LC260073.1
LC260074.1
LC260075.1
LC260076.1
LC260077.1
LC260078.1
LC260079.1
LC260080.1
LC260081.1
LC260082.1
LC260083.1
LC260084.1
LC260085.1
LC260086.1
LC260087.1
LC260088.1
LC260089.1
LC260090.1
LC260091.1
LC260092.1
LC260093.1
LC260094.1
LC260095.1
LC260096.1
LC260097.1
LC260098.1
LC260099.1
LC260100.1
LC260101.1
LC260102.1
LC260103.1
LC260104.1
LC260105.1
LC260106.1
LC260107.1
LC260108.1
LC260109.1
LC260110.1
LC260111.1
LC260112.1
LC260113.1
LC260114.1
LC260115.1
LC260116.1
LC260117.1
LC260118.1
LC260119.1
LC260120.1
LC260121.1
LC260122.1
KT224405.1
KT224406.1
KT224407.1
KT224408.1
KT224409.1
KT224410.1
KU175655.1
KU175656.1
KU175657.1
KU175658.1
KU175659.1
KU175660.1
KU175661.1
KU175662.1
KU175663.1
KU175664.1
KU175665.1
KU175666.1
KU175667.1
KU175668.1
KU175669.1
KU175670.1
KU175671.1
KU175672.1
KU175673.1
KU175674.1
KX378968.1
KX378969.1
KX378970.1
KX378971.1
KX378972.1
KX378973.1
KX378974.1
KX378975.1
KX378976.1
KX378977.1
KX378978.1
KX378979.1
KX378980.1
KX378981.1
KX378982.1
KX378983.1
KX378984.1
KX378985.1
KX378986.1
KX378987.1
KX378988.1
KX378989.1
KX378990.1
KX378991.1
KX378992.1
KX378993.1
KX378994.1
KX378995.1
KX378996.1
KX378997.1
KY247169.1
KY247170.1
KY283952.1
LC208800.1
KT961644.1
KT961645.1
KU950272.1
KU950273.1
KU950274.1
KU950275.1
KU950276.1
KU950277.1
KU950278.1
KU950279.1
KU950280.1
KU950281.1
KU950282.1
KU950283.1
KU950284.1
KU950286.1
KU950287.1
KU950288.1
KU950289.1
KU950290.1
KU950291.1
KU950292.1
KU950293.1
KU950294.1
KU950295.1
KU950296.1
KX432093.1
KX432130.1
KX432134.1
KX688539.1
KX688540.1
KX688541.1
KX688542.1
KX688543.1
KX688544.1
KX702317.1
KX702318.1
KY613598.1
KY613599.1
KY613600.1
KY613601.1
KY613602.1
KY613603.1
KY613999.1
KY614000.1
KY635865.1
KY635866.1
KY635867.1
KY635868.1
KY635869.1
KY635870.1
KY635871.1
KY635872.1
KY635873.1
KY635874.1
KY635875.1
KY794400.1
KY794401.1
KY794402.1
KY794403.1
KX584738.3
KX584739.3
KX584741.1
KX594384.1
KX594385.1
KX594386.1
KX594387.1
KX594388.1
KX594389.1
KX594390.1
KX594391.1
KX594392.1
KX594393.1
KX594394.1
KX594395.1
KX594396.1
KX594397.1
KX594398.1
KX594399.1
KX594400.1
KX594401.1
KX594402.1
KX594403.1
KX594404.1
KX594405.1
KX594406.1
KX594407.1
KX594408.1
KX594409.1
KX594410.1
KX594411.1
KX594412.1
KX594413.1
KX594414.1
KX594415.1
KX594416.1
KX611835.1
KX611836.1
KX611837.1
KX611838.1
KX611839.1
KX611840.1
KX611841.1
KX611842.1
KX611843.1
KX611844.1
KX611845.1
KX611846.1
KY474380.1
KY496201.1
KY496202.1
KY496203.1
KY496204.1
KY496205.1
KY496206.1
KY496207.1
KY496208.1
KY496209.1
KY496210.1
KY496211.1
KY496212.1
KY496213.1
KY496214.1
KY496215.1
KY496216.1
KY563080.1
KY563081.1
KY563082.1
KY563083.1
KY563084.1
KY563085.1
KY563086.1
KY563087.1
KY563088.1
KY569401.1
KY592382.1
KP963776.1
KP963777.1
KP963778.1
KP963779.1
KP963780.1
KP963781.1
KP963782.1
KP963783.1
KP963784.1
KP963785.1
KP963786.1
KP963787.1
KP963788.1
KP963789.1
KP963790.1
KP963791.1
KP963792.1
KP963793.1
KP963794.1
KP963795.1
KP963796.1
KP963797.1
KP963798.1
KP963799.1
KP963800.1
KP963801.1
KP963802.1
KP963803.1
KP963804.1
KP963805.1
KP963806.1
KP963807.1
KP963808.1
KP963809.1
KP963810.1
KP963811.1
KP963812.1
KP963813.1
KP963814.1
KP963815.1
KP963816.1
KP963817.1
KP963818.1
KP963819.1
KP963820.1
KP963821.1
KP963822.1
KP963823.1
KP963824.1
KP963825.1
KP963826.1
KP963827.1
KP963828.1
KP963829.1
KP963830.1
KP963831.1
KP963832.1
KP963833.1
KP963834.1
KP963835.1
KP963836.1
KP963837.1
KP963838.1
KP963839.1
KP963840.1
KP963841.1
KP963842.1
KP963843.1
KP963844.1
KP963845.1
KP963846.1
KP963847.1
KP963848.1
KP963849.1
KP963850.1
KP963851.1
KP963852.1
KP963853.1
KP963854.1
KP963855.1
KP963856.1
KP963857.1
KP963858.1
KP963859.1
KP963860.1
KP963861.1
KP963862.1
KP963863.1
KP963864.1
KP963865.1
KP963866.1
KP963867.1
KP963868.1
KP963869.1
KP963870.1
KP963871.1
KP963872.1
KP963873.1
KP963874.1
KP963875.1
KP963876.1
KP963877.1
KP963878.1
KP963879.1
KP963880.1
KP963881.1
KP963882.1
KP963883.1
KP963884.1
KP963885.1
KP963886.1
KP963887.1
KP963888.1
KP963889.1
KP963890.1
KP963891.1
KP963892.1
KP963893.1
KP963894.1
KP963895.1
KP963896.1
KP963897.1
KP963898.1
KP963899.1
KP963900.1
KP963901.1
KP963902.1
KP963903.1
KP963904.1
KP963905.1
KP963906.1
KP963907.1
KP963908.1
KP963909.1
KP963910.1
KP963911.1
KP963912.1
KP963913.1
KP963914.1
KP963915.1
KP963916.1
KP963917.1
KP963918.1
KP963919.1
KP963920.1
KP963921.1
KP963922.1
KP963923.1
KP963924.1
KP963925.1
KP963926.1
KP963927.1
KX674682.1
KX674683.1
KX674684.1
KX674685.1
KX674686.1
KX674687.1
KY040104.1
KY173011.1
KY173012.1
KY173013.1
KY173014.1
KY173015.1
KY173016.1
KY173017.1
KY173018.1
KY173019.1
KY173020.1
KY173021.1
KY173022.1
KY173023.1
KY173024.1
KY173025.1
KY173026.1
KY173027.1
KY173028.1
KY173029.1
KY420907.1
KY420908.1
KY701726.1
KY711419.1
KY711420.1
KY711421.1
KY711422.1
KY711423.1
KY711424.1
KY711425.1
KY711426.1
KY711427.1
KY711428.1
KY711429.1
KY711430.1
KY941942.1
KY941943.1
KY941944.1
KY941945.1
KY941946.1
KY941947.1
KY941948.1
KY941949.1
KY941950.1
KY941951.1
KY941952.1
KY941953.1
KY941954.1
KY941955.1
KY941956.1
KY941957.1
KY941958.1
KY941959.1
KY941960.1
KY941961.1
KY941962.1
KY941963.1
KY941964.1
KY941965.1
KY941966.1
KY941967.1
KY941968.1
KY941969.1
KY941970.1
KY941971.1
KY941972.1
KY941973.1
KY941974.1
KY941975.1
KY941976.1
KY941977.1
KY941978.1
KY941979.1
KY941980.1
KY941981.1
KY941982.1
KY941983.1
KY941984.1
KY941985.1
KY941986.1
KY941987.1
KY941988.1
KY941989.1
KY941990.1
KY941991.1
KY941992.1
KY941993.1
KY941994.1
KY941995.1
KY941996.1
KY941997.1
KY941998.1
KY941999.1
KY942000.1
KY942001.1
KY942002.1
KY942003.1
KY942004.1
KY942005.1
KY942006.1
KY942007.1
KY942008.1
KY942009.1
KY942010.1
KY942011.1
KY942012.1
KY942013.1
KY942014.1
KY942015.1
KY942016.1
KY942017.1
KY942018.1
KY942019.1
KY942020.1
KY942021.1
KY942022.1
KY942023.1
KY942024.1
KY942025.1
KY942026.1
KY942027.1
KY942028.1
KY942029.1
KY942030.1
KY942031.1
KY942032.1
KY942033.1
KY942034.1
KY942035.1
KY942036.1
KY942037.1
KY942038.1
KY942039.1
KY942040.1
KY942041.1
KY942042.1
KY942043.1
KY942044.1
KY942045.1
KY942046.1
KY942047.1
KY942048.1
KY942049.1
KY942050.1
KY942051.1
KY942052.1
KX302281.1
KX302282.1
KX302283.1
KX431315.1
KX431316.1
KX431317.1
KX431318.1
KX431319.1
KX431320.1
KX431321.1
KX431322.1
KX431946.1
KX431947.1
KX431948.1
KX431949.1
KX431950.1
KX534385.1
KX534386.1
KX534387.1
KX534388.1
KX534389.1
KX534391.1
KX534393.1
KX534394.1
KX534396.1
KX534399.1
KX534407.1
KX779328.1
KX779329.1
KX779330.1
KX779331.1
KX779332.1
KX779333.1
KX779334.1
KX779335.1
KX779336.1
KX779337.1
KX779338.1
KX779339.1
KX779340.1
KX779341.1
KX779342.1
KX779343.1
KX779344.1
KX779345.1
KX779346.1
KX779347.1
KX779348.1
KX779349.1
KX779350.1
KX779351.1
KX779352.1
KX779353.1
KX779354.1
KX779355.1
KX779356.1
KX779357.1
KX779358.1
KX779359.1
KX779360.1
KX779361.1
KX779362.1
KX779363.1
KX779364.1
KX779365.1
KX779366.1
KX779367.1
KX779368.1
KX779369.1
KX779370.1
KX779371.1
KX779372.1
KX779373.1
KX779374.1
KX779375.1
KX779376.1
KX779377.1
KX779378.1
KX779379.1
KX779380.1
KX779381.1
KX779382.1
KX779383.1
KX779384.1
KX779385.1
KX779386.1
KX779387.1
KX779388.1
KX779389.1
KX779390.1
KX779391.1
KX779392.1
KX779393.1
KX779394.1
KX779395.1
KX779396.1
KX779397.1
KX779398.1
KX779399.1
KX779400.1
KX779401.1
KX779402.1
KX779403.1
KX779404.1
KX779405.1
KX779406.1
KX779407.1
KX779408.1
KX779409.1
KX779410.1
KX779411.1
KX779412.1
KX779413.1
KX779414.1
KX779415.1
KX779416.1
KX779417.1
KX779418.1
KX779419.1
KX779420.1
KX779421.1
KX779422.1
KX779423.1
KX779424.1
KX779425.1
KX779426.1
KX779427.1
KX779428.1
KX779429.1
KX779430.1
KX779431.1
KX779432.1
KX779433.1
KX779434.1
KX779435.1
KX779436.1
KX779437.1
KX779438.1
KX779439.1
KX779440.1
KX779441.1
KX779442.1
KX779443.1
KX779444.1
KX779445.1
KX779446.1
KX779447.1
KX779448.1
KX779449.1
KX789171.1
KX789172.1
KX789173.1
KX789174.1
KX789175.1
KX789176.1
KY111286.1
KY111287.1
KY111288.1
KY111289.1
KY111290.1
KY111291.1
KY111292.1
KY111293.1
KY111294.1
KY111295.1
KY289995.1
KY289996.1
KY289997.1
KY289998.1
KY289999.1
KY290000.1
KY290001.1
KY290002.1
KY290003.1
KY290004.1
KY290005.1
KY290006.1
KY290007.1
KY290008.1
KY290009.1
KY290010.1
KY290011.1
KY290012.1
KY290013.1
KY290014.1
KY290015.1
KY290016.1
KY290017.1
KY290018.1
KY290019.1
KY290020.1
KY290021.1
KY290022.1
KY290023.1
KY290024.1
KY290025.1
KY305628.1
KY305629.1
KY305630.1
KY305631.1
KY305632.1
KY305633.1
KY305634.1
KY305635.1
KY305636.1
KY305637.1
KY305638.1
KY305639.1
KY305640.1
KY305641.1
KY305642.1
KY305643.1
KY305644.1
KY305645.1
KY305646.1
KY305647.1
KY305648.1
KY305649.1
KY305650.1
KY305651.1
KY305652.1
KY305653.1
KY305654.1
KY305655.1
KY305656.1
KY305657.1
KY828604.1
KY828614.1
KY828616.1
KY828622.1
KY828623.1
KY828635.1
KY828645.1
KY828661.1
KY828670.1
KY828673.1
KY828685.1
KY828687.1
KY828690.1
KY828691.1
KY828693.1
KY828695.1
KY828715.1
KY828725.1
KY828732.1
KY828740.1
KY828748.1
KY828755.1
KY828765.1
KY828766.1
KY828774.1
KY828785.1
KY828786.1
KY828787.1
KY828792.1
KY828795.1
KY828799.1
KY828814.1
KY935514.1
KY935521.1
KY935522.1
KY935525.1
KY935537.1
KY935538.1
KY935541.1
KY935547.1
KY935549.1
KY935553.1
KY935560.1
KY938563.1
KY938564.1
KY938569.1
KY938570.1
KY938575.1
KY938576.1
KY938581.1
KY938582.1
KY938587.1
KY938588.1
KY938593.1
KY938594.1
KY938599.1
KY938600.1
KY938605.1
KY938606.1
KY938611.1
KY938612.1
KY938617.1
KY938618.1
KY938623.1
KY938624.1
KY938629.1
KY938630.1
KY938635.1
KY938636.1
KY938641.1
KY938642.1
KY938647.1
KY938648.1
KY938653.1
KY938654.1
KY938659.1
KY938660.1
KY938665.1
KY938666.1
KY938671.1
KY938672.1
KY938677.1
KY938678.1
KY938683.1
KY938684.1
LT837447.1
LT837448.1
LT837449.1
LT837450.1
KU962940.1
KU962941.1
KU962942.1
KU962943.1
KU962944.1
KU962945.1
KX641714.1
KX641715.1
KX641716.1
KX641717.1
KX641718.1
KX641719.1
KX641720.1
KX641721.1
KX641722.1
KX641723.1
KX641724.1
KX641725.1
KX641726.1
KX641727.1
KX641728.1
KX641729.1
KX641730.1
KX641731.1
KX641732.1
KX641733.1
KX641734.1
KX641735.1
KX641736.1
KX641737.1
KX641738.1
KX641739.1
KX641740.1
KX641741.1
KX641742.1
KX641743.1
KX641744.1
KX641745.1
KX897956.1
KX897957.1
KX897958.1
KX897959.1
KX897960.1
KX897961.1
KX897962.1
KX897963.1
KX897964.1
KX897965.1
KX897966.1
KX897967.1
KX897968.1
KX897969.1
KX897970.1
KX897971.1
KX897972.1
KX897973.1
KX897974.1
KX897975.1
KX897976.1
KX897977.1
KX897978.1
KX897979.1
KX897980.1
KY523896.1
KY523897.1
KY523898.1
KY828432.1
KY934290.1
KY934291.1
KY934292.1
KY934295.1
KY934296.1
KY290258.1
KY290259.1
LC259313.1
KY514098.1
CY227066.1
CY227074.1
CY227082.1
CY227090.1
CY227098.1
CY227106.1
CY227114.1
CY227122.1
CY227130.1
CY227138.1
CY227146.1
CY227154.1
CY227162.1
CY227170.1
CY227178.1
CY227186.1
CY227194.1
CY227202.1
CY227210.1
CY227218.1
CY227226.1
CY227234.1
CY227242.1
CY227250.1
CY227258.1
CY227266.1
CY227274.1
CY227282.1
CY227290.1
CY227298.1
CY227306.1
CY227314.1
CY227322.1
CY227330.1
CY227338.1
CY227346.1
CY227354.1
CY227362.1
CY227370.1
CY227378.1
CY227386.1
CY227394.1
CY227402.1
CY227410.1
CY227418.1
CY227426.1
CY227434.1
CY227442.1
CY227450.1
CY227458.1
CY227466.1
CY227474.1
CY227482.1
CY227490.1
CY227498.1
CY227506.1
CY227514.1
CY227522.1
CY227530.1
CY227538.1
CY227546.1
CY227554.1
CY227562.1
CY227570.1
CY227578.1
CY227586.1
CY227594.1
CY227602.1
CY227610.1
CY227618.1
CY227626.1
CY227634.1
CY227642.1
CY227650.1
CY227658.1
CY227666.1
CY227674.1
CY227682.1
CY227690.1
CY227698.1
CY227706.1
CY227714.1
CY227722.1
CY227730.1
CY227738.1
CY227746.1
CY227754.1
CY227762.1
CY227770.1
CY227778.1
CY227786.1
CY227794.1
CY227802.1
CY227810.1
CY227818.1
CY227826.1
CY227834.1
CY227842.1
CY227850.1
CY227858.1
KX425010.1
KX446787.1
KX446788.1
KX446789.1
KX446790.1
KX446791.1
KX446792.1
KX446793.1
KX446794.1
KX446795.1
KY473934.1
KY473935.1
KY473936.1
KY473937.1
KY770853.1
KY770855.1
KY921649.1
KY921650.1
KY921651.1
KY921652.1
KY921653.1
KY921654.1
KY921655.1
KY921656.1
KY921657.1
KY921658.1
KY921659.1
KY921660.1
KY921661.1
KY921662.1
KY921663.1
KY921664.1
KY921665.1
KY921666.1
KY921667.1
KY921668.1
KY921669.1
KY921670.1
KY928071.1
KY928072.1
KY928073.1
KY928074.1
KY928075.1
KY928076.1
KY928077.1
KY928078.1
KY928079.1
KY928083.1
KY928084.1
KY928085.1
KY928086.1
KY928087.1
AB930191.1
AB930198.1
AB930200.1
AB930201.1
KU950327.1
KX452120.1
KX452121.1
KX452122.1
KX452123.1
KX452124.1
KX452125.1
KX452126.1
KX452127.1
KX452128.1
KX452129.1
KX452130.1
KX452131.1
KX452132.1
KX452133.1
KX452134.1
KX452135.1
KX452136.1
KX452137.1
KX452138.1
KX452139.1
KX452140.1
KX452141.1
KX452142.1
KX527749.1
KX527750.1
KX527751.1
KX527752.1
KX527753.1
KX527754.1
KX527755.1
KX527756.1
KX527757.1
KX527758.1
KX527759.1
KX527760.1
KX527761.1
KX527762.1
KX527763.1
KX527764.1
KX527765.1
KX527766.1
KX527767.1
KX527768.1
KX527769.1
KX527770.1
KX527771.1
KX527772.1
KX527773.1
KX527774.1
KX527775.1
KX527776.1
KX527777.1
KX527778.1
KX527779.1
KX527780.1
KX527783.1
KX527785.1
KX527788.1
KX527797.1
KX527800.1
KX874609.1
KX874610.1
KX874611.1
KX874612.1
KX874613.1
KX900488.1
KX900489.1
KX900490.1
KX900491.1
KX900492.1
KX900493.1
KX900494.1
KX900495.1
KX900496.1
KY462188.1
KY462189.1
KY462190.1
KY462191.1
KY462192.1
KY462193.1
KY462194.1
KY462195.1
KY462196.1
KY462197.1
KY462198.1
KY462199.1
KY462200.1
KY462201.1
KY462202.1
KY462203.1
KY462204.1
KY462205.1
KY462206.1
KY462207.1
KY462208.1
KY462209.1
KY634535.1
KY634536.1
KY634537.1
KY634538.1
KY634544.1
KY634546.1
KY634547.1
KY634548.1
KY634549.1
KY634555.1
KY634557.1
KY634558.1
KY634559.1
KY634560.1
KY634566.1
KY634568.1
KY634569.1
KY634570.1
KY634571.1
KY634577.1
KY634579.1
KY634580.1
KY634581.1
KY634582.1
KY634588.1
KY634590.1
KY634591.1
KY634592.1
KY634593.1
KY634598.1
KY634599.1
KY634601.1
KY634602.1
KY634603.1
KY634604.1
KY634615.1
KY634616.1
KY634618.1
KY634619.1
KY634620.1
KY634621.1
KY634622.1
KY634623.1
KY634624.1
KY634634.1
KY634635.1
KY634636.1
KY634638.1
KY634639.1
KY634640.1
KY634641.1
KY634647.1
KY634649.1
KY634650.1
KY634651.1
KY634652.1
KY634658.1
KY634659.1
KY634660.1
KY634661.1
KY634662.1
KY634663.1
KY634669.1
KY634671.1
KY634672.1
KY634673.1
KY634674.1
KY634680.1
KY634682.1
KY634683.1
KY634684.1
KY634685.1
KY634691.1
KY634693.1
KY634694.1
KY634695.1
KY634696.1
KY634697.1
KY634698.1
KY634709.1
KY634710.1
KY634712.1
KY634713.1
KY634714.1
KY634715.1
KY634721.1
KY634723.1
KY634724.1
KY634725.1
KY634726.1
KY634732.1
KY634734.1
KY634735.1
KY634736.1
KY634737.1
KY634743.1
KY634745.1
KY634746.1
KY634747.1
KY634748.1
KY634754.1
KY634756.1
KY634757.1
KY634758.1
KY634759.1
KY634765.1
KY634768.1
KY634769.1
KY634770.1
KY634771.1
KY634772.1
KY634773.1
KY634774.1
KY634785.1
KY634786.1
KY634788.1
KY634789.1
KY634790.1
KY634791.1
KY634797.1
KY634799.1
KY634800.1
KY634801.1
KY634802.1
KY634808.1
KY634810.1
KY634811.1
KY634812.1
KY634813.1
KY634819.1
KY634822.1
KY634823.1
KY634824.1
KY634825.1
KY634826.1
KY634837.1
KY634838.1
KY634840.1
KY634841.1
KY634842.1
KY634843.1
KY634849.1
KY634851.1
KY634852.1
KY634853.1
KY634854.1
KY634860.1
KY801321.1
KY801322.1
KY801323.1
KY801324.1
KY921626.1
KY921627.1
KY921628.1
KY921629.1
KY921630.1
KY921631.1
KY921632.1
KY921633.1
KY921634.1
KY921635.1
KY921636.1
KY921637.1
KY921638.1
KY921639.1
KY921640.1
KY928279.1
LC258566.1
KX545213.1
KX545214.1
KX545215.1
KX545216.1
KX545217.1
KX545218.1
KX545219.1
KX545220.1
KX545221.1
KX545222.1
KX545223.1
KX545224.1
KX545225.1
KX545226.1
KX545227.1
KX545228.1
KX545229.1
KX545230.1
KX545231.1
KX545232.1
KX545233.1
KX545234.1
KX545235.1
KX545236.1
KX545237.1
KX545238.1
KX545239.1
KX545240.1
KX545241.1
KX545242.1
KX545243.1
KX545244.1
KX545245.1
KX545246.1
KX545247.1
KX545248.1
KX545249.1
KX545250.1
KX545251.1
KX545252.1
KY081960.1
KY083753.1
KY228859.1
KY228860.1
KY228861.1
KY311885.1
KY311886.1
KY311887.1
KY311888.1
KY311889.1
KY311890.1
KY311891.1
KY311892.1
KY311893.1
KY311894.1
KY311895.1
KY311896.1
KY311897.1
KY311898.1
KY311899.1
KY311900.1
KY311901.1
KY311902.1
KY311903.1
KY311904.1
KY311905.1
KY311906.1
KY311907.1
KY311908.1
KY311909.1
KY311910.1
KY888889.1
KX452358.1
KX458248.1
KX463503.1
KX503806.1
KX503807.1
KX953270.1
KY288488.1
KY288489.1
KY288490.1
KY288491.1
KY288492.1
KY288493.1
KY288494.1
KY288495.1
KY288496.1
KY288497.1
KY288498.1
KY288499.1
KY288500.1
KY288501.1
KY288502.1
KY288503.1
KY288504.1
KY288506.1
KY288507.1
KY288508.1
KY288509.1
KY288510.1
KY288511.1
KY288512.1
KY288513.1
KY288514.1
KY288515.1
KY288516.1
KY451902.1
KY451903.1
KY451904.1
KY451905.1
KY451906.1
KY451907.1
KY451908.1
KY451909.1
KY451910.1
KY451911.1
KY451912.1
KY451913.1
KY569403.1
KY612318.1
KY612320.1
KY785897.1
KY801177.1
KY801178.1
KY801179.1
KY801180.1
KY801181.1
KY801182.1
KY801183.1
KY801184.1
KY801185.1
KY801186.1
KY801187.1
KY801188.1
KY801189.1
KY801190.1
KY801191.1
KY888034.1
KY888041.1
KY888042.1
KY888128.1
KY888297.1
KY888298.1
KY888299.1
KY888300.1
KY888301.1
KY888302.1
KY888303.1
KY888304.1
KY888305.1
KY888306.1
KY888463.1
KY888464.1
KY888465.1
KY888466.1
KY888467.1
KY888468.1
KY888469.1
KY888470.1
KY888471.1
KY888472.1
KY888473.1
KY888474.1
KY888475.1
KY888476.1
KY888477.1
KY888478.1
KY888479.1
KY888480.1
KY888481.1
KY888482.1
KY888483.1
KY888484.1
KY888485.1
KY888486.1
KY888487.1
KY888488.1
KY888489.1
KY888490.1
KY888491.1
KY888492.1
KY888493.1
KY888494.1
KY888495.1
KY888496.1
KY888497.1
KY888498.1
KY888499.1
KY888500.1
KY888501.1
KY888502.1
KY888503.1
KY888504.1
KY888505.1
KY888506.1
KY888507.1
KY888508.1
KY888509.1
KY888510.1
KY888511.1
KY888512.1
KY888513.1
KY888514.1
KY888515.1
KY888516.1
KY888517.1
KY888518.1
KY888519.1
KY888520.1
KY888521.1
KY888522.1
KY888523.1
KY888524.1
KY888525.1
KY888526.1
KY888527.1
KY888528.1
KY888529.1
KY888530.1
KY888531.1
KY888532.1
KY888533.1
KY888534.1
KY888535.1
KY888536.1
KY888537.1
KY888538.1
KY888539.1
KY888540.1
KY888541.1
KY888542.1
KY888543.1
KY888544.1
KY888545.1
KY888546.1
KY888547.1
KY888548.1
KY888549.1
KY888550.1
KY888551.1
KY888552.1
KY888553.1
KY888554.1
KY888555.1
KY888556.1
KY888557.1
KY888558.1
KY888559.1
KY888560.1
KY888561.1
KY888562.1
KY888563.1
KY888564.1
KY888565.1
KY888566.1
KY888567.1
KY888568.1
KY888569.1
KY888570.1
KY888571.1
KY888572.1
KY888573.1
KY888574.1
KY888575.1
KY888576.1
KY888577.1
KY888578.1
KY888579.1
KY888580.1
KY888581.1
KY888582.1
KY888583.1
KY888584.1
KY888585.1
KY888586.1
KY888587.1
KY888588.1
KY888589.1
KY888590.1
KY888591.1
KY888592.1
KY888593.1
KY888594.1
KY888595.1
KY888596.1
KY888597.1
KY888598.1
KY888599.1
KY888600.1
KY888601.1
KY888602.1
KY888603.1
KY888604.1
KY888605.1
KY888606.1
KY888607.1
KY888608.1
KY888609.1
KY888610.1
KY888611.1
KY888612.1
KY888638.1
KY888639.1
KY888640.1
KY888641.1
KY888642.1
KY888643.1
KY888644.1
KY888645.1
KY888646.1
KY888647.1
KY888648.1
KY888649.1
KY888650.1
KY888651.1
KY888652.1
KY888653.1
KY888654.1
KY888655.1
KY888656.1
KY888657.1
KY888658.1
KY888659.1
KY888660.1
KY910838.1
KY910841.1
KY120370.1
KY428666.1
KY428667.1
KY428668.1
KY428669.1
KY428670.1
KY428671.1
KY428672.1
KY428673.1
KY428674.1
KY428675.1
KY428676.1
KY428677.1
KY428678.1
KY428679.1
KY428680.1
KY428681.1
KY428682.1
KY428683.1
KY428684.1
KY428685.1
KY428686.1
KY428687.1
KY428688.1
KY428689.1
KY428690.1
KY428691.1
KY428692.1
KY428693.1
KY428694.1
KY428695.1
KY428696.1
KY428697.1
KY428698.1
KY428699.1
KY428700.1
KY428701.1
KY428702.1
KY428703.1
KY428704.1
KY428705.1
KY428706.1
KY428707.1
KY428708.1
KY428709.1
KY428710.1
KY428711.1
KY428712.1
KY428713.1
KY428714.1
KY428715.1
KY428716.1
KY428717.1
KY428718.1
KY428719.1
KY428720.1
KY428721.1
KY428722.1
KY428723.1
KY428724.1
KY428725.1
KY428726.1
KY428727.1
KY428728.1
KY428729.1
KY428730.1
KY428731.1
KY428732.1
KY428733.1
KY428734.1
KY428735.1
KY428736.1
KY428737.1
KY428738.1
KY428739.1
KY428740.1
KY428741.1
KY428742.1
KY428743.1
KY428744.1
KY428745.1
KY428746.1
KY428747.1
KY428748.1
KY428749.1
KY428750.1
KY428751.1
KY428752.1
KY428753.1
KY428754.1
KY428755.1
KY428756.1
KY428757.1
KY428758.1
KY428759.1
KY428760.1
KY428761.1
KY428762.1
KY428763.1
KY428764.1
KY428765.1
KY428766.1
KY428767.1
KY428768.1
KY428769.1
KY428770.1
KY428771.1
KY428772.1
KY428773.1
KY428774.1
KY428775.1
KY428776.1
KY428777.1
KY428778.1
KY428779.1
KY428780.1
KY428781.1
KY428782.1
KY428783.1
KY428784.1
KY428785.1
KY428786.1
KY428787.1
KY428788.1
KY428789.1
KY428790.1
KY428791.1
KY428792.1
KY428793.1
KY428794.1
KY428795.1
KY428796.1
KY428797.1
KY428798.1
KY428799.1
KY428800.1
KY428801.1
KY428802.1
KY428803.1
KY428804.1
KY428805.1
KY428806.1
KY428807.1
KY428808.1
KY428809.1
KY428810.1
KY428811.1
KY428812.1
KY428813.1
KY428814.1
KY428815.1
KY428816.1
KY428817.1
KY428818.1
KY428819.1
KY428820.1
KY436899.1
KY880978.1
KY880979.1
KY880980.1
KY880981.1
KY880982.1
KY880983.1
KY880984.1
KY880985.1
KY880986.1
KY880987.1
KY880988.1
KY880989.1
KY880990.1
KY880991.1
KY880992.1
KY880993.1
KY880994.1
KY880995.1
KY880996.1
KY880997.1
KY880998.1
KY880999.1
KY881000.1
KY881001.1
KY881002.1
KY881003.1
KY881004.1
KY881005.1
KY881006.1
KY881007.1
KY881008.1
KY881009.1
KY881010.1
KY881011.1
KY881012.1
KY881013.1
KY881014.1
KY881015.1
KY881016.1
KY881017.1
KY881018.1
KY881019.1
KY881020.1
KY881021.1
KY881022.1
KY881023.1
KY881024.1
KY881025.1
KY881026.1
KY881027.1
KY881028.1
KY881029.1
KY881030.1
KY881031.1
KY881032.1
KY881033.1
KY881034.1
KY881035.1
KY881036.1
KY881037.1
KY881038.1
KY881039.1
KY881040.1
KY881041.1
KY881042.1
KY881043.1
KY881044.1
KY881045.1
KY881046.1
KY881047.1
KY886011.1
KR077936.1
5TSN_P
5TSN_T
AB980003.1
CY224834.1
CY224842.1
CY224850.1
CY224858.1
CY224866.1
CY224874.1
CY224882.1
CY224890.1
CY224898.1
CY224906.1
CY224914.1
CY224922.1
CY224930.1
CY224938.1
CY224946.1
CY224954.1
CY224962.1
CY224970.1
CY224978.1
CY224986.1
CY224994.1
CY225002.1
CY225010.1
CY225018.1
CY225026.1
CY225034.1
CY225042.1
CY225050.1
CY225058.1
CY225066.1
CY225074.1
CY225082.1
CY225090.1
CY225098.1
CY225106.1
CY225114.1
CY225122.1
CY225130.1
CY225138.1
CY225146.1
CY225154.1
CY225162.1
CY225170.1
CY225178.1
CY225186.1
CY225194.1
CY225202.1
CY225210.1
CY225218.1
CY225226.1
CY225234.1
CY225242.1
CY225250.1
CY225258.1
CY225266.1
CY225274.1
CY225282.1
CY225290.1
CY225298.1
CY225306.1
CY225314.1
CY225322.1
CY225330.1
CY225338.1
CY225346.1
CY225354.1
CY225362.1
CY225370.1
CY225378.1
CY225386.1
CY225394.1
CY225402.1
CY225410.1
CY225418.1
CY225426.1
CY225434.1
CY225442.1
CY225450.1
CY225458.1
CY225466.1
CY225474.1
CY225482.1
CY225490.1
CY225498.1
CY225506.1
CY225514.1
CY225522.1
CY225530.1
CY225538.1
CY225546.1
CY225554.1
CY225562.1
CY225570.1
CY225578.1
CY225586.1
CY225594.1
CY225602.1
CY225610.1
CY225618.1
CY225626.1
CY225634.1
CY225642.1
CY225650.1
CY225658.1
CY225666.1
CY225674.1
CY225682.1
CY225690.1
CY225698.1
CY225706.1
CY225714.1
CY225722.1
CY225730.1
CY225738.1
CY225746.1
CY225754.1
CY225762.1
CY225770.1
CY225778.1
CY225786.1
CY225794.1
CY225802.1
CY225810.1
CY225818.1
CY225826.1
CY225834.1
CY226458.1
CY226467.1
CY226475.1
CY226483.1
CY226491.1
CY226499.1
CY226507.1
CY226515.1
CY226523.1
CY226531.1
CY226539.1
CY226547.1
CY226555.1
CY226563.1
CY226571.1
CY226579.1
CY226587.1
CY226595.1
CY226603.1
CY226611.1
CY226619.1
CY226627.1
CY226635.1
CY226643.1
CY226651.1
CY226659.1
CY226667.1
CY226675.1
CY226699.1
CY226707.1
CY226715.1
CY226723.1
CY226731.1
CY226739.1
CY226747.1
CY226755.1
CY226763.1
CY226771.1
CY226779.1
CY226787.1
CY226795.1
CY226803.1
CY226811.1
CY226819.1
CY226827.1
CY226835.1
CY226843.1
CY226851.1
CY226859.1
CY226867.1
CY226891.1
CY226899.1
CY226930.1
CY226938.1
CY226946.1
CY226954.1
CY226962.1
CY226970.1
CY226994.1
CY227002.1
CY227010.1
CY227034.1
CY227042.1
KM043775.1
KM043776.1
KT602807.1
KT602808.1
KT602809.1
KT602810.1
KT602811.1
KT602812.1
KT602813.1
KT602814.1
KT602815.1
KT602816.1
KT602817.1
KT602818.1
KT602819.1
KT602820.1
KT602821.1
KT602822.1
KT602823.1
KT602824.1
KT602825.1
KT602826.1
KT602827.1
KT602828.1
KT602829.1
KT602830.1
KT602831.1
KT602832.1
KT602833.1
KT602834.1
KT602835.1
KT602836.1
KT602837.1
KT602838.1
KT602839.1
KT602840.1
KT602841.1
KT602842.1
KT602843.1
KT602844.1
KT602845.1
KT602846.1
KT602847.1
KT602848.1
KT602849.1
KT602850.1
KT602851.1
KT602852.1
KU955432.1
KU955433.1
KU955434.1
KU955435.1
KU955436.1
KU955437.1
KU955438.1
KU955439.1
KU955440.1
KU955441.1
KU955442.1
KU955443.1
KU955444.1
KU955445.1
KU955446.1
KU955447.1
KU955448.1
KU955449.1
KU955450.1
KU955451.1
KU955452.1
KU955453.1
KU955454.1
KU955455.1
KU955456.1
KU955457.1
KU955458.1
KU955459.1
KU955460.1
KU955461.1
KU955462.1
KU955463.1
KU958490.1
KU958491.1
KU958492.1
KU958493.1
KU958494.1
KU958495.1
KU958555.1
KU958556.1
KU958557.1
KU958558.1
KU987585.1
KU987586.1
KU987587.1
KU987588.1
KU987589.1
KU987590.1
KU987591.1
KU987592.1
KU987593.1
KU987594.1
KU987595.1
KU987596.1
KU987597.1
KU987598.1
KU987599.1
KU987600.1
KU987601.1
KU987602.1
KU987603.1
KU987604.1
KU987605.1
KU987606.1
KU987607.1
KU987608.1
KU991795.1
KU991796.1
KX425593.1
KX425594.1
KX425595.1
KX425596.1
KX425597.1
KX425598.1
KX425599.1
KX425600.1
KX425601.1
KX425602.1
KX425603.1
KX425604.1
KX425605.1
KX425606.1
KX425607.1
KX425608.1
KX425609.1
KX425610.1
KX425611.1
KX425612.1
KX425613.1
KX425614.1
KX425615.1
KX425616.1
KX425617.1
KX425618.1
KX425619.1
KX455111.1
KX455113.1
KX631747.1
KX631754.1
KX631756.1
KX631757.1
KX631760.1
KX631761.1
KX631763.1
KX631765.1
KX631766.1
KX631769.1
KX631770.1
KX631771.1
KX631773.1
KX631775.1
KX631776.1
KX631777.1
KX631778.1
KX631779.1
KX631780.1
KX631782.1
KX631785.1
KX631786.1
KX631787.1
KX631788.1
KX631789.1
KX631791.1
KX631792.1
KX631793.1
KX631794.1
KX631796.1
KX631797.1
KX631798.1
KX631799.1
KX631800.1
KX631801.1
KX631802.1
KX631803.1
KX631804.1
KX631805.1
KX631806.1
KX631807.1
KX631808.1
KX631810.1
KX631811.1
KX631812.1
KX631814.1
KX631816.1
KX631817.1
KX631818.1
KX631820.1
KX631822.1
KX631824.1
KX631825.1
KX631826.1
KX631829.1
KX631830.1
KX631831.1
KX631832.1
KX631834.1
KX631835.1
KX631836.1
KX631837.1
KX631838.1
KX631839.1
KX631840.1
KX631841.1
KX631843.1
KX631845.1
KX631846.1
KX631847.1
KX631848.1
KX631849.1
KX631850.1
KX631851.1
KX631852.1
KX631853.1
KX631854.1
KX631855.1
KX631856.1
KX631857.1
KX631858.1
KX631859.1
KX631860.1
KX631861.1
KX631862.1
KX631863.1
KX631864.1
KX631865.1
KX631866.1
KX631867.1
KX631868.1
KX631869.1
KX631870.1
KX631871.1
KX631872.1
KX631873.1
KX631874.1
KX631875.1
KX631876.1
KX631877.1
KX631878.1
KX631879.1
KX631880.1
KX631881.1
KX631882.1
KX631883.1
KX631884.1
KX631885.1
KX631886.1
KX631887.1
KX631888.1
KX631889.1
KX631890.1
KX631891.1
KX631892.1
KX631893.1
KX631894.1
KX631895.1
KX631896.1
KX631897.1
KX631898.1
KX631899.1
KX631900.1
KX631901.1
KX631902.1
KX631903.1
KX631904.1
KX631905.1
KX631906.1
KX631907.1
KX631908.1
KX631909.1
KX631910.1
KX631911.1
KX631912.1
KX631913.1
KX631914.1
KX631915.1
KX631916.1
KX631917.1
KX631918.1
KX631919.1
KY042039.1
KY042040.1
KY042041.1
KY042042.1
KY042043.1
KY042044.1
KY042045.1
KY070230.1
KY070231.1
KY070232.1
KY070233.1
KY070234.1
KY070235.1
KY070237.1
KY070240.1
KY070241.1
KY070242.1
KY070243.1
KY070244.1
KY070245.1
KY070247.1
KY612296.1
KY612297.1
KY612298.1
KY612299.1
KY612300.1
KY612301.1
KY612302.1
KY612303.1
KY612304.1
KY612305.1
KY612306.1
KY612307.1
KY612308.1
KY612309.1
KY795950.1
KY865424.1
KY865425.1
KY865426.1
KY865427.1
KY865428.1
KY865429.1
KY865430.1
KY865431.1
KY865432.1
KY865433.1
KY865434.1
KY865435.1
KY865436.1
KY865437.1
KY865438.1
KY865439.1
KY865440.1
KY865441.1
KY865442.1
KY865443.1
KY883677.1
KY883678.1
KY883679.1
KY883680.1
KY883681.1
KY883682.1
KY883683.1
KY883684.1
KY883685.1
KY883686.1
KY883687.1
KY883688.1
KY883689.1
KY883690.1
KT832647.1
KT832648.1
KT832649.1
KT832650.1
KT832651.1
KT832652.1
KT832653.1
KT832654.1
KT832655.1
KT832656.1
KT832657.1
KT832658.1
KT832659.1
KT832660.1
KT832661.1
KT832662.1
KT832663.1
KT832664.1
KT832665.1
KT832666.1
KT832667.1
KT832668.1
KT832669.1
KT832670.1
KT832671.1
KT832672.1
KT832673.1
KT832674.1
KT832675.1
KT832676.1
KT832677.1
KT832678.1
KT832679.1
KT832680.1
KT832681.1
KT832682.1
KT832683.1
KT832684.1
KT832685.1
KT832686.1
KT832687.1
KT832688.1
KT832689.1
KU207735.1
KU207736.1
KU207737.1
KU207738.1
KU207739.1
KU207740.1
KU207741.1
KU207742.1
KU207743.1
KU207744.1
KU207745.1
KU207746.1
KX064268.1
KX064269.1
KX885856.1
KX885857.1
KX885858.1
KX885859.1
KX885860.1
KX885861.1
KX885862.1
KX885863.1
KX885864.1
KX885865.1
KX885866.1
KY201117.1
KY201118.1
KY201119.1
KY201120.1
KY201121.1
KY201122.1
KY201123.1
KY201124.1
KY201125.1
KY201126.1
KY201127.1
KY201128.1
KY201129.1
KY201130.1
KY201131.1
KY201132.1
KY201133.1
KY201134.1
KY201135.1
KY201136.1
KY201137.1
KY201138.1
KY201139.1
KY201140.1
KY201141.1
KY201142.1
KY201143.1
KY201144.1
KY201145.1
KY201146.1
KY201147.1
KY201148.1
KY201149.1
KY201150.1
KY201151.1
KY201152.1
KY201153.1
KY201154.1
KY201155.1
KY201156.1
KY201157.1
KY201158.1
KY201159.1
KY201160.1
KY201161.1
KY201162.1
KY201163.1
KY201164.1
KY201165.1
KY201166.1
KY201167.1
KY201168.1
KY201169.1
KY201170.1
KY201171.1
KY201172.1
KY549090.1
KY610293.1
KY610294.1
KY610295.1
KY610296.1
KY610297.1
KY610298.1
KY610299.1
KY610300.1
KY610301.1
KY610302.1
KY610303.1
KY610304.1
KY610305.1
KY610306.1
KY610307.1
KY610308.1
KY610309.1
KY610310.1
KY610311.1
KY865421.1
KY865422.1
KY865423.1
KY880977.1
KX838512.1
KX838513.1
KX838514.1
KX838515.1
KX838516.1
KX838517.1
KX838518.1
KX838519.1
KX838520.1
KX838521.1
KX838522.1
KX838523.1
KX838524.1
KX838525.1
KX838526.1
KX838527.1
KX838528.1
KX838529.1
KX838530.1
KX838531.1
KX838532.1
KX838533.1
KX838534.1
KX838535.1
KX838536.1
KX838537.1
KX838538.1
KX838539.1
KX838540.1
KX838541.1
KX838542.1
KX838543.1
KX838544.1
KX838545.1
KX838546.1
KX838547.1
KX838548.1
KX838549.1
KX838550.1
KX838551.1
KX838552.1
KX838553.1
KX838554.1
KX838555.1
KX838556.1
KX838557.1
KX838558.1
KX838559.1
KX838560.1
KX838561.1
KX838562.1
KX838563.1
KX838564.1
KX838565.1
KX838566.1
KX838567.1
KX838568.1
KX838569.1
KX838570.1
KX838571.1
KX838572.1
KX838573.1
KX838574.1
KX838575.1
KX838576.1
KX838577.1
KX838578.1
KX838579.1
KX838580.1
KX838581.1
KX838582.1
KX838583.1
KX838584.1
KX838585.1
KX838586.1
KX838587.1
KX838588.1
KX838589.1
KX838590.1
KX838591.1
KX838592.1
KX838593.1
KX838594.1
KX838595.1
KX838596.1
KX838597.1
KX838598.1
KX838599.1
KX838600.1
KX838601.1
KX838602.1
KX838603.1
KX838604.1
KX838605.1
KX838606.1
KX838607.1
KX838608.1
KX838609.1
KX838610.1
KX838611.1
KX838612.1
KX838613.1
KX838614.1
KX838615.1
KX838616.1
KX838617.1
KX838618.1
KX838619.1
KX838620.1
KX838621.1
KX838622.1
KX838623.1
KX838624.1
KX838625.1
KX838626.1
KX838627.1
KX838628.1
KX838629.1
KX838630.1
KX838631.1
KX838632.1
KX838633.1
KX838634.1
KX838635.1
KX838636.1
KX838637.1
KX838638.1
KX838639.1
KX838640.1
KX838641.1
KX838642.1
KX838643.1
KX838644.1
KX838645.1
KX838646.1
KX838647.1
KX838648.1
KX838649.1
KX838650.1
KX838651.1
KX838652.1
KX838653.1
KX838654.1
KX838655.1
KX838656.1
KX838657.1
KX838658.1
KX838659.1
KX838660.1
KX838661.1
KX838662.1
KX838663.1
KX838664.1
KX838665.1
KX838666.1
KX838667.1
KX838668.1
KX838669.1
KX838670.1
KX838671.1
KX838672.1
KX838673.1
KX838674.1
KX838675.1
KX838676.1
KX838677.1
KX838678.1
KX838679.1
KX838680.1
KX838681.1
KX838682.1
KX838683.1
KX838684.1
KX838685.1
KX838686.1
KX838687.1
KX838688.1
KX838689.1
KX838690.1
KX838691.1
KX838692.1
KX838693.1
KX838694.1
KX838695.1
KX838696.1
KX838697.1
KX838698.1
KX838699.1
KX838700.1
KX838701.1
KX838702.1
KX838703.1
KX838704.1
KX838705.1
KX838706.1
KX838707.1
KX838708.1
KX838709.1
KX838710.1
KX838711.1
KX838712.1
KX838713.1
KX838714.1
KX838715.1
KX838716.1
KX838717.1
KX838718.1
KX838719.1
KX838720.1
KX838721.1
KX838722.1
KX838723.1
KX838724.1
KX838725.1
KX838726.1
KX838727.1
KX838728.1
KX838729.1
KX838730.1
KX838731.1
KX838732.1
KX838733.1
KX838734.1
KX838735.1
KX838736.1
KX838737.1
KX838738.1
KX838739.1
KX838740.1
KX838741.1
KX838742.1
KX838743.1
KX838744.1
KX838745.1
KX838746.1
KX838747.1
KX838748.1
KX838749.1
KX838750.1
KX838751.1
KX838752.1
KX838753.1
KX838754.1
KX838755.1
KX838756.1
KX838757.1
KX838758.1
KX838759.1
KX838760.1
KX838761.1
KX838762.1
KX838763.1
KX838764.1
KX838765.1
KX838766.1
KX838767.1
KX838768.1
KX838769.1
KX838770.1
KX838771.1
KX838772.1
KX838773.1
KX838774.1
KX838775.1
KX838776.1
KX838777.1
KX838778.1
KX838779.1
KX838780.1
KX838781.1
KX838782.1
KX838783.1
KX838784.1
KX838785.1
KX838786.1
KX838787.1
KX838788.1
KX838789.1
KX838790.1
KX838791.1
KX838792.1
KX838793.1
KX838794.1
KX838795.1
KX838796.1
KX838797.1
KX838798.1
KX838799.1
KX838800.1
KX838801.1
KX838802.1
KX838803.1
KX838804.1
KX838805.1
KX838806.1
KX838807.1
KX838808.1
KX838809.1
KX838810.1
KX838811.1
KX838812.1
KX838813.1
KX838814.1
KX838815.1
KX838816.1
KX838817.1
KX838818.1
KX838819.1
KX838820.1
KX838821.1
KX838822.1
KX838823.1
KX838824.1
KX838825.1
KX838826.1
KX838827.1
KX838828.1
KX838829.1
KX838830.1
KX838831.1
KX838832.1
KX838833.1
KX838834.1
KX838835.1
KX838836.1
KX838837.1
KX838838.1
KX838839.1
KX838840.1
KX838841.1
KX838842.1
KX838843.1
KX838844.1
KX838845.1
KX838846.1
KX838847.1
KX838848.1
KX838849.1
KX838850.1
KX838851.1
KX838852.1
KX838853.1
KX838854.1
KX838855.1
KX838856.1
KX838857.1
KX838858.1
KX838859.1
KX838860.1
KX838861.1
KX838862.1
KX838863.1
KX838864.1
KX838865.1
KY235369.1
KY404110.1
KY404111.1
KY404112.1
KY695136.1
KY695137.1
KY695138.1
KY695139.1
KY695140.1
KY695141.1
KY695142.1
KY695143.1
KY695144.1
KY695145.1
KY695146.1
KY695147.1
KY695148.1
KY695149.1
KY793540.1
KY094607.1
KY828594.1
KY828595.1
KY828599.1
KY855403.1
KY855410.1
5TXL_E
5TXL_F
5TXL_P
5TXL_T
5TXM_E
5TXM_F
5TXM_P
5TXM_T
5TXN_E
5TXN_F
5TXN_P
5TXN_T
5TXO_E
5TXO_F
5TXO_P
5TXO_T
5TXP_E
5TXP_F
5TXP_P
5TXP_T
KX395652.1
KX451323.1
KX451324.1
KX451325.1
KX451326.1
KX451327.1
KX451328.1
KX451329.1
KX451330.1
KX451331.1
KX451332.1
KX451333.1
KX451334.1
KX451335.1
KX451336.1
KX451337.1
KX451338.1
KX451339.1
KX451340.1
KX451341.1
KX451342.1
KX451343.1
KX451344.1
KX451345.1
KX451346.1
KX451347.1
KX451348.1
KX451349.1
KX451350.1
KX451351.1
KY075995.1
KY075996.1
KY075997.1
KY075998.1
KY075999.1
KY076000.1
KY076001.1
KY076002.1
KY076003.1
KY076004.1
KY076005.1
KY076006.1
KY076007.1
KY076008.1
KY076009.1
KY076010.1
KY076011.1
KY076012.1
KY076013.1
KY076014.1
KY076015.1
KY076016.1
KY076017.1
KY076018.1
KY076019.1
KY076020.1
KY076021.1
KY076022.1
KY076023.1
KY076024.1
KY076025.1
KY076026.1
KY076027.1
KY440364.1
KY440365.1
KY750581.1
KY750589.1
KY750596.1
KY750597.1
KY750605.1
KY765298.1
KY765301.1
KY776431.1
KY776432.1
KY777709.1
LT837690.1
LT837691.1
LT837692.1
LT837693.1
KX356610.1
KX356611.1
KX356612.1
KX356613.1
KX356614.1
KX356615.1
KX356616.1
KX356617.1
KX356618.1
KX356619.1
KX356620.1
KX356621.1
KX356622.1
KX356623.1
KX356624.1
KX356625.1
KX356626.1
KX356627.1
KX356628.1
KX356629.1
KX356630.1
KX356631.1
KX356632.1
KX356633.1
KX356634.1
KX356635.1
KX356636.1
KX356637.1
KX356638.1
KX356639.1
KX356640.1
KX356641.1
KX356642.1
KX356643.1
KX356644.1
KX356645.1
KX356646.1
KX356647.1
KX356648.1
KX356649.1
KX356650.1
KX356651.1
KX356652.1
KX356653.1
KX356654.1
KX356655.1
LC229770.1
LC229771.1
LC229772.1
LC229773.1
LC229774.1
LC229775.1
LC229776.1
LC229777.1
LC229778.1
LC229779.1
LC229780.1
LC229781.1
LC229782.1
LC229783.1
LC229784.1
LC229785.1
LC229786.1
LC229787.1
LC229788.1
LC229789.1
LC229790.1
LC229791.1
LC229792.1
LC229793.1
LC229794.1
LC229795.1
LC229796.1
LC229797.1
LC229798.1
LC229799.1
LC229800.1
LT598527.1
LT598528.1
LT598529.1
LT598530.1
LT598531.1
LT598532.1
LT598533.1
LT598534.1
LT598535.1
LT598536.1
KX023408.1
KX298485.1
KX298486.1
KX298487.1
KX298488.1
KX298489.1
KX298490.1
KX298491.1
KX298492.1
KX298493.1
KX298494.1
KX298495.1
KX298496.1
KX298497.1
KX298498.1
KX298499.1
KX298500.1
KX298501.1
KX298502.1
KX298503.1
KX298504.1
KX298505.1
KX298506.1
KX298507.1
KX298508.1
KX298509.1
KX298510.1
KX298511.1
KX298512.1
KX298513.1
KX298514.1
KX298515.1
KX298516.1
KX298517.1
KX298518.1
KX298519.1
KX298520.1
KX298521.1
KX298522.1
KX298523.1
KX298524.1
KX298525.1
KX298526.1
KX298527.1
KX298528.1
KX298529.1
KX298530.1
KX298531.1
KX298532.1
KX298533.1
KX298534.1
KX298535.1
KX298536.1
KX298537.1
KX298538.1
KX298539.1
KX298540.1
KX298541.1
KX298542.1
KX298543.1
KX298544.1
KX298545.1
KX298546.1
KX298547.1
KX298548.1
KX298549.1
KX298550.1
KX298551.1
KX298552.1
KX423454.1
KX423455.1
KX902486.1
KX902487.1
KX902488.1
KY039475.1
KY434062.1
KY434063.1
KY434064.1
KY625986.1
KY625987.1
KY625988.1
KY625989.1
KY625990.1
KY625991.1
KY625992.1
KY625993.1
KY625994.1
KY625995.1
KY625996.1
KY625997.1
KY625998.1
KY625999.1
KY626000.1
KY626001.1
KY626002.1
KY698022.1
KY825160.1
KY825161.1
KY825162.1
KY825163.1
KY825164.1
KY825165.1
KY855404.1
KY855405.1
KY855406.1
KY855407.1
KY855408.1
KY855409.1
5UOP_C
5UOP_D
5UOQ_C
5UOQ_D
KU561872.1
KX949432.1
KX949440.1
KX949448.1
KX949456.1
KX949464.1
KX949472.1
KX949480.1
KX949488.1
KX949496.1
KX949504.1
KX949512.1
KX949520.1
KX949528.1
KX949536.1
KX949544.1
KX949551.1
KX949554.1
KX949555.1
KY013668.1
KY013676.1
KY013688.1
KY013696.1
KY013704.1
KY013712.1
KY013720.1
KY013728.1
KY013736.1
KY013744.1
KY013752.1
KY013760.1
KY013768.1
KY013776.1
KY013784.1
KY013792.1
KY013797.1
KY013798.1
KY013806.1
KY013814.1
KY013822.1
KY013829.1
KY013837.1
KY013845.1
KY013853.1
KY013861.1
KY013869.1
KY013877.1
KY013885.1
KY013893.1
KY013901.1
KY013909.1
KY013917.1
KY013932.1
KY013940.1
KY013948.1
KY013956.1
KY013964.1
KY013972.1
KY013980.1
KY013988.1
KY013996.1
KY014008.1
KY014016.1
KY014024.1
KY014032.1
KY014040.1
KY014048.1
KY014056.1
KY014064.1
KY014072.1
KY063752.1
KY063760.1
KY063768.1
KY063776.1
KY063784.1
KY063792.1
KY063800.1
KY063808.1
KY063816.1
KY063824.1
KY063832.1
KY063840.1
KY063848.1
KY063856.1
KY063864.1
KY063872.1
KY063880.1
KY063888.1
KY063896.1
KY063904.1
KY063912.1
KY063920.1
KY063932.1
KY063940.1
KY063948.1
KY063956.1
KY063964.1
KY063972.1
KY063980.1
KY063988.1
KY063996.1
KY064004.1
KY564438.1
KY564439.1
KY564440.1
KY564441.1
KY564442.1
KY564443.1
KY564444.1
KY564445.1
KY564446.1
KY564447.1
KY564448.1
KY564449.1
KY564450.1
KY564451.1
KY564452.1
KY564453.1
KY564454.1
KY564455.1
KY564456.1
KY564457.1
KY564458.1
KY564459.1
KY564460.1
KY564461.1
KY564462.1
KY564463.1
KY564464.1
KY564465.1
KY564466.1
KY564467.1
KY564468.1
KY564469.1
KY564470.1
KY564471.1
KY564472.1
KY564473.1
KY564474.1
KY564475.1
KY564476.1
KY564477.1
KY564478.1
KY564479.1
KY608613.1
KY608692.1
KY608693.1
KY608694.1
KY608695.1
KY608696.1
KY608697.1
KY608698.1
KY608701.1
KY608705.1
KY608717.1
KY608718.1
KY701528.1
KY701529.1
KY825167.1
KY826475.1
KY826476.1
KY826477.1
KY826478.1
KY826479.1
KY826480.1
KY826481.1
KY826482.1
KY826483.1
KY826484.1
KY826485.1
KY826486.1
KY826487.1
KY826488.1
KY826489.1
KY826490.1
KY826491.1
KY826492.1
KY826493.1
KY826494.1
KY826495.1
KY826496.1
KY826497.1
KY826498.1
KY826499.1
KY826500.1
KY826501.1
KY826502.1
LC228776.1
KX364093.1
KX364094.1
KX364095.1
KX364096.1
KX397034.1
KX397035.1
KX397036.1
KY048420.1
KY048421.1
KY048422.1
KY048423.1
KY048424.1
KY048425.1
KY048426.1
KY048427.1
KY048428.1
KY048429.1
KY048430.1
KY063706.1
KY063707.1
KY063708.1
KY063709.1
KY063710.1
KY063711.1
KY063712.1
KY063713.1
KY063714.1
KY063715.1
KY063716.1
KY063717.1
KY063718.1
KY063719.1
KY063720.1
KY063721.1
KY063722.1
KY063723.1
KY063724.1
KY063725.1
KY063726.1
KY063727.1
KY189087.1
KY316507.2
KY379238.1
KY379239.1
KY379240.1
KY379241.1
KY379242.1
KY379243.1
KY379244.1
KY379245.1
KY419108.1
KY458181.1
KY458182.1
KY655493.1
KY655494.1
KY655495.1
KY655496.1
KY655497.1
KY655498.1
KY655499.1
KY655500.1
KY655501.1
KY655502.1
KY655503.1
KY655504.1
KY655505.1
KY655506.1
KY655507.1
KY655508.1
KY655509.1
KY655510.1
KY655511.1
KY655512.1
KY655513.1
KY655514.1
KY655515.1
KY655516.1
KY655517.1
KY655518.1
KY655519.1
KY655520.1
KY655521.1
KY655522.1
KY655523.1
KY655524.1
KY655525.1
KY655526.1
KY655527.1
KY655528.1
KY655529.1
KY655530.1
KY655531.1
KY655532.1
KY655533.1
KY655534.1
KY655535.1
KY655536.1
KY655537.1
KY655538.1
KY655539.1
KY655540.1
KY655541.1
KY655542.1
KY655543.1
KY655544.1
KY655545.1
KY655546.1
KY655547.1
KY655548.1
KY655549.1
KY655550.1
KY655551.1
KY655552.1
KY655553.1
KY655554.1
KY655555.1
KY655556.1
KY655557.1
KY655558.1
KY655559.1
KY655560.1
KY655561.1
KY655562.1
KY655563.1
KY655564.1
KY655565.1
KY655566.1
KY655567.1
KY655568.1
KY655569.1
KY655570.1
KY655571.1
KY655572.1
KY655573.1
KY655574.1
KY655575.1
KY655576.1
KY655577.1
KY655578.1
KY655579.1
KY655580.1
KY655581.1
KY655582.1
KY655583.1
KY655584.1
KY655585.1
KY655586.1
KY655587.1
KY655588.1
KY655589.1
KY655590.1
KY655591.1
KY655592.1
KY655593.1
KY655594.1
KY655595.1
KY655596.1
KY655597.1
KY655598.1
KY655599.1
KY655600.1
KY655601.1
KY655602.1
KY655603.1
KY655604.1
KY655605.1
KY655606.1
KY655607.1
KY655608.1
KY655609.1
KY655610.1
KY655611.1
KY655612.1
KY655613.1
KY655614.1
KY655615.1
KY655616.1
KY655617.1
KY655618.1
KY655619.1
KY655620.1
KY655621.1
KY655622.1
KY655623.1
KY655624.1
KY655625.1
KY655626.1
KY655627.1
KY655628.1
KY655629.1
KY655630.1
KY655631.1
KY655632.1
KY655633.1
KY655634.1
KY655635.1
KY655636.1
KY655637.1
KY655638.1
KY655639.1
KY655640.1
KY655641.1
KY655642.1
KY655643.1
KY655644.1
KY655645.1
KY655646.1
KY655647.1
KY655648.1
KY655649.1
KY655650.1
KY655651.1
KY655652.1
KY655653.1
KY655654.1
KY655655.1
KY655656.1
KY655657.1
KY655658.1
KY655659.1
KY655660.1
KY655661.1
KY655662.1
KY655663.1
KY655664.1
KY655665.1
KY655666.1
KY655667.1
KY655668.1
KY655669.1
KY655670.1
KY655671.1
KY655672.1
KY655673.1
KY655674.1
KY655675.1
KY655676.1
KY655677.1
KY655678.1
KY655679.1
KY655680.1
KY655681.1
KY655682.1
KY655683.1
KY655684.1
KY655685.1
KY655686.1
KY655687.1
KY655688.1
KY655689.1
KY655690.1
KY655691.1
KY655692.1
KY655693.1
KY655694.1
KY655695.1
KY655696.1
KY655697.1
KY655698.1
KY655699.1
KY655700.1
KY655701.1
KY655702.1
KY655703.1
KY655704.1
KY655705.1
KY655706.1
KY655707.1
KY655708.1
KY655709.1
KY655710.1
KY655711.1
KY655712.1
KY655713.1
KY655714.1
KY655715.1
KY655716.1
KY655717.1
KY655718.1
KY655719.1
KY655720.1
KY655721.1
KY655722.1
KY655723.1
KY655724.1
KY655725.1
KY655726.1
KY655727.1
KY655728.1
KY655729.1
KY655730.1
KY655731.1
KY655732.1
KY655733.1
KY655734.1
KY655735.1
KY655736.1
KY655737.1
KY697314.1
KY697322.1
KY697330.1
KY697338.1
KY697346.1
KY697354.1
KY697361.1
KY697362.1
KY697370.1
KY697378.1
KY709691.1
KY709692.1
KY709693.1
KY709694.1
KY709695.1
KY709696.1
KY709697.1
KY709698.1
KY709699.1
KY709700.1
KY709701.1
KY711207.1
KY711208.1
KY711209.1
KY795984.1
KY801698.1
KY801699.1
KY801700.1
KY801701.1
KY801702.1
KX578263.1
KX578264.1
KX578265.1
KX578266.1
KX578267.1
KX578268.1
KX578269.1
KX578270.1
KX814928.1
KX814929.1
KX814930.1
KX814931.1
KX814938.1
KX814940.1
KX814941.1
KX814951.1
KX814952.1
KX814960.1
KX814962.1
KX814963.1
KY211077.1
KY288655.1
KY288656.1
KY288657.1
KY288658.1
KY288659.1
KY288660.1
KY288661.1
KY288662.1
KY288663.1
KY288664.1
KY288665.1
KY288666.1
KY288667.1
KY349923.1
KY349924.1
KY359362.1
KY359363.1
KY359364.1
KY359365.1
KY359366.1
KY359367.1
KY359368.1
KY359369.1
KY359370.1
KY359371.1
KY359372.1
KY359373.1
KY359374.1
KY359375.1
KY359376.1
KY359377.1
KY359378.1
KY359379.1
KY643726.1
KY643727.1
KY643728.1
KY643729.1
KY643730.1
KY643731.1
KY643732.1
KY643733.1
KY643734.1
KY643735.1
KY643736.1
KY643737.1
KY643738.1
KY643739.1
KY643740.1
KY643741.1
KY643742.1
LT726745.1
LT726746.1
LT726747.1
LT726748.1
LT726749.1
LT726750.1
LT726751.1
LT726752.1
LT726753.1
LT726754.1
LT726755.1
LT726756.1
LT726757.1
LT726758.1
LT726759.1
LT726760.1
LT726761.1
LT726762.1
LT726763.1
LT726764.1
LT726765.1
LT726766.1
LT726767.1
LT726768.1
LT726769.1
LT726770.1
LT726771.1
LT726772.1
LT726773.1
LT726774.1
LT726775.1
LT726776.1
LT726777.1
LT726778.1
LT726779.1
LT726780.1
LT726781.1
LT726782.1
LT726783.1
LT726784.1
LT726785.1
LT726786.1
LT726787.1
LT726788.1
LT726789.1
LT726790.1
LT726791.1
LT726792.1
KU903001.1
KU903002.1
KU903003.1
KU903004.1
KU903005.1
KU903006.1
KU903007.1
KU949353.1
KU949354.1
KU949355.1
KU949356.1
KU949357.1
KU949358.1
KU949359.1
KU949360.1
KU949361.1
KU949362.1
KU949363.1
KU949364.1
KU949365.1
KU949366.1
KU949367.1
KU949368.1
KU949369.1
KU949370.1
KU949371.1
KX012001.1
KX012002.1
KX012003.1
KX670291.1
KX670292.1
KX670293.1
KX681683.1
KX681684.1
KX681685.1
KX789788.1
KX789789.1
KX789790.1
KX789791.1
KX789792.1
KX789793.1
KX789794.1
KX789795.1
KX789796.1
KX789797.1
KX789798.1
KX789799.1
KX789800.1
KX789801.1
KX789802.1
KX789803.1
KX789804.1
KX789805.1
KX789806.1
KX789807.1
KX789808.1
KX789809.1
KX789810.1
KX789811.1
KX789812.1
KX789813.1
KX789814.1
KX789815.1
KX789816.1
KX789817.1
KX789818.1
KX789819.1
KX789820.1
KX789821.1
KX789822.1
KX789823.1
KX789824.1
KX789825.1
KX789826.1
KX789827.1
KX789828.1
KX789829.1
KX789830.1
KX789831.1
KX789832.1
KX789833.1
KX789834.1
KX789835.1
KX789836.1
KX789837.1
KX789838.1
KX789839.1
KX789840.1
KX789841.1
KX789842.1
KX789843.1
KX789844.1
KX789845.1
KX789846.1
KX789847.1
KX789848.1
KX789849.1
KX789850.1
KX789851.1
KX789852.1
KX789853.1
KX789854.1
KX789855.1
KX789856.1
KX789857.1
KX789858.1
KX789859.1
KX789860.1
KX789861.1
KX789862.1
KX789863.1
KX789864.1
KX789865.1
KX789866.1
KX789867.1
KX789868.1
KX789869.1
KX789870.1
KX789871.1
KX789872.1
KX789873.1
KX789874.1
KX789875.1
KX789876.1
KX789877.1
KX789878.1
KX789879.1
KX789880.1
KX789881.1
KX789882.1
KX789883.1
KX789884.1
KX789885.1
KX789886.1
KX789887.1
KX789888.1
KX789889.1
KX789890.1
KX789891.1
KX789892.1
KX789893.1
KX789894.1
KX789895.1
KX789896.1
KX789897.1
KX789898.1
KX789899.1
KX789900.1
KX789901.1
KX789902.1
KX789903.1
KX789904.1
KX789905.1
KX789906.1
KX789907.1
KX789908.1
KX789909.1
KX789910.1
KX789911.1
KX789912.1
KX789913.1
KX789914.1
KX789915.1
KX789916.1
KX789917.1
KX789918.1
KX789919.1
KX789920.1
KX789921.1
KX789922.1
KX789923.1
KX789924.1
KX789925.1
KX789926.1
KX789927.1
KX789928.1
KX789929.1
KX789930.1
KX789931.1
KX789932.1
KX789933.1
KX789934.1
KX789935.1
KX789936.1
KX789937.1
KX789938.1
KX789939.1
KX789940.1
KX789941.1
KX789942.1
KX789943.1
KX789944.1
KX789945.1
KX789946.1
KX789947.1
KX789948.1
KX789949.1
KX789950.1
KX789951.1
KX789952.1
KX789953.1
KX789954.1
KX789955.1
KX789956.1
KX789957.1
KX789958.1
KX789959.1
KX789960.1
KX789961.1
KX789962.1
KX789963.1
KX789964.1
KX789965.1
KX789966.1
KX789967.1
KX789968.1
KX789969.1
KX789970.1
KX789971.1
KX789972.1
KX789973.1
KX789974.1
KX789975.1
KX789976.1
KX789977.1
KX789978.1
KX789979.1
KX789980.1
KX789981.1
KX789982.1
KX789983.1
KX789984.1
KX789985.1
KX789986.1
KX789987.1
KX789988.1
KX789989.1
KX789990.1
KX789991.1
KX789992.1
KX789993.1
KX789994.1
KX789995.1
KX789996.1
KX789997.1
KX789998.1
KX789999.1
KX790000.1
KX790001.1
KX790002.1
KX790003.1
KX790004.1
KX790005.1
KX790006.1
KX790007.1
KX790008.1
KX790009.1
KX790010.1
KX790011.1
KX790012.1
KX790013.1
KX790014.1
KX790015.1
KX790016.1
KX790017.1
KX790018.1
KX790019.1
KX790020.1
KX790021.1
KX790022.1
KX790023.1
KX790024.1
KX790025.1
KX790026.1
KX790027.1
KX790028.1
KX790029.1
KX790030.1
KX790031.1
KX790032.1
KX790033.1
KX790034.1
KX790035.1
KX790036.1
KX790037.1
KX790038.1
KX790039.1
KX790040.1
KX790041.1
KX790042.1
KX790043.1
KX790044.1
KX790045.1
KX790046.1
KX790047.1
KX790048.1
KX790049.1
KX790050.1
KX790051.1
KX790052.1
KX790053.1
KX790054.1
KX790055.1
KX790056.1
KX790057.1
KX790058.1
KX790059.1
KX790060.1
KX790061.1
KX790062.1
KX790063.1
KX790064.1
KX790065.1
KX790066.1
KX790067.1
KX790068.1
KX790069.1
KX790070.1
KX790071.1
KX790072.1
KX790073.1
KX790074.1
KX790075.1
KX790076.1
KX790077.1
KX790078.1
KX790079.1
KX790080.1
KX790081.1
KX790082.1
KX790083.1
KX790084.1
KX790085.1
KX790086.1
KX790087.1
KX790088.1
KX790089.1
KX790090.1
KX790091.1
KX790092.1
KX790093.1
KX790094.1
KX790095.1
KX790096.1
KX790097.1
KX790098.1
KX790099.1
KX790100.1
KX790101.1
KX790102.1
KX790103.1
KX790104.1
KX790105.1
KX790106.1
KX790107.1
KX790108.1
KX790109.1
KX790110.1
KX790111.1
KX790112.1
KX790113.1
KX790114.1
KX790115.1
KX790116.1
KX790117.1
KX790118.1
KX790119.1
KX790120.1
KX790121.1
KX790122.1
KX790123.1
KX790124.1
KX790125.1
KX790126.1
KX790127.1
KX790128.1
KX790129.1
KX790130.1
KX790131.1
KX790132.1
KX790133.1
KX790134.1
KX790135.1
KX790136.1
KX790137.1
KX790138.1
KX790139.1
KX790140.1
KX790141.1
KX790142.1
KX790143.1
KX790144.1
KX790145.1
KX790146.1
KX790147.1
KX790148.1
KX790149.1
KX790150.1
KX790151.1
KX790152.1
KX790153.1
KX790154.1
KX790155.1
KX790156.1
KX790157.1
KX790158.1
KX790159.1
KX790160.1
KX790161.1
KX790162.1
KX790163.1
KX790164.1
KX790165.1
KX790166.1
KX790167.1
KX790168.1
KX790169.1
KX790170.1
KX790171.1
KX790172.1
KX790173.1
KX790174.1
KX790175.1
KX790176.1
KX790177.1
KX790178.1
KX790179.1
KX790180.1
KX790181.1
KX790182.1
KX790183.1
KX790184.1
KX790185.1
KX790186.1
KX790187.1
KX790188.1
KX790189.1
KX790190.1
KX790191.1
KX790192.1
KX790193.1
KX790194.1
KX790195.1
KX790196.1
KX790197.1
KX790198.1
KX790199.1
KX790200.1
KX790201.1
KX790202.1
KX790203.1
KX790204.1
KX790205.1
KX790206.1
KX790207.1
KX790208.1
KX790209.1
KX790210.1
KX790211.1
KX790212.1
KX790213.1
KX790214.1
KX790215.1
KX790216.1
KX790217.1
KX790218.1
KX790219.1
KX790220.1
KX790221.1
KX790222.1
KX790223.1
KX790224.1
KX790225.1
KX790226.1
KX790227.1
KX790228.1
KX790229.1
KX790230.1
KX790231.1
KX790232.1
KX790233.1
KX790234.1
KX790235.1
KX790236.1
KX790237.1
KX790238.1
KX790239.1
KX790240.1
KX790241.1
KX790242.1
KY347900.1
KY462090.1
KY462091.1
KY462092.1
KY462093.1
KY462094.1
KY462095.1
KY462096.1
KY462097.1
KY462098.1
KY462099.1
KY462100.1
KY462101.1
KY462102.1
KY462103.1
KY462104.1
KY462105.1
KY462106.1
KY462107.1
KY462108.1
KY462109.1
KY462110.1
KY462111.1
KY462112.1
KY462113.1
KY462114.1
KY462115.1
KY462116.1
KY462117.1
KY462118.1
KY462119.1
KY462120.1
KY462121.1
KY462122.1
KY462123.1
KY462124.1
KY462125.1
KY462126.1
KY462127.1
KY462128.1
KY462129.1
KY462130.1
KY462131.1
KY462132.1
KY462133.1
KY462134.1
KY462135.1
KY462136.1
KY462137.1
KY462138.1
KY462139.1
KY462140.1
KY462141.1
KY462142.1
KY462143.1
KY462144.1
KY462145.1
KY462146.1
KY462147.1
KY462148.1
KY462149.1
KY462150.1
KY462151.1
KY462152.1
KY462153.1
KY462154.1
KY462155.1
KY462156.1
KY462157.1
KY462158.1
KY462159.1
KY462160.1
KY462161.1
KY462162.1
KY462163.1
KY462164.1
KY462165.1
KY462166.1
KY462167.1
KY462168.1
KY462169.1
KY462170.1
KY462171.1
KY462172.1
KY462173.1
KY462174.1
KY462175.1
KY462176.1
KY462177.1
KY462178.1
KY462179.1
KY462180.1
KY563696.1
KY563697.1
KY786128.1
KY795985.1
KY795986.1
KY795987.1
KY801709.1
KY801710.1
KY801711.1
KY801712.1
KY801713.1
KY801714.1
KY801715.1
KY801716.1
KY801717.1
KY801718.1
KY801719.1
KY801720.1
KY801721.1
KY801722.1
KY801723.1
KY801724.1
KY801725.1
KY801726.1
KY801727.1
KY801728.1
KY801729.1
KY801730.1
KY801731.1
KY801732.1
KY801733.1
KY801734.1
KY801735.1
KY801736.1
KY801737.1
KY801738.1
KY801739.1
KY801740.1
KY801741.1
KY801742.1
KY801743.1
KY801744.1
KY801745.1
KY801746.1
KY801747.1
KY801748.1
KY801749.1
KY801750.1
KY801751.1
KY801752.1
KY801753.1
KY801754.1
KY801755.1
KY801756.1
KY801757.1
KY801758.1
KY801759.1
KY801760.1
KY801761.1
KY801762.1
KY801763.1
KY801764.1
KY801765.1
KY801766.1
KY801767.1
KY801768.1
KY801769.1
KY801770.1
KY801771.1
KY801772.1
KY801773.1
KY801774.1
KY801775.1
KY801776.1
KY801777.1
KY801778.1
LC133332.1
LC133333.1
LC133334.1
LC133335.1
LC133336.1
LC133337.1
CY223681.1
CY223690.1
CY223698.1
CY223706.1
CY223714.1
CY223722.1
CY223730.1
CY223738.1
CY223746.1
CY223754.1
CY223762.1
CY223770.1
CY223778.1
CY223786.1
CY223794.1
CY223802.1
CY223810.1
CY223818.1
CY223826.1
CY223834.1
CY223842.1
CY223850.1
CY223858.1
CY223866.1
CY223874.1
CY223882.1
CY223890.1
CY223898.1
CY223906.1
CY223914.1
CY223922.1
CY223930.1
CY223938.1
CY223946.1
CY223954.1
CY223962.1
CY223970.1
CY223978.1
CY223986.1
CY223994.1
CY224002.1
CY224010.1
CY224018.1
CY224026.1
CY224034.1
CY224042.1
CY224050.1
CY224058.1
CY224066.1
CY224074.1
CY224082.1
CY224090.1
CY224098.1
CY224106.1
CY224114.1
CY224122.1
CY224130.1
CY224138.1
CY224146.1
CY224154.1
CY224162.1
CY224170.1
CY224178.1
CY224186.1
CY224194.1
CY224202.1
CY224210.1
CY224218.1
CY224226.1
CY224234.1
CY224242.1
CY224250.1
CY224258.1
KP644139.1
KP644140.1
KP644141.1
KP644142.1
KP644143.1
KP644144.1
KP644145.1
KP644146.1
KP730587.1
KP730588.1
KP730589.1
KP730590.1
KP730591.1
KP730592.1
KP730593.1
KP730594.1
KP730595.1
KP730596.1
KP730597.1
KP730598.1
KP730599.1
KP769845.1
KP769846.1
KP769847.1
KP769848.1
KP769849.1
KP769850.1
KP769851.1
KT891998.1
KT891999.1
KT892000.1
KT892001.1
KT892002.1
KT892003.1
KT892004.1
KT892005.1
KT892006.1
KT892007.1
KT892008.1
KT892009.1
KT892010.1
KT892011.1
KT892012.1
KT892013.1
KT892014.1
KU050052.1
KU050053.1
KU050054.1
KU050055.1
KU050056.1
KU050057.1
KU050058.1
KU050059.1
KU050060.1
KU050061.1
KU050062.1
KU050063.1
KU050064.1
KU050065.1
KU050066.1
KU050067.1
KU050068.1
KU050069.1
KU050070.1
KU050071.1
KU050072.1
KU050073.1
KU050074.1
KU050075.1
KU382104.1
KU382105.1
KU382106.1
KU382107.1
KU382108.1
KU382109.1
KU382110.1
KU382111.1
KU382112.1
KU504556.1
KU504557.1
KU504558.1
KU504559.1
KU504560.1
KU504561.1
KU504562.1
KU504563.1
KU504564.1
KU504565.1
KU504566.1
KU504567.1
KU504568.1
KU504569.1
KU504570.1
KU504571.1
KU504572.1
KU504573.1
KU508669.1
KU508670.1
KU646847.1
KU646848.1
KU646849.1
KU646850.1
KU646851.1
KU646852.1
KU646853.1
KU646854.1
KU646855.1
KU646856.1
KU757290.1
KU878954.1
KU878955.1
KU878956.1
KU878957.1
KU878958.1
KU878975.1
KU893255.1
KU924011.1
KU924012.1
KU924013.1
KU924014.1
KU924015.1
KU924016.1
KU924017.1
KU924018.1
KU924019.1
KU924020.1
KU924021.1
KU924022.1
KU924023.1
KU938929.1
KU938930.1
KU938931.1
KU938932.1
KU938933.1
KU949024.1
KU949025.1
KX977563.1
KX977564.1
KX977565.1
KX977566.1
KX977567.1
LC189551.1
LC189552.1
LC189553.1
LC189554.1
KX066874.1
KX066875.1
LC224135.1
LC224136.1
LC224137.1
LC224138.1
LC224139.1
LC224140.1
LC224141.1
LC224142.1
LC224143.1
LC224144.1
LC224145.1
LC224146.1
LC224147.1
LC224148.1
LC224149.1
LC224150.1
LC224151.1
LC224152.1
LC224153.1
LC224154.1
LC224155.1
LC224156.1
LC224157.1
LC224158.1
LC224159.1
LC224160.1
LC224161.1
LF947389.1
LF947402.1
LF948272.1
LF948485.1
LF948488.1
LF948496.1
LF948498.1
LF948499.1
LF948501.1
LF948503.1
LF948506.1
LF948508.1
LF948509.1
LF948511.1
LF948513.1
LF948514.1
LF948516.1
LF948518.1
LF948519.1
LF951125.1
LF951126.1
LF951269.1
LF951270.1
LF954393.1
LV470091.1
LV470092.1
LV470093.1
LV470094.1
LV470095.1
LV470096.1
LV470097.1
LV470098.1
LV470160.1
LV470161.1
LV470162.1
LV470163.1
LV470164.1
LV470165.1
LV470166.1
LV470167.1
LV470168.1
LV470169.1
LV470170.1
LV470171.1
LV470172.1
LV470173.1
LV470174.1
LV472790.1
LV472791.1
KX447714.1
KX506859.1
KX506860.1
KX506861.1
KX506862.1
KX506863.1
KX506864.1
KX506865.1
KX506866.1
KX506867.1
KX506868.1
KX506869.1
KX506870.1
KX506871.1
KX506872.1
KX506873.1
KX506874.1
KX506875.1
KX506876.1
KX506877.1
KX506878.1
KX506879.1
KX506880.1
KX506881.1
KX506882.1
KX506883.1
KX506884.1
KX506885.1
KX506886.1
KX506887.1
KX506888.1
KX506889.1
KX506890.1
KX506891.1
KX506892.1
KX506893.1
KX506894.1
KX506895.1
KX506896.1
KX506897.1
KX506898.1
KX506899.1
KX506900.1
KX506901.1
KX506902.1
KX506903.1
KX506904.1
KX506905.1
KX512307.1
KX512308.1
KX512309.1
KY052157.1
KY052158.1
KY052159.1
KY052160.1
KY052161.1
KY052162.1
KY052163.1
KY083759.1
KY083760.1
KY083761.1
KY083762.1
KY083763.1
KY086071.1
KY086072.1
KY086073.1
KY086074.1
KY086075.1
KY086076.1
KY086077.1
KY086078.1
KY086079.1
KY086080.1
KY086081.1
KY086082.1
KY086083.1
KY086084.1
KY086085.1
KY086086.1
KY086087.1
KY086088.1
KY086089.1
KY086090.1
KY086091.1
KY086092.1
KY086093.1
KY086094.1
KY086095.1
KY086096.1
KY086097.1
KY086098.1
KY086099.1
KY086100.1
KY615005.1
KY765303.1
KY765304.1
KY765305.1
KY765306.1
KY765307.1
KY765308.1
KY765309.1
KY786123.1
KY786124.1
KX889096.1
KX889097.1
KX889098.1
KX889099.1
KX889100.1
KX889101.1
KX889102.1
KX889103.1
KY094128.1
KY094129.1
KY559396.1
KY559397.1
KY559398.1
KY651236.1
KY651237.1
KY651238.1
KY651239.1
KY651240.1
KY651241.1
KY651242.1
KY651243.1
KY651244.1
KY651245.1
KY818815.1
KY818823.1
KY818831.1
KY818839.1
LC227682.1
LC228063.1
LC228064.1
LC228065.1
LC228066.1
5IP2_D
5IP2_E
5IP2_F
5IP3_D
5IP3_E
5IP3_F
5UJ2_P
5UJ2_T
KY039372.1
KY039373.1
KY053848.1
KY053849.1
KY053850.1
KY053851.1
KY056539.1
KY056540.1
KY056541.1
KY056542.1
KY056763.1
KY056764.1
KY056765.1
KY056766.1
KY500993.1
KY500994.1
KY500995.1
KY500996.1
KY500997.1
KY500998.1
KY500999.1
KY501000.1
KY501001.1
KY501002.1
KY644699.1
KY644700.1
KY644701.1
KY644702.1
KY644703.1
KY644704.1
KY644705.1
KY644706.1
KY644707.1
KY644708.1
KY644709.1
KY644710.1
KY644711.1
KY644712.1
KY644713.1
KY644714.1
KY644715.1
KY644716.1
KY644717.1
KY644718.1
KY644719.1
KY644720.1
KY644721.1
KY644722.1
KY644723.1
KY644724.1
KY644725.1
KY644726.1
KY644727.1
KY644728.1
KY644729.1
KY644730.1
KY644731.1
KY644732.1
KY644733.1
KY644734.1
KY644735.1
KY644736.1
KY644737.1
KY644738.1
KY644739.1
KY644740.1
KY644741.1
KY644742.1
KY644743.1
KY644744.1
KY644745.1
KY644746.1
KY644747.1
KY644748.1
KY644749.1
KY644750.1
KY644751.1
KY644752.1
KY644753.1
KY644754.1
KY644755.1
KY644756.1
KY644757.1
KY644758.1
KY644759.1
KY644760.1
KY644761.1
KY644762.1
KY644763.1
KY644764.1
KY644765.1
KY644766.1
KY644767.1
KY644768.1
KY644769.1
KY644770.1
KY644771.1
KY644772.1
KY644773.1
KY644774.1
KY644775.1
KY644776.1
KY644777.1
KY644778.1
KY644779.1
KY644780.1
KY644781.1
KY644782.1
KY644783.1
KY644784.1
KY644785.1
KY644786.1
KY644787.1
KY644788.1
KY644789.1
KY644790.1
KY644791.1
KY644792.1
KY644793.1
KY644794.1
KY644795.1
KY644796.1
KY644797.1
KY644798.1
KY644799.1
KY644800.1
KY644801.1
KY644802.1
KY644803.1
KY644804.1
KY644805.1
KY644806.1
KY644807.1
KY644808.1
KY644809.1
KY644810.1
KY644811.1
KY644812.1
KY644813.1
KY644814.1
KY644815.1
KY644816.1
KY644817.1
KY644818.1
KY644819.1
KY644820.1
KY644821.1
KY644822.1
KY644823.1
KY644824.1
KY644825.1
KY644826.1
KY644827.1
KY644828.1
KY644829.1
KY644830.1
KY644831.1
KY644832.1
KY644833.1
KY644834.1
KY644835.1
KY644836.1
KY644837.1
KY644838.1
KY644839.1
KY644840.1
KY644841.1
KY644842.1
KY644843.1
KY644844.1
KY644845.1
KY644846.1
KY644847.1
KY644848.1
KY644849.1
KY644850.1
KY644851.1
KY644852.1
KY644853.1
KY644854.1
KY644855.1
KY644856.1
KY644857.1
KY644858.1
KY644859.1
KY644860.1
KY644861.1
KY644862.1
KY644863.1
KY644864.1
KY644865.1
KY644866.1
KY644867.1
KY644868.1
KY644869.1
KY644870.1
KY644871.1
KY644872.1
KY644873.1
KY644874.1
KY644875.1
KY644876.1
KY644877.1
KY644878.1
KY644879.1
KY644880.1
KY644881.1
KY644882.1
KY644883.1
KY644884.1
KY644885.1
KY644886.1
KY644887.1
KY644888.1
KY644889.1
KY644890.1
KY644891.1
KY644892.1
KY644893.1
KY644894.1
KY644895.1
KY644896.1
KY644897.1
KY644898.1
KY644899.1
KY644900.1
KY644901.1
KY644902.1
KY644903.1
KY644904.1
KY644905.1
KY644906.1
KY644907.1
KY644908.1
KY644909.1
KY644910.1
KY644911.1
KY644912.1
KY644913.1
KY644914.1
KY644915.1
KY644916.1
KY644917.1
KY644918.1
KY644919.1
KY644920.1
KY644921.1
KY644922.1
KY644923.1
KY644924.1
KY644925.1
KY644926.1
KY644927.1
KY644928.1
KY644929.1
KY644930.1
KY644931.1
KY644932.1
KY644933.1
KY644934.1
KY644935.1
KY644936.1
KY644937.1
KY644938.1
KY644939.1
KY644940.1
KY644941.1
KY644942.1
KY644943.1
KY644944.1
KY644945.1
KY644946.1
KY644947.1
KY644948.1
KY644949.1
KY644950.1
KY644951.1
KY644952.1
KY644953.1
KY644954.1
KY644955.1
KY644956.1
KY644957.1
KY644958.1
KY644959.1
KY644960.1
KY644961.1
KY644962.1
KY644963.1
KY644964.1
KY644965.1
KY644966.1
KY644967.1
KY644968.1
KY644969.1
KY644970.1
KY644971.1
KY644972.1
KY644973.1
KY644974.1
KY644975.1
KY644976.1
KY644977.1
KY644978.1
KY644979.1
KY644980.1
KY644981.1
KY644982.1
KY644983.1
KY644984.1
KY644985.1
KY644986.1
KY644987.1
KY644988.1
KY644989.1
KY644990.1
KY644991.1
KY644992.1
KY644993.1
KY644994.1
KY644995.1
KY644996.1
KY644997.1
KY644998.1
KY644999.1
KY645000.1
KY645001.1
KY645002.1
KY645003.1
KY645004.1
KY645005.1
KY645006.1
KY645007.1
KY645008.1
KY645009.1
KY645010.1
KY645011.1
KY645012.1
KY645013.1
KY645014.1
KY645015.1
KY645016.1
KY645017.1
KY645018.1
KY645019.1
KY645020.1
KY645021.1
KY645022.1
KY645023.1
KY645024.1
KY645025.1
KY645026.1
KY645027.1
KY645028.1
KY645029.1
KY645030.1
KY645031.1
KY645032.1
KY645033.1
KY645034.1
KY645035.1
KY645036.1
KY645037.1
KY645038.1
KY645039.1
KY645040.1
KY645041.1
KY645042.1
KY645043.1
KY645044.1
KY645045.1
KY645046.1
KY645047.1
KY645048.1
KY645049.1
KY645050.1
KY645051.1
KY645052.1
KY645053.1
KY645054.1
KY645055.1
KY645056.1
KY645057.1
KY645058.1
KY645059.1
KY645060.1
KY645061.1
KY645062.1
KY645063.1
KY645064.1
KY645065.1
KY645066.1
KY645067.1
KY645068.1
KY645069.1
KY645070.1
KY645071.1
KY645072.1
KY645073.1
KY645074.1
KY645075.1
KY645076.1
KY645077.1
KY645078.1
KY645079.1
KY645080.1
KY645081.1
KY645082.1
KY645083.1
KY645084.1
KY645085.1
KY645086.1
KY645087.1
KY645088.1
KY645089.1
KY645090.1
KY645091.1
KY645092.1
KY645093.1
KY645094.1
KY645095.1
KY645096.1
KY645097.1
KY645098.1
KY645099.1
KY645100.1
KY645101.1
KY645102.1
KY645103.1
KY645104.1
KY645105.1
KY645106.1
KY645107.1
KY645108.1
KY645109.1
KY645110.1
KY645111.1
KY645112.1
KY645113.1
KY645114.1
KY645115.1
KY645116.1
KY645117.1
KY645118.1
KY645119.1
KY645120.1
KY645121.1
KY645122.1
KY645123.1
KY645124.1
KY645125.1
KY645126.1
KY645127.1
KY645128.1
KY645129.1
KY645130.1
KY645131.1
KY645132.1
KY645133.1
KY645134.1
KY645135.1
KY645136.1
KY645137.1
KY645138.1
KY645139.1
KY645140.1
KY645141.1
KY645142.1
KY645143.1
KY645144.1
KY645145.1
KY645146.1
KY645147.1
KY645148.1
KY645149.1
KY645150.1
KY645151.1
KY645152.1
KY645153.1
KY645154.1
KY645155.1
KY645156.1
KY645157.1
KY645158.1
KY645159.1
KY645160.1
KY645161.1
KY645162.1
KY645163.1
KY645164.1
KY645165.1
KY645166.1
KY645167.1
KY645168.1
KY645169.1
KY645170.1
KY645171.1
KY645172.1
KY645173.1
KY645174.1
KY645175.1
KY645176.1
KY645177.1
KY645178.1
KY645179.1
KY645180.1
KY645181.1
KY645182.1
KY645183.1
KY645184.1
KY645185.1
KY645186.1
KY645187.1
KY645188.1
KY645189.1
KY645190.1
KY645191.1
KY645192.1
KY645193.1
KY645194.1
KY645195.1
KY645196.1
KY645197.1
KY645198.1
KY645199.1
KY645200.1
KY645201.1
KY645202.1
KY645203.1
KY645204.1
KY645205.1
KY645206.1
KY645207.1
KY645208.1
KY645209.1
KY645210.1
KY645211.1
KY645212.1
KY645213.1
KY645214.1
KY645215.1
KY645216.1
KY645217.1
KY645218.1
KY645219.1
KY645220.1
KY645221.1
KY645222.1
KY645223.1
KY645224.1
KY645225.1
KY645226.1
KY645227.1
KY645228.1
KY645229.1
KY645230.1
KY645231.1
KY645232.1
KY645233.1
KY645234.1
KY645235.1
KY645236.1
KY645237.1
KY645238.1
KY645239.1
KY645240.1
KY645241.1
KY645242.1
KY645243.1
KY645244.1
KY645245.1
KY645246.1
KY645247.1
KY645248.1
KY645249.1
KY645250.1
KY645251.1
KY645252.1
KY645253.1
KY645254.1
KY645255.1
KY645256.1
KY645257.1
KY645258.1
KY645259.1
KY645260.1
KY645261.1
KY645262.1
KY645263.1
KY645264.1
KY645265.1
KY645266.1
KY645267.1
KY645268.1
KY645269.1
KY645270.1
KY645271.1
KY645272.1
KY645273.1
KY645274.1
KY645275.1
KY645276.1
KY645277.1
KY645278.1
KY645279.1
KY645280.1
KY645281.1
KY645282.1
KY645283.1
KY645284.1
KY645285.1
KY645286.1
KY645287.1
KY645288.1
KY645289.1
KY645290.1
KY645291.1
KY645292.1
KY645293.1
KY645294.1
KY645295.1
KY645296.1
KY645297.1
KY645298.1
KY645299.1
KY645300.1
KY645301.1
KY645302.1
KY645303.1
KY645304.1
KY645305.1
KY645306.1
KY645307.1
KY645308.1
KY645309.1
KY645310.1
KY645311.1
KY645312.1
KY645313.1
KY645314.1
KY645315.1
KY645316.1
KY645317.1
KY645318.1
KY645319.1
KY645320.1
KY645321.1
KY645322.1
KY645323.1
KY645324.1
KY645325.1
KY645326.1
KY645327.1
KY645328.1
KY645329.1
KY645330.1
KY645331.1
KY645332.1
KY645333.1
KY645334.1
KY645335.1
KY645336.1
KY645337.1
KY645338.1
KY645339.1
KY645340.1
KY645341.1
KY645342.1
KY645343.1
KY645344.1
KY645345.1
KY645346.1
KY645347.1
KY645348.1
KY645349.1
KY645350.1
KY645351.1
KY645352.1
KY645353.1
KY645354.1
KY645355.1
KY645356.1
KY645357.1
KY645358.1
KY645359.1
KY645360.1
KY645361.1
KY645362.1
KY645363.1
KY645364.1
KY645365.1
KY645366.1
KY645367.1
KY645368.1
KY645369.1
KY645370.1
KY645371.1
KY645372.1
KY645373.1
KY645374.1
KY645375.1
KY645376.1
KY645377.1
KY645378.1
KY645379.1
KY645380.1
KY645381.1
KY645382.1
KY645383.1
KY645384.1
KY645385.1
KY645386.1
KY645387.1
KY645388.1
KY645389.1
KY645390.1
KY645391.1
KY645392.1
KY645393.1
KY645394.1
KY645395.1
KY645396.1
KY645397.1
KY645398.1
KY645399.1
KY645400.1
KY645401.1
KY645402.1
KY645403.1
KY645404.1
KY645405.1
KY645406.1
KY645407.1
KY645408.1
KY645409.1
KY645410.1
KY645411.1
KY645412.1
KY645413.1
KY645414.1
KY645415.1
KY645416.1
KY645417.1
KY645418.1
KY645419.1
KY645420.1
KY645421.1
KY645422.1
KY645423.1
KY645424.1
KY645425.1
KY645426.1
KY645427.1
KY645428.1
KY645429.1
KY645430.1
KY645431.1
KY645432.1
KY645433.1
KY645434.1
KY645435.1
KY645436.1
KY645437.1
KY645438.1
KY645439.1
KY645440.1
KY645441.1
KY645442.1
KY645443.1
KY645444.1
KY645445.1
KY645446.1
KY645447.1
KY645448.1
KY645449.1
KY645450.1
KY645451.1
KY645452.1
KY645453.1
KY645454.1
KY645455.1
KY645456.1
KY645457.1
KY645458.1
KY645459.1
KY645460.1
KY645461.1
KY645462.1
KY645463.1
KY645464.1
KY645465.1
KY645466.1
KY645467.1
KY645468.1
KY645469.1
KY645470.1
KY645471.1
KY645472.1
KY645473.1
KY645474.1
KY645475.1
KY645476.1
KY645477.1
KY645478.1
KY645479.1
KY645480.1
KY645481.1
KY645482.1
KY645483.1
KY645484.1
KY645485.1
KY645486.1
KY645487.1
KY645488.1
KY645489.1
KY645490.1
KY645491.1
KY645492.1
KY645493.1
KY645494.1
KY645495.1
KY645496.1
KY690157.1
KY690158.1
KY690159.1
KY690160.1
KY690161.1
KY690162.1
KY690163.1
KY690164.1
KY693681.1
KY693682.1
KY693683.1
KY693684.1
KX424882.1
KX424883.1
KX424884.1
KX424885.1
KX424886.1
KX424887.1
KX424888.1
KX424889.1
KX424890.1
KX424891.1
KX424892.1
KX424893.1
KX424894.1
KX424895.1
KX424896.1
KX424897.1
KX424898.1
KX424899.1
KX424900.1
KX424901.1
KX424902.1
KX424903.1
KX424904.1
KX424905.1
KX424906.1
KX424907.1
KX424908.1
KX424909.1
KX424910.1
KX424911.1
KX424912.1
KX424913.1
KX424914.1
KX424915.1
KX424990.1
KX425839.1
KX425840.1
KX425841.1
KX425842.1
KX425843.1
KX425844.1
KX425845.1
KY041631.1
KY041633.1
KY274404.1
KY432375.1
KY432377.1
KY432378.1
KY436004.1
KY436005.1
KY436006.1
KY436007.1
KY436008.1
KY436009.1
KY436010.1
KY436011.1
KY436012.1
KY436013.1
KY436014.1
KY436015.1
KY436016.1
KY436017.1
KY436018.1
KY436019.1
KY436020.1
KY471537.1
KY471538.1
KY471539.1
KY471540.1
KY471541.1
KY471542.1
KY471543.1
KY471544.1
KY473927.1
KY473928.1
KY473929.1
KY473930.1
KY473931.1
KY473932.1
KY473933.1
KY508369.1
KY508370.1
KY508371.1
KY508372.1
KY626198.1
KY774426.1
KY774427.1
KY774428.1
KY774429.1
KY774430.1
KY774431.1
KY774432.1
KY502007.1
KY502008.1
KY502009.1
KY502010.1
KY502011.1
KY502012.1
KY502013.1
KY502014.1
KY502015.1
KY502016.1
KY502017.1
KY502018.1
KY502019.1
KY502020.1
KY502021.1
KY502022.1
KY502023.1
KY502024.1
KY502025.1
KY502026.1
KY502027.1
KY502028.1
KY502029.1
KY502030.1
KY502031.1
KY502032.1
KY502033.1
KY502034.1
KY502035.1
KY502036.1
KY502037.1
KY502038.1
KY502039.1
KY502040.1
KY502041.1
KY502042.1
KY502043.1
KY502044.1
KY502045.1
KY502046.1
KY502047.1
KY502048.1
KY502049.1
KY502050.1
KY502051.1
KY502052.1
KY502053.1
KY502054.1
KY502055.1
KY502056.1
KY502057.1
KY502058.1
KY502059.1
KY502060.1
KY502061.1
KY502062.1
KY502063.1
KY502064.1
KY502065.1
KY502066.1
KY502067.1
KY502068.1
KY502069.1
KY502070.1
KY502071.1
KY502072.1
KY502073.1
KY502074.1
KY502075.1
KY502076.1
KY502077.1
KY502078.1
KY502079.1
KY502080.1
KY502081.1
KY502082.1
KY502083.1
KY502084.1
KY502085.1
KY502086.1
KY502087.1
KY502088.1
KY502089.1
KY502090.1
KY502091.1
KY502092.1
KY502093.1
KY502094.1
KY502095.1
KY502096.1
KY502097.1
KY502098.1
KY502099.1
KY502100.1
KY502101.1
KY502102.1
KY502103.1
KY502104.1
KY502105.1
KY502106.1
KY502107.1
KY502108.1
KY502109.1
KY502110.1
KY502111.1
KY502112.1
KY502113.1
KY502114.1
KY502115.1
KY502116.1
KY502117.1
KY502118.1
KY502119.1
KY502120.1
KY502121.1
KY502122.1
KY502123.1
KY502124.1
KY502125.1
KY502126.1
KY651216.1
KY678542.1
KY678543.1
KY678548.1
KY678549.1
KY678554.1
KY678555.1
KY678560.1
KY678561.1
KY678566.1
KY678567.1
KY678572.1
KY678573.1
KY678578.1
KY678579.1
KY678584.1
KY678585.1
KY678590.1
KY678591.1
KY678596.1
KY678597.1
KY678602.1
KY678603.1
KY678608.1
KY678609.1
KY678637.1
KY678646.1
KY678649.1
KY678660.1
KY678671.1
KY678673.1
KY678679.1
KY678682.1
KY678686.1
KY678700.1
KY678710.1
KY678755.1
KY681477.1
CY222537.1
CY222545.1
CY222553.1
CY222561.1
CY222569.1
CY222577.1
CY222585.1
CY222593.1
CY222601.1
CY222609.1
CY222617.1
CY222625.1
CY222633.1
CY222641.1
CY222649.1
CY222657.1
CY222665.1
CY222673.1
CY222681.1
CY222689.1
CY222697.1
CY222705.1
CY222713.1
CY222721.1
CY222729.1
CY222737.1
CY222745.1
CY222753.1
CY222761.1
CY222769.1
CY222777.1
CY222785.1
CY222793.1
CY222801.1
CY222809.1
CY222817.1
CY222825.1
CY222833.1
CY222841.1
CY222849.1
CY222857.1
CY222865.1
CY222873.1
CY222881.1
CY222889.1
CY222897.1
CY222905.1
CY222913.1
CY222921.1
CY222929.1
CY222937.1
CY222945.1
CY222953.1
CY222961.1
CY222969.1
CY222977.1
CY222985.1
CY222993.1
CY223001.1
CY223009.1
CY223017.1
CY223025.1
CY223033.1
CY223041.1
CY223049.1
CY223057.1
CY223065.1
CY223073.1
CY223081.1
CY223089.1
CY223097.1
CY223105.1
CY223113.1
CY223121.1
CY223129.1
CY223137.1
CY223145.1
CY223153.1
CY223161.1
CY223169.1
CY223177.1
CY223185.1
CY223193.1
CY223201.1
CY223209.1
CY223217.1
CY223225.1
CY223233.1
CY223241.1
CY223249.1
CY223257.1
CY223265.1
CY223273.1
CY223281.1
CY223289.1
CY223297.1
CY223305.1
CY223313.1
CY223321.1
CY223329.1
CY223337.1
CY223345.1
CY223353.1
CY223361.1
CY223369.1
CY223377.1
CY223385.1
CY223393.1
CY223401.1
CY223409.1
CY223417.1
CY223425.1
CY223433.1
CY223441.1
CY223449.1
CY223457.1
CY223465.1
CY223473.1
CY223481.1
CY223489.1
CY223497.1
CY223505.1
CY223513.1
CY223521.1
CY223529.1
CY223537.1
CY223545.1
CY223553.1
CY223561.1
CY223569.1
CY223577.1
CY223585.1
CY223593.1
CY223601.1
CY223609.1
KU984092.1
KU984093.1
KU984094.1
KU984095.1
KU984096.1
KU984097.1
KU984098.1
KU984099.1
KU984100.1
KU984101.1
KU984102.1
KU984103.1
KU984104.1
KX151180.1
KY241356.1
KY241357.1
KY241358.1
KY241360.1
KY241361.1
KY241362.1
KY241363.1
KY241364.1
KY241365.1
KY780963.1
KY780964.1
KY780965.1
KY780966.1
KY780967.1
KY780968.1
KY780969.1
KY780970.1
KY780971.1
KY780972.1
KY780973.1
KY780974.1
KY780975.1
KY780976.1
KY780977.1
KY780978.1
KY780979.1
KY780980.1
KY780981.1
KY780982.1
KY780983.1
KY780984.1
KY780985.1
KY780986.1
KY780987.1
KY780988.1
KY780989.1
KY780990.1
KY780991.1
KY780992.1
KY780993.1
KY780994.1
KY780995.1
KY780996.1
KY780997.1
KY780998.1
KY780999.1
KY781000.1
KY781001.1
KY781002.1
KY781003.1
KY781004.1
KY781005.1
KY781006.1
KY781007.1
KY781008.1
KY781009.1
KY781010.1
KY781011.1
KY781012.1
KY781013.1
KY781014.1
KY781015.1
KY781016.1
KY781017.1
KY781018.1
KY781019.1
KY781020.1
KY781021.1
KY781022.1
KY781023.1
KY781024.1
KY781025.1
KY781026.1
KY781027.1
KY781028.1
KY781029.1
KY781030.1
KY781031.1
KY781032.1
KY781033.1
KY781034.1
KY781035.1
KY781036.1
KY781037.1
KY781038.1
KY781039.1
KY781040.1
KY781041.1
KY781042.1
KY781043.1
KY781044.1
KY781045.1
KY781046.1
KY781047.1
KY781048.1
KY781049.1
KY781050.1
KY781051.1
KY781052.1
KY781053.1
KY781054.1
KY781055.1
KY781056.1
KY781057.1
KY781058.1
KY781059.1
KY781060.1
KY781061.1
KY781062.1
KY781063.1
KY781064.1
KY781065.1
KY781066.1
KY781067.1
KY781068.1
KY781069.1
KY781070.1
KY781071.1
KY781072.1
KY781073.1
KY781074.1
KY781075.1
KY781076.1
KY781077.1
KY781078.1
KY781079.1
KY781080.1
KY781081.1
KY781082.1
KY781083.1
KY781084.1
KY781085.1
KY781086.1
KY781087.1
KY781088.1
KY781089.1
KY781090.1
KY781091.1
KY781092.1
KY781093.1
KY781094.1
KY781095.1
KY781096.1
KY781097.1
KY781098.1
KY781099.1
KY781100.1
KY781101.1
KY781102.1
KY781103.1
KY781104.1
KY781105.1
KY781106.1
KY781107.1
KY781108.1
KY781109.1
KY781110.1
KY781111.1
KY781112.1
KY781113.1
KY781114.1
KY781115.1
KY781116.1
KY781117.1
KY781118.1
KY781119.1
KY781120.1
KY781121.1
KY781122.1
KY781123.1
KY781124.1
KY781125.1
KY781126.1
KY781127.1
KY781128.1
KY781129.1
KY781130.1
KY781131.1
KY781132.1
KY781133.1
KY781134.1
KY781135.1
KY781136.1
KY781137.1
KY781138.1
KY781139.1
KY781140.1
KY781141.1
KY781142.1
KY781143.1
KY781144.1
KY781145.1
KY781146.1
KY781147.1
KY781148.1
KY781149.1
KY781150.1
KY781151.1
KY781152.1
KY781153.1
KY781154.1
KY781155.1
KY781156.1
KY781157.1
KY781158.1
KY781159.1
KY781160.1
LC164672.1
LC164673.1
LC164674.1
LC164676.1
LC164677.1
LC164678.1
LC164680.1
LC164681.1
LC164682.1
LC164683.1
KT952018.1
KT952019.1
KT952020.1
KT952021.1
KT952022.1
KT952023.1
KT952024.1
KT952025.1
KT952026.1
KT952027.1
KT952028.1
KT952029.1
KT952030.1
KT952031.1
KT952032.1
KT952033.1
KT952034.1
KT952035.1
KT952036.1
KT952037.1
KT952038.1
KT952039.1
KT952040.1
KT952041.1
KT952042.1
KT952043.1
KT952044.1
KT952045.1
KT952046.1
KT952047.1
KX388161.1
KX388162.1
KX388163.1
KX388164.1
KX388165.1
KX388166.1
KX388167.1
KX388168.1
KX388169.1
KX394690.1
KX394691.1
KX397347.1
KX424844.1
KX424875.1
KX424960.1
KY010201.1
KY064008.1
KY303773.1
KY303774.1
KY303775.1
KY303776.1
KY303777.1
KY303778.1
KY303779.1
KY303780.1
KY303781.1
KY303782.1
KY303783.1
KY303784.1
KY303785.1
KY303786.1
KY303787.1
KY303788.1
KY303789.1
KY303790.1
KY303791.1
KY303792.1
KY303793.1
KY303794.1
KY303795.1
KY303796.1
KY303797.1
KY303798.1
KY303799.1
KY303800.1
KY303801.1
KY303802.1
KY303803.1
KY303804.1
KY303805.1
KY303806.1
KY303807.1
KY303808.1
KY303809.1
KY303810.1
KY303811.1
KY303812.1
KY303813.1
KY303814.1
KY303815.1
KY303816.1
KY303817.1
KY303818.1
KY303819.1
KY303820.1
KY303821.1
KY303822.1
KY303823.1
KY303824.1
KY303825.1
KY303826.1
KY303827.1
KY303828.1
KY303829.1
KY449050.1
KY449051.1
KY449052.1
KY449053.1
KY449054.1
KY449055.1
KY673160.1
KY673162.1
KY673164.1
KY708967.1
KY708968.1
KY708969.1
KY708970.1
KY708971.1
KY708972.1
KY708973.1
KY708974.1
KY708975.1
KY708976.1
KY708977.1
KY708978.1
KY708979.1
KY708980.1
KY708981.1
KY708982.1
KY708983.1
KY708984.1
KY708985.1
KY708986.1
KY708987.1
KY708988.1
KY708989.1
KY708990.1
KY708991.1
KY708992.1
KY708993.1
KY708994.1
KY708995.1
KY708996.1
KY708997.1
KY708998.1
KY708999.1
KY709000.1
KY709001.1
KY709002.1
KY709003.1
KY709004.1
KY709005.1
KY709006.1
KY709007.1
KY709008.1
KY709009.1
KY709010.1
KY709011.1
KY709012.1
KY709013.1
KY709014.1
KY709015.1
KY709016.1
KY709017.1
KY709018.1
KY709019.1
KY709020.1
KY709021.1
KY709022.1
KY709023.1
KY709024.1
KY709025.1
KY709026.1
KY709027.1
KY709028.1
KY709029.1
KY709030.1
KY709031.1
KY709032.1
KY709033.1
KY709034.1
KY709035.1
KY709036.1
KY709037.1
KY709038.1
KY709039.1
KY709040.1
KY709041.1
KY709042.1
KY709043.1
KY709044.1
KY709045.1
KY709046.1
KY709047.1
KY709048.1
KY709049.1
KY709050.1
KY709051.1
KY709052.1
KY709053.1
KY709054.1
KY709055.1
KY709056.1
KY709057.1
KY709058.1
KY709059.1
KY709060.1
KY709061.1
KY709062.1
KY709063.1
KY709064.1
KY709065.1
KY709066.1
KY709067.1
KY709068.1
KY709069.1
KY709070.1
KY709071.1
KY709072.1
KY709073.1
KY709074.1
KY709075.1
KY709076.1
KY709077.1
KY709078.1
KY709079.1
KY709080.1
KY709081.1
KY709082.1
KY709083.1
KY709084.1
KY709085.1
KY709086.1
KY709087.1
KY709088.1
KY709089.1
KY709090.1
KY709091.1
KY709092.1
KY709093.1
KY709094.1
KY709095.1
KY709096.1
KY709097.1
KY709098.1
KY709099.1
KY709100.1
KY709101.1
KY709102.1
KY709103.1
KY709104.1
KY709105.1
KY709106.1
KY709107.1
KY709108.1
KY709109.1
KY709110.1
KY709111.1
KY709112.1
KY709113.1
KY709114.1
KY709115.1
KY709116.1
KY709117.1
KY709118.1
KY709121.1
KY709122.1
KY709123.1
KY709124.1
KY709125.1
KY709126.1
LC032028.1
LC131493.1
LC131494.1
LC131495.1
LC131496.1
LC131497.1
LC131498.1
LC131499.1
LC131500.1
LC131501.1
LC131502.1
LC131503.1
LC131504.1
LC131505.1
LC131506.1
LC131507.1
LC131508.1
LC131509.1
LC131510.1
LC131511.1
LC131512.1
LC131513.1
LC131514.1
LC131515.1
LC131516.1
LC131517.1
LC131518.1
LC131519.1
LC131520.1
LC131521.1
LC131522.1
LC131523.1
LC131524.1
LC131525.1
LC131526.1
LC131527.1
LC131528.1
LC131529.1
LC131530.1
LC131531.1
LC131532.1
LC131533.1
LC131534.1
LC131535.1
LC131536.1
LC131537.1
LC131538.1
LC131539.1
LC131540.1
LC131541.1
LC131542.1
LC131543.1
LC131544.1
LC131545.1
LC131546.1
LC131547.1
LC131548.1
LC131549.1
LC131550.1
LC131551.1
LC131552.1
LC131553.1
LC131554.1
LC131555.1
LC131556.1
LC131557.1
LC131558.1
LC131559.1
LC131560.1
LC131561.1
LC131562.1
LC131563.1
LC131564.1
LC131565.1
LC131566.1
LC131567.1
LC131568.1
LC131569.1
LC131570.1
LC131571.1
LC131572.1
LC131573.1
LC131574.1
LC131575.1
LC131576.1
LC131577.1
LC131578.1
LC131579.1
LC131580.1
LC131581.1
LC131582.1
LC131583.1
LC131584.1
LC131585.1
LC131586.1
LC131587.1
LC131588.1
LC131589.1
LC131590.1
LC131591.1
LC131592.1
LC131593.1
LC131594.1
LC131595.1
LC131596.1
LC131597.1
LC131598.1
LC131599.1
LC131600.1
LC131601.1
LC131602.1
LC131603.1
LC131604.1
LC131605.1
LC131606.1
LC131607.1
LC131608.1
LC131609.1
LC131610.1
LC131611.1
LC131612.1
LC131613.1
LC131614.1
LC131615.1
LC131616.1
LC131617.1
LC131618.1
LC131619.1
LC131620.1
LC131621.1
LC131622.1
LC131623.1
LC131624.1
LC131625.1
LC131626.1
LC131627.1
LC131628.1
LC131629.1
LC131630.1
LC131631.1
LC131632.1
LC131633.1
LC131634.1
LC131635.1
LC131636.1
LC131637.1
LC131638.1
LC131639.1
LC131640.1
LC131641.1
LC131642.1
LC191872.1
LC191873.1
LC191874.1
LC191875.1
LC191876.1
LC191877.1
LC191878.1
LC191879.1
LC191880.1
LC191881.1
LC191882.1
LC191883.1
LC191884.1
LC191885.1
LC191886.1
LC191887.1
LC191888.1
LC191889.1
LC191890.1
LC191891.1
LC202060.1
LC202061.1
LC202062.1
LC202063.1
LC202064.1
LC202065.1
LC202066.1
LC202067.1
LC202068.1
LC202069.1
LC202070.1
LC202071.1
LC202072.1
LC202073.1
LC202074.1
LC202075.1
KU956015.1
KU956016.1
KX394357.1
KX394358.1
KX394359.1
KX430523.1
KX430524.1
KX430525.1
KX430526.1
KX430527.1
KX430528.1
KX430529.1
KX430530.1
KX430531.1
KX430532.1
KX430533.1
KX430534.1
KX430535.1
KX430536.1
KX430537.1
KX430538.1
KX430539.1
KX430540.1
KX430541.1
KX430542.1
KX430543.1
KX430544.1
KX430545.1
KX430546.1
KX430547.1
KX430548.1
KX430549.1
KX430550.1
KX430551.1
KX430552.1
KX430553.1
KX430554.1
KX430555.1
KX430556.1
KX430557.1
KX430558.1
KX430559.1
KX430560.1
KX430561.1
KX430562.1
KX430563.1
KX430564.1
KX430565.1
KX430566.1
KX430567.1
KX430568.1
KX430569.1
KX430570.1
KX430571.1
KX430572.1
KX430573.1
KX430574.1
KX430575.1
KX430576.1
KX430577.1
KX430578.1
KX430579.1
KX430580.1
KX430581.1
KX430582.1
KX430583.1
KX430584.1
KX430585.1
KX430586.1
KX430587.1
KX430588.1
KX430589.1
KX430590.1
KX430591.1
KX430592.1
KX430593.1
KX430594.1
KX430595.1
KX430596.1
KX430597.1
KX430598.1
KX430599.1
KX430600.1
KX430601.1
KX430602.1
KX430603.1
KX430604.1
KX430605.1
KX430606.1
KX430607.1
KX430608.1
KX430609.1
KX430610.1
KX430611.1
KX430612.1
KX430613.1
KX430614.1
KX430615.1
KX430616.1
KX430617.1
KX430618.1
KX430619.1
KX430620.1
KX430621.1
KX430622.1
KX430623.1
KX430624.1
KX430625.1
KX430626.1
KX430627.1
KX430628.1
KX430629.1
KX430630.1
KX430631.1
KX430632.1
KX430633.1
KX430634.1
KX430635.1
KX430636.1
KX430637.1
KX430638.1
KX430639.1
KX430640.1
KX430641.1
KX430642.1
KX430643.1
KX430644.1
KX430645.1
KX430646.1
KX430647.1
KX430648.1
KX430649.1
KX430650.1
KX430651.1
KX430652.1
KX430653.1
KX430654.1
KX430655.1
KX430656.1
KX430657.1
KX430658.1
KX430659.1
KX430660.1
KX430661.1
KX430662.1
KX430663.1
KX430664.1
KX430665.1
KX430666.1
KX430667.1
KX430668.1
KX430669.1
KX430670.1
KX430671.1
KX430672.1
KX430673.1
KX430674.1
KX430675.1
KX430676.1
KX430677.1
KX430678.1
KX430679.1
KX430680.1
KX430681.1
KX430682.1
KX430683.1
KX430684.1
KX430685.1
KX430686.1
KX430687.1
KX430688.1
KX430689.1
KX430690.1
KX430691.1
KX430692.1
KX430693.1
KX430694.1
KX430695.1
KX430696.1
KX430697.1
KX430698.1
KX430699.1
KX430700.1
KX430701.1
KX430702.1
KX430703.1
KX430704.1
KX430705.1
KX430706.1
KX430707.1
KX430708.1
KX430709.1
KX430710.1
KX430711.1
KX430712.1
KX430713.1
KX430714.1
KX430715.1
KX430716.1
KX430717.1
KX430718.1
KX430719.1
KX430720.1
KX430721.1
KX430722.1
KX430723.1
KX430724.1
KX430725.1
KX430726.1
KX430727.1
KX430728.1
KX430729.1
KX430730.1
KX430731.1
KX430732.1
KX430733.1
KX430734.1
KY130524.1
KY130532.1
KY130540.1
KY130548.1
KY130556.1
KY130564.1
KY130572.1
KY130580.1
KY130581.1
KY130588.1
KY130596.1
KY130604.1
KY130612.1
KY130620.1
KY130628.1
KY130636.1
KY130644.1
KY130652.1
KY130660.1
KY130668.1
KY130671.1
KY130679.1
KY130687.1
KY130692.1
KY130693.1
KY130698.1
KY130699.1
KY130711.1
KY130719.1
KY130727.1
KY130735.1
KY130743.1
KY130751.1
KY130759.1
KY130767.1
KY130775.1
KY130783.1
KY130791.1
KY130799.1
KY130807.1
KY130815.1
KY130823.1
KY130831.1
KY130839.1
KY130847.1
KY130855.1
KY130863.1
KY130871.1
KY130879.1
KY130887.1
KY130895.1
KY130903.1
KY130911.1
KY130919.1
KY130927.1
KY130935.1
KY130943.1
KY130949.1
KY130957.1
KY130965.1
KY130973.1
KY130981.1
KY130989.1
KY130997.1
KY131005.1
KY131013.1
KY131021.1
KY131029.1
KY131036.1
KY131044.1
KY131052.1
KY131060.1
KY131068.1
KY131076.1
KY131084.1
KY131092.1
KY131100.1
KY131108.1
KY131116.1
KY131124.1
KY131132.1
KY131140.1
KY131148.1
KY131151.1
KY131159.1
KY131167.1
KY131175.1
KY131183.1
KY131191.1
KY131254.1
KY131262.1
KY131267.1
KY131268.1
KY131280.1
KY131293.1
KY131301.1
KY131309.1
KY131317.1
KY131325.1
KY131333.1
KY131341.1
KY131348.1
KY131356.1
KY131364.1
KY131372.1
KY131380.1
KY131388.1
KY131396.1
KY131403.1
KY131411.1
KY131419.1
KY131427.1
KY131435.1
KY626337.1
KY629966.1
KY629967.1
KY629968.1
KY629969.1
KY629970.1
KY629971.1
KY629972.1
KY629973.1
KY629974.1
KY629975.1
KY629976.1
KY629977.1
KY629978.1
KY629979.1
KY629980.1
KY629981.1
KY629982.1
KY629983.1
KY629984.1
KY629985.1
KY629986.1
KY629987.1
KY629988.1
KY629989.1
KY629990.1
KY629991.1
KY629992.1
KY629993.1
KY629994.1
KY629995.1
KY629996.1
KY629997.1
KY629998.1
KY629999.1
KY630000.1
KY630001.1
KY630002.1
KY630003.1
KY630004.1
KY630005.1
KY630006.1
KY630007.1
KY630008.1
KY630009.1
KY630010.1
KY630011.1
KY630012.1
KY630013.1
KY630014.1
KY630015.1
KY630016.1
KY630017.1
KY630018.1
KY630019.1
KY630020.1
KY630021.1
KY630022.1
KY630023.1
KY630024.1
KY630025.1
KY630026.1
KY630027.1
KY630028.1
KY630029.1
KY630030.1
KY630031.1
KY630032.1
KY630033.1
KY630034.1
KY630035.1
KY630036.1
KY630037.1
KY630038.1
KY630039.1
KY630040.1
KY630041.1
KY630042.1
KY630043.1
KY630044.1
KY630045.1
KY630046.1
KY630047.1
KY630048.1
KY630049.1
KY630050.1
KY630051.1
KY630052.1
KY630053.1
KY630054.1
KY630055.1
KY630056.1
KY630057.1
KY630058.1
KY630059.1
KY630060.1
KY630061.1
KY630062.1
KY630063.1
KY630064.1
KY630065.1
KY630066.1
KY630067.1
KY630068.1
KY630069.1
KY630070.1
KY630071.1
KY630072.1
KY630073.1
KY630074.1
KY630075.1
KY630076.1
KY630077.1
KY630078.1
KY630079.1
KY630080.1
KY630081.1
KY630082.1
KY630083.1
KY630084.1
KY630085.1
KY630086.1
KY630087.1
KY630088.1
KY630089.1
KY630090.1
KY630091.1
KY630092.1
KY630093.1
KY630094.1
KY630095.1
KY630096.1
KY630097.1
KY630098.1
KY630099.1
KY630100.1
KY630101.1
KY630102.1
KY630103.1
KY630104.1
KY630105.1
KY630106.1
KY630107.1
KY630108.1
KY630109.1
KY630110.1
KY630111.1
KY630112.1
KY630113.1
KY764205.1
KY764206.1
KY764207.1
KY764208.1
KY764209.1
KY764210.1
KY764211.1
KY764212.1
KY764213.1
KY764214.1
KY764215.1
KY764216.1
KY764217.1
KY764218.1
KY764219.1
KY764220.1
KY764221.1
KY764222.1
KY764223.1
KY764224.1
KY764225.1
KY764226.1
KY764227.1
KY764228.1
KY764229.1
KY764230.1
KY764231.1
KY764232.1
KY764233.1
KY764234.1
KY764235.1
KY764236.1
KY764237.1
KY764238.1
KY764239.1
KY764240.1
KY764241.1
KY764242.1
KY764243.1
KY764244.1
KY764245.1
KY764246.1
KY764247.1
KY764248.1
KY764249.1
KY764250.1
KY764251.1
KY764252.1
KY764253.1
KY764254.1
KY764255.1
KY764256.1
KY764257.1
KY764258.1
KY764259.1
KY764260.1
KY764261.1
KY764262.1
KY764263.1
KY764264.1
KY764265.1
KY764266.1
KY764267.1
KY764268.1
KY764269.1
KY764270.1
KY764271.1
KY764272.1
KY764273.1
KY764274.1
KY764275.1
KY764276.1
KY764277.1
KY764278.1
KY764279.1
KY764280.1
KY764281.1
KY764282.1
KY764283.1
KY764284.1
KY764285.1
KY764286.1
KY764287.1
KU746889.1
KU746890.1
KU746891.1
KU746892.1
KX377339.1
KX377340.1
KX377341.1
KX377342.1
KX377343.1
KX377344.1
KX384858.1
KX384861.1
KX384864.1
KX384867.1
KX384870.1
KX384873.1
KX384876.1
KX398590.1
KX398591.1
KX644889.1
KX768169.1
KX768170.1
KX768171.1
KX768172.1
KX768173.1
KX768174.1
KX768175.1
KX768176.1
KX768177.1
KX768178.1
KX768179.1
KX768180.1
KX768181.1
KX768182.1
KX768183.1
KX768184.1
KX768185.1
KX768186.1
KX768187.1
KX768188.1
KX768189.1
KX768190.1
KX768191.1
KX768192.1
KX768193.1
KX768194.1
KX768195.1
KX768196.1
KX768197.1
KX768198.1
KX768199.1
KX768200.1
KX768201.1
KX768202.1
KX768203.1
KX768204.1
KX768205.1
KX768206.1
KX768207.1
KX768208.1
KX768209.1
KX828560.1
KX930984.1
KX930985.1
KX930986.1
KX930987.1
KX930988.1
KX930989.1
KX930990.1
KX930991.1
KY002884.1
KY002885.1
KY007043.1
KY007044.1
KY007045.1
KY007046.1
KY007047.1
KY007048.1
KY007049.1
KY007050.1
KY007051.1
KY007052.1
KY007053.1
KY007054.1
KY007055.1
KY007056.1
KY007057.1
KY007058.1
KY007059.1
KY007060.1
KY007061.1
KY007062.1
KY007063.1
KY173000.1
KY173001.1
KY173002.1
KY173003.1
KY173004.1
KY173005.1
KY173006.1
KY173007.1
KY173008.1
KY399460.1
KY399461.1
KY399463.1
KY399464.1
KY399465.1
KY399466.1
KY399467.1
KY399468.1
KY399469.1
KY399470.1
KY432454.1
KY432455.1
KY432456.1
KY432457.1
KY432458.1
KY432459.1
KY432460.1
KY432461.1
KY432462.1
KY432463.1
KY432464.1
KY432465.1
KY432466.1
KY432467.1
KY432468.1
KY432469.1
KY432470.1
KY432471.1
KY488564.1
KY488565.1
KY488566.1
KY488567.1
KY524301.1
KY524303.1
KY681628.1
KY681629.1
KY681630.1
KY681631.1
KY681632.1
KY681633.1
KY681634.1
KY681635.1
KY681636.1
KY681637.1
KY681638.1
KY681639.1
KY681640.1
KY681641.1
KY681642.1
KY681643.1
KY681644.1
KY681645.1
KY681646.1
KY681647.1
KY681648.1
KY681649.1
KY681650.1
KY681651.1
KY681652.1
KY681653.1
KY681654.1
KY681655.1
KY681656.1
KY681657.1
KY681658.1
KY681659.1
KY681660.1
KY681661.1
KY681662.1
KY681663.1
KY681664.1
KY681665.1
KY681666.1
KY681667.1
KY681668.1
KY681669.1
KY681670.1
KY681671.1
KY681672.1
KY681673.1
KY681674.1
KY681675.1
KY681676.1
KY681677.1
KY706361.1
KY706362.1
KX386004.1
KX774424.1
KX792984.1
KX792985.1
KX792986.1
KX792987.1
KX792988.1
KX792989.1
KX792990.1
KX792991.1
KX792992.1
KX792993.1
KX792994.1
KX792995.1
KX792996.1
KX792997.1
KX792998.1
KX792999.1
KX793000.1
KX793001.1
KX793002.1
KX793003.1
KX793004.1
KX793005.1
KX793006.1
KX793007.1
KX793008.1
KX793009.1
KX793010.1
KX793011.1
KX793012.1
KX793013.1
KX793014.1
KX793015.1
KX793016.1
KX793017.1
KX793018.1
KX793019.1
KX793020.1
KX793021.1
KX793022.1
KX793023.1
KX793024.1
KX793025.1
KX793026.1
KX793027.1
KX793028.1
KX793029.1
KX793030.1
KX793031.1
KX793032.1
KX793033.1
KX793034.1
KX793035.1
KX793036.1
KY427058.1
KY427059.1
KY611855.1
KY634238.1
KY634239.1
KY634240.1
KY681807.1
KX443629.1
KX443630.1
KY012277.1
KY012278.1
KY012279.1
KY012280.1
KY012281.1
KY012282.1
KY012283.1
KY012284.1
KY012285.1
KY012286.1
KY012287.1
KY012288.1
KY012289.1
KY012290.1
KY012291.1
KY012292.1
KY012293.1
KY012294.1
KY012295.1
KY315741.1
KY400116.1
KY400117.1
KY400118.1
KY400119.1
KY400120.1
KY400121.1
KY400122.1
KY400123.1
KY400124.1
KY400125.1
KY400126.1
KY400127.1
KY400128.1
KY400129.1
KY400130.1
KY400131.1
KY400132.1
KY400133.1
KY400134.1
KY631546.1
KY634463.1
KY634464.1
KY634465.1
KY634466.1
KY634467.1
KY634468.1
KY634469.1
KY634470.1
KY634471.1
KY634472.1
KY635444.1
KY635446.1
KY635452.1
KY635458.1
KY635460.1
KY635467.1
KY635468.1
KY635475.1
KY635478.1
KY635485.1
KY635486.1
KY635487.1
KY635488.1
KY635490.1
KY635493.1
KY635503.1
KY635507.1
KY635508.1
KY635509.1
KY635511.1
KY635513.1
KY635520.1
KY635537.1
KY635550.1
KY635554.1
KY635557.1
KY635562.1
KY635578.1
KY635591.1
KY635603.1
KY635606.1
KY635607.1
KY635610.1
KY635623.1
KY635634.1
KY635645.1
KY635649.1
KY635651.1
KY635659.1
KY635660.1
KY635679.1
KY635688.1
KY635691.1
KY635701.1
KY635702.1
KY635706.1
KY635708.1
KY635714.1
KY635715.1
KY635720.1
KY635721.1
KY635741.1
KY635742.1
KY635761.1
KY635762.1
KY635768.1
KY635772.1
KY635773.1
KY635775.1
KY635776.1
KY635792.1
KY635793.1
KY635794.1
KY635798.1
KY635803.1
KY635804.1
KY635808.1
KY635810.1
KY635812.1
KY635818.1
KY643850.1
KY643851.1
KY643852.1
KY644167.1
KY644170.1
KY644192.1
KY644208.1
KY644210.1
KY644213.1
KY644215.1
KY644216.1
KY644222.1
KY644224.1
KY644225.1
KY644228.1
KY644233.1
KY644244.1
KY644251.1
KY644252.1
KY644263.1
KY644269.1
KY644271.1
KY644288.1
KY644301.1
KY644304.1
KY644326.1
KY644330.1
KY644353.1
KY644356.1
KY644364.1
KY644367.1
KY644371.1
KY644389.1
KY644399.1
KY644400.1
KY644409.1
KY644410.1
KY644411.1
KY644418.1
KY644422.1
KY644437.1
KY644456.1
KY644481.1
KY644489.1
KY644493.1
KY644503.1
KY644504.1
KY644511.1
KY706359.1
CY221946.1
CY221953.1
CY221961.1
CY221969.1
CY221977.1
CY221985.1
CY221993.1
CY222001.1
CY222009.1
CY222017.1
CY222025.1
CY222033.1
CY222041.1
CY222049.1
CY222057.1
CY222065.1
CY222073.1
CY222081.1
CY222089.1
CY222097.1
CY222105.1
CY222113.1
KX858348.1
KX858349.1
KX858350.1
KX858351.1
KX858352.1
KX858353.1
KX858354.1
KX858355.1
KX858356.1
KX858357.1
KX858358.1
KX858359.1
KX858360.1
KX858361.1
KX858362.1
KX858363.1
KX858364.1
KX858365.1
KX858366.1
KX858367.1
KX858368.1
KX858369.1
KX858370.1
KX858371.1
KX858372.1
KX858373.1
KX858374.1
KX858375.1
KX858376.1
KX858377.1
KX858378.1
KX858379.1
KX858380.1
KX858381.1
KX858382.1
KX858383.1
KX858384.1
KX858385.1
KX858386.1
KX858387.1
KX858388.1
KX858389.1
KX858390.1
KX858391.1
KX858392.1
KX858393.1
KX858394.1
KX858395.1
KX858396.1
KX858397.1
KX858398.1
KX858399.1
KX858400.1
KX858401.1
KX858402.1
KX858403.1
KX858404.1
KX858405.1
KX858406.1
KX858407.1
KX858408.1
KX858409.1
KX858410.1
KX858411.1
KX858412.1
KX858413.1
KX858414.1
KX858415.1
KX858416.1
KX858417.1
KX858418.1
KX858419.1
KX858420.1
KX858421.1
KX858422.1
KX858423.1
KX858424.1
KX858425.1
KX858426.1
KX858427.1
KX858428.1
KX858429.1
KX858430.1
KX858431.1
KX858432.1
KX858433.1
KX858434.1
KX858435.1
KX858436.1
KX858437.1
KX858438.1
KX858439.1
KX858440.1
KX858441.1
KX858442.1
KX858443.1
KX858444.1
KX858445.1
KX858446.1
KX858447.1
KX858448.1
KX858449.1
KX858450.1
KX858451.1
KX858452.1
KX858453.1
KX858454.1
KX858455.1
KX858456.1
KX858457.1
KX858458.1
KX858459.1
KX858460.1
KX858461.1
KX858462.1
KX858463.1
KX858464.1
KX858465.1
KX858466.1
KX858467.1
KX858468.1
KX858469.1
KX858470.1
KX858471.1
KX858472.1
KX858473.1
KX858474.1
KX858475.1
KX858476.1
KX858477.1
KX858478.1
KX858479.1
KX858480.1
KX858481.1
KX858482.1
KX858483.1
KX858484.1
KX858485.1
KX858486.1
KX858487.1
KX858488.1
KX858489.1
KX858490.1
KX858491.1
KX858492.1
KX858493.1
KX858494.1
KX858495.1
KX858496.1
KX858497.1
KX858498.1
KX858499.1
KX858500.1
KX858501.1
KX858502.1
KX858503.1
KX858504.1
KX858505.1
KX858506.1
KX858507.1
KX858508.1
KX858509.1
KX858510.1
KX858511.1
KX858512.1
KX858513.1
KX858514.1
KX858515.1
KX858516.1
KX858517.1
KX858518.1
KX858519.1
KX858520.1
KX858521.1
KX858522.1
KX858523.1
KX858524.1
KX858525.1
KX858526.1
KX858527.1
KX858528.1
KX858529.1
KX858530.1
KX858531.1
KX858532.1
KX858533.1
KY320400.1
KY320401.1
KY320402.1
KY320403.1
KY320404.1
KY320405.1
KY320406.1
KY320407.1
KY320408.1
KY320409.1
KY320410.1
KY320411.1
KY320412.1
KY320413.1
KY320414.1
KY320415.1
KY320416.1
KY320418.1
KY320421.1
KY320424.1
KY320427.1
KY320430.1
KY320433.1
KY320436.1
LC223115.1
LN896314.1
LN896315.1
LN896316.1
LN896317.1
LN896321.2
LN896322.2
KY012791.1
LC222653.1
LC222654.1
LC222655.1
LC222656.1
KU563369.1
KU563370.1
KU563371.1
KU563372.1
KU563373.1
KU563374.1
KU563375.1
KU563376.1
KU563377.1
KU563378.1
KU563379.1
KU563380.1
KU563381.1
KU563382.1
KU563383.1
KU563384.1
KU563385.1
KU563386.1
KU563387.1
KU563388.1
KU563389.1
KU563390.1
KU563391.1
KU563392.1
KU563393.1
KU563394.1
KU563395.1
KU563396.1
KU563397.1
KU563398.1
KU563399.1
KU563400.1
KU563401.1
KU563402.1
KU563403.1
KU563404.1
KU563405.1
KU563406.1
KU563407.1
KU563408.1
KU563409.1
KU563410.1
KU563411.1
KU563412.1
KU563413.1
KU563414.1
KU563415.1
KU563416.1
KU563417.1
KU563418.1
KU563419.1
KU563420.1
KU563421.1
KU563422.1
KU563423.1
KU563424.1
KU563425.1
KU563426.1
KU563427.1
KU563428.1
KU563429.1
KU563430.1
KU563431.1
KU563432.1
KU563433.1
KU563434.1
KU563435.1
KU563436.1
KU563437.1
KU563438.1
KU563439.1
KU563440.1
KU563441.1
KU563442.1
KU563443.1
KU563444.1
KU563445.1
KU563446.1
KU563447.1
KU563448.1
KU563449.1
KU563450.1
KU563451.1
KU563452.1
KU563453.1
KU563454.1
KU563455.1
KU563456.1
KU563457.1
KU563458.1
KU563459.1
KU563460.1
KU563461.1
KU563462.1
KU563463.1
KU563464.1
KU563465.1
KU563466.1
KU563467.1
KU563468.1
KU563469.1
KU563470.1
KU563471.1
KU563472.1
KU563473.1
KU563474.1
KU563475.1
KU563476.1
KU563477.1
KU563478.1
KU563479.1
KU563480.1
KU563481.1
KU563482.1
KU563483.1
KU563484.1
KU563485.1
KU563486.1
KU563487.1
KU563488.1
KU563489.1
KU563490.1
KU563491.1
KU563492.1
KU563493.1
KU563494.1
KU563495.1
KU563496.1
KU563497.1
KU563498.1
KU563499.1
KU563500.1
KU563501.1
KU563502.1
KU563503.1
KU563504.1
KU563505.1
KU563506.1
KU563507.1
KU563508.1
KU563509.1
KU563510.1
KU563511.1
KU563512.1
KU563513.1
KU563514.1
KU563515.1
KU563516.1
KU563517.1
KU563518.1
KU563519.1
KU563520.1
KU563521.1
KU563522.1
KU563523.1
KU563524.1
KU563525.1
KU563526.1
KU563527.1
KU563528.1
KU563529.1
KU563530.1
KU563531.1
KU563532.1
KU563533.1
KU563534.1
KU563535.1
KU563536.1
KU844068.1
KU844069.1
KU844070.1
KU844071.1
KU844072.1
KU844073.1
KU844074.1
KU844075.1
KU844076.1
KU844077.1
KU844078.1
KU844079.1
KU844080.1
KU844081.1
KU844082.1
KU844083.1
KU844084.1
KU844085.1
KU844086.1
KU844087.1
KU844088.1
KU844089.1
KU866167.1
KU866168.1
KU866169.1
KU866170.1
KU866171.1
KU866172.1
KU866173.1
KU866174.1
KU866175.1
KU866176.1
KU866177.1
KU866178.1
KU866179.1
KU866180.1
KU936347.1
KX375344.1
KX375345.1
KX398674.1
KX398675.1
KX398676.1
KX398677.1
KX398678.1
KX398679.1
KX398680.1
KX398681.1
KX906369.1
KY070249.1
KY070250.1
KY070251.1
KY070252.1
KY070253.1
KY070254.1
KY070255.1
KY070256.1
KY070257.1
KY070258.1
KY270811.1
KY270812.1
KY441452.1
KY441453.1
KY441454.1
KY441455.1
KY441456.1
KY441457.1
KY624594.1
KY640302.1
LC218444.1
LC218445.1
LC218446.1
LC218447.1
LC218448.1
LC218449.1
LN795897.1
LN795898.1
KR337613.1
KR337634.1
KT981991.1
KT981992.1
KT981993.1
KT981999.1
KT982000.1
KT982001.1
KT982002.1
KT982003.1
KT982004.1
KT982005.1
KT982006.1
KT982007.1
KT982008.1
KT982009.1
KT982010.1
KT982011.1
KT982012.1
KT982013.1
KT982014.1
KT982015.1
KT982016.1
KT982017.1
KT982018.1
KT982027.1
KT982032.1
KT982035.1
KT982038.1
KT982040.1
KT982041.1
KT982042.1
KT982045.1
KT982050.1
KT982051.1
KT982052.1
KT982053.1
KT982062.1
KT982065.1
KT982067.1
KT982070.1
KT982071.1
KT982072.1
KT982076.1
KT982083.1
KT982084.1
KT982086.1
KT982091.1
KT982096.1
KT982097.1
KT982104.1
KT982105.1
KT982106.1
KT982109.1
KT982116.1
KT982119.1
KT982124.1
KT982132.1
KT982147.1
KT982167.1
KT982168.1
KT982169.1
KT982171.1
KT982172.1
KT982173.1
KT982174.1
KT982175.1
KT982178.1
KT982179.1
KT982181.1
KT982184.1
KT982185.1
KT982187.1
KT982189.1
KT982190.1
KT982191.1
KT982192.1
KT982194.1
KT982195.1
KT982197.1
KT982198.1
KT982200.1
KU962948.1
KU962952.1
KU962957.1
KX304013.1
KX342856.1
KY466003.1
KY611350.1
KY611351.1
KY611352.1
KY611353.1
KY611354.1
KY611355.1
KY611356.1
KY611357.1
KY611358.1
KY682092.1
KY682093.1
KY682094.1
KY682095.1
KY682096.1
KY682097.1
KY682098.1
KY682099.1
KY682100.1
KY682101.1
KY682102.1
KY682103.1
KY682104.1
KY682105.1
KY684291.1
KY688369.1
KY688370.1
KY688371.1
CY221762.1
CY221770.1
CY221778.1
CY221786.1
CY221794.1
CY221802.1
CY221810.1
CY221818.1
CY221826.1
CY221834.1
CY221842.1
CY221850.1
CY221858.1
CY221866.1
CY221874.1
CY221882.1
CY221890.1
CY221898.1
CY221906.1
CY221914.1
CY221922.1
CY221930.1
CY221938.1
KX791189.1
KX791190.1
KX791191.1
KX791192.1
KX791193.1
KX791194.1
KX791195.1
KX791196.1
KX791197.1
KX791198.1
KX791199.1
KX791200.1
KX791201.1
KX791202.1
KX879760.1
KX879761.1
KX879762.1
KX879763.1
KX879764.1
KX879765.1
KX879766.1
KX879767.1
KX879768.1
KY081666.1
KY094933.1
KY094934.1
KY094935.1
KY094936.1
KY094937.1
KY094938.1
KY094939.1
KY094940.1
KY488188.1
KY488189.1
KY628805.1
KY629383.1
KY629384.1
KY629385.1
KY629386.1
KY629387.1
KY629388.1
KY629389.1
KY629390.1
KY629391.1
KY629392.1
KY629393.1
KY629394.1
KY629395.1
KY629396.1
KY629397.1
KY629398.1
KY629399.1
KY629400.1
KY629401.1
KY629402.1
KY629403.1
KY629404.1
KY629405.1
KY629406.1
KY629407.1
KY629408.1
KY629409.1
KY629410.1
KY629411.1
KY629412.1
KY629413.1
KY629414.1
KY629415.1
KY629416.1
KY629417.1
KY629418.1
KY629419.1
KX453303.1
KX453304.1
KX453305.1
KX453306.1
KX453307.1
KX453308.1
KX453309.1
KX453310.1
KX453311.1
KX453312.1
KX453313.1
KX453314.1
KX453315.1
KX453316.1
KX453317.1
KX453318.1
KX453319.1
KX453320.1
KX453321.1
KX453322.1
KX453323.1
KX453324.1
KX453325.1
KX453326.1
KX453327.1
KX453328.1
KX453329.1
KX453330.1
KX453331.1
KX453332.1
KX453333.1
KX453334.1
KX453335.1
KX453336.1
KX453337.1
KX453338.1
KX453339.1
KX453340.1
KX453341.1
KX453342.1
KX453343.1
KX453344.1
KX453345.1
KX453346.1
KX453347.1
KX453348.1
KX453349.1
KX453350.1
KX453351.1
KX453352.1
KX453353.1
KX453354.1
KX453355.1
KX453356.1
KX453357.1
KX453358.1
KX453359.1
KX453360.1
KX453361.1
KX453362.1
KX453363.1
KX453364.1
KX453365.1
KX453366.1
KX453367.1
KX453368.1
KX453369.1
KX453370.1
KX453371.1
KX453372.1
KX453373.1
KX453374.1
KX453375.1
KX453376.1
KX453377.1
KX453378.1
KX453379.1
KX453380.1
KX453381.1
KX453382.1
KX453383.1
KX453384.1
KX453385.1
KX453386.1
KX453387.1
KX453388.1
KX453389.1
KX453390.1
KX453391.1
KX453392.1
KX453393.1
KX453394.1
KX453395.1
KX453396.1
KX453397.1
KX453398.1
KX453399.1
KX453400.1
KX453401.1
KX453402.1
KX453403.1
KX453404.1
KX453405.1
KX453406.1
KX453407.1
KX453408.1
KX453409.1
KX453410.1
KX453411.1
KX453412.1
KX453413.1
KX453414.1
KX453415.1
KX453416.1
KX453417.1
KX453418.1
KX453419.1
KX453420.1
KX453421.1
KX453422.1
KX453423.1
KX453424.1
KX453425.1
KX453426.1
KX453427.1
KX453428.1
KX453429.1
KX453430.1
KX453431.1
KX453432.1
KX453433.1
KX453434.1
KX453435.1
KX453436.1
KX453437.1
KX453438.1
KX453439.1
KX453440.1
KX453441.1
KX453442.1
KX453443.1
KX453444.1
KX453445.1
KX453446.1
KX453447.1
KX453448.1
KX453449.1
KX453450.1
KX453451.1
KX453452.1
KX453453.1
KX453454.1
KX453455.1
KX453456.1
KX453457.1
KX453458.1
KX453459.1
KX453460.1
KX453461.1
KX453462.1
KX453463.1
KX453464.1
KX453465.1
KX453466.1
KX453467.1
KX453468.1
KX453469.1
KX453470.1
KX453471.1
KX453472.1
KX453473.1
KX453474.1
KX453475.1
KX453476.1
KX453477.1
KX453478.1
KX453479.1
KX453480.1
KX453481.1
KX453482.1
KX453483.1
KX453484.1
KX453485.1
KX453486.1
KX453487.1
KX453488.1
KX453489.1
KX453490.1
KX453491.1
KX453492.1
KX453493.1
KX453494.1
KX453495.1
KX453496.1
KX453497.1
KX453498.1
KX453499.1
KX453500.1
KX453501.1
KX453502.1
KX453503.1
KX453504.1
KX453505.1
KX453506.1
KX453507.1
KX453508.1
KX453509.1
KX453510.1
KX453511.1
KX453512.1
KX453513.1
KX453514.1
KX453515.1
KX453516.1
KX453517.1
KX453518.1
KX453519.1
KX453520.1
KX453521.1
KX453522.1
KX453523.1
KX453524.1
KX453525.1
KX453526.1
KX453527.1
KX453528.1
KX453529.1
KX453530.1
KX453531.1
KX453532.1
KX453533.1
KX453534.1
KY077629.1
KY077630.2
KY229168.1
KY229169.1
KY229170.1
KY229171.1
KY229172.1
KY229173.1
KY229174.1
KY229175.1
KY229176.1
KY229177.1
KY229178.1
KY229179.1
KY229180.1
KY229181.1
KY229182.1
KY229183.1
KY229184.1
KY229185.1
KY292311.1
KY292312.1
KY292313.1
KY292314.1
KY292315.1
KY292316.1
KY292317.1
KY292318.1
KY292319.1
KY292320.1
KY292321.1
KY292322.1
KY292323.1
KY292324.1
KY292325.1
KY292326.1
KY292327.1
KY292328.1
KY292329.1
KY292330.1
KY292331.1
KY292332.1
KY292333.1
KY292334.1
KY292335.1
KY292336.1
KY292337.1
KY292338.1
KY292339.1
KY292340.1
KY292341.1
KY292342.1
KY292343.1
KY292344.1
KY292345.1
KY292346.1
KY292347.1
KY292348.1
KY315505.1
KY315506.1
KY315507.1
KY315508.1
KY315509.1
KY315510.1
KY315511.1
KY315512.1
KY315513.1
KY315514.1
KY315515.1
KY315516.1
KY315517.1
KY315518.1
KY315519.1
KY327819.1
KY327820.1
KY327821.1
KY327822.1
KY327823.1
KY327824.1
KY327825.1
KY327826.1
KY327827.1
KY327828.1
KY327829.1
KY327830.1
KY556582.1
KY556583.1
KY652737.1
KU886699.1
KU886700.1
KU886701.1
KU886702.1
KU886703.1
KU886704.1
KU886705.1
KU886706.1
KU886707.1
KU886708.1
KU886709.1
KU886710.1
KU886711.1
KU886712.1
KU886713.1
KX518581.1
KX518582.1
KX518583.1
KX518584.1
KX518585.1
KX518586.1
KX518587.1
KX518588.1
KX518589.1
KX518590.1
KX518591.1
KX518592.1
KX518593.1
KX518594.1
KX518595.1
KX518596.1
KX518597.1
KX518598.1
KX518599.1
KX962059.1
KX962060.1
KX962061.1
KX962062.1
KY020784.1
KY077477.1
KY077478.1
KY077479.1
KY077480.1
KY077481.1
KY174964.1
KY174965.1
KY174966.1
KY174967.1
KY244033.1
KY244034.1
KY244035.1
KY244036.1
KY419202.1
KY419203.1
KY419204.1
KY465925.1
KY465926.1
KY565343.1
KY608234.1
KY608235.1
KY608242.1
KY608243.1
KY608250.1
KY608251.1
KY615063.1
KY615064.1
KY615065.1
KY615066.1
KY615067.1
KY615068.1
KY615069.1
KY615070.1
KY615071.1
KY615072.1
KY615073.1
KY615074.1
KY615075.1
KY615076.1
KY615077.1
KY615078.1
KY615079.1
KY615080.1
KY615081.1
KY615082.1
KY615083.1
KY615084.1
KY615085.1
KY615086.1
KY615087.1
KY615088.1
KY615089.1
KY615090.1
KY615091.1
KY615092.1
KY615093.1
KY615094.1
KY615095.1
KY615096.1
KY615097.1
KY615098.1
KY615099.1
KY615100.1
KY615101.1
KY615102.1
KY615103.1
KY615104.1
KY615105.1
KY615106.1
KY615107.1
KY615108.1
KY615109.1
KY615110.1
KY615111.1
KY615112.1
KY615113.1
KY615114.1
KY615115.1
KY615116.1
KY615117.1
KY615118.1
KY615119.1
KY615120.1
KY615121.1
KY615122.1
KY615123.1
KY615124.1
KY615125.1
KY615126.1
KY615127.1
KY615128.1
KY615129.1
KY615130.1
KY615131.1
KY615132.1
KY615133.1
KY615134.1
KY615135.1
KY615136.1
KY615137.1
KY615138.1
KY615139.1
KY615140.1
KY615141.1
KY615142.1
KY615143.1
KY615144.1
KY615145.1
KY615146.1
KY615147.1
KY615148.1
KY615149.1
KY615150.1
KY615151.1
KY615152.1
KY615153.1
KY615154.1
KY615155.1
KY615156.1
KY615157.1
KY615158.1
KY615159.1
KY615160.1
KY615161.1
KY615162.1
KY615163.1
KY615164.1
KY615165.1
KY615166.1
KY615167.1
KY615168.1
KY615169.1
KY615170.1
KY615171.1
KY615172.1
KY615173.1
KY615174.1
KY615175.1
KY615176.1
KY615177.1
KY615178.1
KY615179.1
KY615180.1
KY615181.1
KY615182.1
KY615183.1
KY615184.1
KY615185.1
KY615186.1
KY615187.1
KY615188.1
KY615189.1
KY615190.1
KY615191.1
KY615192.1
KY615193.1
KY615194.1
KY615195.1
KY615196.1
KY615197.1
KY615198.1
KY615199.1
KY615200.1
KY615201.1
KY615202.1
KY615203.1
KY615204.1
KY615205.1
KY615206.1
KY615207.1
KY615208.1
KY615209.1
KY615210.1
KY615211.1
KY615212.1
KY615213.1
KY615214.1
KY615215.1
KY615216.1
KY615217.1
KY615218.1
KY615219.1
KY615220.1
KY615221.1
KY615222.1
KY615223.1
KY615224.1
KY615225.1
KY615226.1
KY615227.1
KY615228.1
KY615229.1
KY615230.1
KY615231.1
KY615232.1
KY615233.1
KY615234.1
KY615235.1
KY615236.1
KY615375.1
KY615382.1
KY615402.1
KY615412.1
KY615416.1
KY615417.1
KY615434.1
KY615457.1
KY615470.1
KY615511.1
KY615518.1
KY615550.1
KY615556.1
KY615568.1
KY615591.1
KY615600.1
KY616753.1
KY616755.1
KY616758.1
KY616761.1
KY616764.1
KY616768.1
KY616769.1
KY616770.1
KY616771.1
KY616780.1
KY616782.1
KY616789.1
KY616849.1
KY618804.1
KY621537.1
KY621538.1
KY621546.1
KY629432.1
KY629439.1
KY629443.1
KY629455.1
KY629462.1
KY629468.1
KY629469.1
KY629474.1
KY629482.1
KY629491.1
KY629494.1
KY629499.1
KY629500.1
KY629501.1
KY629502.1
KY629506.1
KY629508.1
KY629511.1
KY629515.1
KY629516.1
KY629522.1
KY629534.1
KY629537.1
KY629539.1
KY629542.1
KY629547.1
KY629553.1
KY629554.1
KY629556.1
KY654337.1
KY655277.1
KY655278.1
KY655279.1
KY655280.1
KY655281.1
KY655282.1
KY655283.1
KY655284.1
KY655285.1
KY655286.1
KY655287.1
KY655288.1
KY655289.1
KY655290.1
KY655291.1
KY655292.1
KY655293.1
KY655294.1
KY655295.1
KY655296.1
KY655297.1
KY655298.1
KY655299.1
KY655300.1
KY655301.1
KY655302.1
KY655303.1
KY655304.1
KY655305.1
KY655306.1
KY655307.1
KY655308.1
KY655309.1
KY655310.1
KY655311.1
KY655312.1
KY655313.1
LC180341.1
LC180342.1
LC180343.1
LC180344.1
LC180345.1
LC180346.1
LC180347.1
LC180348.1
LC180349.1
LC180350.1
LC180351.1
LC180352.1
LC180353.1
LC180354.1
LC180355.1
LC180356.1
LC217311.1
LT703300.1
LT703301.1
LT703302.1
LT703303.1
LT703304.1
LT703305.1
LT703306.1
LT703307.1
LT703308.1
LT703309.1
LT703310.1
LT703311.1
LT714643.1
LT714644.1
LT714645.1
LT714646.1
LT714647.1
LT714648.1
LT714649.1
LT714650.1
LT714651.1
LT714652.1
LT714653.1
LT714654.1
LT714655.1
LT714656.1
LT714657.1
LT714658.1
LT714659.1
LT714660.1
LT714661.1
LT714662.1
LT714663.1
LT714664.1
LT714665.1
LT714666.1
LT714667.1
LT714668.1
LT714669.1
LT714670.1
LT714671.1
LT714672.1
LT714673.1
LT714674.1
LT714675.1
LT714676.1
LT714677.1
LT714678.1
LT714679.1
LT714680.1
LT714681.1
LT714682.1
LT714683.1
LT714684.1
LT714685.1
LT714686.1
LT714687.1
LT714688.1
LT714689.1
LT714690.1
CY221546.1
CY221554.1
CY221562.1
CY221570.1
CY221578.1
CY221586.1
CY221594.1
CY221602.1
CY221610.1
CY221618.1
CY221626.1
LC106093.1
LC106094.1
LC106095.1
LC106096.1
LC106097.1
LC106098.1
LC106099.1
LC106100.1
LC106101.1
LC106102.1
LC106103.1
LC106104.1
LC106105.1
LC106106.1
LC106107.1
LC106108.1
LC106109.1
LC106110.1
LC177497.1
LC177498.1
LC177499.1
LC177500.1
LC177501.1
LC177502.1
LC177503.1
LC177504.1
LC177505.1
LC177506.1
LC177507.1
LC177508.1
LC177509.1
LC177510.1
LC177511.1
LC179607.1
LC179608.1
LC179609.1
LC179610.1
LC179611.1
LC179612.1
LT717311.1
LT717312.1
LT717313.1
LT717314.1
LT717315.1
LT717316.1
LT717317.1
LT717318.1
LT717319.1
LT796556.1
LT799834.1
LT799835.1
LT799836.1
KU183505.1
KU183506.1
KU183507.1
KU183508.1
KU183509.1
KU183510.1
KU183511.1
KU183512.1
KU183513.1
KU183514.1
KU183515.1
KU183516.1
KU183517.1
KU183518.1
KU510441.1
KU510442.1
KU510443.1
KU510444.1
KU510445.1
KU510446.1
KU510447.1
KU510448.1
KU510449.1
KU510450.1
KU510451.1
KU510452.1
KU510453.1
KU510454.1
KU510455.1
KU510456.1
KU510457.1
KU510458.1
KU510459.1
KU510460.1
KU510461.1
KU510462.1
KU510463.1
KU510464.1
KU510465.1
KU510466.1
KU510467.1
KU510468.1
KU510469.1
KU510470.1
KU510471.1
KU510472.1
KU510473.1
KU510474.1
KU510475.1
KU510476.1
KU510477.1
KU510478.1
KU510479.1
KU510480.1
KU510481.1
KU510482.1
KU510483.1
KU510484.1
KU752398.1
KU752405.1
KU752406.1
KU752413.1
KU752414.1
KU752419.1
KU752426.1
KU752427.1
KU752434.1
KU752435.1
KU752440.1
KU752447.1
KU752448.1
KU752455.1
KU752456.1
KU752463.1
KU752464.1
KU752469.1
KU752476.1
KU752477.1
KU752482.1
KU752489.1
KU752490.1
KU752495.1
KU752502.1
KU752503.1
KU752508.1
KU752515.1
KU752516.1
KU752523.1
KU752524.1
KU752531.1
KU752532.1
KX931097.1
KX931098.1
KY653927.1
KX825850.1
KX825851.1
KX825852.1
KX825853.1
KX825854.1
KX825855.1
KX825856.1
KX825857.1
KX825858.1
KX825859.1
KX825860.1
KX825861.1
KX829061.1
KX829062.1
KX829063.1
KX829064.1
KX829065.1
KX829066.1
KX829067.1
KX829068.1
KX829069.1
KX829070.1
KX829071.1
KX829072.1
KX829073.1
KX829074.1
KX829075.1
KX829076.1
KX829077.1
KX829078.1
KX829079.1
KX829080.1
KX829081.1
KX829082.1
KX829083.1
KX829084.1
KX829085.1
KX829086.1
KX829087.1
KX829088.1
KX829089.1
KX829090.1
KX829091.1
KX829092.1
KX829093.1
KX829094.1
KX829095.1
KX829096.1
KX829097.1
KX829098.1
KX829099.1
KX829100.1
KX829101.1
KX829102.1
KX829103.1
KX829104.1
KX829105.1
KX829106.1
KX829107.1
KX829108.1
KX829109.1
KX829110.1
KX829111.1
KX829112.1
KX829113.1
KX829114.1
KX829115.1
KX829116.1
KX829117.1
KX829118.1
KX829119.1
KX829120.1
KX829121.1
KX829122.1
KX829123.1
KX829124.1
KX829125.1
KX829126.1
KX829127.1
KX829128.1
KX829129.1
KX829130.1
KX829131.1
KX829132.1
KX829133.1
KX829134.1
KX829135.1
KX829136.1
KX829137.1
KX829138.1
KX829139.1
KX829140.1
KX829141.1
KX829142.1
KX829143.1
KX829144.1
KX829145.1
KX829146.1
KX829147.1
KX829148.1
KX829149.1
KX829150.1
KX829151.1
KX829152.1
KX829153.1
KX829154.1
KX829155.1
KX829156.1
KX829157.1
KX829158.1
KX829159.1
KX829160.1
KX829161.1
KX829162.1
KX829163.1
KX829164.1
KX829165.1
KX829166.1
KX829167.1
KX829168.1
KX829169.1
KY026068.1
KY026789.1
KY026791.1
KY026792.1
KY026793.1
KY026794.1
KY441445.1
KY441446.1
KY441447.1
KY441448.1
KY441449.1
KY451673.1
KY451674.1
KY451675.1
KY451676.1
KY451677.1
KY451678.1
KY451679.1
KY451680.1
KY451681.1
KY451682.1
KY451683.1
KY451684.1
KY451685.1
KY451686.1
KY451687.1
KY451688.1
KY451689.1
KY451690.1
KY451691.1
KY451692.1
KY451693.1
KY451694.1
KY451695.1
KY451696.1
KY451697.1
KY451698.1
KY451699.1
KY451700.1
KY451701.1
KY451702.1
KY451703.1
KY451704.1
KY451705.1
KY451706.1
KY451707.1
KY451708.1
KY451709.1
KY595974.1
KY595975.1
KY617745.1
KY617746.1
KY617747.1
KY617748.1
KY617749.1
KY617750.1
KY617751.1
KY617752.1
KY617753.1
KY617754.1
KY617755.1
KY617756.1
KY617757.1
KY617758.1
KY617759.1
KY617760.1
KY617761.1
KY617762.1
KY617763.1
KY617764.1
KY617765.1
KY617766.1
KY617767.1
KY652727.1
KY655486.1
KY655487.1
KY655488.1
KY655489.1
KY655490.1
KY655491.1
KY655492.1
KU130357.1
KU743306.1
KU743307.1
KU743308.1
KU743309.1
KU743310.1
KU743311.1
KU743312.1
KU743313.1
KU743314.1
KU743315.1
KU743316.1
KU743317.1
KU743318.1
KU743319.1
KU743320.1
KU743321.1
KU743322.1
KU743323.1
KU743324.1
KU743325.1
KU743326.1
KU743327.1
KU743328.1
KU743329.1
KU743330.1
KU743331.1
KU743332.1
KU743333.1
KU743334.1
KU743335.1
KU743336.1
KU743337.1
KU743338.1
KU743339.1
KU743340.1
KU743341.1
KU743342.1
KU743343.1
KU743344.1
KU743345.1
KU743346.1
KU743347.1
KU743348.1
KU743349.1
KU743350.1
KU743351.1
KU743352.1
KX470601.1
KX470602.1
KX470603.1
KX470604.1
KX470605.1
KX470606.1
KX470607.1
KX579495.1
KX579498.1
KX579501.1
KX757662.1
KX757663.1
KX757667.1
KX757670.1
KX757671.1
KX822783.1
KX822784.1
KX833728.1
KX833729.1
KX833730.1
KX833731.1
KX833732.1
KX833733.1
KX833734.1
KX833735.1
KX833736.1
KX833737.1
KX833738.1
KX833739.1
KX833740.1
KX833741.1
KX833742.1
KX833743.1
KX833744.1
KX833745.1
KX833746.1
KX833747.1
KX833748.1
KX833749.1
KX833750.1
KX833751.1
KX833752.1
KX833753.1
KX833754.1
KX833755.1
KX833756.1
KX833757.1
KX833758.1
KX833759.1
KX833760.1
KX833761.1
KX833762.1
KX833763.1
KX833764.1
KX833765.1
KX833766.1
KX833767.1
KX833768.1
KX833769.1
KX833770.1
KX833771.1
KX833772.1
KX833773.1
KX833774.1
KX833775.1
KX833776.1
KX833777.1
KX833778.1
KX833779.1
KX833780.1
KX833781.1
KX833782.1
KX833783.1
KX833784.1
KX833785.1
KX833786.1
KX833787.1
KX833788.1
KX833789.1
KX833790.1
KX833791.1
KX833792.1
KX833793.1
KX833794.1
KX833795.1
KX833796.1
KX833797.1
KX833798.1
KX833799.1
KX833800.1
KX833801.1
KX833802.1
KX833803.1
KX833804.1
KX833805.1
KX833806.1
KX833807.1
KX833808.1
KX833809.1
KX833810.1
KX833811.1
KX833812.1
KX833813.1
KX987177.1
KX987187.1
KX987197.1
KX987207.1
KX987217.1
KX989547.1
KX989548.1
KX989549.1
KX989550.1
KX989551.1
KX989552.1
KX989553.1
KX989554.1
KX989555.1
KX989556.1
KX989557.1
KX989558.1
KX989559.1
KX989560.1
KX989561.1
KX989562.1
KX989563.1
KX989564.1
KX989565.1
KX989566.1
KX989567.1
KX989568.1
KX989569.1
KX989570.1
KX989571.1
KX989572.1
KX989573.1
KX989574.1
KX989575.1
KX989576.1
KX989577.1
KX989578.1
KX989579.1
KX989580.1
KX989581.1
KX989582.1
KX989583.1
KX989584.1
KX989585.1
KX989586.1
KX989587.1
KX989588.1
KX989589.1
KX989590.1
KX989591.1
KX989592.1
KX989593.1
KX989594.1
KX989595.1
KX989596.1
KX989597.1
KX989598.1
KX989599.1
KX989600.1
KX989601.1
KX989602.1
KX989603.1
KX989604.1
KX989605.1
KX989606.1
KX989607.1
KX989608.1
KX989609.1
KX989610.1
KX989611.1
KX989612.1
KX989613.1
KX989614.1
KX989615.1
KX989616.1
KX989617.1
KX989618.1
KX989619.1
KX989620.1
KX989621.1
KX989622.1
KX989623.1
KX989624.1
KX989625.1
KX989626.1
KX989627.1
KX989628.1
KX989629.1
KX989630.1
KX989631.1
KX989632.1
KX989633.1
KX989634.1
KX989635.1
KX989636.1
KX989637.1
KX989638.1
KX989639.1
KX989640.1
KX989641.1
KX989642.1
KX989643.1
KX989644.1
KX989645.1
KX989646.1
KX989647.1
KX989648.1
KX989649.1
KX989650.1
KX989651.1
KX989652.1
KX989653.1
KX989654.1
KX989655.1
KX989656.1
KX989657.1
KX989658.1
KX989659.1
KX989660.1
KX989661.1
KX989662.1
KX989663.1
KX989664.1
KX989665.1
KX989666.1
KX989667.1
KX989668.1
KX989669.1
KX989670.1
KX989671.1
KX989672.1
KX989673.1
KX989674.1
KX989675.1
KX989676.1
KX989677.1
KX989678.1
KX989679.1
KX989680.1
KX989681.1
KX989682.1
KX989683.1
KX989684.1
KX989685.1
KX989686.1
KX989687.1
KX989688.1
KX989689.1
KX989690.1
KX989691.1
KX989692.1
KX989693.1
KX989694.1
KX989695.1
KX989696.1
KX989697.1
KX989698.1
KX989699.1
KX989700.1
KX989701.1
KX989702.1
KX989703.1
KX989704.1
KX989705.1
KX989706.1
KX989707.1
KX989708.1
KX989709.1
KX989710.1
KX989711.1
KX989712.1
KX989713.1
KX989714.1
KX989715.1
KX989716.1
KX989717.1
KX989718.1
KX989719.1
KX989720.1
KX989721.1
KX989722.1
KX989723.1
KX989724.1
KX989725.1
KX989726.1
KX989727.1
KX989728.1
KX989729.1
KX989730.1
KX989731.1
KX989732.1
KX989733.1
KX989734.1
KX989735.1
KX989736.1
KX989737.1
KX989738.1
KX989739.1
KX989740.1
KX989741.1
KX989742.1
KX989743.1
KX989744.1
KX989745.1
KX989746.1
KX989747.1
KX989748.1
KX989749.1
KX989750.1
KX989751.1
KX989752.1
KX989753.1
KX989754.1
KX989755.1
KX989756.1
KX989757.1
KX989758.1
KX989759.1
KX989760.1
KX989761.1
KX989762.1
KX989763.1
KX989764.1
KX989765.1
KX989766.1
KX989767.1
KX989768.1
KX989769.1
KX989770.1
KX989771.1
KX989772.1
KX989773.1
KX989774.1
KX989775.1
KX989776.1
KX989777.1
KX989778.1
KX989779.1
KX989780.1
KX989781.1
KX989782.1
KX989783.1
KX989784.1
KX989785.1
KX989786.1
KX989787.1
KX989788.1
KX989789.1
KX989790.1
KX989791.1
KX989792.1
KX989793.1
KX989794.1
KX989795.1
KX989796.1
KX989797.1
KX989798.1
KX989799.1
KX989800.1
KX989801.1
KX989802.1
KX989803.1
KX989804.1
KX989805.1
KX989806.1
KX989807.1
KX989808.1
KX989809.1
KX989810.1
KX989811.1
KX989812.1
KX989813.1
KX989814.1
KX989815.1
KX989816.1
KX989817.1
KX989818.1
KX989819.1
KX989820.1
KX989821.1
KX989822.1
KX989823.1
KX989824.1
KX989825.1
KX989826.1
KX989827.1
KX989828.1
KX989829.1
KX989830.1
KX989831.1
KX989832.1
KX989833.1
KX989834.1
KX989835.1
KX989836.1
KX989837.1
KX989838.1
KX989839.1
KX989840.1
KX989841.1
KX989842.1
KX989843.1
KX989844.1
KX989845.1
KX989846.1
KX989847.1
KX989848.1
KX989849.1
KX989850.1
KX989851.1
KX989852.1
KX989853.1
KX989854.1
KX989855.1
KX989856.1
KX989857.1
KX989858.1
KX989859.1
KX989860.1
KX989861.1
KX989862.1
KX989863.1
KX989864.1
KX989865.1
KX989866.1
KX989867.1
KX989868.1
KX989869.1
KX989870.1
KX989871.1
KX989872.1
KX989873.1
KX989874.1
KX989875.1
KX989876.1
KX989877.1
KX989878.1
KX989879.1
KX989880.1
KX989881.1
KX989882.1
KX989883.1
KX989884.1
KX989885.1
KX989886.1
KX989887.1
KX989888.1
KY040367.1
KY040368.1
KY040369.1
KY040370.1
KY040371.1
KY040372.1
KY040373.1
KY040374.1
KY040375.1
KY040376.1
KY040377.1
KY040378.1
KY040379.1
KY040380.1
KY040381.1
KY040382.1
KY040383.1
KY040384.1
KY040385.1
KY040386.1
KY040387.1
KY040388.1
KY040389.1
KY040390.1
KY040391.1
KY040392.1
KY040393.1
KY040394.1
KY040395.1
KY040396.1
KY040397.1
KY040398.1
KY040399.1
KY040400.1
KY040401.1
KY040402.1
KY040403.1
KY040404.1
KY040405.1
KY040406.1
KY040407.1
KY040408.1
KY040409.1
KY040410.1
KY040411.1
KY040412.1
KY040413.1
KY040414.1
KY040415.1
KY040416.1
KY040417.1
KY040418.1
KY040419.1
KY040420.1
KY040421.1
KY040422.1
KY040423.1
KY040424.1
KY040425.1
KY040426.1
KY040427.1
KY040428.1
KY040429.1
KY040430.1
KY040431.1
KY040432.1
KY040433.1
KY040434.1
KY040435.1
KY085998.1
KY085999.1
KY207384.1
KY207385.1
KY207386.1
KY207387.1
KY207388.1
KY207389.1
KY207390.1
KY207391.1
KY207392.1
KY207393.1
KY207394.1
KY207395.1
KY207396.1
KY207397.1
KY207398.1
KY207399.1
KY207400.1
KY207401.1
KY207402.1
KY207403.1
KY207404.1
KY207405.1
KY207406.1
KY207407.1
KY207408.1
KY207409.1
KY207410.1
KY207411.1
KY207412.1
KY207413.1
KY207414.1
KY207415.1
KY207416.1
KY207417.1
KY207418.1
KY207419.1
KY207420.1
KY207421.1
KY207422.1
KY207423.1
KY207424.1
KY207425.1
KY207426.1
KY207427.1
KY207428.1
KY207429.1
KY207430.1
KY207431.1
KY207432.1
KY207433.1
KY207434.1
KY207435.1
KY207436.1
KY207437.1
KY207438.1
KY207439.1
KY207440.1
KY207441.1
KY207442.1
KY207443.1
KY207444.1
KY207445.1
KY385893.1
KY385894.1
KY385895.1
KY385896.1
KY386863.1
KY386864.1
KY386865.1
KY386866.1
KY386867.1
KY386868.1
KY386869.1
KY386870.1
KY386871.1
KY386872.1
KY386873.1
KY386874.1
KY386875.1
KY386876.1
KU695267.1
KX342912.1
KX342913.1
KX342914.1
KX342915.1
KX342916.1
KX342917.1
KX342918.1
KX342919.1
KX385117.1
KX405026.1
KX405027.1
KX405028.1
KX405029.1
KX405030.1
KX405031.1
KX405032.1
KX405033.1
KX405034.1
KX405035.1
KX405036.1
KX405037.1
KX405038.1
KX405039.1
KX405040.1
KX405041.1
KX405042.1
KX405043.1
KX405044.1
KX405045.1
KX405046.1
KX405047.1
KX405048.1
KX405049.1
KX405050.1
KX405051.1
KX405052.1
KX405053.1
KX405054.1
KX405055.1
KX405056.1
KX405057.1
KX405058.1
KX405059.1
KX405060.1
KX405061.1
KX405062.1
KX405063.1
KX405064.1
KX405065.1
KX405066.1
KX405067.1
KX405068.1
KX405069.1
KX405070.1
KX405071.1
KX405072.1
KX405073.1
KX405074.1
KX405075.1
KX405076.1
KX405077.1
KX405078.1
KX405079.1
KX405080.1
KX405081.1
KX405082.1
KX405083.1
KX405084.1
KX405085.1
KX405086.1
KX405087.1
KX405088.1
KX405089.1
KX405090.1
KX405091.1
KX405092.1
KX405093.1
KX405094.1
KX405095.1
KX405096.1
KX405097.1
KX405098.1
KX405099.1
KX405100.1
KX405101.1
KX405102.1
KX405103.1
KX405104.1
KX405105.1
KX405106.1
KX405107.1
KX405108.1
KX405109.1
KX405110.1
KX405111.1
KX405112.1
KX405113.1
KX405114.1
KX405115.1
KX405116.1
KX405117.1
KX405118.1
KX405119.1
KX405120.1
KX405121.1
KX405122.1
KX405123.1
KX405124.1
KX405125.1
KX405126.1
KX405127.1
KX405128.1
KX405129.1
KX405130.1
KX405131.1
KX405132.1
KX405133.1
KX405134.1
KX405135.1
KX405136.1
KX405137.1
KX405138.1
KX405139.1
KX405140.1
KX405141.1
KX405142.1
KX405143.1
KX405144.1
KX405145.1
KX405146.1
KX405147.1
KX405148.1
KX405149.1
KX405150.1
KX405151.1
KX405152.1
KX405153.1
KX405154.1
KX405155.1
KX405156.1
KX405157.1
KX405158.1
KX405159.1
KX405160.1
KX405161.1
KX548078.1
KX548079.1
KX548080.1
KX548081.1
KX548082.1
KX548083.1
KX548084.1
KX548085.1
KX548086.1
KX548087.1
KX548088.1
KX548089.1
KX548090.1
KX548091.1
KX548092.1
KX548093.1
KX548094.1
KX548095.1
KX548096.1
KX548097.1
KX548098.1
KX548099.1
KX548100.1
KX548101.1
KX548102.1
KX548103.1
KX548104.1
KX548105.1
KX548106.1
KX548107.1
KX548108.1
KX548109.1
KX548110.1
KX548111.1
KX548112.1
KX548113.1
KX548114.1
KX548115.1
KX548116.1
KX548117.1
KX548118.1
KX548119.1
KX548120.1
KX548121.1
KX548122.1
KX548123.1
KX548124.1
KX548125.1
KX548126.1
KX548127.1
KX548128.1
KX548129.1
KX548130.1
KX548131.1
KX548132.1
KX548133.1
KX548134.1
KX548135.1
KX548136.1
KX548137.1
KX548138.1
KX548139.1
KX548140.1
KX548141.1
KX548142.1
KX548143.1
KX548144.1
KX548145.1
KX548146.1
KX548147.1
KX548148.1
KX548149.1
KX548150.1
KX548151.1
KX548152.1
KX548153.1
KX548154.1
KX548155.1
KX548156.1
KX548157.1
KX548158.1
KX548159.1
KX548160.1
KX548161.1
KX548162.1
KX548163.1
KX548164.1
KX548165.1
KX548166.1
KX548167.1
KX548168.1
KX548169.1
KX548170.1
KX548171.1
KX548172.1
KX548173.1
KX548174.1
KX548175.1
KX548176.1
KX548177.1
KX548178.1
KX548179.1
KX548180.1
KX548181.1
KX548182.1
KX548183.1
KX548184.1
KX548185.1
KX548186.1
KX756274.1
KX789488.1
KX816961.1
KX816962.1
KX816963.1
KX911740.1
KX911741.1
KX911742.1
KX911743.1
KX911744.1
KX911745.1
KX911746.1
KX911747.1
KX911748.1
KX911749.1
KX911750.1
KX911751.1
KX911752.1
KX911753.1
KX911754.1
KX911755.1
KX911756.1
KX911757.1
KX911758.1
KX911759.1
KX911760.1
KX911761.1
KX911762.1
KX911763.1
KX911764.1
KX911765.1
KX911766.1
KX911767.1
KX911768.1
KX911769.1
KX911770.1
KX911771.1
KX911772.1
KX911773.1
KX911774.1
KX911775.1
KX911776.1
KX911777.1
KX911778.1
KX911779.1
KX911780.1
KX911781.1
KX911782.1
KX911783.1
KX911784.1
KX911785.1
KX911786.1
KX911787.1
KX911788.1
KX911789.1
KX911790.1
KX911791.1
KX911792.1
KX911793.1
KX911794.1
KX911795.1
KX911796.1
KX911797.1
KX911798.1
KX911799.1
KX911800.1
KX911801.1
KX911802.1
KX911803.1
KX911804.1
KX911805.1
KX911806.1
KX911807.1
KX911808.1
KX911809.1
KX911810.1
KX911811.1
KX911812.1
KX911813.1
KX911814.1
KX911815.1
KX911816.1
KX911817.1
KX911818.1
KX911819.1
KX911820.1
KX911821.1
KX911822.1
KX911823.1
KX911824.1
KX911825.1
KX911826.1
KX911827.1
KX911828.1
KX911829.1
KX911830.1
KX911831.1
KX911832.1
KX911833.1
KY112798.1
KY115200.1
KY119257.1
KY119258.1
KY119259.1
KY119260.1
KY310596.1
KY310597.1
KY310598.1
KY310599.1
KY310600.1
KY310601.1
KY310602.1
KY310603.1
KY310604.1
KY310605.1
KY310606.1
KY310607.1
KY363925.1
KY363926.1
KY363927.1
KY363928.1
KY364192.1
KY372397.1
KY372398.1
KY372399.1
KY412889.1
KY412890.1
KY412891.1
KY412892.1
KY412893.1
KY412894.1
KY419506.1
KY419507.1
KY419508.1
KY419509.1
KY419510.1
KY564208.1
KY564209.1
KY564210.1
KY569404.1
KY679871.1
KY679872.1
KY679873.1
KY679874.1
KY679875.1
KY679876.1
KY679877.1
KY679878.1
KY679879.1
KY679880.1
KY679881.1
KY679882.1
KY679883.1
KY679884.1
KY680504.1
KY680505.1
KY680506.1
KY680507.1
KY680508.1
KY680509.1
KY680510.1
KY680511.1
KY680512.1
KY680513.1
KY680514.1
KY680515.1
KY680516.1
KY680517.1
KY680518.1
KY680519.1
KY680520.1
KY680521.1
KY680522.1
KY680523.1
KY680524.1
KY680525.1
KY680526.1
KY680527.1
KY680528.1
KY680529.1
KY680530.1
KY680531.1
KY680532.1
KY680533.1
KY680534.1
KY680535.1
KY680536.1
KU674950.1
KY407574.1
KY407575.1
KY407576.1
KY407577.1
KY407578.1
KY407579.1
KY407580.1
KY432365.1
KY466001.1
KY466002.1
KY494419.1
KY494420.1
KY494421.1
KY494422.1
KY494423.1
KY494424.1
KY494425.1
KY494426.1
KY494427.1
KY494428.1
KY508063.1
KY508064.1
KY508065.1
KY508066.1
KY511542.1
KY511543.1
KY559105.1
KY559290.1
KY559291.1
KY559292.1
KY559293.1
KY559294.1
KY559295.1
KY575120.1
KY575232.1
KY583743.1
KY583752.1
KY583756.1
KY583757.1
KY583762.1
KY583763.1
KY583765.1
KY583772.1
KY583775.1
KY583781.1
KY583784.1
KY583788.1
KY583796.1
KY583799.1
KY583805.1
KY583809.1
KY583812.1
KY583814.1
KY583816.1
KY583819.1
KY583824.1
KY583825.1
KY583826.1
KY583835.1
KY583836.1
KY583838.1
KY583842.1
KY583851.1
KY583854.1
KY583855.1
KY583856.1
KY583857.1
KY583864.1
KY583869.1
KY583870.1
KY583877.1
KY583883.1
KY583885.1
KY583886.1
KY583890.1
KY583891.1
KY583893.1
KY583897.1
KY583899.1
KY583900.1
KY583904.1
KY583908.1
KY583911.1
KY583918.1
KY583921.1
KY583922.1
KY583933.1
KY583939.1
KY583940.1
KY583946.1
KY583948.1
KY583954.1
KY583959.1
KY583960.1
KY583975.1
KY583977.1
KY583978.1
KY583979.1
KY583981.1
KY583982.1
KY583988.1
KY583989.1
KY583994.1
KY583997.1
KY584004.1
KY584006.1
KY584010.1
KY584019.1
KY584020.1
KY584024.1
KY584026.1
KY584028.1
KY584032.1
KY584033.1
KY584034.1
KY584040.1
KY584078.1
KY584079.1
KY593135.1
KY593136.1
KY593137.1
KY593138.1
KY593139.1
KY593140.1
KY593141.1
KY593142.1
KY593143.1
KY593275.1
KY593276.1
KY604982.1
KY604986.1
KY604989.1
KY604991.1
KY604992.1
KY605000.1
KY605002.1
KY605006.1
KY610312.1
KY610313.1
KY610314.1
KY610315.1
KY610316.1
KY610317.1
KY614140.1
KY630114.1
KY630115.1
KY630116.1
KY630117.1
KY630118.1
KY630119.1
KY630120.1
KY630121.1
KY630122.1
KY630123.1
KY630124.1
KY630125.1
KY630126.1
KY630127.1
KY630128.1
KY630129.1
KY646168.1
KY646169.1
KY646170.1
KY646171.1
KY646172.1
KY646175.1
KY646176.1
KY646177.1
KY646178.1
KY646179.1
KY646180.1
KY646181.1
KY646182.1
KY646183.1
KY646184.1
KY646185.1
KY646186.1
KY646187.1
KY646188.1
KY646189.1
KY649619.1
KY656562.1
KY656564.1
KY656565.1
KY656566.1
KY656567.1
KY656568.1
KY656569.1
KY656570.1
KY656588.1
KY656589.1
KY656590.1
KY656591.1
KY656592.1
KY656593.1
KY656594.1
KY656595.1
KY678396.1
KY678397.1
KY678398.1
KY678399.1
KY678400.1
KY678401.1
KY678402.1
KY678403.1
KY678404.1
KY678405.1
KY678406.1
KY678407.1
KY678408.1
KY678409.1
KY678410.1
KY678411.1
KY678412.1
KY678413.1
KY678414.1
KY678436.1
KY678437.1
KY678438.1
KY678439.1
KY678440.1
KY678441.1
KY678442.1
KY678443.1
KU754055.1
KU754056.1
KU754057.1
KU754058.1
KU754059.1
KU754060.1
KU754061.1
KU754062.1
KU754063.1
KU754064.1
KU754065.1
KU754066.1
KU754067.1
KU754068.1
KU754069.1
KU754070.1
KU754071.1
KU754072.1
KU754073.1
KU754074.1
KU754075.1
KU754076.1
KU754077.1
KU754078.1
KU754079.1
KU754080.1
KU754081.1
KU754082.1
KU754083.1
KU754084.1
KU754085.1
KU754086.1
KU754087.1
KU754088.1
KU754089.1
KU754090.1
KU754091.1
KU754092.1
KU754093.1
KU754094.1
KU754095.1
KU754096.1
KU754097.1
KU754098.1
KU754099.1
KU754100.1
KU754101.1
KU754102.1
KU754103.1
KU754104.1
KU754105.1
KU754106.1
KU754107.1
KU754108.1
KU754109.1
KU754110.1
KU754111.1
KU754112.1
KU754113.1
KU754114.1
KU754115.1
KU754116.1
KU754117.1
KU754118.1
KU754119.1
KU754120.1
KU754121.1
KU754122.1
KU754123.1
KU754124.1
KU754125.1
KU754126.1
KU754127.1
KU754128.1
KU754129.1
KU754130.1
KU754131.1
KU754132.1
KU754133.1
KU754134.1
KU754135.1
KU754136.1
KU754137.1
KU754138.1
KU754139.1
KU754140.1
KU754141.1
KU754142.1
KU754143.1
KU754144.1
KU754145.1
KX432214.1
KX432215.1
KX432216.1
KX432217.1
KX443367.1
KX443368.1
KX443369.1
KX443370.1
KX443371.1
KX443372.1
KX443373.1
KX443374.1
KX443375.1
KX443376.1
KX443377.1
KX443378.1
KX443379.1
KX443380.1
KX443381.1
KX443382.1
KX443383.1
KX451217.1
KX988009.1
KX988010.1
KY023320.1
KY023321.1
KY023322.1
KY023323.1
KY023324.1
KY023325.1
KY023326.1
KY023327.1
KY023328.1
KY242581.1
KY242582.1
KY263782.1
KY401182.1
KY401183.1
KY510921.1
KY510922.1
KY510923.1
KY510924.1
KY510925.1
KY510926.1
KY671247.1
KY671248.1
KY671249.1
KY671250.1
KY671251.1
CY220035.1
CY220043.1
CY220051.1
CY220059.1
CY220067.1
CY220075.1
CY220083.1
CY220091.1
CY220099.1
CY220107.1
CY220115.1
CY220123.1
CY220131.1
CY220139.1
CY220147.1
CY220155.1
CY220163.1
CY220171.1
CY220179.1
CY220187.1
CY220195.1
CY220203.1
CY220211.1
CY220219.1
CY220227.1
CY220235.1
CY220243.1
CY220251.1
CY220259.1
CY220267.1
CY220275.1
CY220283.1
CY220291.1
CY220299.1
CY220307.1
CY220315.1
CY220323.1
CY220331.1
CY220339.1
CY220347.1
CY220355.1
CY220363.1
CY220371.1
CY220379.1
CY220387.1
CY220395.1
CY220403.1
CY220411.1
CY220419.1
CY220427.1
CY220435.1
CY220443.1
CY220451.1
CY220459.1
CY220467.1
CY220475.1
CY220483.1
CY220491.1
CY220499.1
CY220507.1
CY220515.1
CY220523.1
CY220531.1
CY220539.1
CY220547.1
CY220555.1
CY220563.1
CY220571.1
CY220579.1
CY220587.1
CY220595.1
CY220603.1
CY220611.1
CY220619.1
CY220627.1
CY220635.1
CY220643.1
CY220651.1
CY220659.1
CY220667.1
CY220675.1
CY220683.1
CY220691.1
CY220699.1
CY220707.1
CY220715.1
CY220723.1
CY220731.1
CY220739.1
CY220747.1
CY220755.1
CY220763.1
CY220771.1
CY220779.1
CY220787.1
CY220795.1
CY220803.1
CY220811.1
CY220819.1
CY220827.1
CY220835.1
CY220843.1
CY220851.1
CY220859.1
CY220867.1
CY220875.1
CY220883.1
CY220891.1
CY220899.1
CY220907.1
CY220915.1
CY220923.1
CY220931.1
CY220939.1
CY220947.1
CY220955.1
CY220963.1
CY220971.1
CY220979.1
LC218421.1
LC218422.1
LC218423.1
LC218424.1
LC218722.1
LC218723.1
LC218724.1
LC219527.1
KU845342.1
KU845343.1
KU845344.1
KU845345.1
KU845346.1
KU845347.1
KU845348.1
KU845349.1
KU845350.1
KU845351.1
KU845352.1
KU845353.1
KU845354.1
KU845355.1
KU845356.1
KU845357.1
KU845358.1
KU845359.1
KU845360.1
KU845361.1
KU845362.1
KU845363.1
KU845364.1
KU845365.1
KU845366.1
KU845367.1
KU845368.1
KU845369.1
KU845370.1
KU845371.1
KU845372.1
KU845373.1
KU845374.1
KU845375.1
KU845376.1
KU845377.1
LC215260.1
LC215261.1
LC215271.1
LC215272.1
LC218742.1
LC219342.1
LC219343.1
5SZX_C
5SZX_D
KU662097.1
KU662098.1
KU662099.1
KU662100.1
KU662101.1
KU662102.1
KU662103.1
KU662104.1
KU662105.1
KU662106.1
KU662107.1
KU662108.1
KU662109.1
KU662110.1
KU662111.1
KU662112.1
KU662113.1
KU662114.1
KU662115.1
KU662116.1
KU662117.1
KU662118.1
KU662119.1
KU662120.1
KU662121.1
KU662122.1
KU662123.1
KU662124.1
KU662125.1
KU662126.1
KU662127.1
KU662128.1
KU662129.1
KU708207.1
KU708208.1
KU708209.1
KU708210.1
KU708211.1
KU708212.1
KU708213.1
KU708214.1
KU708215.1
KU708216.1
KU708217.1
KU708218.1
KU738582.1
KU738583.1
KU738584.1
KU738585.1
KU738586.1
KU738587.1
KU738603.1
KU738604.1
KU738605.1
KU740246.1
KU740247.1
KU859961.1
KU859962.1
KX247859.1
KX247862.1
KX247865.1
KX247868.1
KX247871.1
KX247876.1
KX247895.1
KX247898.1
KX247903.1
KX247906.1
KX247911.1
KX247914.1
KX247917.1
KX247920.1
KX247923.1
KX247926.1
KX247929.1
KX247932.1
KX247935.1
KX349717.1
KX349718.1
KX349719.1
KX349720.1
KX349721.1
KX349722.1
KX349723.1
KX349724.1
KX349725.1
KX349726.1
KX349727.1
KX349728.1
KX349729.1
KX513950.1
KX513951.1
KX513952.1
KX687991.1
KX687992.1
KX853524.1
KX853525.1
KX853526.1
KX853527.1
KX853528.1
KX853529.1
KX853530.1
KX853531.1
KX853532.1
KX853533.1
KX853534.1
KX891225.1
KX891226.1
KY283168.1
KY283169.1
KY283170.1
KY283171.1
KY283172.1
KY283173.1
KY283174.1
KY283175.1
KY283176.1
KY283177.1
KY283178.1
KY283179.1
KY283180.1
KY283181.1
KY283182.1
KY283183.1
KY283184.1
KY283185.1
KY283186.1
KY283187.1
KY283188.1
KY283189.1
KY283190.1
KY283191.1
KY283192.1
KY283193.1
KY283194.1
KY283195.1
KY283196.1
KY283197.1
KY283198.1
KY283199.1
KY283200.1
KY283201.1
KY283202.1
KY283203.1
KY283204.1
KY283205.1
KY283206.1
KY283207.1
KY283208.1
KY283209.1
KY283210.1
KY283211.1
KY283212.1
KY283213.1
KY283214.1
KY283215.1
KY283216.1
KY283217.1
KY283218.1
KY283219.1
KY283220.1
KY283221.1
KY283222.1
KY283223.1
KY283224.1
KY283225.1
KY283226.1
KY283227.1
KY283228.1
KY283229.1
KY283230.1
KY283231.1
KY283232.1
KY283233.1
KY283234.1
KY283235.1
KY283236.1
KY283237.1
KY283238.1
KY283239.1
KY283240.1
KY283241.1
KY283242.1
KY283243.1
KY283244.1
KY283245.1
KY283246.1
KY283247.1
KY283248.1
KY283249.1
KY283250.1
KY283251.1
KY283252.1
KY283253.1
KY283254.1
KY283255.1
KY283256.1
KY283257.1
KY283258.1
KY283259.1
KY283260.1
KY283261.1
KY283262.1
KY283263.1
KY283264.1
KY283265.1
KY283266.1
KY283267.1
KY283268.1
KY283269.1
KY283270.1
KY283271.1
KY283272.1
KY283273.1
KY283274.1
KY283275.1
KY283276.1
KY401180.1
KY401181.1
KY425710.1
KY425711.1
KY426134.1
KY426448.1
KY426449.1
KY426450.1
KY426451.1
KY426452.1
KY426453.1
KY426454.1
KY426455.1
KY426456.1
KY426742.1
KY426743.1
KY426744.1
KY426745.1
KY426746.1
KY426747.1
KY426748.1
KY426749.1
KY429103.1
KY469274.1
KY469275.1
KY469276.1
KY469277.1
KY485107.1
KY485108.1
KY485109.1
KY485110.1
KY485111.1
KY485112.1
KY485113.1
KY485114.1
KY508062.1
KY511431.1
KY558899.1
KY558900.1
KY558903.1
KY558907.1
KY558908.1
KY558910.1
KY558914.1
KY558915.1
KY558921.1
KY558925.1
KY558927.1
KY558933.1
KY558938.1
KY558942.1
KY558946.1
KY558951.1
KY558953.1
KY558956.1
KY558963.1
KY558966.1
KY558967.1
KY558968.1
KY558971.1
KY558973.1
KY558977.1
KY558978.1
KY558980.1
KY604970.1
KU643075.1
KU643076.1
KU665599.1
KU684388.1
KU684389.1
KU684390.1
KU684391.1
KU684392.1
KU684393.1
KU684394.1
KU684395.1
KU684396.1
KU684397.1
KU684398.1
KU684399.1
KU684400.1
KU684401.1
KU684402.1
KU684403.1
KU684404.1
KU684405.1
KU684406.1
KU684407.1
KU684408.1
KU684409.1
KU727225.1
KU727226.1
KU727227.1
KU727228.1
KU727229.1
KU727230.1
KU727231.1
KU727232.1
KU727233.1
KU727234.1
KU727235.1
KU736786.1
KU736787.1
KU736788.1
KU736789.1
KU736790.1
KU736791.1
KX021203.1
KX021204.1
KX021205.1
KX021206.1
KX021207.1
KX021208.1
KX021209.1
KX021210.1
KX021211.1
KX021212.1
KX021213.1
KX021214.1
KX021215.1
KX021216.1
KX021217.1
KX021218.1
KX021219.1
KX021220.1
KX021221.1
KX021222.1
KX021223.1
KX021224.1
KX021225.1
KX021226.1
KX021227.1
KX021228.1
KX021229.1
KX021230.1
KX021231.1
KX021232.1
KX021233.1
KX021234.1
KX021235.1
KX021236.1
KX021237.1
KX021238.1
KX021239.1
KX021240.1
KX021241.1
KX021242.1
KX021243.1
KX021244.1
KX021245.1
KX021246.1
KX021247.1
KX021248.1
KX021249.1
KX021250.1
KX021251.1
KX021252.1
KX021253.1
KX021254.1
KX021255.1
KX021256.1
KX021257.1
KX021258.1
KX021259.1
KX021260.1
KX021261.1
KX021262.1
KX021263.1
KX021264.1
KX021265.1
KX351143.1
KX351144.1
KX351145.1
KX351146.1
KX351147.1
KX351148.1
KX351149.1
KX351150.1
KX351151.1
KX351152.1
KX351153.1
KX351154.1
KX351155.1
KX351156.1
KX351157.1
KX351158.1
KX351159.1
KX351160.1
KX388150.1
KY113089.1
KY113090.1
KY113091.1
KY113092.1
KY113093.1
KY113094.1
KY113095.1
KY113096.1
KY113097.1
KY113098.1
KY113099.1
KY113100.1
KY113101.1
KY113102.1
KY113103.1
KY113104.1
KY113105.1
KY113106.1
KY113107.1
KY493161.1
KY493162.1
KY493163.1
KY493164.1
KY493165.1
KY493166.1
KY493167.1
KY493168.1
KY493169.1
KY493170.1
KY493171.1
KY493172.1
KY493173.1
KY493174.1
KY493175.1
KY493176.1
KY493177.1
KY493178.1
KY493179.1
KY493180.1
KY493181.1
KY493182.1
KY493183.1
KY493184.1
KY493185.1
KY493186.1
KY493187.1
KY493188.1
KY493189.1
KY493190.1
KY493191.1
KY493192.1
KY493193.1
KY493194.1
KY493195.1
KY493196.1
KY493197.1
KY493198.1
KY493199.1
KY493200.1
KY493201.1
KY493202.1
KY493203.1
KY493204.1
KY493205.1
KY493206.1
KY493207.1
KY493208.1
KY493209.1
KY493210.1
KY493211.1
KY493212.1
KY493213.1
KY493214.1
KY493215.1
KY493216.1
KY493217.1
KY493218.1
KY493219.1
KY493220.1
KY493221.1
KY493222.1
KY493223.1
KY493224.1
KY493225.1
KY493226.1
KY493227.1
KY493228.1
KY493229.1
KY493230.1
KY493231.1
KY493232.1
KY493233.1
KY493234.1
KY493235.1
KY493236.1
KY493237.1
KY493238.1
KY493239.1
KY493240.1
KY493241.1
KY493242.1
KY493243.1
KY493244.1
KY493245.1
KY493246.1
KY493247.1
KY493248.1
KY493249.1
KY493250.1
KY493251.1
KY493252.1
KY493253.1
KY493254.1
KY493255.1
KY493256.1
KY493257.1
KY493258.1
KY493259.1
KY493260.1
KY493261.1
KY493262.1
KY493263.1
KY493264.1
KY493265.1
KY493266.1
KY493267.1
KY493268.1
KY493269.1
KY493270.1
KY493271.1
KY493272.1
KY493273.1
KY493274.1
KY493275.1
KY493276.1
KY493277.1
KY493278.1
KY493279.1
KY493280.1
KY493281.1
KY493282.1
KY493283.1
KY493284.1
KY493285.1
KY493286.1
KY493287.1
KY493288.1
KY493289.1
KY493290.1
KY493291.1
KY493292.1
KY493293.1
KY493294.1
KY493295.1
KY493296.1
KY493297.1
KY493298.1
KY493299.1
KY493300.1
KY493301.1
KY493302.1
KY493303.1
KY493304.1
KY493305.1
KY493306.1
KY493307.1
KY493308.1
KY493309.1
KY493310.1
KY493311.1
KY493312.1
KY493313.1
KY493314.1
KY493315.1
KY493316.1
KY493317.1
KY493318.1
KY493319.1
KY493320.1
KY493321.1
KY493322.1
KY493323.1
KY493324.1
KY493325.1
KY493326.1
KY493327.1
KY493328.1
KY493329.1
KY493330.1
KY493331.1
KY493332.1
KY493333.1
KY493334.1
KY493335.1
KY493336.1
KY493337.1
KY493338.1
KY493339.1
KY493340.1
KY493341.1
KY493342.1
KY493343.1
KY493344.1
KY493345.1
KY493346.1
KY493347.1
KY493348.1
KY493349.1
KY493350.1
KY493351.1
KY493352.1
KY493353.1
KY493354.1
KY493355.1
KY493356.1
KY493357.1
KY493358.1
KY493359.1
KY493360.1
KY493361.1
KY493362.1
KY493363.1
KY493364.1
KY493365.1
KY493366.1
KY493367.1
KY493368.1
KY493369.1
KY493370.1
KY493371.1
KY493372.1
KY493373.1
KY493374.1
KY493375.1
KY493376.1
KY493377.1
KY493378.1
KY493379.1
KY493380.1
KY493381.1
KY493382.1
KY493383.1
KY493384.1
KY493385.1
KY493386.1
KY493387.1
KY493388.1
KY493389.1
KY493390.1
KY493391.1
KY493392.1
KY493393.1
KY493394.1
KY493395.1
KY493396.1
KY493397.1
KY493398.1
KY493399.1
KY493400.1
KY493401.1
KY493402.1
KY493403.1
KY493404.1
KY493405.1
KY493406.1
KY493407.1
KY493408.1
KY493409.1
KY493410.1
KY493411.1
KY493412.1
KY493413.1
KY493414.1
KY493415.1
KY493416.1
KY493417.1
KY493418.1
KY493419.1
KY493420.1
KY493421.1
KY493422.1
KY493423.1
KY493424.1
KY493425.1
KY493426.1
KY493427.1
KY493428.1
KY493429.1
KY493430.1
KY493431.1
KY493432.1
KY493433.1
KY493434.1
KY493435.1
KY493436.1
KY493437.1
KY493438.1
KY493439.1
KY493440.1
KY493441.1
KY493442.1
KY493443.1
KY493444.1
KY493445.1
KY493446.1
KY493447.1
KY493448.1
KY493449.1
KY493450.1
KY493451.1
KY493452.1
KY493453.1
KY493454.1
KY493455.1
KY493456.1
KY493457.1
KY493458.1
KY493459.1
KY493460.1
KY493461.1
KY493462.1
KY493463.1
KY493464.1
KY493465.1
KY493466.1
KY493467.1
KY493468.1
KY493469.1
KY493470.1
KY493471.1
KY493472.1
KY493473.1
KY493474.1
KY493475.1
KY493476.1
KY493477.1
KY493478.1
KY493479.1
KY493480.1
KY493481.1
KY493482.1
KY493483.1
KY493484.1
KY493485.1
KY493486.1
KY493487.1
KY493488.1
KY493489.1
KY493490.1
KY493491.1
KY493492.1
KY493493.1
KY493494.1
KY493495.1
KY493496.1
KY493497.1
KY493498.1
KY493499.1
KY493500.1
KY493501.1
KY493502.1
KY493503.1
KY493504.1
KY493505.1
KY493506.1
KY493507.1
KY493508.1
KY493509.1
KY493510.1
KY493511.1
KY493512.1
KY493513.1
KY493514.1
KY493515.1
KY493516.1
KY493517.1
KY493518.1
KY493519.1
KY493520.1
KY493521.1
KY493522.1
KY493523.1
KY493524.1
KY493525.1
KY493526.1
KY493527.1
KY493528.1
KY493529.1
KY493530.1
KY493531.1
KY493532.1
KY493533.1
KY493534.1
KY493535.1
KY493536.1
KY493537.1
KY493538.1
KY493539.1
KY493540.1
KY493541.1
KY493542.1
KY493543.1
KY493544.1
KY493545.1
KY493546.1
KY493547.1
KY493548.1
KY493549.1
KY493550.1
KY493551.1
KY493552.1
KY493553.1
KY493554.1
KY493555.1
KY493556.1
KY493557.1
KY493558.1
KY493559.1
KY493560.1
KY493561.1
KY493562.1
KY493563.1
KY493564.1
KY493565.1
KY493566.1
KY493567.1
KY493568.1
KY493569.1
KY493570.1
KY493571.1
KY493572.1
KY493573.1
KY493574.1
KY493575.1
KY493576.1
KY493577.1
KY493578.1
KY493579.1
KY493580.1
KY493581.1
KY493582.1
KY493583.1
KY493584.1
KY493585.1
KY493586.1
KY493587.1
KY493588.1
KY493589.1
KY493590.1
KY493591.1
KY493592.1
KY493593.1
KY493594.1
KY493595.1
KY493596.1
KY493597.1
KY493598.1
KY493599.1
KY493600.1
KY493601.1
KY493602.1
KY493603.1
KY493604.1
KY493605.1
KY493606.1
KY493607.1
KY493608.1
KY493609.1
KY493610.1
KY493611.1
KY493612.1
KY493613.1
KY493614.1
KY493615.1
KY493616.1
KY493617.1
KY493618.1
KY493619.1
KY493620.1
KY493621.1
KY493622.1
KY493623.1
KY493624.1
KY493625.1
KY493626.1
KY493627.1
KY493628.1
KY493629.1
KY493630.1
KY493631.1
KY493632.1
KY493633.1
KY493634.1
KY493635.1
KY493636.1
KY493637.1
KY493638.1
KY493639.1
KY493640.1
KY493641.1
KY493642.1
KY493643.1
KY493644.1
KY493645.1
KY493646.1
KY493647.1
KY493648.1
KY493649.1
KY493650.1
KY493651.1
KY493652.1
KY493653.1
KY493654.1
KY493655.1
KY493656.1
KY493657.1
KY493658.1
KY493659.1
KY493660.1
KY493661.1
KY493662.1
KY493663.1
KY493664.1
KY493665.1
KY493666.1
KY493667.1
KY493668.1
KY493669.1
KY493670.1
KY493671.1
KY493672.1
KY493673.1
KY493674.1
KY493675.1
KY493676.1
KY493677.1
KY493678.1
KY493679.1
KY493680.1
KY493681.1
KY493682.1
KY493683.1
KY493684.1
KY493685.1
KY493686.1
KY493687.1
KY493688.1
KY493689.1
KY493690.1
KY493691.1
KY493692.1
KY493693.1
KY493694.1
KY493695.1
KY493696.1
KY493697.1
KY493698.1
KY493699.1
KY493700.1
KY493701.1
KY493702.1
KY493703.1
KY493704.1
KY493705.1
KY493706.1
KY493707.1
KY493708.1
KY493709.1
KY493710.1
KY493711.1
KY493712.1
KY493713.1
KY493714.1
KY493715.1
KY493716.1
KY493717.1
KY493718.1
KY493719.1
KY493720.1
KY493721.1
KY493722.1
KY493723.1
KY493724.1
KY493725.1
KY493726.1
KY493727.1
KY493728.1
KY493729.1
KY493730.1
KY493731.1
KY493732.1
KY493733.1
KY493734.1
KY493735.1
KY493736.1
KY493737.1
KY493738.1
KY493739.1
KY493740.1
KY493741.1
KY493742.1
KY493743.1
KY493744.1
KY493745.1
KY493746.1
KY493747.1
KY493748.1
KY493749.1
KY493750.1
KY493751.1
KY493752.1
KY493753.1
KY493754.1
KY493755.1
KY493756.1
KY493757.1
KY493758.1
KY493759.1
KY493760.1
KY493761.1
KY493762.1
KY493763.1
KY493764.1
KY493765.1
KY493766.1
KY493767.1
KY493768.1
KY493769.1
KY493770.1
KY493771.1
KY493772.1
KY493773.1
KY493774.1
KY493775.1
KY493776.1
KY493777.1
KY493778.1
KY493779.1
KY493780.1
KY493781.1
KY493782.1
KY493783.1
KY493784.1
KY493785.1
KY493786.1
KY493787.1
KY493788.1
KY493789.1
KY493790.1
KY493791.1
KY493792.1
KY493793.1
KY493794.1
KY493795.1
KY493796.1
KY493797.1
KY493798.1
KY493799.1
KY493800.1
KY493801.1
KY493802.1
KY493803.1
KY493804.1
KY493805.1
KY493806.1
KY493807.1
KY493808.1
KY493809.1
KY493810.1
KY493811.1
KY493812.1
KY493813.1
KY493814.1
KY493815.1
KY493816.1
KY493817.1
KY493818.1
KY493819.1
KY493820.1
KY493821.1
KY493822.1
KY493823.1
KY493824.1
KY493825.1
KY493826.1
KY493827.1
KY493828.1
KY493829.1
KY493830.1
KY493831.1
KY493832.1
KY493833.1
KY493834.1
KY493835.1
KY493836.1
KY493837.1
KY493838.1
KY493839.1
KY493840.1
KY493841.1
KY493842.1
KY493843.1
KY493844.1
KY493845.1
KY493846.1
KY493847.1
KY493848.1
KY493849.1
KY493850.1
KY493851.1
KY493852.1
KY493853.1
KY493854.1
KY493855.1
KY493856.1
KY493857.1
KY493858.1
KY493859.1
KY493860.1
KY493861.1
KY493862.1
KY493863.1
KY493864.1
KY493865.1
KY493866.1
KY493867.1
KY493868.1
KY493869.1
KY493870.1
KY493871.1
KY493872.1
KY493873.1
KY493874.1
KY493875.1
KY493876.1
KY493877.1
KY493878.1
KY493879.1
KY493880.1
KY493881.1
KY493882.1
KY493883.1
KY493884.1
KY493885.1
KY493886.1
KY493887.1
KY493888.1
KY493889.1
KY493890.1
KY493891.1
KY493892.1
KY493893.1
KY493894.1
KY493895.1
KY493896.1
KY493897.1
KY493898.1
KY493899.1
KY493900.1
KY493901.1
KY493902.1
KY493903.1
KY493904.1
KY493905.1
KY493906.1
KY493907.1
KY493908.1
KY493909.1
KY493910.1
KY493911.1
KY493912.1
KY493913.1
KY493914.1
KY493915.1
KY493916.1
KY493917.1
KY493918.1
KY493919.1
KY493920.1
KY493921.1
KY493922.1
KY493923.1
KY493924.1
KY493925.1
KY493926.1
KY493927.1
KY493928.1
KY493929.1
KY493930.1
KY493931.1
KY493932.1
KY493933.1
KY493934.1
KY493935.1
KY493936.1
KY493937.1
KY493938.1
KY493939.1
KY493940.1
KY493941.1
KY493942.1
KY493943.1
KY493944.1
KY493945.1
KY493946.1
KY493947.1
KY493948.1
KY493949.1
KY493950.1
KY493951.1
KY493952.1
KY493953.1
KY493954.1
KY493955.1
KY493956.1
KY493957.1
KY493958.1
KY493959.1
KY493960.1
KY493961.1
KY493962.1
KY493963.1
KY493964.1
KY493965.1
KY493966.1
KY493967.1
KY493968.1
KY493969.1
KY493970.1
KY493971.1
KY493972.1
KY493973.1
KY493974.1
KY493975.1
KY493976.1
KY493977.1
KY493978.1
KY493979.1
KY493980.1
KY493981.1
KY493982.1
KY493983.1
KY493984.1
KY493985.1
KY493986.1
KY493987.1
KY493988.1
KY493989.1
KY493990.1
KY493991.1
KY493992.1
KY493993.1
KY493994.1
KY493995.1
KY493996.1
KY493997.1
KY493998.1
KY493999.1
KY494000.1
KY494001.1
KY494002.1
KY494003.1
KY494004.1
KY494005.1
KY494006.1
KY494007.1
KY494008.1
KY494009.1
KY494010.1
KY494011.1
KY494012.1
KY494013.1
KY494014.1
KY494015.1
KY494016.1
KY494017.1
KY494018.1
KY494019.1
KY494020.1
KY494021.1
KY494022.1
KY494023.1
KY494024.1
KY494025.1
KY494026.1
KY494027.1
KY494028.1
KY494029.1
KY494030.1
KY494031.1
KY494032.1
KY494033.1
KY494034.1
KY494035.1
KY494036.1
KY494037.1
KY494038.1
KY494039.1
KY494040.1
KY494041.1
KY494042.1
KY494043.1
KY494044.1
KY494045.1
KY494046.1
KY494047.1
KY494048.1
KY494049.1
KY494050.1
KY494051.1
KY494052.1
KY494053.1
KY494054.1
KY494055.1
KY494056.1
KY494057.1
KY494058.1
KY494059.1
KY494060.1
KY494061.1
KY494062.1
KY494063.1
KY494064.1
KY494065.1
KY494066.1
KY494067.1
KY494068.1
KY494069.1
KY494070.1
KY494071.1
KY494072.1
KY494073.1
KY494074.1
KY494075.1
KY494076.1
KY494077.1
KY494078.1
KY494079.1
KY494080.1
KY494081.1
KY494082.1
KY494083.1
KY494084.1
KY494085.1
KY494086.1
KY494087.1
KY494088.1
KY494089.1
KY494090.1
KY494091.1
KY494092.1
KY494093.1
KY494094.1
KY494095.1
KY494096.1
KY494097.1
KY494098.1
KY494099.1
KY494100.1
KY494101.1
KY494102.1
KY494103.1
KY494104.1
KY494105.1
KY494106.1
KY494107.1
KY494108.1
KY494109.1
KY494110.1
KY494111.1
KY494112.1
KY494113.1
KY494114.1
KY494115.1
KY494116.1
KY494117.1
KY494118.1
KY494119.1
KY494120.1
KY494121.1
KY494122.1
KY494123.1
KY494124.1
KY494125.1
KY494126.1
KY494127.1
KY494128.1
KY494129.1
KY494130.1
KY494131.1
KY494132.1
KY494133.1
KY494134.1
KY494135.1
KY494136.1
KY494137.1
KY494138.1
KY494139.1
KY494140.1
KY494141.1
KY494142.1
KY494143.1
KY494144.1
KY494145.1
LF850923.1
LF851098.1
LF851099.1
LF851107.1
LF851115.1
LF851119.1
LF857372.1
LF857373.1
LF857374.1
LF857375.1
LF858548.1
LF858959.1
LF858963.1
LF858964.1
LF858966.1
LF858967.1
LF858978.1
LF935042.1
LF935043.1
LF935045.1
LF936263.1
LF936264.1
LF936265.1
LF936266.1
LF936267.1
LF936268.1
LF936269.1
LF936270.1
LF936271.1
LF936272.1
LF936273.1
LF938824.1
LF938826.1
LF938827.1
LF938829.1
LF938831.1
LF938832.1
LF938834.1
LF938835.1
LF938838.1
LF938840.1
LF938842.1
LF938843.1
LF938845.1
LF938847.1
LF938848.1
LF938850.1
LF938852.1
LF938853.1
LF939149.1
LF939150.1
LF939151.1
LF939152.1
LF939153.1
LF939154.1
LF939155.1
LF939156.1
LF939157.1
LF939158.1
LF939159.1
LF939160.1
LF939161.1
LF939162.1
LF939163.1
LF939164.1
LF939165.1
LF939166.1
LF939167.1
LF939168.1
LF939169.1
LF939170.1
LF939171.1
LF939172.1
LF939173.1
LF939174.1
LF939175.1
LF939176.1
LF939178.1
LF939179.1
LF939180.1
LF939181.1
LF946932.1
CY219285.1
CY219293.1
CY219298.1
CY219301.1
CY219309.1
CY219317.1
CY219322.1
CY219325.1
CY219333.1
CY219341.1
CY219349.1
CY219357.1
CY219365.1
CY219373.1
CY219381.1
CY219386.1
CY219389.1
CY219397.1
CY219405.1
CY219413.1
CY219418.1
CY219421.1
CY219426.1
CY219429.1
CY219437.1
CY219445.1
CY219453.1
CY219461.1
CY219469.1
CY219477.1
CY219485.1
CY219493.1
CY219501.1
CY219509.1
CY219517.1
CY219525.1
CY219533.1
CY219541.1
CY219549.1
CY219557.1
CY219565.1
CY219573.1
CY219581.1
CY219589.1
CY219597.1
CY219605.1
CY219613.1
CY219621.1
CY219629.1
CY219637.1
CY219645.1
CY219653.1
CY219661.1
CY219669.1
CY219674.1
CY219677.1
CY219685.1
CY219693.1
CY219702.1
CY219711.1
CY219719.1
CY219727.1
CY219735.1
CY219743.1
CY219751.1
CY219759.1
CY219767.1
CY219775.1
CY219783.1
CY219788.1
CY219791.1
CY219799.1
CY219807.1
CY219815.1
CY219823.1
CY219831.1
CY219839.1
CY219847.1
CY219855.1
CY219861.1
CY219864.1
CY219872.1
CY219880.1
CY219888.1
CY219896.1
CY219904.1
CY219912.1
CY219920.1
CY219928.1
CY219936.1
CY219944.1
CY219952.1
CY219960.1
CY219968.1
CY219976.1
CY219984.1
CY219992.1
CY220000.1
CY220008.1
CY220016.1
CY220024.1
KX447606.1
KX579067.1
KX611497.1
KX981927.1
KX981928.1
KX981929.1
KX981930.1
KX981931.1
KX981932.1
KX981933.1
KX981934.1
KX981935.1
KX981936.1
KX981937.1
KX981938.1
KX981939.1
KX981940.1
KX981941.1
KX981942.1
KX981943.1
KX981944.1
KX981945.1
KX981946.1
KX981947.1
KX981948.1
KX981949.1
KX981950.1
KX981951.1
KX981952.1
KX981953.1
KX981954.1
KX981955.1
KX981956.1
KX981957.1
KX981958.1
KX981959.1
KX981960.1
KX981961.1
KX981962.1
KX981963.1
KX981964.1
KX981965.1
KX981966.1
KX981967.1
KX981968.1
KX981969.1
KX981970.1
KX037022.1
KX897955.1
KX905153.1
KX924574.1
KX924575.1
KX924576.1
KX924577.1
KX924578.1
KX924579.1
KX924580.1
KX924581.1
KX924582.1
KX924583.1
KX924584.1
KX924585.1
KX924586.1
KX924587.1
KX924588.1
KX924589.1
KX924590.1
KX924591.1
KX924592.1
KX924593.1
KX924594.1
KX924595.1
KX924596.1
KX924597.1
KX924598.1
KX924599.1
KX924600.1
KX924601.1
KX924602.1
KX924603.1
KX924604.1
KX924605.1
KX924606.1
KX924607.1
KX924608.1
KX924609.1
KX924610.1
KX924611.1
KX924612.1
KX924613.1
KX924614.1
KX924615.1
KX924616.1
KX924617.1
KX924618.1
KX924619.1
KX924620.1
KX924621.1
KY444738.1
KY444739.1
KY444740.1
KY444742.1
KY444747.1
KY444748.1
KY509995.1
KY509996.1
KY550742.1
KY550743.1
KY550750.1
KY550751.1
KY550758.1
KY550759.1
KY550767.1
KY550774.1
KY550775.1
KY550783.1
KY550790.1
KY550798.1
KY550806.1
KY550813.1
KY550820.1
KY550821.1
KY550829.1
KY550837.1
KY550844.1
KY550845.1
KY550853.1
KY550861.1
KY550868.1
KY550876.1
KY550883.1
KY550884.1
KY550892.1
KY550900.1
KY550908.1
KY550916.1
KY550924.1
KY550932.1
KY550940.1
KY550948.1
KY550956.1
KY550963.1
KY550970.1
KY550971.1
KY550979.1
KY550987.1
KY550995.1
KY551003.1
KY551011.1
KY551019.1
KY551027.1
KY551035.1
KY551043.1
KY551051.1
KY551059.1
KY551067.1
KY551075.1
KY551083.1
KY551091.1
KY551098.1
KY551099.1
KY551106.1
KY551107.1
KY551115.1
KY551122.1
KY551123.1
KY551131.1
KY551138.1
KY551139.1
KY551146.1
KY551147.1
KY551155.1
KY551163.1
KY551171.1
KY551178.1
KY551179.1
KY551187.1
KY551195.1
KY551203.1
KY551211.1
KY551216.1
KY551217.1
KY551225.1
KY551233.1
KY551241.1
KY551249.1
KY551257.1
KY551263.1
KY551264.1
KY551272.1
KY551279.1
KY551280.1
KY551287.1
KY551288.1
KY551295.1
KY551296.1
KY551303.1
KY551304.1
KY551312.1
KY551320.1
KY551327.1
KY551335.1
KY551343.1
KY551351.1
KY551358.1
KY551359.1
KY551366.1
KY551367.1
KY551374.1
KY551375.1
KY551383.1
KY551391.1
KY551399.1
KY551407.1
KY551415.1
KY551423.1
KY551431.1
KY551439.1
KY551447.1
KY551455.1
KY551463.1
KY551471.1
KY551479.1
KY551487.1
KY551495.1
KY551503.1
KY551510.1
KY551511.1
KY551518.1
KY551519.1
KY551526.1
KY551527.1
KY561017.1
KY561021.1
KY561031.1
KY561056.1
KY561058.1
KY561059.1
KY561067.1
KY561071.1
KY561084.1
KY561090.1
KY561097.1
KY561101.1
KY561107.1
KY561113.1
KY561127.1
KY561130.1
KY561132.1
KY561133.1
KY561134.1
KY561137.1
KY561140.1
KY561141.1
KY561149.1
KY561165.1
KY561180.1
KY561187.1
KY561188.1
KY561190.1
KY561192.1
KY561204.1
KY561224.1
KY561231.1
KY561238.1
KY561244.1
KY561246.1
KY561247.1
KY561248.1
KY561253.1
KY561254.1
KY561260.1
KY561266.1
KY561274.1
KY561284.1
KY563724.1
KY563725.1
LC080841.1
LC080842.1
LC080843.1
LC080844.1
LC080845.1
LC080846.1
LC080847.1
LC080848.1
LC080849.1
LC080850.1
LC080851.1
LC080852.1
LC080853.1
LC080854.1
LC080855.1
LC080856.1
LC080857.1
LC080858.1
LC217596.1
LC217597.1
LC217598.1
LC217599.1
LC217600.1
KU756290.1
KU756291.1
KU756292.1
KU756293.1
KU756294.1
KU756295.1
LC217536.1
CY217862.1
CY217878.1
CY217886.1
CY217894.1
CY217910.1
CY217918.1
CY217926.1
CY217934.1
CY217942.1
CY217950.1
CY217958.1
CY217966.1
CY217974.1
CY217982.1
CY217990.1
CY217998.1
CY218006.1
CY218011.1
CY218034.1
CY218042.1
CY218050.1
CY218058.1
CY218066.1
CY218074.1
CY218082.1
CY218090.1
CY218098.1
CY218114.1
CY218122.1
CY218130.1
CY218138.1
CY218146.1
CY218154.1
CY218170.1
CY218178.1
CY218186.1
CY218202.1
CY218210.1
CY218226.1
CY218234.1
CY218242.1
CY218792.1
CY218800.1
CY218807.1
CY218814.1
CY218821.1
CY218829.1
CY218837.1
CY218845.1
CY218853.1
CY218861.1
CY218869.1
CY218877.1
CY218885.1
CY218893.1
CY218901.1
CY218909.1
CY218917.1
CY218925.1
CY218933.1
CY218941.1
CY218948.1
CY218956.1
CY218964.1
CY218971.1
CY218978.1
CY218986.1
CY218993.1
CY219001.1
CY219009.1
CY219015.1
CY219022.1
CY219029.1
CY219036.1
CY219043.1
CY219051.1
CY219059.1
CY219066.1
CY219072.1
CY219080.1
CY219102.1
CY219106.1
CY219114.1
CY219121.1
CY219127.1
CY219134.1
CY219142.1
CY219150.1
CY219158.1
CY219166.1
CY219174.1
CY219182.1
CY219190.1
CY219198.1
CY219205.1
CY219213.1
CY219221.1
CY219226.1
CY219233.1
CY219240.1
CY219248.1
CY219256.1
CY219264.1
CY219272.1
CY219280.1
KR920625.1
KR920626.1
KR920627.1
KR920628.1
KR920629.1
KR920630.1
KR920631.1
KR920632.1
KR920633.1
KR920634.1
KR920635.1
KR920636.1
KR920637.1
KR920638.1
KR920639.1
KR920640.1
KR920641.1
KR920642.1
KR920643.1
KR920644.1
KR920645.1
KR920646.1
KR920647.1
KR920648.1
KR920649.1
KR920650.1
KR920651.1
KR920652.1
KR920653.1
KR920654.1
KR920655.1
KR920656.1
KR920657.1
KR920658.1
KR920659.1
KR920660.1
KR920661.1
KR920662.1
KR920663.1
KR920664.1
KR920665.1
KR920666.1
KR920667.1
KR920668.1
KR920669.1
KR920670.1
KR920671.1
KR920672.1
KR920673.1
KR920674.1
KR920675.1
KR920676.1
KR920677.1
KR920678.1
KR920679.1
KR920680.1
KR920681.1
KR920682.1
KR920683.1
KR920684.1
KR920685.1
KU955710.1
KX272764.1
KX982137.1
KY049852.1
KY049862.1
KY049871.1
KY049880.1
KY049889.1
KY056133.1
KY056134.1
KY056135.1
KY056136.1
KY056137.1
KY056138.1
KY056139.1
KY056140.1
KY056306.1
KY056307.1
KY056308.1
KY056309.1
KY056310.1
KY056311.1
KY056312.1
KY056313.1
KY056314.1
KY056315.1
KY056316.1
KY056317.1
KY056318.1
KY056319.1
KY081416.1
KY379287.1
KY379288.1
KY379289.1
KY379290.1
KY379291.1
KY379292.1
KY379293.1
KY379294.1
KY379295.1
KY379296.1
KY379297.1
KY379298.1
KY379299.1
KY379300.1
KY379301.1
KY379302.1
KY379303.1
KY379304.1
KY379305.1
KY379306.1
KY379307.1
KY379308.1
KY379309.1
KY379310.1
KY379311.1
KY379312.1
KY379313.1
KY379314.1
KY379315.1
KY379316.1
KY379317.1
KY379318.1
KY379319.1
KY447327.1
KY447328.1
KY447329.1
KY447330.1
KY447331.1
KY447332.1
KY447333.1
KY488630.1
KY488631.1
KY488632.1
LC160136.1
LC160137.1
LC160138.1
LC160139.1
LC160140.1
LC160141.1
LC160142.1
LC160143.1
LC160144.1
LC160145.1
LC160146.1
LC160147.1
LC160148.1
LC160149.1
LC160150.1
LC160151.1
LC160152.1
LC160153.1
LC160154.1
LC160155.1
LC160156.1
LC160157.1
LC160158.1
LC160159.1
LC160160.1
LC160161.1
LC160162.1
LC160163.1
LC160164.1
LC160165.1
LC160166.1
LC160167.1
LC160168.1
LC160169.1
LC160170.1
LC160171.1
LC160172.1
LC160173.1
LC160174.1
LC160175.1
LC160176.1
LC160177.1
LC160178.1
LC160179.1
LC160180.1
LC160181.1
LC160182.1
LC160183.1
LC160184.1
LC160185.1
LC160186.1
LC160187.1
LC160188.1
LC160189.1
LC160190.1
LC160191.1
LC160192.1
LC160193.1
LC160194.1
LC160195.1
LC160196.1
LC160197.1
LC160198.1
LC160199.1
LC160200.1
LC160201.1
LC160202.1
LC160203.1
LC160204.1
LC160205.1
LC160206.1
LC160207.1
LC160208.1
LC160209.1
LC160210.1
LC160211.1
LC160212.1
LC160213.1
LC160214.1
LC160215.1
LC160216.1
LC160217.1
LC160218.1
LC160219.1
LC160220.1
LC160221.1
LC160222.1
LC160223.1
LC160224.1
LC160225.1
LC160226.1
LC160227.1
LC160228.1
LC160229.1
LC160230.1
LC160231.1
LC160232.1
LC160233.1
LC160234.1
LC160235.1
LC160236.1
LC160237.1
LC160238.1
LN999950.2
LN999951.2
LN999952.2
LN999953.2
LN999954.2
LN999955.2
LN999956.2
LN999957.2
LN999958.2
LN999959.2
LN999960.2
LN999961.2
LN999962.2
KR608273.1
KR608274.1
KR608275.1
KR608276.1
KR608277.1
KR608278.1
KR608279.1
KR608280.1
KR608281.1
KR608282.1
KR608283.1
KR608284.1
KR608285.1
KR608286.1
KR608287.1
KR608288.1
KR608289.1
KR608290.1
KR608291.1
KR608292.1
KR608293.1
KR608294.1
KR608295.1
KR608296.1
KR608297.1
KR608298.1
KR608299.1
KR608300.1
KT886843.1
KT886844.1
KT886845.1
KU523904.1
KU523905.1
KU523906.1
KU523907.1
KU523908.1
KU523909.1
KU523910.1
KU523911.1
KU663409.1
KU921412.1
KU921413.1
KU921414.1
KU933837.1
KX396348.1
KX396349.1
KX396350.1
KX396351.1
KX396352.1
KX396353.1
KX396354.1
KX396355.1
KX396356.1
KX396357.1
KX396358.1
KX396359.1
KX396360.1
KX396361.1
KX396362.1
KX396363.1
KX396364.1
KX396365.1
KX396366.1
KX396367.1
KX396368.1
KX396369.1
KX396370.1
KX396371.1
KX396372.1
KX396373.1
KX396374.1
KX396375.1
KX396376.1
KX396377.1
KX396378.1
KX396379.1
KX396380.1
KX396381.1
KX396382.1
KX396383.1
KX396384.1
KX396385.1
KX396386.1
KX396387.1
KX396388.1
KX396389.1
KX396390.1
KX396391.1
KX396392.1
KX396393.1
KX396394.1
KX396395.1
KX396396.1
KX396397.1
KX396398.1
KX396399.1
KX396400.1
KX396401.1
KX396402.1
KX396403.1
KX396404.1
KX396405.1
KX396406.1
KX396407.1
KX396408.1
KX396409.1
KX396410.1
KX396411.1
KX396412.1
KX396413.1
KX396414.1
KX396415.1
KX396416.1
KX396417.1
KX396418.1
KX396419.1
KX396420.1
KX396421.1
KX396422.1
KX396423.1
KX396424.1
KX396425.1
KX396426.1
KX396427.1
KX396428.1
KX396429.1
KX396430.1
KX396431.1
KX396432.1
KX396433.1
KX396434.1
KX396435.1
KX455424.1
KX455425.1
KX455426.1
KX808591.1
KX808592.1
KU739910.1
KU739915.1
KU739925.1
KU739926.1
KU739935.1
KU739936.1
KU739945.1
KU739946.1
KU739955.1
KU739956.1
KU739961.1
KU739965.1
KU739972.1
KU739975.1
KU739977.1
KU739979.1
KU739980.1
KU739982.1
KU739985.1
KU739987.1
KU739988.1
KU739989.1
KU739991.1
KU739994.1
KU739997.1
KU739999.1
KU740005.1
KU740006.1
KU740013.1
KU740017.1
KU740018.1
KU740020.1
KU740025.1
KU744866.1
KU744874.1
KU744876.1
KU744878.1
KU744881.1
KU744890.1
KU744898.1
KU744904.1
KU744910.1
KU744911.1
KU744912.1
KU744927.1
KU744929.1
KU744930.1
KU744933.1
KU870927.1
KU870928.1
KU870929.1
KU870930.1
KU870931.1
KU870932.1
KU870933.1
KU870934.1
KU870935.1
KU870936.1
KU870937.1
KU870938.1
KU870939.1
KU870940.1
KU870941.1
KU870942.1
KU870943.1
KU870944.1
KU870945.1
KU870946.1
KU870947.1
KU870948.1
KU870949.1
KU870950.1
KU870951.1
KU870952.1
KU870953.1
KU870954.1
KU870955.1
KU870956.1
KU870957.1
KU870958.1
KU870959.1
KU870960.1
KU870961.1
KU870962.1
KU870963.1
KU870964.1
KU870965.1
KU870966.1
KU870967.1
KU870968.1
KU870969.1
KU870970.1
KU870971.1
KU870972.1
KU870973.1
KU870974.1
KU870975.1
KX418444.1
KX418445.1
KX418446.1
KX418447.1
KX418448.1
KX418450.1
KX418452.1
KX418453.1
KX418454.1
KX418455.1
KX418456.1
KX418457.1
KX418459.1
KX418460.1
KX418461.1
KX579839.1
KX579840.1
KX579841.1
KX579842.1
KX579843.1
KX579844.1
KX579845.1
KX579846.1
KX579847.1
KX579848.1
KX579849.1
KX579850.1
KX579851.1
KX579852.1
KX579853.1
KX579854.1
KX579855.1
KX579856.1
KX579857.1
KX579858.1
KX579859.1
KX579860.1
KX579861.1
KX646169.1
KX646170.1
KX646171.1
KX646172.1
KX646173.1
KX646174.1
KX646175.1
KX646176.1
KX646177.1
KX646178.1
KX646179.1
KX646180.1
KX646181.1
KX646182.1
KX646183.1
KX646184.1
KX646185.1
KX646186.1
KX702337.1
KX702338.1
KX702339.1
KX702340.1
KX702341.1
KX702342.1
KX702343.1
KX702344.1
KX702345.1
KX702346.1
KX702347.1
KX702348.1
KX702349.1
KX702350.1
KX702351.1
KX702352.1
KX702353.1
KX702354.1
KX702355.1
KX702356.1
KX702357.1
KX702358.1
KX702359.1
KX702360.1
KX702361.1
KX702362.1
KX702363.1
KX702364.1
KX702365.1
KX702366.1
KX702367.1
KX764646.1
KX764647.1
KX764648.1
KX764649.1
KX764650.1
KX764651.1
KX764652.1
KX764653.1
KX764654.1
KX764655.1
KX764656.1
KX764657.1
KX764658.1
KX764659.1
KX764660.1
KX764661.1
KX764662.1
KX764663.1
KX764664.1
KX764665.1
KX764666.1
KX764667.1
KX764668.1
KX764669.1
KX764670.1
KX764671.1
KX764672.1
KX764673.1
KX764674.1
KX764675.1
KX764676.1
KX764677.1
KX764678.1
KX764679.1
KX764680.1
KX764681.1
KX764682.1
KX764683.1
KX764684.1
KX764685.1
KX764686.1
KX764687.1
KX764688.1
KX764689.1
KX764690.1
KX764691.1
KX764692.1
KX764693.1
KX764694.1
KX764695.1
KX764696.1
KX764697.1
KX764698.1
KX764699.1
KX764700.1
KX764701.1
KX764702.1
KX764703.1
KX764704.1
KX764705.1
KX764706.1
KX764707.1
KX764708.1
KX764709.1
KX764710.1
KX764711.1
KX764712.1
KX764713.1
KX764714.1
KX764715.1
KX764716.1
KX764717.1
KX764718.1
KX764719.1
KX764720.1
KX764721.1
KX764722.1
KX764723.1
KX764724.1
KX764725.1
KX764726.1
KX764727.1
KX764728.1
KX764729.1
KX764730.1
KX764731.1
KX764732.1
KX764733.1
KX764734.1
KX764735.1
KX764736.1
KX764737.1
KX764738.1
KX764739.1
KX764740.1
KX764741.1
KX764742.1
KX764743.1
KX764744.1
KX764745.1
KX764746.1
KX764747.1
KX764748.1
KX764749.1
KX764750.1
KX764751.1
KX764752.1
KX764753.1
KX764754.1
KX764755.1
KX764756.1
KX764757.1
KX764758.1
KX764759.1
KX764760.1
KX764761.1
KX764762.1
KX764763.1
KX764764.1
KX764765.1
KX764766.1
KX764767.1
KX764768.1
KX764769.1
KX764770.1
KX764771.1
KX764772.1
KX764773.1
KX764774.1
KX764775.1
KX764776.1
KX764777.1
KX764778.1
KX764779.1
KX764780.1
KX764781.1
KX764782.1
KX764783.1
KX764784.1
KX764785.1
KX764786.1
KX764787.1
KX764788.1
KX764789.1
KX764790.1
KX764791.1
KX764792.1
KX764793.1
KX764794.1
KX764795.1
KX764796.1
KX764797.1
KX764798.1
KX764799.1
KX764800.1
KX764801.1
KX764802.1
KX764803.1
KX764804.1
KX764805.1
KX764806.1
KX764807.1
KX764808.1
KX764809.1
KX764810.1
KX764811.1
KX764812.1
KX764813.1
KX764814.1
KX764815.1
KX764816.1
KX764817.1
KX764818.1
KX764819.1
KX764820.1
KX764821.1
KX764822.1
KX764823.1
KX764824.1
KX764825.1
KX764826.1
KX764827.1
KX764828.1
KX764829.1
KX764830.1
KX834465.1
KX834466.1
KX834467.1
KX834468.1
KX834469.1
KX834470.1
KX834471.1
KX834472.1
KX834473.1
KX834474.1
KX834475.1
KX834476.1
KX834477.1
KX834478.1
KX834479.1
KX834480.1
KX834481.1
KX834482.1
KX834483.1
KX834484.1
KX834485.1
KX834486.1
KX834487.1
KX834488.1
KX834489.1
KX834490.1
KX834491.1
KX834492.1
KX834493.1
KX834494.1
KX834495.1
KX834496.1
KX834497.1
KX834498.1
KX834499.1
KX834500.1
KX834501.1
KX834502.1
KX834503.1
KX834504.1
KX834505.1
KX834506.1
KX834507.1
KX834508.1
KX834509.1
KX834510.1
KX834511.1
KX834512.1
KX834513.1
KX834514.1
KX834515.1
KX834516.1
KX834517.1
KX834518.1
KX844951.1
KX844952.1
KX844953.1
KX844954.1
KX844955.1
KX844956.1
KX844957.1
KX844958.1
KX844959.1
KX844960.1
KX844961.1
KX844962.1
KX844963.1
KX844964.1
KX844965.1
KY352350.1
KY363331.1
KY367260.1
KY419514.1
KY426806.1
KY426807.1
KY486853.1
KY486854.1
KY561343.1
KY561344.1
KY561345.1
KX027300.1
KX027301.1
KX027302.1
KX027303.1
KX027304.1
KX027305.1
KX027306.1
KX027307.1
KX027308.1
KX823925.1
KX823926.1
KX932058.1
KX932059.1
KX932060.1
KX932061.1
KX932062.1
KX932063.1
KX932064.1
KX932065.1
KX932066.1
KX932067.1
KX944236.1
KX987600.1
KX987601.1
KX987602.1
KX987603.1
KX987604.1
KX987605.1
KX987606.1
KX987607.1
KX987608.1
KX987609.1
KX987610.1
KX987611.1
KX987612.1
KX987613.1
KX987614.1
KX987615.1
KX987616.1
KX987617.1
KX987618.1
KX987619.1
KX987620.1
KX987621.1
KX987622.1
KX987623.1
KX987624.1
KX987625.1
KX987626.1
KX987627.1
KX987628.1
KX987629.1
KX987630.1
KX987631.1
KX987632.1
KX987633.1
KX987634.1
KX987635.1
KX987636.1
KX987637.1
KX987638.1
KX987639.1
KX987640.1
KX987641.1
KX987642.1
KX987643.1
KX987644.1
KX987645.1
KX987646.1
KX987647.1
KX987648.1
KX987649.1
KY215827.1
KY215828.1
KY215829.1
KY215830.1
KY215831.1
KY215832.1
KY215833.1
KY215834.1
KY215835.1
KY215836.1
KY215837.1
KY215838.1
KY215839.1
KY215840.1
KY215841.1
KY215842.1
KY215843.1
KY215844.1
KY215845.1
KY215846.1
KY215847.1
KY215848.1
KY215849.1
KY215850.1
KY215851.1
KY215852.1
KY215853.1
KY215854.1
KY215855.1
KY215856.1
KY215857.1
KY215858.1
KY215859.1
KY215860.1
KY215861.1
KY215862.1
KY215863.1
KY215864.1
KY215865.1
KY215866.1
KY215867.1
KY215868.1
KY215869.1
KU252880.1
KU252917.1
KU252921.1
KU252994.1
KX424919.1
KX424920.1
KX424921.1
KX424922.1
KX424923.1
KX424924.1
KX424925.1
KX424926.1
KX424927.1
KX424928.1
KX531062.1
KX531063.1
KX531064.1
KX531065.1
KX531066.1
KX531067.1
KX531068.1
KX531069.1
KX531070.1
KX531071.1
KX531072.1
KX531073.1
KX531074.1
KX531075.1
KX531076.1
KX531077.1
KX578034.1
KX578035.1
KX578036.1
KX688760.1
KX688761.1
KX688762.1
KX688763.1
KX688764.1
KX688765.1
KX688766.1
KX688767.1
KX688768.1
KX688769.1
KX688770.1
KX688771.1
KX688772.1
KX688773.1
KX688774.1
KX688775.1
KX688776.1
KX688777.1
KX688778.1
KX688779.1
KX688780.1
KX756457.1
KX756458.1
KX756459.1
KX756460.1
KX756461.1
KX756462.1
KX756463.1
KX756464.1
KX756465.1
KX756466.1
KX756467.1
KX756468.1
KX756469.1
KX756470.1
KX756471.1
KX756472.1
KX756473.1
KX756474.1
KX756475.1
KX756476.1
KX756477.1
KX756478.1
KX756479.1
KX756480.1
KX756481.1
KX756482.1
KX756483.1
KX756484.1
KX756485.1
KX756486.1
KX756487.1
KX756488.1
KX756489.1
KX756490.1
KX756491.1
KX756492.1
KX756493.1
KX756494.1
KX756495.1
KX756496.1
KX756497.1
KX756498.1
KX756499.1
KX756500.1
KX756501.1
KX756502.1
KX756503.1
KX756504.1
KX756505.1
KX756506.1
KX756507.1
KX756508.1
KX756509.1
KX756510.1
KX756511.1
KX756512.1
KX756513.1
KX756514.1
KX756515.1
KX756516.1
KX756517.1
KX756518.1
KX756519.1
KX756520.1
KX756521.1
KX756522.1
KX756523.1
KX756524.1
KX756525.1
KX756526.1
KX756527.1
KX756528.1
KX756529.1
KX756530.1
KX756531.1
KX756532.1
KX756533.1
KX756534.1
KX756535.1
KX756536.1
KX756537.1
KX756538.1
KX756539.1
KX756540.1
KX756541.1
KX756542.1
KX756543.1
KX756544.1
KX756545.1
KX756546.1
KX815397.1
KX815398.1
KX815399.1
KX815400.1
KX815401.1
KX815402.1
KX815403.1
KX815404.1
KX902198.1
KX902199.1
KX902200.1
KX902201.1
KX902202.1
KX902203.1
KX902204.1
KX902205.1
KX902206.1
KX902207.1
KX902208.1
KX902209.1
KX902210.1
KX902211.1
KX902212.1
KX902213.1
KX902214.1
KX902215.1
KX902216.1
KX902217.1
KX902218.1
KX902219.1
KX902220.1
KX902221.1
KX902222.1
KX902223.1
KX902224.1
KX902225.1
KX902226.1
KX902227.1
KX902228.1
KX902229.1
KX902230.1
KX902231.1
KX902232.1
KY009612.1
KY009613.1
KY009614.1
KY009615.1
KY009616.1
KY009617.1
KY009618.1
KY009619.1
KY009620.1
KY009621.1
KY009622.1
KY009623.1
KY009624.1
KY009625.1
KY009626.1
KY009627.1
KY009628.1
KY009629.1
KY009630.1
KY009631.1
KY009632.1
KY009633.1
KY009634.1
KY009635.1
KY009636.1
KY009637.1
KY009638.1
KY009639.1
KY009640.1
KY009641.1
KY009642.1
KY009643.1
KY009644.1
KY009645.1
KY009646.1
KY009647.1
KY009648.1
KY009649.1
KY009650.1
KY009651.1
KY009652.1
KY009653.1
KY009654.1
KY009655.1
KY009656.1
KY009657.1
KY009658.1
KY009659.1
KY009660.1
KY009661.1
KY009662.1
KY009663.1
KY487066.1
KY487067.1
KY487070.1
KY487072.1
KY487087.1
KY487094.1
KY487096.1
KY487111.1
KY487116.1
KY487126.1
KY487127.1
KY487129.1
KY487141.1
KY487144.1
KY487165.1
KY487171.1
KY487174.1
KY487191.1
KY487192.1
KY487200.1
KY487201.1
KY487202.1
KY487211.1
KY487212.1
KY487213.1
KY487217.1
KY487226.1
KY487227.1
KY487228.1
KY487235.1
KY487257.1
KY487258.1
KY487262.1
KY487266.1
KY487281.1
KY487286.1
KY487291.1
KY487314.1
KY487332.1
KY487333.1
KY487338.1
KY487349.1
KY487354.1
KY487360.1
KY487362.1
KY487373.1
KY487378.1
KY487386.1
KY487393.1
KY487394.1
KY487418.1
KY487422.1
KY487429.1
KY487439.1
KY487444.1
KY487477.1
KY487479.1
KY487492.1
KY487493.1
KY487497.1
KY487498.1
KY487500.1
KY487519.1
KY487524.1
KY487528.1
KY487532.1
KY487533.1
KY487535.1
KY487542.1
KY487545.1
KY487551.1
KY487555.1
KY487558.1
KY487564.1
KY487565.1
KY487579.1
KY487582.1
KY487584.1
KY487590.1
KY487593.1
KY487599.1
KY487626.1
KY487635.1
KY487637.1
KY487643.1
KY487651.1
KY487653.1
KY487663.1
KY487666.1
KY487670.1
KY487671.1
KY487685.1
KY487696.1
KY487705.1
KY487716.1
KY487720.1
KY487735.1
KY487745.1
KY487748.1
KY487750.1
KY487752.1
KY487753.1
KY487755.1
KY487762.1
KY488078.1
KY488079.1
KY488081.1
KY488085.1
KY488086.1
KY488089.1
KY488093.1
KY488095.1
KY488096.1
KY488097.1
KY488098.1
KY488106.1
KY488109.1
KY488113.1
KY488115.1
KY488121.1
KY488122.1
KY488128.1
KY488130.1
KY488134.1
KY488135.1
KY488138.1
KY488143.1
KY488145.1
KY509818.1
KY509819.1
KY509820.1
KY509821.1
KY509822.1
KY509823.1
KY509824.1
KY509825.1
KY509844.1
KY509845.1
KY509846.1
KY509847.1
KY509848.1
KY509849.1
KY509879.1
KY509880.1
KY509885.1
KY509886.1
KY509891.1
KY509892.1
KY509897.1
KY509898.1
KY509903.1
KY509904.1
KY509909.1
KY509910.1
KY509915.1
KY509916.1
KY509921.1
KY509922.1
KY509927.1
KY509928.1
KY509933.1
KY509934.1
KY509939.1
KY509940.1
KY509945.1
KY509946.1
KY509951.1
KY509952.1
KY509957.1
KY509958.1
KY509963.1
KY509964.1
KY509969.1
KY509970.1
KY509975.1
KY509976.1
KY509981.1
KY509982.1
KY509987.1
KY509988.1
KY511711.1
KY511712.1
KY511717.1
KY511718.1
KY584070.1
KY584071.1
CY215669.1
CY215677.1
CY215685.1
CY215693.1
CY215701.1
CY215709.1
CY215717.1
CY215725.1
CY215733.1
CY215741.1
CY215749.1
CY215757.1
CY215765.1
CY215773.1
CY215781.1
CY215789.1
CY215797.1
CY215805.1
CY215813.1
CY215821.1
CY215829.1
CY215837.1
CY215845.1
CY215853.1
CY215861.1
CY215869.1
CY215877.1
CY215885.1
CY215893.1
CY215901.1
CY215909.1
CY215917.1
CY215925.1
CY215933.1
CY215941.1
CY215949.1
CY215957.1
CY215965.1
CY215973.1
CY215981.1
CY215989.1
CY215997.1
CY216005.1
CY216013.1
CY216021.1
CY216029.1
CY216037.1
CY216045.1
CY216053.1
CY216061.1
CY216069.1
CY216077.1
CY216085.1
CY216093.1
CY216101.1
CY216109.1
CY216117.1
CY216125.1
CY216133.1
CY216141.1
CY216149.1
CY216157.1
CY216165.1
CY216173.1
CY216181.1
CY216189.1
CY216197.1
CY216205.1
CY216213.1
CY216221.1
CY216229.1
CY216237.1
CY216245.1
CY216253.1
CY216261.1
CY216269.1
CY216277.1
CY216285.1
CY216293.1
CY216301.1
CY216309.1
CY216317.1
CY216325.1
CY216333.1
CY216341.1
CY216349.1
CY216357.1
CY216365.1
CY216373.1
CY216381.1
CY216389.1
CY216397.1
CY216405.1
CY216413.1
CY216421.1
CY216429.1
CY216437.1
CY216445.1
CY216453.1
CY216461.1
CY216469.1
CY216477.1
CY216485.1
CY216493.1
CY216501.1
CY216509.1
CY216517.1
CY216525.1
CY216533.1
CY216541.1
CY216549.1
CY216557.1
CY216565.1
CY216573.1
CY216581.1
CY216589.1
CY216597.1
CY216605.1
CY216613.1
CY216621.1
CY216629.1
CY216637.1
CY216645.1
CY216653.1
CY216661.1
CY216669.1
CY216677.1
CY216685.1
CY216693.1
CY216701.1
CY216709.1
CY216717.1
CY216725.1
CY216733.1
CY216741.1
CY216749.1
CY216757.1
CY216765.1
CY216773.1
CY216781.1
CY216789.1
CY216797.1
CY216805.1
CY216813.1
CY216821.1
CY216829.1
CY216837.1
CY216845.1
CY216853.1
CY216861.1
CY216869.1
CY216877.1
CY216885.1
CY216893.1
CY216901.1
CY216909.1
CY216917.1
CY216925.1
CY216933.1
CY216941.1
CY216949.1
CY216957.1
CY216965.1
CY216973.1
CY216981.1
CY216989.1
CY216997.1
CY217005.1
CY217013.1
CY217021.1
CY217029.1
CY217037.1
CY217045.1
CY217053.1
CY217061.1
CY217069.1
CY217077.1
CY217085.1
CY217093.1
CY217101.1
CY217109.1
CY217117.1
CY217838.1
KX685457.1
KX685458.1
KX685459.1
KX685460.1
KX685461.1
KX685462.1
KX685463.1
KX685464.1
KX685465.1
KX685466.1
KX685467.1
KX685468.1
KX685469.1
KX685470.1
KX685471.1
KX685472.1
KX685473.1
KX685474.1
KX685475.1
KX685476.1
KX685477.1
KX685478.1
KX685479.1
KX685480.1
KX685481.1
KX685482.1
KX685483.1
KX685484.1
KX685485.1
KX685486.1
KX685487.1
KX685488.1
KX685489.1
KX685490.1
KX685491.1
KX685492.1
KX685493.1
KX685494.1
KX685495.1
KX685496.1
KX685497.1
KX685498.1
KX685499.1
KR231964.1
KR231965.1
KR231966.1
KR231967.1
KR231968.1
KR231969.1
KR231970.1
KR231971.1
KR231972.1
KR231973.1
KR231974.1
KR231975.1
KR231976.1
KR231977.1
KR231978.1
KR231979.1
KR231980.1
KR231981.1
KR231982.1
KR231983.1
KR231984.1
KR231985.1
KR231986.1
KR231987.1
KR231988.1
KR231989.1
KR231990.1
KR231991.1
KR231992.1
KR231993.1
KR231994.1
KR231995.1
KR231996.1
KR231997.1
KR231998.1
KR231999.1
KR232000.1
KR232001.1
KR232002.1
KR232003.1
KR232004.1
KR232005.1
KR232006.1
KR232007.1
KR232008.1
KR232009.1
KR232010.1
KR232011.1
KR232012.1
KR232013.1
KR232014.1
KR232015.1
KR232016.1
KR232017.1
KR232018.1
KR232019.1
KR232020.1
KX231859.1
KX231860.1
KX231861.1
KX231862.1
KX231863.1
KX231864.1
KX231865.1
KX231866.1
KX231867.1
KX231868.1
KX231869.1
KX231870.1
KX231871.1
KX831136.1
KX831137.1
KX831138.1
KX831139.1
KX831140.1
KX831141.1
KX831142.1
KX831143.1
KX831144.1
KX831145.1
KX831146.1
KX831147.1
KX831148.1
KX831149.1
KX831150.1
KX831151.1
KX831152.1
KX831153.1
KX831154.1
KX831155.1
KX831156.1
KX831157.1
KX831158.1
KX831159.1
KX831160.1
KX831161.1
KX831162.1
KX831163.1
KX831164.1
KX831165.1
KX831166.1
KX831167.1
KX831168.1
KX831169.1
KX831170.1
KX831171.1
KX831172.1
KX831173.1
KX831174.1
KX831175.1
KX831176.1
KX831177.1
KX831178.1
KX831179.1
KX831180.1
KX831181.1
KX831182.1
KX831183.1
KX831184.1
KX831185.1
KX831186.1
KX831187.1
KX831188.1
KX831189.1
KX831190.1
KX831191.1
KX831192.1
KX831193.1
KX831194.1
KX831195.1
KX831196.1
KX831197.1
KX831198.1
KX831199.1
KX831200.1
KX831201.1
KX831202.1
KX831203.1
KX831204.1
KX831205.1
KX831206.1
KX831207.1
KX831208.1
KX831209.1
KX831210.1
KX831211.1
KX831212.1
KX831213.1
KX831214.1
KX831215.1
KX831216.1
KX831217.1
KX831218.1
KX831219.1
KX831220.1
KX831221.1
KX831222.1
KX831223.1
KX831224.1
KX831225.1
KX831226.1
KX831227.1
KX831228.1
KX831229.1
KX831230.1
KX831231.1
KX831232.1
KX831233.1
KX831234.1
KX831235.1
KX831236.1
KX831237.1
KX831238.1
KX831239.1
KX831240.1
KX831241.1
KX831242.1
KX831243.1
KX831244.1
KX831245.1
KX831246.1
KX831247.1
KX831248.1
KX831249.1
KX831250.1
KX831251.1
KX831252.1
KX831253.1
KX831254.1
KX831255.1
KX831256.1
KX831257.1
KX831258.1
KX831259.1
KX831260.1
KX831261.1
KX831262.1
KX831263.1
KX831264.1
KX831265.1
KX831266.1
KX831267.1
KX831268.1
KX831269.1
KX831270.1
KX831271.1
KX831272.1
KX831273.1
KX831274.1
KX831275.1
KX831276.1
KX831277.1
KX831278.1
KX831279.1
KX831280.1
KX831281.1
KX831282.1
KX831283.1
KX831284.1
KX831285.1
KX831286.1
KX831287.1
KX831288.1
KX831289.1
KX831290.1
KX831291.1
KX831292.1
KX831293.1
KX831294.1
KX831295.1
KX831296.1
KX831297.1
KX831298.1
KX831299.1
KX831300.1
KX831301.1
KX831302.1
KX831303.1
KX831304.1
KX831305.1
KX831306.1
KX831307.1
KX831308.1
KX831309.1
KX831310.1
KX831311.1
KX831312.1
KX831313.1
KX831314.1
KX831315.1
KX831316.1
KX831317.1
KX831318.1
KX831319.1
KX831320.1
KX831321.1
KX831322.1
KX831323.1
KX831324.1
KX831325.1
KX831326.1
KX831327.1
KX831328.1
KX831329.1
KX831330.1
KX831331.1
KX831332.1
KX831333.1
KX831334.1
KX831335.1
KX831336.1
KX831337.1
KX831338.1
KX831339.1
KX831340.1
KX831341.1
KX831342.1
KX831343.1
KX831344.1
KX831345.1
KX831346.1
KX831347.1
KX831348.1
KX831349.1
KX831350.1
KX831351.1
KX831352.1
KX831353.1
KX831354.1
KX831355.1
KX831356.1
KX831357.1
KX831358.1
KX831359.1
KX831360.1
KX831361.1
KX831362.1
KX831363.1
KX831364.1
KX831365.1
KX831366.1
KX831367.1
KX831368.1
KX831369.1
KX831370.1
KX831371.1
KX831372.1
KX831373.1
KX831374.1
KX831375.1
KX831376.1
KX831377.1
KX831378.1
KX831379.1
KX831380.1
KX831381.1
KX831382.1
KX831383.1
KX831384.1
KX831385.1
KX831386.1
KX831387.1
KX831388.1
KX831389.1
KX896664.1
KX896665.1
KX896666.1
KX896667.1
KX896668.1
KX896669.1
KX896670.1
KX944286.1
KX944287.1
KY050786.1
KY050787.1
KY053152.1
KY053153.1
KY053211.1
KY053217.1
KY053218.1
KY190023.1
KY190024.1
KY190025.1
KY190026.1
KY190027.1
KY190028.1
KY190029.1
KY190030.1
KY190031.1
KY190032.1
KY190033.1
KY190034.1
KY190035.1
KY190036.1
KY190037.1
KY190038.1
KY190039.1
KY190040.1
KY190041.1
KY190042.1
KY190043.1
KY190044.1
KY190045.1
KY190046.1
KY190047.1
KY190048.1
KY190049.1
KY190050.1
KY190051.1
KY190052.1
KY190053.1
KY190054.1
KY190055.1
KY190056.1
KY190057.1
KY190058.1
KY190059.1
KY190060.1
KY190061.1
KY190062.1
KY190063.1
KY190064.1
KY190065.1
KY190066.1
KY190067.1
KY190068.1
KY190069.1
KY190070.1
KY190071.1
KY190072.1
KY190073.1
KY190074.1
KY190075.1
KY190076.1
KY190077.1
KY190078.1
KY190079.1
KY190080.1
KY190081.1
KY190082.1
KY353411.1
KY353412.1
KY353413.1
KY353414.1
KY353415.1
KY353417.1
KY353418.1
KY353419.1
KY353420.1
KY353421.1
KY353422.1
KY353424.1
KY353425.1
KY353426.1
KY353427.1
KY353428.1
KY353429.1
KY353431.1
KY353432.1
KY353433.1
KY353436.1
KY353442.1
KY353444.1
KY353445.1
KY353446.1
KY353447.1
KY353448.1
KY353449.1
KY353450.1
KY353451.1
KY353452.1
KY353454.1
KY353455.1
KY353456.1
KY353458.1
KY353459.1
KY353460.1
KY353461.1
KY353462.1
KY353463.1
KY353464.1
KY353465.1
KY353466.1
KY353468.1
KY353469.1
KY353470.1
KY353471.1
KY353472.1
KY353473.1
KY353474.1
KY353475.1
KY353477.1
KY353478.1
KY353479.1
KY353480.1
KY353481.1
KY353485.1
KY353486.1
KY353488.1
KY353489.1
KY353491.1
KY353492.1
KY353495.1
KY353496.1
KY353498.1
KY353499.1
KY353500.1
KY353503.1
KY353505.1
KY353506.1
KY353508.1
KY353509.1
KY353510.1
KY353511.1
KY381598.1
KY495510.1
KU310543.1
KX371874.1
KX371875.1
KX371876.1
KX371877.1
KX371878.1
KX371879.1
KX371880.1
KX371881.1
KX371882.1
KX371883.1
KX371884.1
KX371885.1
KX371886.1
KX371888.1
KX371889.1
KX371890.1
KX372682.1
KX372683.1
KX451221.1
KX451222.1
KX451223.1
KX451224.1
KX451225.1
KX451226.1
KX451227.1
KX451228.1
KX451229.1
KX451230.1
KX451231.1
KX451284.1
KX451285.1
KX451286.1
KX451287.1
KX451288.1
KX451289.1
KX451290.1
KX451291.1
KX451292.1
KX451293.1
KX452928.1
KX452929.1
KX452930.1
KX452931.1
KX452932.1
KX452933.1
KX452934.1
KX452935.1
KX455496.1
KX753231.1
KX753232.1
KX753233.1
KX753234.1
KX753235.1
KX753236.1
KX753237.1
KX753238.1
KX753239.1
KX753240.1
KX753241.1
KX753242.1
KX753243.1
KX753244.1
KX753245.1
KX753246.1
KX753247.1
KX753248.1
KX753249.1
KX753250.1
KX753251.1
KX753252.1
KX753253.1
KX753254.1
KX753255.1
KX753256.1
KX753257.1
KX753258.1
KX753259.1
KX753260.1
KX753261.1
KX753262.1
KX753263.1
KX753264.1
KX753265.1
KX753266.1
KX753267.1
KX753268.1
KX753269.1
KX753270.1
KX753271.1
KX753272.1
KX753273.1
KX753274.1
KX753275.1
KX753276.1
KX753277.1
KX753278.1
KX753279.1
KX753280.1
KX753281.1
KX753282.1
KX753283.1
KX753284.1
KX753285.1
KX753286.1
KX753287.1
KX753288.1
KX753289.1
KX753290.1
KX753291.1
KX753292.1
KX753293.1
KX753294.1
KX753295.1
KX753296.1
KX753297.1
KX753298.1
KX753299.1
KX753300.1
KX753301.1
KX753302.1
KX753303.1
KX753304.1
KX753305.1
KX753306.1
KX753307.1
KX753308.1
KX753309.1
KX753310.1
KX753311.1
KX753312.1
KX753313.1
KX753314.1
KX753315.1
KX753316.1
KX753317.1
KX753318.1
KX753319.1
KX753320.1
KX753321.1
KX753322.1
KX753323.1
KX753324.1
KX753325.1
KX753326.1
KX753327.1
KX753328.1
KX753329.1
KX753330.1
KX753331.1
KX753332.1
KX753333.1
KX753334.1
KX753335.1
KX753336.1
KX753337.1
KX753338.1
KX753339.1
KX753340.1
KX753341.1
KX753342.1
KX753343.1
KX778725.1
KX778726.1
KX778727.1
KX778728.1
KX778729.1
KX778730.1
KX778731.1
KX853129.1
KX863706.1
KX863707.1
KX879128.1
KX943546.1
KX943547.1
KX943548.1
KY233432.1
KY362760.1
KY362761.1
LC185669.1
LC185671.1
LC185672.1
LC185674.1
LC185677.1
LC185678.1
LC185679.1
LC185680.1
LC185681.1
LC185682.1
LC185683.1
LC185684.1
LC185685.1
LC185686.1
LC185687.1
LC185688.1
LC185689.1
LC185690.1
LC185691.1
LC185701.1
LC185702.1
LC185709.1
LC185710.1
LC185711.1
LC185712.1
LC201871.1
LC201872.1
LC201873.1
KT587200.1
KT587201.1
KT587202.1
KU672599.1
KU672600.1
KU672601.1
KU727772.1
KU727774.1
KU937313.1
KX184827.1
KX184828.1
KX184829.1
KX184830.1
KX247645.1
KX296735.1
KX296736.1
KX296737.1
KX296738.1
KX296739.1
KX296740.1
KX296741.1
KX463641.1
KX463642.1
KX463643.1
KX463644.1
KX463645.1
KX463646.1
KX618233.1
KX618235.1
KX618236.1
KX618237.1
KX618238.1
KX618239.1
KX618240.1
KX618241.1
KX870926.1
KX870927.1
KX870928.1
KX870929.1
KX870930.1
KX870931.1
KX870932.1
KX870933.1
KX870934.1
KX870935.1
KX945387.1
KX945388.1
KX980495.1
KY263622.1
KY263623.1
KY563647.1
KY563648.1
KY563649.1
KY563650.1
KY563651.1
KY563652.1
KY563653.1
LC146409.1
LC146410.1
LC146411.1
LC146412.1
LC146413.1
LC146414.1
LC146415.1
LC146416.1
LC146417.1
LC146418.1
LC146419.1
LC146420.1
LC146421.1
LC146422.1
LC146423.1
LC146424.1
LC146425.1
LC146426.1
LC146427.1
LC146428.1
LC146429.1
LC146430.1
LC146431.1
LC146432.1
LC146433.1
LC146434.1
LC146435.1
LC146436.1
LC146437.1
LC146438.1
LC146439.1
LC146440.1
LC146441.1
LC146442.1
LC146443.1
LC146444.1
LC146445.1
LC146446.1
KU716044.1
KU716045.1
KU716046.1
KU716047.1
KU716048.1
KU716049.1
KU716050.1
KU886245.1
KU886246.1
KU886247.1
KU886248.1
KU886249.1
KU886250.1
KU886251.1
KU886252.1
KU886253.1
KU886254.1
KU886255.1
KU886256.1
KU886257.1
KU886258.1
KU886259.1
KU886260.1
KU886261.1
KU942401.1
KU942402.1
KU942403.1
KU942404.1
KU942405.1
KX388221.1
KX394568.1
KX394569.1
KX394570.1
KX394571.1
KX394572.1
KX394573.1
KX394574.1
KX394575.1
KX394576.1
KX394577.1
KX394578.1
KX394579.1
KX394580.1
KX394581.1
KX601186.1
KX838866.1
KX838867.1
KX950924.1
KX950925.1
KX950926.1
KX950927.1
KX950928.1
KY024225.1
KY024226.1
KY024227.1
KY024228.1
KY024229.1
KY024230.1
KY024231.1
KY024232.1
KY024233.1
KY024234.1
KY024235.1
KY024236.1
KY038380.1
KY072799.1
KU296949.1
KU296950.1
KU296951.1
KU296952.1
KU296953.1
KU296954.1
KU296955.1
KU296956.1
KU296957.1
KU553104.1
KU553105.1
KU553106.1
KU553107.1
KU553108.1
KU553109.1
KU553110.1
KU553111.1
KU553112.1
KU553113.1
KU553114.1
KU553115.1
KU553116.1
KU553117.1
KU553118.1
KU553119.1
KU553120.1
KU553121.1
KU553122.1
KU553123.1
KU553124.1
KU553125.1
KU553126.1
KU553127.1
KU553128.1
KU553129.1
KU553130.1
KU553131.1
KU553132.1
KU553133.1
KU553134.1
KU553135.1
KU553136.1
KU553137.1
KU553138.1
KU553139.1
KU553140.1
KU553141.1
KU553142.1
KU553143.1
KU553144.1
KU553145.1
KU553146.1
KU553147.1
KU553148.1
KU553149.1
KU553150.1
KU553151.1
KU553152.1
KU553153.1
KU553154.1
KU553155.1
KU553156.1
KU553157.1
KU553158.1
KU553159.1
KU553160.1
KU553161.1
KU553162.1
KU553163.1
KU553164.1
KU553165.1
KU553166.1
KU553167.1
KU553168.1
KU553169.1
KU553170.1
KU553171.1
KU553172.1
KU553173.1
KU553174.1
KU553175.1
KU553176.1
KU553177.1
KU553178.1
KU553179.1
KU553180.1
KU553181.1
KU553182.1
KU553183.1
KU553184.1
KU553185.1
KU553186.1
KU553187.1
KU553188.1
KU553189.1
KU553190.1
KU553191.1
KU553192.1
KU553193.1
KU553194.1
KU553195.1
KU553196.1
KU553197.1
KU553198.1
KU553199.1
KU553200.1
KU553201.1
KU553202.1
KU553203.1
KU553204.1
KU553205.1
KU553206.1
KU553207.1
KU553208.1
KU553209.1
KU553210.1
KU553211.1
KU553212.1
KU553213.1
KU553214.1
KU553215.1
KU553216.1
KU553217.1
KU553218.1
KU553219.1
KU553220.1
KU553221.1
KU553222.1
KU553223.1
KU553224.1
KU553225.1
KU553226.1
KU553227.1
KU553228.1
KU553229.1
KU553230.1
KU553231.1
KU553232.1
KU553233.1
KU553234.1
KU553235.1
KU553236.1
KU553237.1
KU553238.1
KU553239.1
KU553240.1
KU553241.1
KU553242.1
KU553243.1
KU553244.1
KU553245.1
KU553246.1
KU553247.1
KU553248.1
KU553249.1
KU553250.1
KU553251.1
KU553252.1
KU553253.1
KU553254.1
KU553255.1
KU553256.1
KU553257.1
KU553258.1
KU553259.1
KU553260.1
KU553261.1
KU553262.1
KU553263.1
KU553264.1
KU553265.1
KX355279.1
KX355280.1
KX359171.1
KX359172.1
KX359173.1
KX364101.1
KX364102.1
KX364103.1
KX364104.1
KX364105.1
KX364933.1
KX369602.1
KX369603.1
KX369604.1
KX369605.1
KX369606.1
KX369607.1
KX371835.1
KX377607.1
KX377608.1
KX377609.1
KX377610.1
KX377611.1
KX377612.1
KX398133.1
KX398134.1
KX398135.1
KX398136.1
KX398137.1
KX398138.1
KX398139.1
KX398140.1
KX398141.1
KX398142.1
KX398143.1
KX398144.1
KX398145.1
KX398146.1
KX398147.1
KX529822.1
KX529823.1
KX529824.1
KX529825.1
KX529826.1
KX529827.1
KX529828.1
KX529829.1
KX529830.1
KX529831.1
KX586331.1
KX586332.1
KX586333.1
KX586334.1
KX586335.1
KX586336.1
KX586337.1
KX586338.1
KX586339.1
KX586340.1
KX586341.1
KX586342.1
KX586343.1
KX586344.1
KX586345.1
KX586346.1
KX586347.1
KX586348.1
KX586349.1
KX586350.1
KX586351.1
KX586352.1
KX601665.1
KX601666.1
KX601667.1
KX601668.1
KX601669.1
KX601670.1
KX601671.1
KX601672.1
KX601673.1
KX601674.1
KX601675.1
KX601676.1
KX601677.1
KX601678.1
KX601679.1
KX601680.1
KX601681.1
KX601682.1
KX601683.1
KX601684.1
KX601685.1
KX601686.1
KX601687.1
KX601689.1
KX714013.1
KX714014.1
KX714015.1
KX714016.1
KX714017.1
KX714018.1
KX714019.1
KX714020.1
KX714021.1
KX867878.1
KX870019.1
KX879624.1
KX880413.1
KX880510.1
KX880511.1
KX880512.1
KX882068.1
KX882075.1
KX882076.1
KX891191.1
KX891192.1
KX891193.1
KX891194.1
KX891195.1
KX891196.1
KX891197.1
KX891198.1
KX891199.1
KX891200.1
KX891201.1
KX891202.1
KX891203.1
KX891204.1
KX891205.1
KX891206.1
KX891207.1
KX891208.1
KX891209.1
KX891210.1
KX891211.1
KX891212.1
KX904819.1
KX904820.1
KX925286.1
KX925287.1
KX925288.1
KX925289.1
KX925290.1
KX925291.1
KX925292.1
KX925293.1
KX925294.1
KX925295.1
KX925296.1
KX925297.1
KX925298.1
KX925299.1
KX925300.1
KX925301.1
KX925302.1
KX925303.1
KX944760.1
KX944761.1
KX944762.1
KX944763.1
KX944764.1
KX944765.1
KX944766.1
KX944767.1
KX944768.1
KX944769.1
KX944770.1
KX944771.1
KX944772.1
KX944773.1
KX944774.1
KX944775.1
KX944776.1
KX944777.1
KX944778.1
KX944779.1
KX944780.1
KX944781.1
KX944782.1
KX944783.1
KX944784.1
KX944785.1
KX944786.1
KX944787.1
KX944788.1
KX944789.1
KX944790.1
KX944791.1
KX944792.1
KX944793.1
KX944794.1
KX944795.1
KX944796.1
KX944797.1
KX944798.1
KX944799.1
KX944800.1
KX944801.1
KX944802.1
KY061369.1
KY061370.1
KY061371.1
KY061372.1
KY061373.1
KY061374.1
KY061375.1
KY061376.1
KY061377.1
KY061378.1
KY061379.1
KY061380.1
KY061381.1
KY061382.1
KY061383.1
KY061384.1
KY061385.1
KY061386.1
KY061387.1
KY061388.1
KY061389.1
KY061390.1
KY061391.1
KY061392.1
KY061393.1
KY061394.1
KY061395.1
KY061396.1
KY061397.1
KY061398.1
KY061399.1
KY061400.1
KY061401.1
KY061402.1
KY061403.1
KY061404.1
KY061405.1
KY061406.1
KY061407.1
KY061408.1
KY061409.1
KY061410.1
KY061411.1
KY061412.1
KY061413.1
KY061414.1
KY061415.1
KY061416.1
KY061417.1
KY061418.1
KY061419.1
KY061420.1
KY061421.1
KY061422.1
KY061423.1
KY061424.1
KY061425.1
KY061426.1
KY061427.1
KY061428.1
KY061429.1
KY061430.1
KY061431.1
KY061432.1
KY061433.1
KY061434.1
KY061435.1
KY061436.1
KY061437.1
KY061438.1
KY061439.1
KY061440.1
KY061441.1
KY061442.1
KY061443.1
KY061444.1
KY061445.1
KY061446.1
KY061447.1
KY061448.1
KY061449.1
KY061450.1
KY061451.1
KY061452.1
KY061453.1
KY061454.1
KY061455.1
KY061456.1
KY061457.1
KY061458.1
KY061459.1
KY061460.1
KY061461.1
KY061462.1
KY061463.1
KY061464.1
KY061465.1
KY061466.1
KY061467.1
KY061468.1
KY061469.1
KY061470.1
KY061471.1
KY061472.1
KY061473.1
KY061474.1
KY061475.1
KY061476.1
KY061477.1
KY061478.1
KY061479.1
KY061480.1
KY061481.1
KY061482.1
KY061483.1
KY061484.1
KY061485.1
KY061486.1
KY061487.1
KY061488.1
KY061489.1
KY061490.1
KY061491.1
KY061492.1
KY061493.1
KY061494.1
KY061495.1
KY061496.1
KY061497.1
KY061498.1
KY061499.1
KY061500.1
KY061501.1
KY061502.1
KY061503.1
KY061504.1
KY061505.1
KY061506.1
KY061507.1
KY061508.1
KY061509.1
KY061510.1
KY061511.1
KY061512.1
KY061513.1
KY061514.1
KY061515.1
KY061516.1
KY061517.1
KY061518.1
KY061519.1
KY061520.1
KY061521.1
KY061522.1
KY061523.1
KY061524.1
KY061525.1
KY061526.1
KY061527.1
KY061528.1
KY061529.1
KY061530.1
KY061531.1
KY061532.1
KY061533.1
KY061534.1
KY061535.1
KY061536.1
KY061537.1
KY061538.1
KY061539.1
KY061540.1
KY061541.1
KY061542.1
KY061543.1
KY061544.1
KY061545.1
KY061546.1
KY061547.1
KY061548.1
KY061549.1
KY061550.1
KY061551.1
KY061552.1
KY061553.1
KY061554.1
KY061555.1
KY061556.1
KY061557.1
KY061558.1
KY061559.1
KY061560.1
KY061561.1
KY061562.1
KY061563.1
KY061564.1
KY061565.1
KY061566.1
KY061567.1
KY061568.1
KY061569.1
KY061570.1
KY061571.1
KY061572.1
KY061573.1
KY061574.1
KY061575.1
KY061576.1
KY061577.1
KY061578.1
KY061579.1
KY061580.1
KY061581.1
KY061582.1
KY061583.1
KY061584.1
KY061585.1
KY061586.1
KY061587.1
KY061588.1
KY061589.1
KY061590.1
KY061591.1
KY061592.1
KY061593.1
KY061594.1
KY061595.1
KY061596.1
KY061597.1
KY061598.1
KY061599.1
KY061600.1
KY061601.1
KY061602.1
KY061603.1
KY061604.1
KY061605.1
KY061606.1
KY061607.1
KY061608.1
KY061609.1
KY061610.1
KY061611.1
KY061612.1
KY061613.1
KY061614.1
KY061615.1
KY061616.1
KY061617.1
KY061618.1
KY061619.1
KY061620.1
KY061621.1
KY061622.1
KY061623.1
KY061624.1
KY061625.1
KY061626.1
KY061627.1
KY061628.1
KY061629.1
KY061630.1
KY061631.1
KY061632.1
KY061633.1
KY061634.1
KY061635.1
KY061636.1
KY061637.1
KY061638.1
KY061639.1
KY061640.1
KY061641.1
KY061642.1
KY061643.1
KY061644.1
KY061645.1
KY061646.1
KY061647.1
KY061648.1
KY061649.1
KY061650.1
KY061651.1
KY061652.1
KY061653.1
KY061654.1
KY061655.1
KY061656.1
KY061657.1
KY061658.1
KY061659.1
KY061660.1
KY061661.1
KY061662.1
KY061663.1
KY061664.1
KY061665.1
KY061666.1
KY061667.1
KY061668.1
KY061669.1
KY061670.1
KY061671.1
KY061672.1
KY061673.1
KY061674.1
KY061675.1
KY061676.1
KY061677.1
KY061678.1
KY061679.1
KY061680.1
KY061681.1
KY061682.1
KY061683.1
KY061684.1
KY061685.1
KY061686.1
KY061687.1
KY061688.1
KY061689.1
KY061690.1
KY061691.1
KY061692.1
KY061693.1
KY061694.1
KY061695.1
KY061696.1
KY061697.1
KY061698.1
KY061699.1
KY061700.1
KY061701.1
KY061702.1
KY061703.1
KY061704.1
KY061705.1
KY061706.1
KY061707.1
KY061708.1
KY061709.1
KY061710.1
KY061711.1
KY061712.1
KY061713.1
KY061714.1
KY061715.1
KY061716.1
KY061717.1
KY061718.1
KY061719.1
KY061720.1
KY061721.1
KY061722.1
KY061723.1
KY061724.1
KY061725.1
KY061726.1
KY061727.1
KY061728.1
KY061729.1
KY061730.1
KY061731.1
KY061732.1
KY061733.1
KY061734.1
KY061735.1
KY061736.1
KY061737.1
KY061738.1
KY061739.1
KY061740.1
KY061741.1
KY061742.1
KY061743.1
KY061744.1
KY061745.1
KY061746.1
KY061747.1
KY061748.1
KY061749.1
KY061750.1
KY061751.1
KY061752.1
KY061753.1
KY061754.1
KY061755.1
KY061756.1
KY061757.1
KY061758.1
KY061759.1
KY061760.1
KY061761.1
KY061762.1
KY061763.1
KY061764.1
KY061765.1
KY061766.1
KY061767.1
KY061768.1
KY061769.1
KY061770.1
KY061771.1
KY061772.1
KY061773.1
KY061774.1
KY061775.1
KY061776.1
KY061777.1
KY061778.1
KY061779.1
KY061780.1
KY061781.1
KY061782.1
KY061783.1
KY061784.1
KY061785.1
KY061786.1
KY061787.1
KY061788.1
KY061789.1
KY061790.1
KY061791.1
KY061792.1
KY061793.1
KY061794.1
KY061795.1
KY061796.1
KY061797.1
KY061798.1
KY061799.1
KY061800.1
KY061801.1
KY061802.1
KY061803.1
KY061804.1
KY061805.1
KY061806.1
KY061807.1
KY061808.1
KY061809.1
KY061810.1
KY061811.1
KY061812.1
KY061813.1
KY061814.1
KY061815.1
KY061816.1
KY061817.1
KY061818.1
KY061819.1
KY061820.1
KY061821.1
KY061822.1
KY061823.1
KY061824.1
KY061825.1
KY061826.1
KY061827.1
KY061828.1
KY061829.1
KY061830.1
KY061831.1
KY061832.1
KY061833.1
KY061834.1
KY061835.1
KY061836.1
KY061837.1
KY061838.1
KY061839.1
KY061840.1
KY061841.1
KY061842.1
KY061843.1
KY061844.1
KY061845.1
KY061846.1
KY061847.1
KY061848.1
KY061849.1
KY061850.1
KY061851.1
KY061852.1
KY061853.1
KY061854.1
KY061855.1
KY061856.1
KY061857.1
KY061858.1
KY061859.1
KY061860.1
KY061861.1
KY061862.1
KY061863.1
KY061864.1
KY061865.1
KY061866.1
KY061867.1
KY061868.1
KY061869.1
KY061870.1
KY061871.1
KY061872.1
KY061873.1
KY061874.1
KY061875.1
KY061876.1
KY061877.1
KY061878.1
KY061879.1
KY061880.1
KY061881.1
KY061882.1
KY061883.1
KY061884.1
KY061885.1
KY061886.1
KY061887.1
KY061888.1
KY061889.1
KY061890.1
KY061891.1
KY061892.1
KY061893.1
KY061894.1
KY061895.1
KY061896.1
KY061897.1
KY061898.1
KY061899.1
KY061900.1
KY061901.1
KY061902.1
KY061903.1
KY061904.1
KY061905.1
KY061906.1
KY061907.1
KY061908.1
KY061909.1
KY061910.1
KY061911.1
KY061912.1
KY061913.1
KY061914.1
KY061915.1
KY061916.1
KY061917.1
KY061918.1
KY061919.1
KY061920.1
KY061921.1
KY061922.1
KY061923.1
KY061924.1
KY061925.1
KY061926.1
KY061927.1
KY061928.1
KY061929.1
KY061930.1
KY061931.1
KY061932.1
KY061933.1
KY061934.1
KY061935.1
KY061936.1
KY061937.1
KY061938.1
KY061939.1
KY061940.1
KY061941.1
KY061942.1
KY061943.1
KY061944.1
KY061945.1
KY061946.1
KY061947.1
KY061948.1
KY061949.1
KY061950.1
KY061951.1
KY061952.1
KY061953.1
KY061954.1
KY061955.1
KY061956.1
KY061957.1
KY061958.1
KY061959.1
KY061960.1
KY061961.1
KY061962.1
KY061963.1
KY061964.1
KY061965.1
KY061966.1
KY061967.1
KY061968.1
KY061969.1
KY061970.1
KY061971.1
KY061972.1
KY061973.1
KY061974.1
KY061975.1
KY061976.1
KY061977.1
KY061978.1
KY061979.1
KY061980.1
KY061981.1
KY061982.1
KY061983.1
KY061984.1
KY061985.1
KY061986.1
KY061987.1
KY061988.1
KY061989.1
KY061990.1
KY061991.1
KY061992.1
KY061993.1
KY061994.1
KY061995.1
KY061996.1
KY061997.1
KY061998.1
KY061999.1
KY062000.1
KY062001.1
KY062002.1
KY062003.1
KY062004.1
KY062005.1
KY062006.1
KY062007.1
KY062008.1
KY062009.1
KY062010.1
KY062011.1
KY062012.1
KY062013.1
KY062014.1
KY062015.1
KY062016.1
KY062017.1
KY062018.1
KY062019.1
KY062020.1
KY062021.1
KY062022.1
KY062023.1
KY062024.1
KY062025.1
KY062026.1
KY062027.1
KY062028.1
KY062029.1
KY062030.1
KY062031.1
KY062032.1
KY062033.1
KY062034.1
KY062035.1
KY062036.1
KY062037.1
KY062038.1
KY062039.1
KY062040.1
KY062041.1
KY062042.1
KY062043.1
KY062044.1
KY062045.1
KY062046.1
KY062047.1
KY062048.1
KY062049.1
KY062050.1
KY062051.1
KY062052.1
KY062053.1
KY062054.1
KY062055.1
KY062056.1
KY062057.1
KY062058.1
KY062059.1
KY062060.1
KY062061.1
KY062062.1
KY062063.1
KY062064.1
KY062065.1
KY062066.1
KY062067.1
KY062068.1
KY062069.1
KY062070.1
KY062071.1
KY062072.1
KY062073.1
KY062074.1
KY062075.1
KY062076.1
KY062077.1
KY062078.1
KY062079.1
KY062080.1
KY062081.1
KY062082.1
KY062083.1
KY062084.1
KY062085.1
KY062086.1
KY062087.1
KY062088.1
KY062089.1
KY062090.1
KY062091.1
KY062092.1
KY062093.1
KY062094.1
KY062095.1
KY062096.1
KY062097.1
KY062098.1
KY062099.1
KY062100.1
KY062101.1
KY062102.1
KY062103.1
KY062104.1
KY062105.1
KY062106.1
KY062107.1
KY062108.1
KY062109.1
KY062110.1
KY062111.1
KY062112.1
KY062113.1
KY062114.1
KY062115.1
KY062116.1
KY062117.1
KY062118.1
KY062119.1
KY062120.1
KY062121.1
KY062122.1
KY062123.1
KY062124.1
KY062125.1
KY062126.1
KY062127.1
KY062128.1
KY062129.1
KY062130.1
KY062131.1
KY062132.1
KY062133.1
KY062134.1
KY062135.1
KY062136.1
KY062137.1
KY062138.1
KY062139.1
KY062140.1
KY062141.1
KY062142.1
KY062143.1
KY062144.1
KY062145.1
KY062146.1
KY062147.1
KY062148.1
KY062149.1
KY062150.1
KY062151.1
KY062152.1
KY062153.1
KY062154.1
KY062155.1
KY237801.1
KY237802.1
KY237803.1
KY237804.1
KY237805.1
KY237806.1
KY237807.1
KY237808.1
KY237809.1
KY237810.1
KY237811.1
KY237812.1
KY237813.1
KY237814.1
KY237815.1
KY237816.1
KY237817.1
KY237818.1
KY237819.1
KY237820.1
KY237821.1
KY237822.1
KY237823.1
KY237824.1
KY237825.1
KY237826.1
KY237827.1
KY237828.1
KY237829.1
KY237830.1
KY237831.1
KY237832.1
KY237833.1
KY237834.1
KY237835.1
KY237836.1
KY237837.1
KY237838.1
KY237839.1
KY237840.1
KY237841.1
KY237842.1
KY237843.1
KY237844.1
KY237845.1
KY237846.1
KY237847.1
KY237848.1
KY237849.1
KY237850.1
KY237851.1
KY237852.1
KY237853.1
KY237854.1
KY237855.1
KY237856.1
KY237857.1
KY237858.1
KY237859.1
KY237860.1
KY237861.1
KY237862.1
KY237863.1
KY237864.1
KY237865.1
KY237866.1
KY237867.1
KY237868.1
KY237869.1
KY237870.1
KY237871.1
KY237872.1
KY237873.1
KY237874.1
KY237875.1
KY237876.1
KY237877.1
KY237878.1
KY237879.1
KY237880.1
KY237881.1
KY237882.1
KY237883.1
KY237884.1
KY237885.1
KY237886.1
KY237887.1
KY237888.1
KY237889.1
KY237890.1
KY237891.1
KY237892.1
KY237893.1
KY237894.1
KY237895.1
KY237896.1
KY237897.1
KY237898.1
KY237899.1
KY237900.1
KY237901.1
KY237902.1
KY237903.1
KY237904.1
KY237905.1
KY237906.1
KY237907.1
KY237908.1
KY237909.1
KY237910.1
KY237911.1
KY237912.1
KY237913.1
KY237914.1
KY237915.1
KY237916.1
KY237917.1
KY237918.1
KY237919.1
KY237920.1
KY237921.1
KY237922.1
KY237923.1
KY237924.1
KY237925.1
KY237926.1
KY237927.1
KY237928.1
KY237929.1
KY237930.1
KY237931.1
KY237932.1
KY237933.1
KY237934.1
KY237935.1
KY237936.1
KY237937.1
KY237938.1
KY237939.1
KY237940.1
KY237941.1
KY237942.1
KY237943.1
KY237944.1
KY237945.1
KY237946.1
KY237947.1
KY237948.1
KY237949.1
KY237950.1
KY237951.1
KY237952.1
KY237953.1
KY237954.1
KY237955.1
KY237956.1
KY237957.1
KY237958.1
KY237959.1
KY237960.1
KY237961.1
KY237962.1
KY237963.1
KY237964.1
KY237965.1
KY237966.1
KY237967.1
KY237968.1
KY237969.1
KY237970.1
KY237971.1
KY237972.1
KY237973.1
KY237974.1
KY237975.1
KY237976.1
KY237977.1
KY237978.1
KY237979.1
KY237980.1
KY237981.1
KY237982.1
KY237983.1
KY237984.1
KY237985.1
KY237986.1
KY237987.1
KY237988.1
KY237989.1
KY237990.1
KY237991.1
KY237992.1
KY237993.1
KY237994.1
KY237995.1
KY237996.1
KY237997.1
KY237998.1
KY237999.1
KY238000.1
KY238001.1
KY238002.1
KY238003.1
KY238004.1
KY238005.1
KY238006.1
KY238007.1
KY238008.1
KY238009.1
KY238010.1
KY238011.1
KY238012.1
KY238013.1
KY238014.1
KY238015.1
KY238016.1
KY238017.1
KY238018.1
KY238019.1
KY238020.1
KY238021.1
KY238022.1
KY238023.1
KY238024.1
KY238025.1
KY238026.1
KY238027.1
KY238028.1
KY238029.1
KY238030.1
KY238031.1
KY238032.1
KY238033.1
KY238034.1
KY238035.1
KY238036.1
KY247335.1
KY290513.1
KY290514.1
KY290515.1
KY290516.1
KY290517.1
KY290518.1
KY290519.1
KY290520.1
KY290521.1
KY290522.1
KY290523.1
KY290524.1
KY290525.1
KY290526.1
KY290527.1
KY290528.1
KY290529.1
KY290530.1
KY290531.1
KY290532.1
KY290533.1
KY290534.1
KY290535.1
KY290536.1
KY290537.1
KY290538.1
KY290539.1
KY290540.1
KY290541.1
KY290542.1
KY290543.1
KY305865.1
KY305866.1
KY305867.1
KY305868.1
KY305869.1
KY305870.1
KY305871.1
KY305872.1
KY305873.1
KY305874.1
KY305875.1
KY313737.1
KY313738.1
KY313739.1
KY313740.1
KY344756.1
KY344757.1
KY344758.1
KY344759.1
KY344760.1
KY344761.1
KY344762.1
KY344763.1
KY344764.1
KY344765.1
KY344766.1
KY344767.1
KY344768.1
KY344769.1
KY344770.1
KY344771.1
KY344772.1
KY344773.1
KY344774.1
KY344775.1
KY344776.1
KY344777.1
KY344778.1
KY344779.1
KY344780.1
KY344781.1
KY344782.1
KY344783.1
KY344784.1
KY344785.1
KY344786.1
KY344787.1
KY357504.1
KY357505.1
KY488298.1
KY488299.1
KY488300.1
KY488301.1
KY488302.1
KY488303.1
KY488304.1
KY488305.1
KY488306.1
KY488307.1
KY488308.1
KY488309.1
LC200515.1
LC200516.1
LC200517.1
LC200518.1
LC200519.1
LC200520.1
LC200521.1
LC200522.1
LC200523.1
LC200524.1
LC200525.1
LC200526.1
LC200527.1
LC200528.1
LC200529.1
LC215401.1
5J0N_A
5J0N_B
5J0N_C
5J0N_D
5MSG_M
5MSG_R
5MSG_V
KT908004.1
KT908005.1
KT908006.1
KT908007.1
KT908008.1
KT908009.1
KT908010.1
KT908011.1
KT908012.1
KT908013.1
KT908014.1
KT908015.1
KT908016.1
KT908017.1
KT908018.1
KT908019.1
KT908020.1
KT908021.1
KT908022.1
KT908023.1
KT908024.1
KT908025.1
KT908026.1
KT908027.1
KT908028.1
KT908029.1
KT908030.1
KT908031.1
KT908032.1
KT908033.1
KT908034.1
KT908035.1
KT908036.1
KT908037.1
KT908038.1
KU056838.1
KU056839.1
KU056840.1
KU056841.1
KU056842.1
KU056843.1
KU056844.1
KU159682.1
KU159683.1
KU159684.1
KU159685.1
KU159686.1
KU159687.1
KU159688.1
KU159689.1
KU159690.1
KU159691.1
KU159692.1
KU159693.1
KU159694.1
KU159695.1
KU159696.1
KU159697.1
KU159698.1
KU159699.1
KU159700.1
KU159701.1
KU159702.1
KU159703.1
KU159704.1
KU159705.1
KU159706.1
KU159707.1
KU159708.1
KU159709.1
KU159710.1
KU159711.1
KU159712.1
KU159713.1
KU159714.1
KU159715.1
KU159716.1
KU159717.1
KU159718.1
KU159719.1
KU159720.1
KU159721.1
KU159722.1
KU159723.1
KU159724.1
KU167498.1
KU167499.1
KU167500.1
KU167501.1
KU167502.1
KU167503.1
KU167504.1
KU167505.1
KU167506.1
KU167507.1
KU167508.1
KU167509.1
KU167510.1
KU167511.1
KU167512.1
KU167513.1
KU167514.1
KU167515.1
KU167516.1
KU167517.1
KU167518.1
KU167519.1
KU167520.1
KU167521.1
KU167522.1
KU167523.1
KU167524.1
KU167525.1
KU167526.1
KU167527.1
KU167528.1
KU167529.1
KU167530.1
KU167531.1
KU167532.1
KU167533.1
KU167534.1
KU167535.1
KU167536.1
KU167537.1
KU167538.1
KU167539.1
KU167540.1
KU167541.1
KU167542.1
KU167543.1
KU167544.1
KU167545.1
KU866451.1
KU866452.1
KU866453.1
KU866454.1
KX273080.1
KX273081.1
KX273082.1
KX273083.1
KX273084.1
KX273085.1
KX273086.1
KX273087.1
KX273088.1
KX273089.1
KX273090.1
KX273091.1
KX273092.1
KX273093.1
KX273094.1
KX273095.1
KX273096.1
KX273097.1
KX273098.1
KX273099.1
KX273100.1
KX426024.1
KX426025.1
KX426026.1
KX426027.1
KX426028.1
KX426029.1
KX426030.1
KX426031.1
KX426032.1
KX426033.1
KX426034.1
KX426035.1
KX426036.1
KX426037.1
KX426038.1
KX446975.1
KX446976.1
KX446977.2
KX446978.2
KX499459.1
KX499460.1
KX523849.1
KX523850.1
KX523851.1
KX523865.1
KX618477.1
KX618478.1
KX618479.1
KX618480.1
KX618481.1
KX618482.1
KX632235.1
KX632236.1
KX632237.1
KX632238.1
KX632239.1
KX632240.1
KX632241.1
KX632242.1
KX670565.1
KX670566.1
KX670567.1
KX670568.1
KX670569.1
KX670570.1
KX670571.1
KX670572.1
KX670573.1
KX670574.1
KX756949.1
KX756950.1
KX756951.1
KX756952.1
KX756953.1
KX756954.1
KX756955.1
KX756956.1
KX756957.1
KX756958.1
KX756959.1
KX756960.1
KX756961.1
KX756962.1
KX756963.1
KX756964.1
KX756965.1
KX756966.1
KX756967.1
KX756968.1
KY084483.1
KY084484.1
KY084485.1
KY084486.1
KY084487.1
KY084488.1
KY084489.1
KY084490.1
KY084491.1
KY084492.1
KY084493.1
KY084494.1
KY084495.1
KY084496.1
KY084497.1
KY084498.1
KY129871.1
KY129872.1
KY129873.1
KY129874.1
KY129875.1
KY250428.1
KY250429.1
KY430294.1
KY430295.1
KY430296.1
KY430297.1
KY430298.1
KY430299.1
KY430300.1
KY430301.1
KY430302.1
KY430303.1
KY430304.1
KY430305.1
KY430306.1
KY430307.1
KY430308.1
KY430309.1
KY430310.1
KY430311.1
KY430312.1
KY430313.1
KY430314.1
KY430315.1
KY430316.1
KY430317.1
KY430318.1
KY430319.1
KY430320.1
KY430321.1
KY430322.1
KY430323.1
KY430324.1
KY430325.1
KY430326.1
KY430327.1
KY430328.1
KY430329.1
KY430330.1
KY430331.1
KY430332.1
KY430333.1
KY430334.1
KY430335.1
KY430336.1
KY430337.1
KY430338.1
KY430339.1
KY430340.1
KY430341.1
KY430342.1
KY430343.1
KY430344.1
KY430345.1
KY430346.1
KY430347.1
KY430348.1
KY430349.1
KY430350.1
KY430351.1
KY430352.1
KY430353.1
KY430354.1
KY430355.1
KY430356.1
KY430357.1
KY430358.1
KY430359.1
KY430360.1
KY430361.1
KY430362.1
KY430363.1
KY430364.1
KY430365.1
KY430366.1
KY430367.1
KY430368.1
KY430369.1
KY430370.1
KY430371.1
KY430372.1
KY430373.1
KY463778.1
KY463782.1
KY463788.1
KY463792.1
KY463793.1
KY463795.1
KY463798.1
KY463806.1
KY463807.1
KY463808.1
KY463810.1
KY463814.1
KY463815.1
KY463816.1
KY463820.1
KY463824.1
KY463829.1
KY463830.1
KY463835.1
KY463840.1
KY463849.1
KY463851.1
KY463853.1
KY463854.1
KY463855.1
KY463856.1
KY463858.1
KY463865.1
KY463868.1
KY463874.1
KY463880.1
KY463882.1
KY463884.1
KY463890.1
KY463891.1
KY463892.1
KY463895.1
KY463896.1
KY463898.1
KY463901.1
KY463903.1
KY463908.1
KY463909.1
KY463910.1
KY463911.1
KY463912.1
KY463922.1
KY463929.1
KY463931.1
KY463932.1
KY463933.1
KY463935.1
KY463940.1
KY463941.1
KY463943.1
KY463944.1
KY463945.1
KY463946.1
KY463947.1
KY463950.1
KY463951.1
KY463953.1
KY463954.1
KY463956.1
KY463959.1
KY463960.1
KY463962.1
KY463964.1
KY463973.1
KY463976.1
KY463978.1
KY463979.1
KY463980.1
KY463981.1
KY463984.1
KY463990.1
KY465627.1
KY465628.1
KY465630.1
KY472238.1
KY564270.1
KY564271.1
KY564272.1
KY564273.1
KY564274.1
KY564275.1
KY564276.1
KY564277.1
KY564278.1
KY564279.1
KY564280.1
KY564281.1
LC215055.1
KU934226.1
KU934227.1
KU934228.1
KU934229.1
KU934230.1
KU934231.1
KU934232.1
KU934233.1
KU934234.1
KX212877.1
KX212878.1
KX212879.1
KX212880.1
KX249746.1
KX255499.1
KX255500.1
KX255501.1
KX255502.1
KX255503.1
KX255504.1
KX255505.1
KX255506.1
KX255507.1
KX255508.1
KX255509.1
KX255510.1
KX255511.1
KX255512.1
KX255513.1
KX255514.1
KX255515.1
KX255516.1
KX255517.1
KX255518.1
KX255519.1
KX255520.1
KX255521.1
KX255522.1
KX255523.1
KX255524.1
KX255525.1
KX255526.1
KX255527.1
KX255528.1
KX255529.1
KX255530.1
KX255531.1
KX255532.1
KX255533.1
KX255534.1
KX255535.1
KX255536.1
KX255537.1
KX255538.1
KX255539.1
KX255540.1
KX255541.1
KX255542.1
KX255543.1
KX255544.1
KX255545.1
KX255546.1
KX255547.1
KX255548.1
KX255549.1
KX255550.1
KX255551.1
KX255552.1
KX255553.1
KX255554.1
KX255555.1
KX255556.1
KX255557.1
KX255558.1
KX255559.1
KX255560.1
KX255561.1
KX255562.1
KX255563.1
KX255564.1
KX255565.1
KX255566.1
KX255567.1
KX255568.1
KX255569.1
KX255570.1
KX255571.1
KX255572.1
KX255573.1
KX255574.1
KX255575.1
KX255576.1
KX255577.1
KX255578.1
KX255579.1
KX255580.1
KX255581.1
KX255582.1
KX255583.1
KX255584.1
KX255585.1
KX255586.1
KX255587.1
KX255588.1
KX255589.1
KX255590.1
KX255591.1
KX255592.1
KX255593.1
KX255594.1
KX255595.1
KX255596.1
KX255597.1
KX255598.1
KX255599.1
KX255600.1
KX255601.1
KX255602.1
KX255603.1
KX255604.1
KX255605.1
KX255606.1
KX255607.1
KX255608.1
KX255609.1
KX255610.1
KX256186.1
KX256187.1
KX256188.1
KX256189.1
KX256190.1
KX256191.1
KX256192.1
KX256193.1
KX256194.1
KX256195.1
KX256196.1
KX342852.1
KX342853.1
KX423538.1
KX423539.1
KX423540.1
KX819228.1
KX819229.1
KX819230.1
KX819231.1
KX819232.1
KX819233.1
KX819234.1
KX819235.1
KX819236.1
KX819237.1
KX819238.1
KX819239.1
KX819240.1
KX819241.1
KX819242.1
KX819243.1
KX819244.1
KX819245.1
KX819246.1
KX819247.1
KX857730.1
KY358061.1
KY358789.1
KY358790.1
KY358791.1
KY358792.1
KY358793.1
KY358794.1
KY358795.1
KY358796.1
KY358797.1
KY358798.1
KY358799.1
KY358800.1
KY358801.1
KY358802.1
KY358803.1
KY358804.1
KY358805.1
KY358806.1
KY358807.1
KY358808.1
KY358809.1
KY358810.1
KY358811.1
KY358812.1
KY358813.1
KY358814.1
KY358815.1
KY358816.1
KY358817.1
KY358818.1
KY358819.1
KY358820.1
KY358821.1
KY358822.1
KY358823.1
KY358824.1
KY358825.1
KY358826.1
KY358827.1
KY358828.1
KY358829.1
KY358830.1
KY358831.1
KY358832.1
KY358833.1
KY358834.1
KY358835.1
KY358836.1
KY358837.1
KY358838.1
KY358839.1
KY358840.1
KY358841.1
KY358842.1
KY358843.1
KY358844.1
KY358845.1
KY358846.1
KY358847.1
KY358848.1
KY358849.1
KY358850.1
KY358851.1
KY358852.1
KY358853.1
KY358854.1
KY358855.1
KY358856.1
KY358857.1
KY358858.1
KY358859.1
KY358860.1
KY358861.1
KY358862.1
KY358863.1
KY358864.1
KY358865.1
KY358866.1
KY358867.1
KY358868.1
KY358869.1
KY358870.1
KY358871.1
KY358872.1
KY358873.1
KY358874.1
KY358875.1
KY358876.1
KY358877.1
KY358878.1
KY358879.1
KY358880.1
KY358881.1
KY358882.1
KY358883.1
KY358884.1
KY358885.1
KY358886.1
KY358887.1
KY358888.1
KY358889.1
KY358890.1
KY358891.1
KY358892.1
KY358893.1
KY358894.1
KY358895.1
KY358896.1
KY358897.1
KY358898.1
KY358899.1
KY358900.1
KY358901.1
KY358902.1
KY358903.1
KY358904.1
KY358905.1
KY358906.1
KY358907.1
KY358908.1
KY358909.1
KY358910.1
KY358911.1
KY358912.1
KY358913.1
KY358914.1
KY358915.1
KY358916.1
KY358917.1
KY358918.1
KY358919.1
KY358920.1
KY358921.1
KY358922.1
KY358923.1
KY358924.1
KY358925.1
KY358926.1
KY358927.1
KY358928.1
KY358929.1
KY358930.1
KY358931.1
KY358932.1
KY358933.1
KY358934.1
KY358935.1
KY358936.1
KY358937.1
KY358938.1
KY358939.1
KY358940.1
KY358941.1
KY358942.1
KY358943.1
KY358944.1
KY358945.1
KY358946.1
KY358947.1
KY358948.1
KY358949.1
KY358950.1
KY358951.1
KY358952.1
KY358953.1
KY358954.1
KY358955.1
KY358956.1
KY358957.1
KY358958.1
KY358959.1
KY358960.1
KY358961.1
KY358962.1
KY358963.1
KY358964.1
KY358965.1
KY358966.1
KY358967.1
KY358968.1
KY358969.1
KY358970.1
KY358971.1
KY358972.1
KY358973.1
KY358974.1
KY358975.1
KY358976.1
KY358977.1
KY358978.1
KY358979.1
KY358980.1
KY358981.1
KY358982.1
KY358983.1
KY358984.1
KY358985.1
KY358986.1
KY358987.1
KY358988.1
KY358989.1
KY358990.1
KY358991.1
KY358992.1
KY358993.1
KY358994.1
KY358995.1
KY358996.1
KY358997.1
KY358998.1
KY358999.1
KY359000.1
KY359001.1
KY359002.1
KY359003.1
KY359004.1
KY359005.1
KY359006.1
KY359007.1
KY359008.1
KY359009.1
KY359010.1
KY359011.1
KY359012.1
KY359013.1
KY359014.1
KY359015.1
KY359016.1
KY359017.1
KY359018.1
KY359019.1
KY359020.1
KY359021.1
KY359022.1
KY359023.1
KY359024.1
KY359025.1
KY359026.1
KY359027.1
KY359028.1
KY359029.1
KY359030.1
KY359031.1
KY359032.1
KY359033.1
KY359034.1
KY359035.1
KY359036.1
KY359037.1
KY359038.1
KY359039.1
KY359040.1
KY359041.1
KY359042.1
KY359043.1
KY359044.1
KY359045.1
KY359046.1
KY359047.1
KY359048.1
KY359049.1
KY359050.1
KY359051.1
KY359052.1
KY359053.1
KY359054.1
KY359055.1
KY359056.1
KY359057.1
KY359058.1
KY359059.1
KY359060.1
KY359061.1
KY359062.1
KY359063.1
KY359064.1
KY359065.1
KY359066.1
KY359067.1
KY359068.1
KY359069.1
KY359070.1
LC177385.1
LC177386.1
LC177387.1
CY214350.1
CY214358.1
CY214366.1
CY214374.1
CY214382.1
CY214390.1
CY214398.1
CY214406.1
CY214414.1
CY214422.1
CY214430.1
CY214438.1
CY214446.1
CY214454.1
CY214462.1
CY214470.1
CY214478.1
CY214486.1
CY214494.1
CY214502.1
CY214510.1
CY214518.1
CY214526.1
CY214534.1
CY214542.1
CY214550.1
CY214558.1
CY214566.1
CY214574.1
CY214582.1
CY214590.1
CY214598.1
CY214606.1
CY214614.1
CY214622.1
CY214630.1
CY214638.1
CY214646.1
CY214654.1
CY214662.1
CY214670.1
CY214678.1
CY214686.1
CY214694.1
CY214702.1
CY214710.1
CY214718.1
CY214726.1
CY214734.1
CY214742.1
CY214750.1
CY214758.1
CY214766.1
CY214774.1
CY214782.1
CY214790.1
CY214798.1
CY214806.1
CY214814.1
CY214822.1
CY214830.1
CY214838.1
CY214846.1
CY214854.1
CY214862.1
CY214870.1
CY214878.1
CY214886.1
CY214894.1
CY214902.1
CY214910.1
CY214918.1
CY214926.1
CY214934.1
CY214942.1
CY214950.1
CY214958.1
CY214966.1
CY214974.1
CY214982.1
CY214990.1
CY214998.1
CY215006.1
CY215014.1
CY215022.1
CY215030.1
CY215038.1
CY215046.1
CY215054.1
CY215062.1
CY215070.1
CY215078.1
CY215086.1
CY215094.1
CY215102.1
CY215110.1
CY215118.1
CY215126.1
CY215134.1
CY215142.1
CY215150.1
CY215158.1
CY215166.1
CY215174.1
CY215182.1
CY215190.1
CY215198.1
CY215206.1
CY215214.1
CY215222.1
CY215230.1
CY215238.1
CY215246.1
CY215254.1
CY215262.1
KU588859.1
KU588860.1
KU588861.1
KU588862.1
KU588863.1
KU588864.1
KU588865.1
KU588866.1
KU588867.1
KU588868.1
KU588869.1
KU588870.1
KU588871.1
KU588872.1
KU588873.1
KU588874.1
KU588875.1
KU588876.1
KU588877.1
KU588878.1
KU588879.1
KU588880.1
KU588881.1
KU588882.1
KU588883.1
KU588884.1
KU588885.1
KU588886.1
KU588887.1
KU588888.1
KU588889.1
KU588890.1
KU588891.1
KU588892.1
KU588893.1
KU588894.1
KU588895.1
KU588896.1
KU588897.1
KU588898.1
KU588899.1
KU588900.1
KU588901.1
KU588902.1
KU588903.1
KU588904.1
KU588905.1
KU588906.1
KU588907.1
KU588908.1
KU588909.1
KU588910.1
KU588911.1
KU588912.1
KU588913.1
KU588914.1
KU588915.1
KU588916.1
KU588917.1
KU588918.1
KU588919.1
KU588920.1
KU588921.1
KU588922.1
KU588923.1
KU588924.1
KU588925.1
KU588926.1
KU588927.1
KU588928.1
KU588929.1
KU588930.1
KU588931.1
KU588932.1
KU588933.1
KU588934.1
KU588935.1
KU588936.1
KU588937.1
KU588938.1
KU588939.1
KU588940.1
KU588941.1
KU588942.1
KU588943.1
KU588944.1
KU588945.1
KU588946.1
KU588947.1
KU588948.1
KU588949.1
KU588950.1
KU588951.1
KU588952.1
KU588953.1
KU588954.1
KU588955.1
KU588956.1
KU664322.1
KX230698.1
KX230699.1
KX230700.1
KX230701.1
KX230702.1
KX230703.1
KX230704.1
KX230705.1
KX230706.1
KX230707.1
KX230708.1
KX230709.1
KX230710.1
KX230711.1
KX230712.1
KX230713.1
KX230714.1
KX230715.1
KX230716.1
KX230717.1
KX230718.1
KX230719.1
KX230720.1
KX230721.1
KX230722.1
KX230723.1
KX230724.1
KX230725.1
KX230726.1
KX230727.1
KX230728.1
KX230729.1
KX230730.1
KX230731.1
KX230732.1
KX230733.1
KX230734.1
KX230735.1
KX230736.1
KX230737.1
KX230738.1
KX230739.1
KX230740.1
KX230741.1
KX230742.1
KX230743.1
KX230744.1
KX230745.1
KX230746.1
KX230747.1
KX230748.1
KX230749.1
KX230750.1
KX230751.1
KX230752.1
KX230753.1
KX230754.1
KX230755.1
KX230756.1
KX230757.1
KX230758.1
KX236397.1
KX237512.1
KX370821.1
KX370822.1
KX462702.1
KX462703.1
KX462704.1
KX462705.1
KX462706.1
KX465108.1
LT706532.1
LT706533.1
LT706534.1
LT706535.1
LT706536.1
LT706537.1
LT706538.1
LT706539.1
LT706540.1
LT706541.1
LT706542.1
LT706543.1
LT706544.1
LT706545.1
LT706546.1
LT706547.1
LT706548.1
LT706549.1
LT706550.1
LT706551.1
LT706552.1
LT706553.1
LT706554.1
LT706555.1
LT706556.1
LT706557.1
KX279812.1
KX279813.1
KX279814.1
KX279815.1
KX371866.1
KX371867.1
KX371868.1
KX573879.1
KX573880.1
KX573881.1
KX573882.1
KX573883.1
KX573884.1
KX760095.1
KX760096.1
KX815297.1
KX815298.1
KX228750.1
KX228751.1
KX228752.1
KX228753.1
KX228754.1
KX228755.1
KX228756.1
KX228757.1
KX228758.1
KX228759.1
KX228760.1
KX228761.1
KX228852.1
KX228853.1
KX228854.1
KX228855.1
KX228856.1
KX228857.1
KX228858.1
KX228859.1
KX228860.1
KX228861.1
KX228862.1
KX228863.1
KX228864.1
KX268816.1
KX268817.1
KX273061.1
KX273062.1
KX273953.1
KX273954.2
KX273955.2
KX273956.1
KX273957.1
KX273958.2
KX273959.1
KX273960.2
KX273961.1
KX273962.1
KX273963.1
KX273964.1
KX273965.1
KX290112.1
KX290113.1
KX290114.1
KX290115.1
KX290116.1
KX290117.1
KX290118.1
KX290119.1
KX290120.1
KX290121.1
KX290122.1
KY451418.1
KY451419.1
KY451420.1
KY451421.1
KY451422.1
KY451423.1
KY451424.1
KY451425.1
KY451426.1
KY451427.1
KY451428.1
KY451429.1
KY451430.1
KY451431.1
KY451432.1
KY451433.1
KY451434.1
KY451435.1
KY451436.1
KY451437.1
KY451438.1
KY451439.1
KY451440.1
KY451441.1
KY451442.1
KY451443.1
KY451444.1
KY451445.1
KY451446.1
KY451447.1
KY451448.1
KY451449.1
KY451450.1
KY451451.1
KY451452.1
LC208475.1
LC208483.1
LC208491.1
LC208499.1
LC208507.1
LC208515.1
LC208523.1
LC174750.1
LC174751.1
LC174752.1
LC174753.1
LC174754.1
LC174755.1
LC174756.1
LC174757.1
LC174758.1
LC174759.1
LC174760.1
LC174761.1
LC174762.1
LC174763.1
LC174764.1
LC174765.1
LC174766.1
LC174767.1
LC174768.1
LC174769.1
LC174770.1
LC174771.1
LC174772.1
LC174773.1
LC174774.1
LC174775.1
LC174776.1
LC178573.1
LC178574.1
LT673891.1
KU363044.1
KU363045.1
KU363046.1
KU363047.1
KU363048.1
KU363049.1
KU363050.1
KU363051.1
KU363052.1
KU363053.1
KU363054.1
KU363055.1
KU363056.1
KU363057.1
KU363058.1
KU363059.1
KU363060.1
KU363061.1
KU363062.1
KU363063.1
KU363064.1
KU363065.1
KU363066.1
KU363067.1
KU363068.1
KU363069.1
KU363070.1
KU363071.1
KU363072.1
KU363073.1
KU363074.1
KU363075.1
KU363076.1
KU363077.1
KU363078.1
KU363079.1
KU363080.1
KU363081.1
KU363082.1
KU363083.1
KU363084.1
KU363085.1
KU363086.1
KU363087.1
KU363088.1
KU363089.1
KU363090.1
KU363091.1
KU363092.1
KU363093.1
KU363094.1
KU363095.1
KU363096.1
KU363097.1
KU363098.1
KU363099.1
KU363100.1
KU363101.1
KU363102.1
KU363103.1
KU363104.1
KU363105.1
KU363106.1
KU363107.1
KU363108.1
KU363109.1
KU363110.1
KU363122.1
KU363123.1
KU363124.1
KU363125.1
KU363126.1
KU363127.1
KU363128.1
KU363129.1
KU363130.1
KU363131.1
KU363132.1
KU639880.1
KU639881.1
KU639882.1
KU639883.1
KU639884.1
KU639885.1
KU639886.1
KU639887.1
KU639888.1
KU639889.1
KU639890.1
KU639891.1
KU639892.1
KU639893.1
KU639894.1
KU639895.1
KU639896.1
KU639897.1
KU639898.1
KU639899.1
KU639900.1
KU639901.1
KU639902.1
KU639903.1
KU639904.1
KU639905.1
KU639906.1
KU639907.1
KU639908.1
KU639909.1
KU639910.1
KU639911.1
KU639912.1
KU639913.1
KU639914.1
KU639915.1
KU639916.1
KU639917.1
KU639918.1
KU639919.1
KU639920.1
KU639921.1
KU639922.1
KU639923.1
KU639924.1
KU639925.1
KU639926.1
KU639927.1
KU639928.1
KU639929.1
KU639930.1
KU639931.1
KU639932.1
KU639933.1
KU639934.1
KU639935.1
KU639936.1
KU639937.1
KU639938.1
KU639939.1
KU639940.1
KU639941.1
KU639942.1
KU639943.1
KU639944.1
KU639945.1
KU639946.1
KU639947.1
KU639948.1
KU639949.1
KU639950.1
KU639951.1
KU639952.1
KU639953.1
LC167445.1
LC167446.1
LC167447.1
LC167448.1
LC167449.1
LC167450.1
LC167451.1
LC167452.1
LC167453.1
LC167454.1
LC167455.1
LC167456.1
LC167457.1
LC167458.1
LC167459.1
LC167460.1
LC167461.1
LC167462.1
LC167463.1
LC167464.1
LC167465.1
LC167466.1
LC167467.1
LC167468.1
LC167469.1
LC167470.1
LC167471.1
5HSW_B
KU680480.1
KU680481.1
KU680482.1
KU680483.1
KU680484.1
KU680485.1
KU680486.1
KU680487.1
KU680488.1
KU680489.1
KU680490.1
KU680491.1
KU680492.1
KU680493.1
KU680494.1
KU680495.1
KU680496.1
KU680497.1
KU680498.1
KU680499.1
KU680500.1
KU680501.1
KU680502.1
KU680503.1
KU680504.1
KU680505.1
KU680506.1
KU680507.1
KU680508.1
KU680509.1
KU680510.1
KU680511.1
KU680512.1
KU680513.1
KU680514.1
KU680515.1
KU680516.1
KU680517.1
KU680518.1
KU680519.1
KU680520.1
KU680521.1
KU680522.1
KU680523.1
KU680524.1
KU680525.1
KU680526.1
KU680527.1
KU680528.1
KU680529.1
KU680530.1
KU680531.1
KU680532.1
KU680533.1
KU680534.1
KU680535.1
KU680536.1
KU680537.1
KU680538.1
KU680539.1
KU680540.1
KU680541.1
KU680542.1
KU680543.1
KU680544.1
KU680545.1
KU680546.1
KU680547.1
KU680548.1
KU680549.1
KU680550.1
KU680551.1
KU680552.1
KU680553.1
KU680554.1
KU680555.1
KU680556.1
KU680557.1
KU680558.1
KU680559.1
KU680560.1
KU680561.1
KU680562.1
KU680563.1
KU680564.1
KU680565.1
KU680566.1
KU680567.1
KU680568.1
KU680569.1
KU680570.1
KU680571.1
KU680572.1
KU695308.1
KU695309.1
KU695310.1
KU695311.1
KU695312.1
KU695313.1
KU695314.1
KU695315.1
KU695316.1
KU695317.1
KU695318.1
KU695319.1
KU695320.1
KU695321.1
KU695322.1
KU695323.1
KU695324.1
KU695325.1
KU695326.1
KU695327.1
KU695328.1
KU695329.1
KU695330.1
KU695331.1
KU695332.1
KU695333.1
KU695334.1
KU695335.1
KU695336.1
KU695337.1
KU695338.1
KU695339.1
KU695340.1
KU695341.1
KU695342.1
KU695343.1
KU695344.1
KU695345.1
KU695346.1
KU695347.1
KU695348.1
KU695349.1
KU695350.1
KU695351.1
KU695352.1
KU695353.1
KU695354.1
KU695355.1
KU695356.1
KU695357.1
KU695358.1
KU695359.1
KU695360.1
KU695361.1
KU695362.1
KU695363.1
KU695364.1
KU695365.1
KU695366.1
KU695367.1
KU695368.1
KU695369.1
KU695370.1
KU695371.1
KU695372.1
KU695373.1
KU695374.1
KU695375.1
KU695376.1
KU695377.1
KU695378.1
KU695379.1
KU695380.1
KU695381.1
KU695382.1
KU695383.1
KU695384.1
KU695385.1
KU695386.1
KU695387.1
KU695388.1
KU695389.1
KU695390.1
KU695391.1
KU695392.1
KU695393.1
KU695394.1
KU695395.1
KU695396.1
KU695397.1
KU695398.1
KU695399.1
KU695400.1
KU695401.1
KU695402.1
KU695403.1
KU695404.1
KU695405.1
KU695406.1
KU695407.1
KU695408.1
KU695409.1
KU695410.1
KU695411.1
KU695412.1
KU695413.1
KU695414.1
KU695415.1
KU695416.1
KU695417.1
KU695418.1
KU695419.1
KU695420.1
KU695421.1
KU695422.1
KU695423.1
KU695424.1
KU695425.1
KU695426.1
KU695427.1
KU695428.1
KU695429.1
KU695430.1
KU695431.1
KU695432.1
KU695433.1
KU695434.1
KU695435.1
KU695436.1
KU695437.1
KU695438.1
KU695439.1
KU695440.1
KU695441.1
KU695442.1
KU695443.1
KU695444.1
KU695445.1
KU695446.1
KU695447.1
KU695448.1
KU695449.1
KU695450.1
KU695451.1
KU695452.1
KU695453.1
KU695454.1
KU695455.1
KU695456.1
KU695457.1
KU695458.1
KU696645.1
KU696646.1
KU696647.1
KU696648.1
KU696649.1
KU696650.1
KU696651.1
KU696652.1
KU696653.1
KU696654.1
KU696655.1
KU696656.1
KU696657.1
KU696658.1
KU696659.1
KU696660.1
KU696661.1
KU696662.1
KU696663.1
KU696664.1
KU696665.1
KU696666.1
KU696667.1
KU696668.1
KU696669.1
KU696670.1
KU696671.1
KU696672.1
KU696673.1
KU696674.1
KU696675.1
KU696676.1
KU696677.1
KU696678.1
KU696679.1
KU696680.1
KU696681.1
KU696682.1
KU696683.1
KU696684.1
KU696685.1
KU696686.1
KU696687.1
KU696688.1
KU696689.1
KU696690.1
KU696691.1
KU696692.1
KU696693.1
KU696694.1
KU696695.1
KU696696.1
KU696697.1
KU696698.1
KU696699.1
KU696700.1
KU696701.1
KU696702.1
KU696703.1
KU696704.1
KU696705.1
KU696706.1
KU696707.1
KU696708.1
KU696709.1
KU696710.1
KU696711.1
KU696712.1
KU696713.1
KU696714.1
KU696715.1
KU696716.1
KU696717.1
KU696718.1
KU696719.1
KU696720.1
KU696721.1
KU696722.1
KU696723.1
KU696724.1
KU696725.1
KU696726.1
KU696727.1
KU696728.1
KU696729.1
KU696730.1
KU696731.1
KU696732.1
KU696733.1
KU696734.1
KU696735.1
KU696736.1
KU696737.1
KU696738.1
KU696739.1
KU696740.1
KU696741.1
KU696742.1
KU696743.1
KU696744.1
KU696745.1
KU696746.1
KU696747.1
KU696748.1
KU696749.1
KU696750.1
KU696751.1
KU696752.1
KU696753.1
KU696754.1
KU696755.1
KU696756.1
KU696757.1
KU696758.1
KU696759.1
KU696760.1
KU696761.1
KU696762.1
KU696763.1
KU696764.1
KU696765.1
KU696766.1
KU696767.1
KU696768.1
KU696769.1
KU696770.1
KU696771.1
KU696772.1
KU696773.1
KU696774.1
KU696775.1
KU696776.1
KU696777.1
KU696778.1
KU696779.1
KU696780.1
KX013765.1
KX156844.1
KX156845.1
KX156846.1
KX260957.1
KX265099.1
KX265100.1
KX265101.1
KX269864.1
KX272466.1
KX272467.1
KX274464.1
KX277966.1
KX426270.1
KX426271.1
KX455811.1
KX455812.1
KX455813.1
KX467788.1
KX619427.1
KX670217.1
KX670218.1
KX670219.1
KX670220.1
KX670221.1
KX670222.1
KX670223.1
KX670224.1
KX670225.1
KX670226.1
KX670227.1
KX670228.1
KX670229.1
KX670230.1
KX670231.1
KX670232.1
KX670233.1
KX670234.1
KX670235.1
KX670236.1
KX670237.1
KX670238.1
KX670239.1
KX670240.1
KX670241.1
KX682284.1
KX682285.1
KX682286.1
KX682287.1
KX682288.1
KX682289.1
KX682290.1
KX682291.1
KX682292.1
KX682293.1
KX682294.1
KX682295.1
KX682296.1
KX682297.1
KX682298.1
KX682299.1
KX682300.1
KX682301.1
KX682302.1
KX682303.1
KX682304.1
KX682305.1
KX682306.1
KX682307.1
KX682308.1
KX682309.1
KX682310.1
KX682311.1
KX682312.1
KX682313.1
KX682314.1
KX682315.1
KX682316.1
KX682317.1
KX682318.1
KX682319.1
KX682320.1
KX682321.1
KX682322.1
KX682323.1
KX682324.1
KX682325.1
KX682326.1
KX682327.1
KX682328.1
KX682329.1
KX682330.1
KX682331.1
KX682332.1
KX682333.1
KX682334.1
KX682335.1
KX682336.1
KX682337.1
KX682338.1
KX682339.1
KX682340.1
KY389314.1
KY494417.1
LC176063.1
LC177663.1
LG143539.1
LG143540.1
LG143541.1
LG146445.1
LG146818.1
LG151998.1
LG151999.1
LG162972.1
LG167537.1
LG167539.1
LG167542.1
LG167986.1
LG168075.1
LG168867.1
LG168868.1
LG168869.1
LG168870.1
LG176691.1
LG176697.1
LG176698.1
LG176699.1
LG176705.1
LG176706.1
LG176714.1
LG176717.1
LG176733.1
LG176734.1
LG176735.1
LG176736.1
LG176737.1
LG176738.1
LG176739.1
LG176740.1
LG176741.1
LG176742.1
LG176743.1
LG176744.1
LG176745.1
LG176746.1
LG176747.1
LG176748.1
LG176749.1
LG176750.1
LG176751.1
LG176752.1
LG176753.1
LG176754.1
LG176755.1
LG176756.1
LG176757.1
LG176758.1
LG176759.1
LG176760.1
LG176761.1
LG176762.1
LG177486.1
LG177487.1
LG177488.1
LG177489.1
LG177490.1
LG177491.1
LG177492.1
LG177493.1
LG177494.1
LG177495.1
LG177496.1
LG177497.1
LG177498.1
LG177499.1
LG177500.1
LG177501.1
LG177502.1
LG177503.1
LG177504.1
LG177505.1
LG177506.1
LG177507.1
LG177508.1
LG177509.1
LG177510.1
LG178577.1
LG178578.1
LG178579.1
LG179139.1
LG232877.1
LG232878.1
LG240064.1
LG245685.1
LG245686.1
LG245687.1
LG245690.1
LG245691.1
LG245692.1
LG245693.1
LG245694.1
LG247329.1
LG247330.1
LG247333.1
LG247334.1
LG247335.1
LG247344.1
LG247345.1
LG247354.1
LG247362.1
LG247470.1
LG247471.1
LG247472.1
LG247473.1
LG247474.1
LG247475.1
LG247476.1
LG247477.1
LG247478.1
LG247479.1
LG247480.1
LG247481.1
LG247482.1
LG247483.1
LG247484.1
LG247485.1
LG247486.1
LG247487.1
LG247488.1
LG247489.1
LG247490.1
LG247491.1
LG247492.1
LG247493.1
LG247494.1
LG247495.1
LG247496.1
LG247497.1
LG247498.1
LG247499.1
LG247500.1
LG247501.1
LG247502.1
LG247503.1
LG247504.1
LG247505.1
LG247506.1
LG247507.1
LG247508.1
LG247509.1
LG247510.1
LG247511.1
LG247512.1
LG247513.1
LG247514.1
LG247515.1
LG247516.1
LG247517.1
LG247518.1
LG247519.1
LG247520.1
LG247521.1
LG247522.1
LG247523.1
LG247524.1
LG247525.1
LG247526.1
LG247527.1
LG247528.1
LG247529.1
LG247530.1
LG247531.1
LG247532.1
LG247533.1
LG247534.1
LG247535.1
LG247536.1
LG247537.1
LG247538.1
LG247539.1
LG247540.1
LG247541.1
LG247542.1
LG247543.1
LG247544.1
LG247545.1
LG247546.1
LG247547.1
LG247548.1
LG247549.1
LG247550.1
LG247551.1
LG247552.1
LG247553.1
LG247554.1
LG247555.1
LG247556.1
LG247557.1
LG247558.1
LG247559.1
LG247560.1
LG247561.1
LG247562.1
LG247563.1
LG247564.1
LG247565.1
LG247566.1
LG247567.1
LG247568.1
LG247569.1
LG247570.1
LG247571.1
LG247572.1
LG247573.1
LG247574.1
LG247575.1
LG247576.1
LG247577.1
LG247578.1
LG247579.1
LG247580.1
LG247581.1
LG247582.1
LG247583.1
LG247584.1
LG247585.1
LG247586.1
LG247587.1
LG247588.1
LG247589.1
LG247590.1
LG247591.1
LG247592.1
LG247593.1
LG247594.1
LG247595.1
LG247596.1
LG247597.1
LG247598.1
LG247599.1
LG247600.1
LG247601.1
LG247602.1
LG247603.1
LG247604.1
LG247605.1
LG247606.1
LG247607.1
LG247608.1
LG247609.1
LG247610.1
LG247611.1
LG247612.1
LG247613.1
LG247614.1
LG247615.1
LG247616.1
LG247617.1
LG247618.1
LG247619.1
LG247620.1
LG247621.1
LG247622.1
LG247623.1
LG247624.1
LG247625.1
LG247626.1
LG247627.1
LG247628.1
LG247629.1
LG247630.1
LG247631.1
LG247632.1
LG247633.1
LG247634.1
LG247635.1
LG247636.1
LG247637.1
LG247638.1
LG247639.1
LG247640.1
LG247641.1
LG247642.1
LG247643.1
LG247644.1
LG247645.1
LG247646.1
LG247647.1
LG247648.1
LG247649.1
LG247650.1
LG247651.1
LG247652.1
LG247653.1
LG247654.1
LG247655.1
LG247656.1
LG247657.1
LG247658.1
LG247659.1
LG247660.1
LG247661.1
LG247662.1
LG247663.1
LG247664.1
LG247665.1
LG247666.1
LG247667.1
LG247668.1
LG247669.1
LG247670.1
LG247671.1
LG247672.1
LG247673.1
LG247674.1
LG247675.1
LG247676.1
LG247677.1
LG247678.1
LG247679.1
LG247680.1
LG247681.1
LG247682.1
LG247683.1
LG247684.1
LG247685.1
LG247686.1
LG247687.1
LG247688.1
LG247689.1
LG247690.1
LG247691.1
LG247692.1
LG247693.1
LG247694.1
LG247695.1
LG247696.1
LG247697.1
LG247698.1
LG247699.1
LG247700.1
LG247701.1
LG247702.1
LG247703.1
LG247854.1
LG253634.1
LG253635.1
LG253636.1
LT721898.1
LT721899.1
LT721900.1
KP291010.1
KP291011.1
KP291012.1
KP291013.1
KP291014.1
KP291015.1
KP291016.1
KP291017.1
KP291018.1
KP291019.1
KP291020.1
KP291021.1
KP291022.1
KP291023.1
KP291024.1
KP291025.1
KP291026.1
KP291027.1
KP291028.1
KP291029.1
KP291030.1
KP291031.1
KP291032.1
KP291033.1
KP291034.1
KP291035.1
KP291036.1
KP291037.1
KP291038.1
KP291039.1
KP291040.1
KP291041.1
KP291042.1
KP291043.1
KP291044.1
KP291045.1
KP291046.1
KP291047.1
KP291048.1
KP291049.1
KP291050.1
KP291051.1
KP291052.1
KP291053.1
KP291054.1
KP291055.1
KP291056.1
KP291057.1
KP291058.1
KP291059.1
KP291060.1
KP291061.1
KP291062.1
KP291063.1
KP291064.1
KP291065.1
KP291066.1
KP291067.1
KP291068.1
KP291069.1
KP291070.1
KP291071.1
KP291072.1
KP291073.1
KP291074.1
KP291075.1
KP291076.1
KP291077.1
KP291078.1
KP291079.1
KP291080.1
KP291081.1
KP291082.1
KP291083.1
KP291084.1
KP291085.1
KP291086.1
KP291087.1
KP291088.1
KP291089.1
KP291090.1
KP291091.1
KP291092.1
KP291093.1
KP291094.1
KP291095.1
KP291096.1
KP291097.1
KP291098.1
KP291099.1
KP291100.1
KP291101.1
KP291102.1
KP291103.1
KP291104.1
KP291105.1
KP291106.1
KP291107.1
KP291108.1
KP291109.1
KP291110.1
KP291111.1
KP291112.1
KP291113.1
KP291114.1
KP291115.1
KP291116.1
KP291117.1
KP291118.1
KP291119.1
KP291120.1
KP291121.1
KP291122.1
KP291123.1
KP291124.1
KP291125.1
KP291126.1
KP291127.1
KP291128.1
KP291129.1
KP291130.1
KP291131.1
KP291132.1
KP291133.1
KP291134.1
KP291135.1
KP291136.1
KP291137.1
KP291138.1
KP291139.1
KP291140.1
KP291141.1
KP291142.1
KP291143.1
KP291144.1
KP291145.1
KP291146.1
KP407236.1
KP407237.1
KP407238.1
KP407239.1
KP407240.1
KP407241.1
KP407242.1
KP407243.1
KP407244.1
KP407245.1
KP407246.1
KP407247.1
KP407248.1
KP407249.1
KP407250.1
KP407251.1
KP407252.1
KP407253.1
KP407254.1
KP407255.1
KP407256.1
KP407257.1
KP407258.1
KP407259.1
KP407260.1
KP407261.1
KP407262.1
KP407263.1
KP407264.1
KP407265.1
KP407266.1
KP407267.1
KP407268.1
KP407269.1
KP407270.1
KP407271.1
KP407272.1
KP407273.1
KP407274.1
KP407275.1
KP407276.1
KP407277.1
KP407278.1
KP407279.1
KP407280.1
KP407281.1
KP407282.1
KP407283.1
KP407284.1
KP407285.1
KP407286.1
KP407287.1
KP407288.1
KP407289.1
KP407290.1
KP407291.1
KP407292.1
KP407293.1
KP407294.1
KP407295.1
KP407296.1
KP407297.1
KP407298.1
KP407299.1
KP407300.1
KP407301.1
KP407302.1
KP407303.1
KP407304.1
KP407305.1
KP407306.1
KP407307.1
KP407308.1
KP407309.1
KP407310.1
KP407311.1
KP407312.1
KP407313.1
KP407314.1
KP407315.1
KP407316.1
KP407317.1
KP407318.1
KP407319.1
KP407320.1
KP407321.1
KP407322.1
KP407323.1
KP407324.1
KP407325.1
KP407326.1
KP407327.1
KP407328.1
KP407329.1
KP407330.1
KP407331.1
KP407332.1
KP407333.1
KP407334.1
KP407335.1
KP407336.1
KP407337.1
KP407338.1
KP407339.1
KP407340.1
KP407341.1
KP407342.1
KP407343.1
KP407344.1
KP407345.1
KP407346.1
KP407347.1
KP407348.1
KP407349.1
KP407350.1
KP407351.1
KP407352.1
KP407353.1
KP407354.1
KP407355.1
KP407356.1
KP407357.1
KP407358.1
KP407359.1
KP407360.1
KP407361.1
KP407362.1
KP407363.1
KP407364.1
KP407365.1
KP407366.1
KP407367.1
KP407368.1
KP407369.1
KP407370.1
KP407371.1
KP407372.1
KP407373.1
KP407374.1
KP407375.1
KP407376.1
KP407377.1
KP407378.1
KP407379.1
KP407380.1
KP407381.1
KP407382.1
KP407383.1
KP407384.1
KP407385.1
KP407386.1
KP407387.1
KP407388.1
KP407389.1
KP407390.1
KP407391.1
KP407392.1
KP407393.1
KP407394.1
KP407395.1
KP407396.1
KP407397.1
KP407398.1
KP407399.1
KP407400.1
KP407401.1
KP407402.1
KP407403.1
KP407404.1
KP407405.1
KP407406.1
KP407407.1
KP407408.1
KP407409.1
KP407410.1
KP407411.1
KP407412.1
KP407413.1
KP407414.1
KP407415.1
KP407416.1
KP407417.1
KP407418.1
KP407419.1
KP407420.1
KP407421.1
KP407422.1
KP407423.1
KP407424.1
KP407425.1
KP407426.1
KP407427.1
KP407428.1
KP407429.1
KP407430.1
KP407431.1
KP407432.1
KP407433.1
KP407434.1
KP407435.1
KP407436.1
KP407437.1
KP407438.1
KP407439.1
KP407440.1
KP407441.1
KP407442.1
KP407443.1
KP407444.1
KP407445.1
KP407446.1
KP407447.1
KP407448.1
KP407449.1
KR816564.1
KR816565.1
KR816566.1
KR816567.1
KR816568.1
KR816569.1
KR816570.1
KR816571.1
KR816572.1
KR816573.1
KR816574.1
KR816575.1
KR816576.1
KR816577.1
KR816578.1
KR816579.1
KR816580.1
KR816581.1
KR816582.1
KR816583.1
KR816584.1
KR816585.1
KR816586.1
KR816587.1
KR816588.1
KR816589.1
KR816590.1
KR816591.1
KR816592.1
KR816593.1
KR816594.1
KR816595.1
KR816596.1
KR816597.1
KR816629.1
KR816630.1
KR816631.1
KR816632.1
KR816633.1
KR816634.1
KR816635.1
KR816636.1
KR816637.1
KR816638.1
KR816639.1
KR816640.1
KR816641.1
KR816642.1
KR816643.1
KR816644.1
KR816645.1
KR816646.1
KR816647.1
KR816648.1
KR816649.1
KR816650.1
KR816651.1
KR816652.1
KR816653.1
KR816654.1
KR816655.1
KR816656.1
KR816657.1
KT037695.1
KT037696.1
KT037697.1
KT037698.1
KT037699.1
KT037700.1
KT037701.1
KT272878.1
KT272879.1
KT272880.1
KT272881.1
KT272882.1
KT272883.1
KT272884.1
KU043293.1
KU043294.1
KU380269.1
KU380270.1
KU504587.1
KU513555.1
KU513556.1
KU513557.1
KU513558.1
KU513559.1
KU513560.1
KU523523.1
KU523525.1
KU523527.1
KU523534.1
KU523535.1
KU550372.1
KU550373.1
KU550374.1
KU550375.1
KU550376.1
KU550377.1
KU550378.1
KU550379.1
KU550380.1
KU550381.1
KU550382.1
KU550383.1
KU550384.1
KU550385.1
KU550386.1
KU550387.1
KU550388.1
KU550389.1
KU550390.1
KU550391.1
KU550392.1
KU550393.1
KU550394.1
KU550395.1
KU550396.1
KU550397.1
KU550398.1
KU550399.1
KU550400.1
KU550401.1
KU550402.1
KU550403.1
KU550404.1
KU550405.1
KU550406.1
KU550407.1
KU550408.1
KU550409.1
KU550410.1
KU550411.1
KU550412.1
KU550413.1
KU550414.1
KU550415.1
KU550416.1
KU550417.1
KU550418.1
KU550419.1
KU550420.1
KU550421.1
KU550422.1
KU550423.1
KU550424.1
KU550425.1
KU550426.1
KU550427.1
KU550428.1
KU550429.1
KU550430.1
KU550431.1
KU550432.1
KU550433.1
KU550434.1
KU550435.1
KU550436.1
KU550437.1
KU550438.1
KU550439.1
KU550440.1
KU550441.1
KU550442.1
KU550443.1
KU550444.1
KU550445.1
KU550446.1
KU550447.1
KU550448.1
KU550449.1
KU550450.1
KU550451.1
KU550452.1
KU550453.1
KU550454.1
KU550455.1
KU550456.1
KU550457.1
KU550458.1
KU550459.1
KU550460.1
KU550461.1
KU550462.1
KU550463.1
KU550464.1
KU550465.1
KU550466.1
KU550467.1
KU550468.1
KU550469.1
KU550470.1
KU575900.1
KU575901.1
KU575902.1
KU575903.1
KU575904.1
KU575905.1
KU575906.1
KU575907.1
KU575908.1
KU575909.1
KU575910.1
KU575911.1
KU575912.1
KU575913.1
KU575914.1
KU575915.1
KU575916.1
KU575917.1
KU575918.1
KU575919.1
KU575920.1
KU575921.1
KU575922.1
KU575923.1
KU575924.1
KU575925.1
KU575926.1
KU575927.1
KU575928.1
KU575929.1
KU575930.1
KU575931.1
KU575932.1
KU575933.1
KU575934.1
KU575935.1
KU575936.1
KU575937.1
KU575938.1
KU575939.1
KU575940.1
KU575941.1
KU575942.1
KU575943.1
KU575944.1
KU575945.1
KU575946.1
KU575947.1
KU575948.1
KU575949.1
KU575950.1
KU575951.1
KU575952.1
KU575953.1
KU575954.1
KU575955.1
KU575956.1
KU575957.1
KU575958.1
KU575959.1
KU575960.1
KU575961.1
KU575962.1
KU575963.1
KU575964.1
KU575965.1
KU575966.1
KU575967.1
KU575968.1
KU575969.1
KU575970.1
KU575971.1
KU575972.1
KU575973.1
KU575974.1
KU575975.1
KU575976.1
KU575977.1
KU575978.1
KU575979.1
KU575980.1
KU575981.1
KU575982.1
KU575983.1
KU575984.1
KU575985.1
KU575986.1
KU575987.1
KU575988.1
KU575989.1
KU575990.1
KU575991.1
KU575992.1
KU575993.1
KU575994.1
KU575995.1
KU575996.1
KU575997.1
KU575998.1
KU575999.1
KU576000.1
KU576001.1
KU576002.1
KU576003.1
KU576004.1
KU576005.1
KU576006.1
KU576007.1
KU576008.1
KU576009.1
KU576010.1
KU576011.1
KU576012.1
KU576013.1
KU576014.1
KU576015.1
KU576016.1
KU576017.1
KU576018.1
KU576019.1
KU576020.1
KU576021.1
KU576022.1
KU576023.1
KU576024.1
KU576025.1
KU576026.1
KU576027.1
KU576028.1
KU576029.1
KU576030.1
KU576031.1
KU576032.1
KU576033.1
KU576034.1
KU576035.1
KU576036.1
KU576037.1
KU576038.1
KU576039.1
KU576040.1
KU576041.1
KU576042.1
KU576043.1
KU576044.1
KU576045.1
KU576046.1
KU576047.1
KU576048.1
KU576049.1
KU576050.1
KU576051.1
KU576052.1
KU576053.1
KU576054.1
KU576055.1
KU576056.1
KU576057.1
KU576058.1
KU576059.1
KU576060.1
KU576061.1
KU576062.1
KU576063.1
KU576064.1
KU576065.1
KU576066.1
KU576067.1
KU576068.1
KU576069.1
KU576070.1
KU576071.1
KU576072.1
KU576073.1
KU576074.1
KU576075.1
KU576076.1
KU576077.1
KU576078.1
KU576079.1
KU576080.1
KU576081.1
KU576082.1
KU576083.1
KU576084.1
KU576085.1
KU576086.1
KU576087.1
KU576088.1
KU576089.1
KU576090.1
KU576091.1
KU576092.1
KU576093.1
KU576094.1
KU576095.1
KU576096.1
KU576097.1
KU576098.1
KU576099.1
KU576100.1
KU576101.1
KU576102.1
KU576103.1
KU576104.1
KU576105.1
KU576106.1
KU576107.1
KU576108.1
KU576109.1
KU576110.1
KU576111.1
KU576112.1
KU576113.1
KU576114.1
KU576115.1
KU576116.1
KU576117.1
KU576118.1
KU576119.1
KU576120.1
KU576121.1
KU576122.1
KU576123.1
KU576124.1
KU576125.1
KU576126.1
KU576127.1
KU576128.1
KU576129.1
KU576130.1
KU576131.1
KU576132.1
KU576133.1
KU576134.1
KU576135.1
KU576136.1
KU576137.1
KU576138.1
KU576139.1
KU576140.1
KU576141.1
KU576142.1
KU576143.1
KU576144.1
KU576145.1
KU576146.1
KU576147.1
KU576148.1
KU576149.1
KU576150.1
KU576151.1
KU576152.1
KU576153.1
KU576154.1
KU576155.1
KU576156.1
KU576157.1
KU576158.1
KU576159.1
KU576160.1
KU576161.1
KU576162.1
KU576163.1
KU576164.1
KU576165.1
KU576166.1
KU576167.1
KU576168.1
KU576169.1
KU576170.1
KU576171.1
KU576172.1
KU576173.1
KU576174.1
KU576175.1
KU576176.1
KU576177.1
KU576178.1
KU576179.1
KU576180.1
KU576181.1
KU576182.1
KU576183.1
KU576184.1
KU576185.1
KU576186.1
KU576187.1
KU576188.1
KU576189.1
KU576190.1
KU576191.1
KU576192.1
KU576193.1
KU576194.1
KU576196.1
KU576197.1
KU576198.1
KU576199.1
KU576200.1
KU576201.1
KU576202.1
KU576203.1
KU576204.1
KU576205.1
KU576206.1
KU576207.1
KU576208.1
KU576209.1
KU576210.1
KU576211.1
KU576212.1
KU576213.1
KU576214.1
KU576215.1
KU576216.1
KU576217.1
KU576218.1
KU576219.1
KU576220.1
KU576221.1
KU576222.1
KU576223.1
KU576224.1
KU576225.1
KU576226.1
KU576227.1
KU576228.1
KU576229.1
KU576230.1
KU576231.1
KU576232.1
KU576233.1
KU576234.1
KU576235.1
KU576236.1
KU576237.1
KU576238.1
KU576239.1
KU576240.1
KU576241.1
KU576242.1
KU576243.1
KU576244.1
KU576245.1
KU576246.1
KU576247.1
KU576248.1
KU576249.1
KU576250.1
KU576251.1
KU576252.1
KU576253.1
KU576254.1
KU576255.1
KU576256.1
KU576257.1
KU576258.1
KU576259.1
KU576260.1
KU576261.1
KU576262.1
KU576263.1
KU576264.1
KU576265.1
KU576266.1
KU576267.1
KU576268.1
KU576269.1
KU576270.1
KU576271.1
KU576272.1
KU576273.1
KU576274.1
KU576275.1
KU576276.1
KU576277.1
KU576278.1
KU576279.1
KU576280.1
KU576281.1
KU576282.1
KU576283.1
KU576284.1
KU576285.1
KU576286.1
KU576287.1
KU576288.1
KU576289.1
KU576290.1
KU576291.1
KU576292.1
KU576293.1
KU576294.1
KU576295.1
KU576296.1
KU576297.1
KU576298.1
KU576299.1
KU576300.1
KU576301.1
KU576302.1
KU576303.1
KU576304.1
KU576305.1
KU576306.1
KU576307.1
KU576308.1
KU576309.1
KU576310.1
KU576311.1
KU576312.1
KU576313.1
KU576314.1
KU576315.1
KU576316.1
KU576317.1
KU576318.1
KU576319.1
KU576320.1
KU576321.1
KU576322.1
KU576323.1
KU576324.1
KU576325.1
KU576326.1
KU576327.1
KU576328.1
KU576329.1
KU576330.1
KU576331.1
KU576332.1
KU576333.1
KU576334.1
KU576335.1
KU576336.1
KU576337.1
KU576338.1
KU576339.1
KU576340.1
KU576341.1
KU576342.1
KU576343.1
KU576344.1
KU576345.1
KU576346.1
KU576347.1
KU576348.1
KU576349.1
KU576350.1
KU576351.1
KU576352.1
KU576353.1
KU576354.1
KU576355.1
KU576356.1
KU576357.1
KU576358.1
KU576359.1
KU576360.1
KU576361.1
KU576362.1
KU576363.1
KU576364.1
KU576365.1
KU576366.1
KU576367.1
KU576368.1
KU576369.1
KU576370.1
KU576371.1
KU576372.1
KU576373.1
KU576374.1
KU576375.1
KU576376.1
KU576377.1
KU576378.1
KU576379.1
KU576380.1
KU576381.1
KU576382.1
KU576383.1
KU576384.1
KU576385.1
KU576386.1
KU576387.1
KU576388.1
KU576389.1
KU576390.1
KU576391.1
KU576392.1
KU576393.1
KU576394.1
KU576395.1
KU576396.1
KU576397.1
KU576398.1
KU576399.1
KU576400.1
KU576401.1
KU576402.1
KU576403.1
KU576404.1
KU576405.1
KU576406.1
KU576407.1
KU576408.1
KU576409.1
KU576410.1
KU576411.1
KU576412.1
KU576413.1
KU576414.1
KU576415.1
KU576416.1
KU576417.1
KU576418.1
KU576419.1
KU576420.1
KU576421.1
KU576422.1
KU576423.1
KU576424.1
KU576425.1
KU576426.1
KU576427.1
KU576428.1
KU576429.1
KU576430.1
KU576431.1
KU576432.1
KU576433.1
KU576434.1
KU576435.1
KU576436.1
KU576437.1
KU576438.1
KU576439.1
KU576440.1
KU576441.1
KU576442.1
KU576443.1
KU576444.1
KU576445.1
KU576446.1
KU576447.1
KU576448.1
KU576449.1
KU576450.1
KU576451.1
KU576452.1
KU576453.1
KU576454.1
KU576455.1
KU576456.1
KU576457.1
KU576458.1
KU576459.1
KU576460.1
KU576461.1
KU576462.1
KU576463.1
KU576464.1
KU576465.1
KU576466.1
KU576467.1
KU576468.1
KU576469.1
KU576470.1
KU576471.1
KU576472.1
KU576473.1
KU576474.1
KU576475.1
KU576476.1
KU576477.1
KU576478.1
KU576479.1
KU576480.1
KU576481.1
KU576482.1
KU576483.1
KU576484.1
KU576485.1
KU576486.1
KU576487.1
KU576488.1
KU576489.1
KU576490.1
KU576491.1
KU576492.1
KU576493.1
KU576494.1
KU576495.1
KU576496.1
KU576497.1
KU576498.1
KU576499.1
KU576500.1
KU576501.1
KU576502.1
KU576503.1
KU576504.1
KU576505.1
KU576506.1
KU576507.1
KU576508.1
KU576509.1
KU576510.1
KU576511.1
KU576512.1
KU576513.1
KU576514.1
KU576515.1
KU576516.1
KU576517.1
KU576518.1
KU576519.1
KU576520.1
KU576521.1
KU576522.1
KU576523.1
KU576524.1
KU576525.1
KU576526.1
KU576527.1
KU576528.1
KU576529.1
KU576530.1
KU576531.1
KU576532.1
KU576533.1
KU576534.1
KU576535.1
KU576536.1
KU576537.1
KU576538.1
KU576539.1
KU576540.1
KU576541.1
KU576542.1
KU576543.1
KU576544.1
KU576545.1
KU576546.1
KU576547.1
KU576548.1
KU576549.1
KU576550.1
KU576551.1
KU576552.1
KU576553.1
KU576554.1
KU576555.1
KU576556.1
KU576557.1
KU576558.1
KU576559.1
KU576560.1
KU576561.1
KU576562.1
KU576563.1
KU576564.1
KU576565.1
KU576566.1
KU576567.1
KU576568.1
KU576569.1
KU576570.1
KU576571.1
KU576572.1
KU576573.1
KU576574.1
KU576575.1
KU576576.1
KU576577.1
KU576578.1
KU576579.1
KU576580.1
KU576581.1
KU576582.1
KU576583.1
KU576584.1
KU576585.1
KU576586.1
KU576587.1
KU576588.1
KU576589.1
KU576590.1
KU576591.1
KU576592.1
KU576593.1
KU576594.1
KU576595.1
KU576596.1
KU576597.1
KU576598.1
KU576599.1
KU576600.1
KU576601.1
KU576602.1
KU576603.1
KU576604.1
KU576605.1
KU576606.1
KU576607.1
KU576608.1
KU576609.1
KU576610.1
KU576611.1
KU576612.1
KU576613.1
KU576614.1
KU576615.1
KU576616.1
KU576617.1
KU576618.1
KU576619.1
KU576620.1
KU576621.1
KU576622.1
KU576623.1
KU576624.1
KU576625.1
KU576626.1
KU576627.1
KU576628.1
KU576629.1
KU576630.1
KU576631.1
KU576632.1
KU576633.1
KU576634.1
KU576635.1
KU576636.1
KU576637.1
KU576638.1
KU576639.1
KU576640.1
KU576641.1
KU576642.1
KU576643.1
KU576644.1
KU576645.1
KU576646.1
KU576647.1
KU576648.1
KU576649.1
KU576650.1
KU576651.1
KU576652.1
KU576653.1
KU576654.1
KU576655.1
KU576656.1
KU576657.1
KU576658.1
KU576659.1
KU576660.1
KU576661.1
KU576662.1
KU576663.1
KU576664.1
KU576665.1
KU576666.1
KU576667.1
KU576668.1
KU576669.1
KU576670.1
KU576671.1
KU576672.1
KU576673.1
KU576674.1
KU576675.1
KU576676.1
KU576677.1
KU576678.1
KU576679.1
KU576680.1
KU576681.1
KU576682.1
KU576683.1
KU576684.1
KU576685.1
KU576686.1
KU576687.1
KU576688.1
KU576689.1
KU576690.1
KU576691.1
KU576692.1
KU576693.1
KU576694.1
KU576695.1
KU576696.1
KU576697.1
KU576698.1
KU576699.1
KU576700.1
KU576701.1
KU576702.1
KU576703.1
KU576704.1
KU576705.1
KU576706.1
KU576707.1
KU576708.1
KU576709.1
KU576710.1
KU576711.1
KU576712.1
KU576713.1
KU576714.1
KU576715.1
KU576716.1
KU576717.1
KU576718.1
KU576719.1
KU576720.1
KU576721.1
KU576722.1
KU576723.1
KU576724.1
KU576725.1
KU576726.1
KU576727.1
KU576728.1
KU576729.1
KU576730.1
KU576731.1
KU576732.1
KU576733.1
KU576734.1
KU576735.1
KU576736.1
KU576737.1
KU576738.1
KU576739.1
KU576740.1
KU576741.1
KU576742.1
KU576743.1
KU576744.1
KU576745.1
KU576746.1
KU576747.1
KU576748.1
KU576749.1
KU576750.1
KU576751.1
KU576752.1
KU576753.1
KU576754.1
KU576755.1
KU576756.1
KU576757.1
KU576758.1
KU576759.1
KU576760.1
KU576761.1
KU576762.1
KU576763.1
KU576764.1
KU576765.1
KU576766.1
KU576767.1
KU576768.1
KU576769.1
KU576770.1
KU576771.1
KU576772.1
KU576773.1
KU576774.1
KU576775.1
KU576776.1
KU576777.1
KU576778.1
KU576779.1
KU576780.1
KU576781.1
KU576782.1
KU576783.1
KU576784.1
KU576785.1
KU576786.1
KU576787.1
KU576788.1
KU576789.1
KU576790.1
KU576791.1
KU576792.1
KU576793.1
KU576794.1
KU576795.1
KU576796.1
KU576797.1
KU576798.1
KU576799.1
KU576800.1
KU576801.1
KU576802.1
KU576803.1
KU576804.1
KU576805.1
KU576806.1
KU576807.1
KU576808.1
KU576809.1
KU576810.1
KU576811.1
KU576812.1
KU576813.1
KU576814.1
KU576815.1
KU576816.1
KU576817.1
KU576818.1
KU576819.1
KU576820.1
KU576821.1
KU576822.1
KU576823.1
KU576824.1
KU576825.1
KU576826.1
KU576827.1
KU576828.1
KU576829.1
KU576830.1
KU576831.1
KU576832.1
KU576833.1
KU576834.1
KU576835.1
KU576836.1
KU576837.1
KU576838.1
KU576839.1
KU576840.1
KU576841.1
KU576842.1
KU576843.1
KU576844.1
KU576845.1
KU576846.1
KU576847.1
KU576848.1
KU576849.1
KU576850.1
KU576851.1
KU576852.1
KU576853.1
KU576854.1
KU576855.1
KU576856.1
KU576857.1
KU576858.1
KU576859.1
KU576860.1
KU576861.1
KU576862.1
KU576863.1
KU576864.1
KU576865.1
KU576866.1
KU576867.1
KU576868.1
KU576869.1
KU576870.1
KU576871.1
KU576872.1
KU576873.1
KU576874.1
KU576875.1
KU576876.1
KU576877.1
KU576878.1
KU576879.1
KU576880.1
KU576881.1
KU576882.1
KU576883.1
KU576884.1
KU576885.1
KU576886.1
KU576887.1
KU576888.1
KU576889.1
KU576890.1
KU576891.1
KU576892.1
KU576893.1
KU576894.1
KU576895.1
KU576896.1
KU576897.1
KU576898.1
KU576899.1
KU576900.1
KU576901.1
KU576902.1
KU576903.1
KU576904.1
KU576905.1
KU576906.1
KU576907.1
KU576908.1
KU576909.1
KU576910.1
KU576911.1
KU576912.1
KU576913.1
KU576914.1
KU576915.1
KU576916.1
KU576917.1
KU576918.1
KU576919.1
KU576920.1
KU576921.1
KU576922.1
KU576923.1
KU576924.1
KU576925.1
KU576926.1
KU576927.1
KU576928.1
KU576929.1
KU576930.1
KU576931.1
KU576932.1
KU576933.1
KU576934.1
KU576935.1
KU576936.1
KU576937.1
KU576938.1
KU576939.1
KU576940.1
KU576941.1
KU576942.1
KU576943.1
KU576944.1
KU576945.1
KU576946.1
KU576947.1
KU576948.1
KU576949.1
KU576950.1
KU576951.1
KU576952.1
KU576953.1
KU576954.1
KU576955.1
KU576956.1
KU576957.1
KU576958.1
KU576960.1
KU576961.1
KU576962.1
KU576963.1
KU576964.1
KU576965.1
KU576966.1
KU576967.1
KU576968.1
KU576969.1
KU576970.1
KU576971.1
KU576972.1
KU576973.1
KU576974.1
KU576975.1
KU576976.1
KU576977.1
KU576978.1
KU576979.1
KU576980.1
KU576981.1
KU576982.1
KU576983.1
KU576984.1
KU576985.1
KU576986.1
KU576987.1
KU576988.1
KU576989.1
KU576990.1
KU576991.1
KU576992.1
KU576993.1
KU576994.1
KU576995.1
KU576996.1
KU576997.1
KU576998.1
KU576999.1
KU577000.1
KU577001.1
KU577002.1
KU577003.1
KU577004.1
KU577005.1
KU577006.1
KU577007.1
KU577008.1
KU577009.1
KU577010.1
KU577011.1
KU577012.1
KU577013.1
KU577014.1
KU577015.1
KU577016.1
KU577017.1
KU577018.1
KU577019.1
KU577020.1
KU577021.1
KU577022.1
KU577023.1
KU577024.1
KU577025.1
KU577026.1
KU577027.1
KU577028.1
KU577029.1
KU577030.1
KU577031.1
KU577032.1
KU577033.1
KU577034.1
KU577035.1
KU577036.1
KU577037.1
KU577038.1
KU577039.1
KU577040.1
KU577041.1
KU577042.1
KU577043.1
KU577044.1
KU577045.1
KU577046.1
KU577047.1
KU577048.1
KU577049.1
KU577050.1
KU577051.1
KU577052.1
KU577053.1
KU577054.1
KU577055.1
KU577056.1
KU577057.1
KU577058.1
KU577059.1
KU577060.1
KU577061.1
KU577062.1
KU577063.1
KU577064.1
KU577065.1
KU577066.1
KU577067.1
KU577068.1
KU577069.1
KU577070.1
KU577071.1
KU577072.1
KU577073.1
KU577074.1
KU577075.1
KU577076.1
KU577077.1
KU577078.1
KU577079.1
KU577080.1
KU577081.1
KU577082.1
KU577083.1
KU577084.1
KU577085.1
KU577086.1
KU577087.1
KU577088.1
KU577089.1
KU577090.1
KU577091.1
KU577092.1
KU577093.1
KU577094.1
KU577095.1
KU577096.1
KU577097.1
KU577098.1
KU577099.1
KU577100.1
KU577101.1
KU577102.1
KU577103.1
KU577104.1
KU577105.1
KU577106.1
KU577107.1
KU577108.1
KU577109.1
KU577110.1
KU577111.1
KU577112.1
KU577113.1
KU577114.1
KU577115.1
KU577116.1
KU577117.1
KU577118.1
KU577119.1
KU577120.1
KU577121.1
KU577122.1
KU577123.1
KU577124.1
KU577126.1
KU577127.1
KU577128.1
KU577129.1
KU577130.1
KU577131.1
KU577132.1
KU577133.1
KU577134.1
KU577135.1
KU577136.1
KU577137.1
KU598238.1
KU598239.1
KU601196.1
KU601197.1
KU601198.1
KU601199.1
KU601200.1
KU601201.1
KU601202.1
KU601203.1
KU601204.1
KU601205.1
KU601206.1
KU601207.1
KU601208.1
KU601209.1
KU601210.1
KU601211.1
KU601212.1
KU601213.1
KU601214.1
KU601215.1
KU601216.1
KU601217.1
KU601218.1
KU601219.1
KU667407.1
KU667408.1
KU667409.1
KU667410.1
KU667411.1
KU667412.1
KU667413.1
KU667414.1
KU667415.1
KU667416.1
KU667417.1
KU667418.1
KU667419.1
KU667420.1
KU667421.1
KU667422.1
KU667423.1
KU667424.1
KU667425.1
KU667426.1
KU667427.1
KU667428.1
KU667429.1
KU667430.1
KU667431.1
KU667432.1
KU667433.1
KU667434.1
KU667435.1
KU667436.1
KU667437.1
KU667438.1
KU667439.1
KU667440.1
KU667441.1
KU667442.1
KU667443.1
KU667444.1
KU667445.1
KU667446.1
KU667447.1
KU667448.1
KU667449.1
KU667450.1
KU667451.1
KU667452.1
KU667453.1
KU667454.1
KU667455.1
KU667456.1
KU667457.1
KU667458.1
KU667459.1
KU667460.1
KU667461.1
KU667462.1
KU667463.1
KU667464.1
KU667465.1
KU667466.1
KU667467.1
KU667468.1
KU667469.1
KU667470.1
KU667471.1
KU667472.1
KU667473.1
KU667474.1
KU667475.1
KU667476.1
KU667477.1
KU667478.1
KU667479.1
KU667480.1
KU667481.1
KU667482.1
KU667483.1
KU667484.1
KU667485.1
KU667486.1
KU667487.1
KU667488.1
KU667489.1
KU667490.1
KU667491.1
KU667492.1
KU667493.1
KU667494.1
KU667495.1
KU667496.1
KU667497.1
KU667498.1
KU667499.1
KU667500.1
KU667501.1
KU667502.1
KU667503.1
KU667504.1
KU667505.1
KU667506.1
KU667507.1
KU667508.1
KU667509.1
KU667510.1
KU667511.1
KU667512.1
KU667513.1
KU667514.1
KU667515.1
KU667516.1
KU667517.1
KU667518.1
KU667519.1
KU667520.1
KU667521.1
KU667522.1
KU667523.1
KU667524.1
KU667525.1
KU667526.1
KU667527.1
KU667528.1
KU667529.1
KU667530.1
KU667531.1
KU667532.1
KU667533.1
KU667534.1
KU667535.1
KU667536.1
KU667537.1
KU667538.1
KU667539.1
KU667540.1
KU667541.1
KU667542.1
KU667543.1
KU667544.1
KU667545.1
KU667546.1
KU667547.1
KU667548.1
KU667549.1
KU667550.1
KU667551.1
KU667552.1
KU667553.1
KU667554.1
KU667555.1
KU667556.1
KU667557.1
KU667558.1
KU667559.1
KU667560.1
KU667561.1
KU667562.1
KU667563.1
KU667564.1
KU667565.1
KU667566.1
KU667567.1
KU667568.1
KU667569.1
KU667570.1
KU667571.1
KU667572.1
KU667573.1
KU667574.1
KU667575.1
KU667576.1
KU667577.1
KU667578.1
KU667579.1
KU667580.1
KU667581.1
KU667582.1
KU667583.1
KU667584.1
KU667585.1
KU667586.1
KU667587.1
KU667588.1
KU667589.1
KU667590.1
KU667591.1
KU667592.1
KU667593.1
KU667594.1
KU667595.1
KU667596.1
KU667597.1
KU667598.1
KU667599.1
KU667600.1
KU667601.1
KU667602.1
KU667603.1
KU667604.1
KU667605.1
KU667606.1
KU667607.1
KU667608.1
KU667609.1
KU667610.1
KU667611.1
KU667612.1
KU667613.1
KU667614.1
KU667615.1
KU667616.1
KU667617.1
KU667618.1
KU667619.1
KU667620.1
KU667621.1
KU667622.1
KU667623.1
KU667624.1
KU667625.1
KU667626.1
KU667627.1
KU667628.1
KU667629.1
KU667630.1
KU667631.1
KU667632.1
KU667633.1
KU667634.1
KU667635.1
KU667636.1
KU667637.1
KU667638.1
KU667639.1
KU667640.1
KU667641.1
KU667642.1
KU667643.1
KU667644.1
KU667645.1
KU667646.1
KU667647.1
KU667648.1
KU667649.1
KU667650.1
KU667651.1
KU667652.1
KU667653.1
KU667654.1
KU667655.1
KU667656.1
KU667657.1
KU667658.1
KU667659.1
KU667660.1
KU667661.1
KU667662.1
KU667663.1
KU667664.1
KU667665.1
KU667666.1
KU667667.1
KU667668.1
KU667669.1
KU667670.1
KU667671.1
KU667672.1
KU667673.1
KU667674.1
KU667675.1
KU667676.1
KU667677.1
KU667678.1
KU667679.1
KU667680.1
KU667681.1
KU667682.1
KU667683.1
KU667684.1
KU667685.1
KU667686.1
KU667687.1
KU667688.1
KU667689.1
KU667690.1
KU667691.1
KU667692.1
KU667693.1
KU667694.1
KU667695.1
KU667696.1
KU667697.1
KU667698.1
KU667699.1
KU667700.1
KU667701.1
KU667702.1
KU667703.1
KU667704.1
KU667705.1
KU667706.1
KU667707.1
KU667708.1
KU667709.1
KU667710.1
KU667711.1
KU667712.1
KU667713.1
KU667714.1
KU667715.1
KU667716.1
KU667717.1
KU667718.1
KU667719.1
KU667720.1
KU667721.1
KU667722.1
KU667723.1
KU667724.1
KU667725.1
KU667726.1
KU667727.1
KU667728.1
KU667729.1
KU667730.1
KU667731.1
KU667732.1
KU667733.1
KU667734.1
KU667735.1
KU667736.1
KU667737.1
KU667738.1
KU667739.1
KU667740.1
KU667741.1
KU667742.1
KU667743.1
KU667744.1
KU667745.1
KU667746.1
KU667747.1
KU667748.1
KU667749.1
KU667750.1
KU667751.1
KU667752.1
KU667753.1
KU667754.1
KU667755.1
KU667756.1
KU667757.1
KU667758.1
KU667759.1
KU667760.1
KU667761.1
KU667762.1
KU667763.1
KU667764.1
KU667765.1
KU667766.1
KU667767.1
KU667768.1
KU667769.1
KU667770.1
KU667771.1
KU667772.1
KU667773.1
KU667774.1
KU667775.1
KU667776.1
KU667777.1
KU667778.1
KU667779.1
KU667780.1
KU667781.1
KU667782.1
KU667783.1
KU667784.1
KU667785.1
KU667786.1
KU667787.1
KU667788.1
KU667789.1
KU667790.1
KU667791.1
KU667792.1
KU667793.1
KU667794.1
KU667795.1
KU667796.1
KU667797.1
KU667798.1
KU667799.1
KU667800.1
KU667801.1
KU667802.1
KU667803.1
KU667804.1
KU667805.1
KU667806.1
KU667807.1
KU667808.1
KU667809.1
KU667810.1
KU667811.1
KU667812.1
KU667813.1
KU667814.1
KU667815.1
KU667816.1
KU667817.1
KU667818.1
KU667819.1
KU667820.1
KU667821.1
KU667822.1
KU667823.1
KU667824.1
KU667825.1
KU667826.1
KU667827.1
KU667828.1
KU667829.1
KU667830.1
KU667831.1
KU667832.1
KU667833.1
KU667834.1
KU667835.1
KU667836.1
KU667837.1
KU667838.1
KU667839.1
KU667840.1
KU667841.1
KU667842.1
KU667843.1
KU667844.1
KU667845.1
KU667846.1
KU667847.1
KU667848.1
KU667849.1
KU667850.1
KU667851.1
KU667852.1
KU667853.1
KU667854.1
KU667855.1
KU667856.1
KU667857.1
KU667858.1
KU667859.1
KU667860.1
KU667861.1
KU667862.1
KU667863.1
KU667864.1
KU667865.1
KU667866.1
KU667867.1
KU667868.1
KU667869.1
KU667870.1
KU667871.1
KU667872.1
KU667873.1
KU667874.1
KU667875.1
KU667876.1
KU667877.1
KU667878.1
KU667879.1
KU667880.1
KU667881.1
KU667882.1
KU667883.1
KU667884.1
KU667885.1
KU667886.1
KU667887.1
KU667888.1
KU667889.1
KU667890.1
KU667891.1
KU667892.1
KU667893.1
KU667894.1
KU667895.1
KU667896.1
KU667897.1
KU667898.1
KU667899.1
KU667900.1
KU667901.1
KU667902.1
KU667903.1
KU667904.1
KU667905.1
KU667906.1
KU667907.1
KU667908.1
KU667909.1
KU667910.1
KU667911.1
KU667912.1
KU667913.1
KU667914.1
KU667915.1
KU667916.1
KU667917.1
KU667918.1
KU667919.1
KU667920.1
KU667921.1
KU667922.1
KU667923.1
KU667924.1
KU667925.1
KU667926.1
KU667927.1
KU667928.1
KU667929.1
KU667930.1
KU667931.1
KU667932.1
KU667933.1
KU667934.1
KU667935.1
KU667936.1
KU667937.1
KU667938.1
KU667939.1
KU667940.1
KU667941.1
KU667942.1
KU667943.1
KU667944.1
KU667945.1
KU667946.1
KU667947.1
KU667948.1
KU667949.1
KU667950.1
KU667951.1
KU667952.1
KU667953.1
KU667954.1
KU667955.1
KU667956.1
KU667957.1
KU667958.1
KU667959.1
KU667960.1
KU667961.1
KU667962.1
KU667963.1
KU667964.1
KU667965.1
KU667966.1
KU667967.1
KU667968.1
KU667969.1
KU667970.1
KU667971.1
KU667972.1
KU667973.1
KU667974.1
KU667975.1
KU667976.1
KU667977.1
KU667978.1
KU667979.1
KU667980.1
KU667981.1
KU667982.1
KU667983.1
KU667984.1
KU667985.1
KU667986.1
KU667987.1
KU667988.1
KU667989.1
KU667990.1
KU667991.1
KU667992.1
KU667993.1
KU667994.1
KU667995.1
KU667996.1
KU667997.1
KU667998.1
KU667999.1
KU668000.1
KU668001.1
KU668002.1
KU668003.1
KU668004.1
KU668005.1
KU668006.1
KU668007.1
KU668008.1
KU668009.1
KU668010.1
KU668011.1
KU668012.1
KU668013.1
KU668014.1
KU668015.1
KU668016.1
KU668017.1
KU668018.1
KU668019.1
KU668020.1
KU668021.1
KU668022.1
KU668023.1
KU668024.1
KU668025.1
KU668026.1
KU668027.1
KU668028.1
KU668029.1
KU668030.1
KU668031.1
KU668032.1
KU668033.1
KU668034.1
KU668035.1
KU668036.1
KU668037.1
KU668038.1
KU668039.1
KU668040.1
KU668041.1
KU668042.1
KU668043.1
KU668044.1
KU668045.1
KU668046.1
KU668047.1
KU668048.1
KU668049.1
KU668050.1
KU668051.1
KU668052.1
KU668053.1
KU668054.1
KU668055.1
KU668056.1
KU668057.1
KU668058.1
KU668059.1
KU668060.1
KU668061.1
KU668062.1
KU668063.1
KU668064.1
KU668065.1
KU668066.1
KU668067.1
KU668068.1
KU668069.1
KU668070.1
KU668071.1
KU668072.1
KU668073.1
KU668074.1
KU668075.1
KU668076.1
KU668077.1
KU668078.1
KU668079.1
KU668080.1
KU668081.1
KU668082.1
KU668083.1
KU668084.1
KU668085.1
KU668086.1
KU668087.1
KU668088.1
KU668089.1
KU668090.1
KU668091.1
KU668092.1
KU668093.1
KU668094.1
KU668095.1
KU668096.1
KU668097.1
KU668098.1
KU668099.1
KU668100.1
KU668101.1
KU668102.1
KU668103.1
KU668104.1
KU668105.1
KU668106.1
KU668107.1
KU668108.1
KU668109.1
KU668110.1
KU668111.1
KU668112.1
KU668113.1
KU668114.1
KU668115.1
KU668116.1
KU668117.1
KU668118.1
KU668119.1
KU668120.1
KU668121.1
KU668122.1
KU668123.1
KU668124.1
KU668125.1
KU668126.1
KU668127.1
KU668128.1
KU668129.1
KU668130.1
KU668131.1
KU668132.1
KU668133.1
KU668134.1
KU668135.1
KU668136.1
KU668137.1
KU668138.1
KU668139.1
KU668140.1
KU668141.1
KU668142.1
KU668143.1
KU668144.1
KU668145.1
KU668146.1
KU668147.1
KU668148.1
KU668149.1
KU668150.1
KU668151.1
KU668152.1
KU668153.1
KU668154.1
KU668155.1
KU668156.1
KU668157.1
KU668158.1
KU668159.1
KU668160.1
KU668161.1
KU668162.1
KU668163.1
KU668164.1
KU668165.1
KU668166.1
KU668167.1
KU668168.1
KU668169.1
KU668170.1
KU668171.1
KU668172.1
KU668173.1
KU668174.1
KU668175.1
KU668176.1
KU668177.1
KU668178.1
KU668179.1
KU668180.1
KU668181.1
KU668182.1
KU668183.1
KU668184.1
KU668185.1
KU668186.1
KU668187.1
KU668188.1
KU668189.1
KU668190.1
KU668191.1
KU668192.1
KU668193.1
KU668194.1
KU668195.1
KU668196.1
KU668197.1
KU668198.1
KU668199.1
KU668200.1
KU668201.1
KU668202.1
KU668203.1
KU668204.1
KU668205.1
KU668206.1
KU668207.1
KU668208.1
KU668209.1
KU668210.1
KU668211.1
KU668212.1
KU668213.1
KU668214.1
KU668215.1
KU668216.1
KU668217.1
KU668218.1
KU668219.1
KU668220.1
KU668221.1
KU668222.1
KU668223.1
KU668224.1
KU668225.1
KU668226.1
KU668227.1
KU668228.1
KU668229.1
KU668230.1
KU668231.1
KU668232.1
KU668233.1
KU668234.1
KU668235.1
KU668236.1
KU668237.1
KU668238.1
KU668239.1
KU668240.1
KU668241.1
KU668242.1
KU668243.1
KU668244.1
KU668245.1
KU668246.1
KU668247.1
KU668248.1
KU668249.1
KU668250.1
KU668251.1
KU668252.1
KU668253.1
KU668254.1
KU668255.1
KU668256.1
KU668257.1
KU668258.1
KU668259.1
KU668260.1
KU668261.1
KU668262.1
KU668263.1
KU668264.1
KU668265.1
KU668266.1
KU668267.1
KU668268.1
KU668269.1
KU668270.1
KU668271.1
KU668272.1
KU668273.1
KU668274.1
KU668275.1
KU668276.1
KU668277.1
KU668278.1
KU668279.1
KU668280.1
KU668281.1
KU668282.1
KU668283.1
KU668284.1
KU668285.1
KU668286.1
KU668287.1
KU668288.1
KU668289.1
KU668290.1
KU668291.1
KU668292.1
KU668293.1
KU668294.1
KU668295.1
KU668296.1
KU668297.1
KU668298.1
KU668299.1
KU668300.1
KU668301.1
KU668302.1
KU668303.1
KU668304.1
KU668305.1
KU668306.1
KU668307.1
KU668308.1
KU668309.1
KU668310.1
KU668311.1
KU668312.1
KU668313.1
KU668314.1
KU668315.1
KU668316.1
KU668317.1
KU668318.1
KU668319.1
KU668320.1
KU668321.1
KU668322.1
KU668323.1
KU668324.1
KU668325.1
KU668326.1
KU668327.1
KU668328.1
KU668329.1
KU668330.1
KU668331.1
KU668332.1
KU668333.1
KU668334.1
KU668335.1
KU668336.1
KU668337.1
KU668338.1
KU668339.1
KU668340.1
KU668341.1
KU668342.1
KU668343.1
KU668344.1
KU668345.1
KU668346.1
KU668347.1
KU668348.1
KU668349.1
KU668350.1
KU668351.1
KU668352.1
KU668353.1
KU668354.1
KU668355.1
KU668356.1
KU668357.1
KU668358.1
KU668359.1
KU668360.1
KU668361.1
KU668362.1
KU668363.1
KU668364.1
KU668365.1
KU668366.1
KU668367.1
KU668368.1
KU668369.1
KU668370.1
KU668371.1
KU668372.1
KU668373.1
KU668374.1
KU668375.1
KU736757.1
KU736763.1
KU975407.1
KX173424.1
KX173425.1
KX258453.1
KX258454.1
KX258455.1
KX258456.1
KX258457.1
KX258458.1
KX622738.1
KX622739.1
KX622740.1
KX622741.1
KX622742.1
KX622743.1
KX622744.1
KX622745.1
KX622746.1
KX671152.1
KX831094.1
KX831095.1
KX831096.1
KX831097.1
KX831098.1
KX831099.1
KX885223.1
KX943293.1
KX965999.1
KX966000.1
KX966001.1
KX966002.1
KY454766.1
LC214528.1
LC214529.1
LC214530.1
LC214736.1
LF806149.1
LF806151.1
LF837759.1
LF837760.1
LF837761.1
LF837762.1
LF837763.1
LF837764.1
LF837765.1
LF837766.1
LF837767.1
LF837768.1
LF837769.1
LF837770.1
LF837771.1
LF837772.1
LF837773.1
LF837774.1
LF837775.1
LF837776.1
LF837777.1
LF837778.1
LF837779.1
LF837780.1
LF837781.1
LF837782.1
LF837783.1
LF837784.1
LF837785.1
LF837786.1
LF837787.1
LF838111.1
LF848425.1
LF848452.1
LF848462.1
LF848463.1
LF848492.1
LF850005.1
LF850006.1
LF850007.1
LF850010.1
LF850011.1
LF850012.1
LF850013.1
LF850014.1
LN811067.1
LT719093.1
CY213782.1
CY213790.1
CY213798.1
CY213806.1
CY213814.1
CY213822.1
CY213830.1
CY213838.1
CY213846.1
CY213854.1
CY213862.1
CY213870.1
CY213878.1
CY213886.1
CY213894.1
CY213902.1
CY213910.1
CY213918.1
CY213926.1
CY213934.1
CY213942.1
CY213950.1
CY213958.1
CY213966.1
CY213974.1
CY213982.1
CY213990.1
CY213998.1
CY214006.1
CY214014.1
CY214022.1
CY214030.1
CY214038.1
CY214046.1
CY214054.1
CY214062.1
CY214070.1
CY214078.1
CY214086.1
CY214094.1
CY214102.1
CY214110.1
CY214118.1
CY214126.1
CY214134.1
CY214142.1
CY214150.1
CY214158.1
CY214166.1
CY214174.1
CY214182.1
CY214190.1
CY214198.1
CY214206.1
CY214214.1
CY214222.1
CY214230.1
CY214238.1
CY214246.1
CY214254.1
CY214262.1
CY214270.1
CY214278.1
CY214286.1
CY214294.1
CY214302.1
CY214310.1
CY214318.1
CY214326.1
CY214334.1
CY214342.1
KX181846.1
KX181847.1
KX181848.1
KX181849.1
KX181850.1
KX279889.1
KX279890.1
KX279891.1
KX470422.1
KX470423.1
KX470424.1
KX470425.1
KX545348.1
KX545349.1
KX545350.1
KX545351.1
KX545352.1
KX545353.1
KX545354.1
KX545355.1
KX545356.1
KX545357.1
KX545358.1
KX545359.1
KX545360.1
KX545361.1
KX545362.1
KX545363.1
KX545364.1
KX545365.1
KX545366.1
KX751706.1
KX751707.1
KX827343.1
KX827344.1
KX827345.1
KX869894.1
KX869895.1
KX869896.1
KX869897.1
KX944714.1
KX944715.1
KX944716.1
KX944717.1
KX944718.1
KX944719.1
KX944720.1
KX944721.1
KX944722.1
KX944723.1
KX944724.1
KX944725.1
KX944726.1
KX944727.1
KX944728.1
KX944729.1
KX944730.1
KX944731.1
KX944732.1
KX944733.1
KX944734.1
KX944735.1
KX944736.1
KY060016.1
KY060017.1
KY060018.1
KY060019.1
KY060020.1
KY060021.1
KY060022.1
KY060023.1
KY060024.1
KY060025.1
KY060026.1
KY060027.1
KY060028.1
KY060029.1
KY060030.1
KY060031.1
KY060032.1
KY060033.1
KY060034.1
KY060035.1
KY060036.1
KY060037.1
KY060038.1
KY060039.1
KY060040.1
KY060041.1
KY060042.1
KY060043.1
KY060044.1
KY060045.1
KY060046.1
KY060047.1
KY060048.1
KY060049.1
KY060050.1
KY060051.1
KY060052.1
KY060130.1
KY060131.1
KY060132.1
KY060133.1
KY060134.1
KY060135.1
KY060136.1
KY060137.1
KY060138.1
KY060139.1
KY060140.1
KY060141.1
KY060142.1
KY060143.1
KY060144.1
KY060145.1
KY060146.1
KY060147.1
KY060148.1
KY060149.1
KY060150.1
KY060151.1
KY060152.1
KY060153.1
KY060154.1
KY060155.1
KY060156.1
KY060157.1
KY060390.1
KY060391.1
KY060392.1
KY060393.1
KY060394.1
KY060395.1
KY060396.1
KY060397.1
KY060398.1
KY060399.1
KY060400.1
KY060401.1
KY060402.1
KY060403.1
KY060404.1
KY060405.1
KY060406.1
KY060407.1
KY060408.1
KY060409.1
KY060410.1
KY060411.1
KY060412.1
KY060413.1
KY060414.1
KY060415.1
KY060416.1
KY060417.1
KY060418.1
KY060419.1
KY060420.1
KY060421.1
KY060422.1
KY060423.1
KY060424.1
KY060425.1
KY060426.1
KY060427.1
KY060428.1
KY060429.1
KY060430.1
KY060431.1
KY060432.1
KY060433.1
KY060434.1
KY060435.1
KY060436.1
KY060437.1
KY060438.1
KY060439.1
KY060440.1
KY060441.1
KY060442.1
KY060443.1
KY060444.1
KY060445.1
KY060446.1
KY060447.1
KY060448.1
KY060449.1
KY060450.1
KY060451.1
KY060452.1
KY060453.1
KY060454.1
KY060455.1
KY060456.1
KY060457.1
KY060458.1
KY060459.1
KY060460.1
KY060461.1
KY060462.1
KY060463.1
KY060464.1
KY060465.1
KY060466.1
KY060467.1
KY060468.1
KY060469.1
KY060470.1
KY060471.1
KY060472.1
KY060473.1
KY060474.1
KY060475.1
KY060476.1
KY060477.1
KY060478.1
KY060479.1
KY060480.1
KY060481.1
KY060482.1
KY060483.1
KY060484.1
KY060485.1
KY060486.1
KY060487.1
KY060488.1
KY060597.1
KY060598.1
KY060599.1
KY060600.1
KY060601.1
KY060602.1
KY060603.1
KY060604.1
KY060605.1
KY060606.1
KY060607.1
KY060608.1
KY060609.1
KY060610.1
KY060611.1
KY060612.1
KY060613.1
KY060614.1
KY060615.1
KY060616.1
KY060617.1
KY060618.1
KY060619.1
KY060620.1
KY060621.1
KY060622.1
KY060623.1
KY060624.1
KY060625.1
KY060626.1
KY060627.1
KY060628.1
KY060629.1
KY060630.1
KY060631.1
KY060632.1
KY060633.1
KY060634.1
KY060635.1
KY060636.1
KY060637.1
KY060638.1
KY060639.1
KY060640.1
KY060641.1
KY060642.1
KY060643.1
KY060644.1
KY060645.1
KY060646.1
KY060647.1
KY060648.1
KY060649.1
KY060650.1
KY060651.1
KY060652.1
KY060653.1
KY060654.1
KY060655.1
KY060656.1
KY060657.1
KY060658.1
KY060659.1
KY060660.1
KY060661.1
KY060774.1
KY060775.1
KY060776.1
KY060777.1
KY060778.1
KY060779.1
KY060780.1
KY060781.1
KY060782.1
KY060783.1
KY060784.1
KY060785.1
KY060786.1
KY060787.1
KY060788.1
KY060789.1
KY060790.1
KY060791.1
KY060792.1
KY060793.1
KY060794.1
KY060795.1
KY060796.1
KY060797.1
KY060798.1
KY060799.1
KY060800.1
KY060801.1
KY060802.1
KY060803.1
KY060804.1
KY060805.1
KY060806.1
KY060807.1
KY060808.1
KY060809.1
KY060810.1
KY060811.1
KY060812.1
KY060813.1
KY060814.1
KY060815.1
KY060816.1
KY060817.1
KY060818.1
KY060819.1
KY060820.1
KY060821.1
KY060822.1
KY060823.1
KY060824.1
KY060825.1
KY060826.1
KY060827.1
KY060828.1
KY060829.1
KY060830.1
KY060831.1
KY060832.1
KY060833.1
KY060834.1
KY060835.1
KY060836.1
KY060837.1
KY060838.1
KY060839.1
KY060840.1
KY060841.1
KY060842.1
KY060843.1
KY060844.1
KY060845.1
KY060846.1
KY060847.1
KY060848.1
KY060849.1
KY060850.1
KY060851.1
KY060852.1
KY060853.1
KY060854.1
KY060855.1
KY060856.1
KY060857.1
KY060858.1
KY060859.1
KY060860.1
KY060861.1
KY060862.1
KY060863.1
KY060864.1
KY060865.1
KY060866.1
KY060867.1
KY060868.1
KY060869.1
KY060870.1
KY060871.1
KY060872.1
KY060873.1
KY060874.1
KY060875.1
KY060876.1
KY060877.1
KY060878.1
KY060879.1
KY060880.1
KY060881.1
KY060882.1
KY060883.1
KY060884.1
KY060885.1
KY060886.1
KY060887.1
KY060888.1
KY060889.1
KY060890.1
KY060891.1
KY060892.1
KY060893.1
KY060894.1
KY060895.1
KY060896.1
KY060897.1
KY060898.1
KY060899.1
KY060900.1
KY060901.1
KY060902.1
KY060903.1
KY060904.1
KY060905.1
KY060906.1
KY060907.1
KY060908.1
KY060909.1
KY060910.1
KY060911.1
KY060912.1
KY060913.1
KY060914.1
KY060915.1
KY060916.1
KY060917.1
KY060918.1
KY060919.1
KY060920.1
KY060921.1
KY060922.1
KY060923.1
KY060924.1
KY060925.1
KY060926.1
KY060927.1
KY060928.1
KY060929.1
KY060930.1
KY060931.1
KY060932.1
KY060933.1
KY060934.1
KY060935.1
KY060936.1
KY060937.1
KY060938.1
KY060939.1
KY060940.1
KY060941.1
KY060942.1
KY060943.1
KY060944.1
KY060945.1
KY060946.1
KY060947.1
KY060948.1
KY060949.1
KY060950.1
KY060951.1
KY060952.1
KY060953.1
KY060954.1
KY060955.1
KY060956.1
KY060957.1
KY060958.1
KY060959.1
KY060960.1
KY060961.1
KY060962.1
KY060963.1
KY060964.1
KY060965.1
KY060966.1
KY060967.1
KY060968.1
KY060969.1
KY060970.1
KY060971.1
KY060972.1
KY060973.1
KY060974.1
KY060975.1
KY060976.1
KY060977.1
KY060978.1
KY060979.1
KY060980.1
KY060981.1
KY060982.1
KY060983.1
KY060984.1
KY060985.1
KY060986.1
KY060987.1
KY060988.1
KY060989.1
KY060990.1
KY060991.1
KY060992.1
KY060993.1
KY060994.1
KY060995.1
KY060996.1
KY060997.1
KY060998.1
KY060999.1
KY061000.1
KY061001.1
KY061002.1
KY061003.1
KY061004.1
KY061005.1
KY061006.1
KY061007.1
KY061008.1
KY061009.1
KY061010.1
KY061011.1
KY061012.1
KY061013.1
KY061014.1
KY061015.1
KY061016.1
KY061017.1
KY061018.1
KY061019.1
KY061020.1
KY061021.1
KY061022.1
KY061023.1
KY061024.1
KY061025.1
KY061026.1
KY061027.1
KY061028.1
KY061029.1
KY061030.1
KY061031.1
KY061032.1
KY061033.1
KY061034.1
KY061035.1
KY061036.1
KY061037.1
KY061038.1
KY061039.1
KY061040.1
KY061041.1
KY061042.1
KY061043.1
KY061044.1
KY061045.1
KY061046.1
KY061047.1
KY061048.1
KY061049.1
KY061050.1
KY061051.1
KY061052.1
KY061053.1
KY061054.1
KY061055.1
KY061056.1
KY061057.1
KY061058.1
KY061059.1
KY061060.1
KY061061.1
KY061062.1
KY061128.1
KY061129.1
KY061130.1
KY061131.1
KY061132.1
KY061133.1
KY061134.1
KY061135.1
KY061136.1
KY061137.1
KY061138.1
KY061139.1
KY061140.1
KY061141.1
KY061142.1
KY061143.1
KY061144.1
KY061145.1
KY091280.1
KY091281.1
KY091282.1
KY091283.1
KY091284.1
KY091285.1
KY091286.1
KY091287.1
KY091288.1
KY091289.1
KY091290.1
KY091291.1
KY091292.1
KY091293.1
KY091294.1
KY091295.1
KY091296.1
KY091297.1
KY091298.1
KY091299.1
KY091300.1
KY091301.1
KY091302.1
KY091303.1
KY091304.1
KY091305.1
KY091306.1
KY091307.1
KY091308.1
KY242652.1
KY242653.1
KY242654.1
KY242655.1
KY242656.1
KY242657.1
KY242658.1
KY242659.1
KY242660.1
KY242661.1
KY242662.1
KY242663.1
KY242664.1
KY242665.1
KY242666.1
KY242667.1
KY242668.1
KY242669.1
KY242670.1
KY242671.1
KY365010.1
KY365011.1
KY365012.1
KY365013.1
KY365014.1
KY365015.1
KY365016.1
KY365017.1
KY365018.1
KY365019.1
KY365020.1
KY365021.1
KY365022.1
KY365023.1
KY365024.1
KY365025.1
KY365026.1
KY365027.1
KY365028.1
KY365029.1
KY365030.1
KY365031.1
KY365032.1
KY365033.1
KY365034.1
KY365035.1
KY365036.1
KY365037.1
KY365038.1
KY365039.1
KY365040.1
KY365041.1
KY365042.1
KY365043.1
KY365044.1
KY365045.1
KY365046.1
KY365047.1
KY365048.1
KY365049.1
KY365050.1
KY365051.1
KY365052.1
KY365053.1
KY365054.1
KY365055.1
KY365056.1
KY365057.1
KY365058.1
KY365059.1
KY365060.1
KY365061.1
KY365062.1
KY365063.1
KY365064.1
KY365065.1
KY365066.1
KY365067.1
KY365068.1
KY365069.1
KY365070.1
KY365071.1
KY365072.1
KY365073.1
KY365074.1
KY365075.1
KY365076.1
KY365077.1
KY365078.1
KY365079.1
KY365080.1
KY365081.1
KY365082.1
KY365083.1
KY365084.1
KY365085.1
KY365086.1
KY365087.1
KY365088.1
KY365089.1
KY365090.1
KY365091.1
KY365092.1
KY365093.1
KY365094.1
KY365095.1
KY365096.1
KY365097.1
KY365098.1
KY365099.1
KY365100.1
KY365101.1
KY365102.1
KY365103.1
KY365104.1
KY365105.1
KY365106.1
KY365107.1
KY365108.1
KY365109.1
KY365110.1
KY365111.1
KY365112.1
KY365113.1
KY365114.1
KY365115.1
KY365116.1
KY365117.1
KY365118.1
KY365119.1
KY365120.1
KY365121.1
KY365122.1
KY365123.1
KY365124.1
KY365125.1
KY365126.1
KY365127.1
KY365128.1
KY365129.1
KY365130.1
KY365131.1
KY365132.1
KY365133.1
KY365134.1
KY365135.1
KY365136.1
KY365137.1
KY365138.1
KY365139.1
KY365140.1
KY365141.1
KY365142.1
KY365143.1
KY365144.1
KY365145.1
KY365146.1
KY365147.1
KY365148.1
KY365149.1
KY365150.1
KY365151.1
KY365152.1
KY365153.1
KY365154.1
KY365155.1
KY365156.1
KY365157.1
KY365158.1
KY365159.1
KY365160.1
KY365161.1
KY365162.1
KY365163.1
KY365164.1
KY365165.1
KY365166.1
KY365167.1
KY365168.1
KY365169.1
KY365170.1
KY365171.1
KY365172.1
KY365173.1
KY365174.1
KY365175.1
KY365176.1
KY365177.1
KY365178.1
KY365179.1
KY365180.1
KY365181.1
KY365182.1
KY365183.1
KY365184.1
KY365185.1
KY365186.1
KY365187.1
KY365188.1
KY365189.1
KY365190.1
KY365191.1
KY365192.1
KY365193.1
KY365194.1
KY365195.1
KY365196.1
KY365197.1
KY365198.1
KY365199.1
KY365200.1
KY365201.1
KY365202.1
KY365203.1
KY365204.1
KY365205.1
KY365206.1
KY365207.1
KY365208.1
KY365209.1
KY365210.1
KY365211.1
KY365212.1
KY365213.1
KY365214.1
KY365215.1
KY365216.1
KU554516.1
KU554517.1
KU554518.1
KU554519.1
KU554520.1
KU554521.1
KU554522.1
KU554523.1
KU554524.1
KU554525.1
KU554526.1
KU554527.1
KU554528.1
KU554529.1
KU554530.1
KU554531.1
KX171367.1
KX171368.1
KX171369.1
KX171370.1
KX171371.1
KX171372.1
KX171373.1
KX171374.1
KX171375.1
KX171376.1
KX171377.1
KX171378.1
KX171379.1
KX171380.1
KX421801.1
KX421802.1
KX421803.1
KX421804.1
KX421805.1
KX421806.1
KX421807.1
KX421808.1
KX421809.1
KX421810.1
KX421811.1
KX421812.1
KX421813.1
KX421814.1
KX421815.1
KX421816.1
KX421817.1
KX431258.1
KX431259.1
KX431260.1
KX431261.1
KY110486.1
KY315922.1
KY321511.1
KU665301.1
KU665302.1
KU665303.1
KU665304.1
KU665305.1
KU665306.1
KU665307.1
KU665308.1
KU665309.1
KU665310.1
KU665311.1
KU665312.1
KU665313.1
KU665314.1
KU665315.1
KU665316.1
KU665317.1
KU665318.1
KU665319.1
KU665320.1
KU665321.1
KU665322.1
KU665323.1
KU665324.1
KU665325.1
KU665326.1
KU665327.1
KU665328.1
KU665329.1
KU665330.1
KU665331.1
KU665332.1
KU665333.1
KU665334.1
KU665335.1
KU665336.1
KU665337.1
KU665338.1
KU665339.1
KU665340.1
KU665341.1
KU665342.1
KU665343.1
KU665344.1
KU665345.1
KX229765.1
KX234798.1
KX239664.1
KX239665.1
KX239666.1
KX239667.1
KX239668.1
KX239669.2
KX239670.1
KX239671.2
KX239672.2
KX239673.1
KX241614.1
KX242298.1
KX242299.1
KX243359.1
KX243360.1
KX255650.1
KX258961.1
KX388538.1
KY415911.1
KY415912.1
KY415913.1
KY415914.1
KY415915.1
KY415916.1
KY415917.1
KY415918.1
KY415919.1
KY415920.1
KY415921.1
KY415922.1
KY415923.1
KY415924.1
KY415925.1
KY415926.1
KY415927.1
KY415928.1
KY415929.1
KY415930.1
KY415931.1
KY415932.1
KY415933.1
KY415934.1
KY415935.1
KY415936.1
KY415937.1
KY415938.1
KY415939.1
KY415940.1
KY415941.1
KY415942.1
KY415943.1
KY415944.1
KY415945.1
KY415946.1
KY415947.1
KY415948.1
KY415949.1
KY415950.1
KY415951.1
KY415952.1
KY415953.1
KY415954.1
LC210640.1
LC210809.1
LC212959.1
LC212960.1
LC212961.1
LC212962.1
LC212963.1
LC212964.1
LC213013.1
KU248879.1
KU248880.1
KU248881.1
KU248882.1
KU248883.1
KU248884.1
KU248885.1
KU248886.1
KU248887.1
KU248888.1
KU248889.1
KU248890.1
KU248891.1
KU248892.1
KU248893.1
KU248894.1
KU248895.1
KU248896.1
KU248897.1
KU248898.1
KU248899.1
KU248900.1
KU248901.1
KU248902.1
LC214054.1
CY213512.1
CY213513.1
CY213522.1
CY213525.1
CY213526.1
CY213531.1
CY213539.1
CY213547.1
CY213552.1
CY213555.1
CY213559.1
CY213560.1
CY213561.1
CY213564.1
CY213572.1
CY213580.1
CY213588.1
CY213593.1
CY213599.1
CY213600.1
CY213608.1
CY213616.1
CY213624.1
CY213632.1
CY213640.1
CY213649.1
CY213656.1
CY213659.1
CY213667.1
CY213672.1
CY213675.1
CY213680.1
CY213683.1
CY213691.1
CY213699.1
CY213707.1
CY213712.1
CY213715.1
CY213720.1
CY213723.1
CY213728.1
CY213731.1
CY213736.1
CY213739.1
CY213744.1
CY213747.1
CY213752.1
CY213755.1
CY213760.1
CY213763.1
CY213768.1
CY213771.1
5H0R_H
5H0R_I
KU736767.1
KU736768.1
KU736769.1
KU736770.1
KU736771.1
KU736772.1
KU736773.1
KU736774.1
KU736775.1
KU736776.1
KU736777.1
KU736778.1
KU736779.1
KU736780.1
KU736781.1
KU736782.1
KU736783.1
KU736784.1
KY273001.1
KY273002.1
KY273003.1
KY273004.1
KY273013.1
KY273014.1
KY273015.1
KY273016.1
KX216733.1
KX216734.1
KX216735.1
KX216736.1
KX216737.1
KX216738.1
KX216739.1
KX216740.1
KX216741.1
KX216742.1
KX216743.1
KX216744.1
KX216745.1
KX216746.1
KX216747.1
KX216748.1
KX216749.1
KX216750.1
KX216751.1
KX216752.1
KX216753.1
KX216754.1
KX216755.1
KX216756.1
KX228737.1
KX228738.1
KX228739.1
KX228740.1
KX228741.1
KX228742.1
KX228743.1
KX228744.1
KX228745.1
KX242343.1
KX779523.1
KX779524.1
KY439873.1
KY439874.1
KY439875.1
KY439876.1
KY439877.1
KY439878.1
KY439879.1
LC208017.1
LC208018.1
KT724348.1
KT750328.1
KT796565.1
KT796566.1
KT796567.1
KT796568.1
KX159281.1
KX159282.1
KX159283.1
KX159284.1
KX219591.1
KX932045.1
KY129985.1
KY401767.1
KY401768.1
KY401773.1
KY401778.1
KY401779.1
KY401784.1
KY401785.1
KY401790.1
KY401795.1
KY401800.1
KY401801.1
KY401806.1
KY401807.1
KY401812.1
KY401817.1
KY401822.1
KY401823.1
KY401828.1
KY401829.1
KY401834.1
KY401835.1
KY401840.1
KY401845.1
KY401850.1
KY401855.1
KY401856.1
KY401861.1
KY401862.1
KY401867.1
KY401872.1
KY401877.1
KY401882.1
KY401883.1
KY401888.1
KY401889.1
KY401894.1
KY401899.1
KY401904.1
KY401905.1
KY401910.1
KY401911.1
KY401916.1
KY401921.1
KY401922.1
KY401926.1
KY401931.1
KY401936.1
KY401937.1
KY401942.1
KY401943.1
KY401948.1
KY401953.1
KY401958.1
KY401963.1
KY401968.1
KY401969.1
KY401974.1
KY401979.1
KY401984.1
KY401989.1
KY401990.1
KY401995.1
KY402000.1
KY402005.1
KY402010.1
KY402011.1
KY402023.1
KY402052.1
KY402053.1
KY402060.1
KY402061.1
KY402068.1
KY402069.1
KY402076.1
KY402077.1
KU562878.1
KU562882.1
KU562883.1
KU562889.1
KU562893.1
KU562894.1
KU562900.1
KU562904.1
KU562905.1
KU562911.1
KU562915.1
KU562916.1
KX161429.1
KX168431.1
KX168432.1
KX228865.1
KX373901.1
KX373902.1
KX373903.1
KX373904.1
KX373905.1
KX373906.1
KX373907.1
KX373908.1
KX373909.1
KX373910.1
KX373911.1
KX373912.1
KX373913.1
KX373914.1
KX373915.1
KX373916.1
KX373917.1
KX373918.1
KX373919.1
KX373920.1
KX373921.1
KX373922.1
KX373923.1
KX373924.1
KX373925.1
KX373926.1
KX373927.1
KX373928.1
KX373929.1
KX373930.1
KX373931.1
KX373932.1
KX373933.1
KX373934.1
KX373935.1
KX373936.1
KX373937.1
KX373938.1
KX373939.1
KX373940.1
KX373941.1
KX373942.1
KX373943.1
KX373944.1
KX373945.1
KX373946.1
KX373947.1
KX373948.1
KX373949.1
KX373950.1
KX373951.1
KX373952.1
KX373953.1
KX373954.1
KX373955.1
KX373956.1
LC169594.1
LC169595.1
LC210641.1
LC210642.1
LC210643.1
LC210644.1
LC210645.1
LC210646.1
LC210647.1
LC210648.1
LC210649.1
LC210650.1
LC210651.1
LC210652.1
LC210653.1
LC210654.1
LC210655.1
LC210656.1
LC210657.1
LC210658.1
LC210659.1
LC210660.1
LC210661.1
LC210662.1
LC210663.1
LC210664.1
LC210665.1
LC210666.1
LC210667.1
LC210668.1
LC210669.1
LC210670.1
LC210671.1
LC210672.1
LC210673.1
LC210674.1
LC210675.1
LC210676.1
LC210677.1
LC210678.1
LC210679.1
LC210680.1
LC210681.1
LC210682.1
LC210683.1
LC210684.1
LC210685.1
LC210686.1
LC210687.1
LC210688.1
LC210689.1
LC210690.1
LC210691.1
LC210692.1
LC210693.1
LC210694.1
LC210695.1
LC210696.1
LC210697.1
LC210698.1
LC210699.1
LC210700.1
LC210701.1
LC210702.1
LC210703.1
LC210704.1
LC210705.1
LC210706.1
LC210707.1
LC210708.1
LC210709.1
LC210710.1
LC210711.1
LC210712.1
LC210713.1
LC210714.1
LC210715.1
LC210716.1
LC210717.1
LC210718.1
LC210719.1
LC210720.1
LC210721.1
LC210722.1
LT706517.1
CY212342.1
CY212350.1
CY212358.1
CY212366.1
CY212374.1
CY212382.1
CY212390.1
CY212398.1
CY212406.1
CY212414.1
CY212422.1
CY212430.1
CY212438.1
CY212446.1
CY212454.1
CY212462.1
CY212470.1
CY212478.1
CY212486.1
CY212494.1
CY212502.1
CY212510.1
CY212518.1
CY212526.1
CY212534.1
CY212542.1
CY212550.1
CY212558.1
CY212566.1
CY212574.1
CY212582.1
CY212590.1
CY212598.1
CY212606.1
CY212614.1
CY212622.1
CY212630.1
CY212638.1
CY212646.1
CY212654.1
CY212662.1
CY212670.1
CY212678.1
CY212686.1
CY212694.1
CY212702.1
CY212710.1
CY212718.1
CY212726.1
CY212734.1
CY212742.1
CY212750.1
CY212758.1
CY212766.1
CY212774.1
CY212782.1
CY212790.1
CY212798.1
CY212806.1
CY212814.1
CY212822.1
CY212830.1
CY212838.1
CY212846.1
CY212854.1
CY212862.1
CY212870.1
CY212878.1
CY212886.1
CY212894.1
CY212902.1
CY212910.1
CY212918.1
CY212926.1
CY212934.1
CY212942.1
CY212950.1
CY212958.1
CY212966.1
CY212974.1
CY212982.1
CY212990.1
CY212998.1
CY213006.1
CY213014.1
CY213022.1
CY213030.1
CY213038.1
CY213046.1
CY213054.1
CY213062.1
CY213070.1
CY213078.1
CY213086.1
CY213094.1
CY213102.1
CY213110.1
CY213118.1
CY213126.1
CY213134.1
CY213142.1
CY213150.1
CY213158.1
CY213166.1
CY213174.1
CY213182.1
CY213190.1
CY213198.1
CY213206.1
CY213214.1
CY213222.1
CY213230.1
CY213238.1
CY213246.1
CY213254.1
CY213262.1
CY213270.1
CY213278.1
CY213286.1
CY213294.1
CY213302.1
CY213310.1
CY213318.1
CY213326.1
CY213334.1
CY213342.1
CY213350.1
CY213358.1
CY213366.1
CY213374.1
CY213382.1
CY213390.1
CY213398.1
CY213406.1
CY213414.1
CY213422.1
CY213430.1
CY213438.1
CY213446.1
CY213454.1
CY213462.1
CY213470.1
CY213478.1
CY213486.1
CY213494.1
CY213502.1
KP736530.1
KP736531.1
KP736532.1
KP736533.1
KP736534.1
KP736535.1
KP736536.1
KP736537.1
KP736538.1
KP736539.1
KP736540.1
KP736541.1
KP736542.1
KP736543.1
KP736544.1
KP736545.1
KP736546.1
KP736547.1
KP736548.1
KP736549.1
KP736550.1
KP736551.1
KP736552.1
KP736553.1
KP736554.1
KP736555.1
KP736556.1
KP736557.1
KP736558.1
KP736559.1
KP736560.1
KP736561.1
KP736562.1
KP736563.1
KP736564.1
KP736565.1
KP736566.1
KP736567.1
KP736568.1
KP736569.1
KP736570.1
KP736571.1
KP736572.1
KP736573.1
KP736574.1
KP736575.1
KP736576.1
KP736577.1
KP736578.1
KP736579.1
KP736580.1
KP736581.1
KP736582.1
KP736583.1
KP736584.1
KP736585.1
KP736586.1
KP736587.1
KP736588.1
KP736589.1
KP736590.1
KP736591.1
KP736592.1
KP736593.1
KP736594.1
KP736595.1
KP736596.1
KP736597.1
KP736598.1
KP736599.1
KP736600.1
KP736601.1
KP736602.1
KP736603.1
KP736604.1
KP736605.1
KP736606.1
KP736607.1
KP736608.1
KP736609.1
KP736610.1
KP736611.1
KP736612.1
KP736613.1
KP736614.1
KP736615.1
KP736616.1
KP736617.1
KP736618.1
KP736619.1
KP736620.1
KP736621.1
KP736622.1
KP736623.1
KP736624.1
KP736625.1
KP736626.1
KP736627.1
KP736628.1
KP736629.1
KP736630.1
KP736631.1
KP736632.1
KP736633.1
KP736634.1
KP736635.1
KP736638.1
KP736639.1
KP736640.1
KP736641.1
KP736642.1
KP736643.1
KP736644.1
KP736645.1
KP736646.1
KP736647.1
KP736648.1
KP736649.1
KP736650.1
KP736651.1
KP736652.1
KP736653.1
KP736654.1
KP736655.1
KP736656.1
KP736657.1
KP736658.1
KP736659.1
KP736660.1
KP736661.1
KP736662.1
KP736663.1
KP736664.1
KP736665.1
KP736668.1
KP736669.1
KP736670.1
KP736671.1
KP736672.1
KP736673.1
KP736674.1
KP736675.1
KP736676.1
KP736677.1
KP736678.1
KP736679.1
KP736680.1
KP736681.1
KP736682.1
KP736683.1
KP736684.1
KP736685.1
KP736686.1
KP736687.1
KP736688.1
KP736689.1
KP736690.1
KP736691.1
KP736692.1
KP736693.1
KP736694.1
KP736695.1
KP736696.1
KP736697.1
KP736698.1
KP736699.1
KP736700.1
KP736701.1
KP736702.1
KP736703.1
KP736704.1
KP736705.1
KP736706.1
KP736707.1
KP736708.1
KP736709.1
KP736710.1
KP736711.1
KP736712.1
KP736713.1
KP736714.1
KP736715.1
KP736716.1
KP736717.1
KP736718.1
KP736719.1
KP736720.1
KP736721.1
KP736722.1
KP736723.1
KP736725.1
KP736727.1
KP736728.1
KP736729.1
KP736730.1
KP736731.1
KP736732.1
KP736733.1
KP736734.1
KP736735.1
KP736736.1
KP736737.1
KP736738.1
KP736739.1
KP736740.1
KP736741.1
KP736742.1
KP736743.1
KP736744.1
KP736745.1
KP736746.1
KP736747.1
KP736748.1
KP736749.1
KP736750.1
KP736751.1
KP736752.1
KP736753.1
KP736754.1
KP736755.1
KP736756.1
KP736757.1
KP736758.1
KP736759.1
KP736760.1
KP736761.1
KP736762.1
KP736763.1
KP736764.1
KP736765.1
KP736766.1
KP736767.1
KP736768.1
KP736769.1
KP736770.1
KP736771.1
KP736772.1
KP736773.1
KP736774.1
KP736775.1
KP736776.1
KP736777.1
KP736778.1
KP736779.1
KP736780.1
KP736781.1
KP736782.1
KP736783.1
KP736784.1
KP736785.1
KP736786.1
KP736787.1
KP736788.1
KP736789.1
KP736790.1
KP736791.1
KP736792.1
KP736793.1
KP736794.1
KP736795.1
KP736796.1
KP736797.1
KP736798.1
KP736799.1
KP736800.1
KP736801.1
KP736802.1
KP736803.1
KP736804.1
KP736805.1
KP736806.1
KP736807.1
KP736808.1
KP736809.1
KP736810.1
KP736811.1
KP736812.1
KP736813.1
KP736814.1
KP736815.1
KP736816.1
KP736817.1
KP736818.1
KP736819.1
KP736820.1
KP736821.1
KP736822.1
KP736823.1
KP736824.1
KP736825.1
KP736826.1
KP736827.1
KP736828.1
KP736829.1
KP736830.1
KP736831.1
KP736832.1
KP736833.1
KP736834.1
KP736835.1
KP736836.1
KP736837.1
KP736838.1
KP736839.1
KP736840.1
KP736841.1
KP736842.1
KP736843.1
KP736844.1
KP736845.1
KP736846.1
KP736847.1
KP736848.1
KP736849.1
KP736850.1
KP736851.1
KP736852.1
KP736853.1
KP736854.1
KP736855.1
KP736856.1
KP736857.1
KP736858.1
KP736859.1
KP736860.1
KP736861.1
KP736862.1
KP736863.1
KP736864.1
KP736865.1
KP736866.1
KP736867.1
KP736868.1
KP736869.1
KP736870.1
KP736871.1
KP736872.1
KP736873.1
KP736874.1
KP736875.1
KP736876.1
KP736877.1
KP736878.1
KP736879.1
KP736880.1
KP736881.1
KP736882.1
KP736883.1
KP736884.1
KP736885.1
KP736886.1
KP736887.1
KP736888.1
KP736889.1
KP736890.1
KP736891.1
KP736892.1
KP736893.1
KP736894.1
KP736895.1
KP736896.1
KP736897.1
KP736898.1
KP736899.1
KP736900.1
KP736901.1
KP736902.1
KP736903.1
KP736904.1
KP736905.1
KP736906.1
KP736907.1
KP736908.1
KP736909.1
KP736910.1
KP736911.1
KP736912.1
KP736913.1
KP736914.1
KP736915.1
KP736916.1
KP736917.1
KP736918.1
KP736919.1
KP736920.1
KP736921.1
KP736922.1
KP736923.1
KP736924.1
KP736925.1
KP736926.1
KP736927.1
KP736928.1
KP736929.1
KP736930.1
KP736931.1
KP736932.1
KP736933.1
KP736934.1
KP736935.1
KP736936.1
KP736937.1
KP736938.1
KP736939.1
KP736940.1
KP736941.1
KP736942.1
KP736943.1
KP736944.1
KP736945.1
KP736946.1
KP736947.1
KP736948.1
KP736949.1
KP736950.1
KP736951.1
KP736952.1
KP736953.1
KP736954.1
KP736955.1
KP736956.1
KP736957.1
KP736958.1
KP736959.1
KP736960.1
KP736961.1
KP736962.1
KP736963.1
KP736964.1
KP736965.1
KP736966.1
KP736967.1
KP736968.1
KP736969.1
KP736970.1
KP736971.1
KP736972.1
KP736973.1
KP736974.1
KP736975.1
KP736976.1
KP736977.1
KP736978.1
KP736979.1
KP736980.1
KP736981.1
KP736982.1
KP736983.1
KP736984.1
KP736985.1
KP736986.1
KP736987.1
KP736988.1
KP736989.1
KP736990.1
KP736991.1
KP736992.1
KP736993.1
KP736994.1
KP736995.1
KP736996.1
KP736997.1
KP736998.1
KP736999.1
KP737000.1
KP737001.1
KP737002.1
KP737003.1
KP737004.1
KP737005.1
KP737006.1
KP737007.1
KP737008.1
KP737009.1
KP737010.1
KP737011.1
KP737012.1
KP737013.1
KP737014.1
KP737015.1
KP737016.1
KP737017.1
KP737018.1
KP737019.1
KP737020.1
KP737021.1
KP737022.1
KP737023.1
KP737024.1
KP737025.1
KP737026.1
KP737027.1
KP737028.1
KP737029.1
KP737030.1
KP737031.1
KP737032.1
KP737033.1
KP737034.1
KP737035.1
KP737036.1
KP737037.1
KP737038.1
KP737039.1
KP737040.1
KP737041.1
KP737042.1
KP737043.1
KP737044.1
KP737045.1
KP737046.1
KP737047.1
KP737048.1
KP737049.1
KP737050.1
KP737051.1
KP737052.1
KP737053.1
KP737054.1
KP737055.1
KP737056.1
KP737057.1
KP737058.1
KP737059.1
KP737060.1
KP737061.1
KP737062.1
KP737063.1
KP737064.1
KP737065.1
KP737066.1
KP737067.1
KP737068.1
KP737069.1
KP737070.1
KP737071.1
KP737072.1
KP737073.1
KP737074.1
KP737075.1
KP737076.1
KP737077.1
KP737078.1
KP737079.1
KP737080.1
KP737081.1
KP737082.1
KP737083.1
KP737084.1
KP737085.1
KP737086.1
KP737087.1
KP737088.1
KP737089.1
KP737090.1
KP737091.1
KP737092.1
KP737093.1
KP737094.1
KP737095.1
KP737096.1
KP737097.1
KP737098.1
KP737099.1
KP737100.1
KP737101.1
KP737102.1
KP737103.1
KP737104.1
KP737105.1
KP737106.1
KP737107.1
KP737108.1
KP737109.1
KP737110.1
KP737111.1
KP737112.1
KP737113.1
KP737115.1
KP737116.1
KP737117.1
KP737118.1
KP737119.1
KP737120.1
KP737121.1
KP737122.1
KP737123.1
KP737124.1
KP737125.1
KP737126.1
KP737127.1
KP737128.1
KP737129.1
KP737130.1
KP737131.1
KP737132.1
KP737133.1
KP737134.1
KP737135.1
KP737136.1
KP737137.1
KP737138.1
KP737139.1
KP737140.1
KP737141.1
KP737142.1
KP737143.1
KP737144.1
KP737145.1
KP737146.1
KP737147.1
KP737148.1
KP737149.1
KP737150.1
KP737151.1
KP737152.1
KP737153.1
KP737154.1
KP737155.1
KP737156.1
KP737157.1
KP737158.1
KP737159.1
KP737160.1
KP737161.1
KP737162.1
KP737163.1
KP737164.1
KP737165.1
KP737166.1
KP737167.1
KP737168.1
KP737169.1
KP737170.1
KP737171.1
KP737172.1
KP737173.1
KP737174.1
KP737175.1
KP737176.1
KP737177.1
KP737178.1
KP737179.1
KP737180.1
KP737181.1
KP737182.1
KP737183.1
KP737184.1
KP737185.1
KP737186.1
KP737187.1
KP737188.1
KP737189.1
KP737190.1
KP737191.1
KP737192.1
KP737193.1
KP737194.1
KP737195.1
KP737196.1
KP737197.1
KP737198.1
KP737199.1
KP737200.1
KP737201.1
KP737202.1
KP737203.1
KP737204.1
KP737205.1
KP737206.1
KP737207.1
KP737208.1
KP737209.1
KP737210.1
KP737211.1
KP737212.1
KP737213.1
KP737214.1
KP737215.1
KP737216.1
KP737217.1
KP737218.1
KP737219.1
KP737220.1
KP737221.1
KP737222.1
KP737223.1
KP737224.1
KP737225.1
KP737226.1
KP737227.1
KP737228.1
KP737229.1
KP737230.1
KP737231.1
KP737232.1
KP737233.1
KP737234.1
KP737235.1
KP737236.1
KP737237.1
KP737238.1
KP737239.1
KP737240.1
KP737241.1
KP737242.1
KP737243.1
KP737244.1
KP737245.1
KP737246.1
KP737247.1
KP737248.1
KP737249.1
KP737250.1
KP737251.1
KP737252.1
KP737253.1
KP737254.1
KP737255.1
KP737256.1
KP737257.1
KP737258.1
KP737259.1
KP737260.1
KP737261.1
KP737262.1
KP737263.1
KP737264.1
KP737265.1
KP737266.1
KP737267.1
KP737268.1
KP737269.1
KP737270.1
KP737271.1
KP737272.1
KP737273.1
KP737274.1
KP737275.1
KP737276.1
KP737277.1
KP737278.1
KP737279.1
KT369098.1
5HR9_C
5HR9_D
5HR9_E
5HR9_F
5HR9_G
5HR9_H
5HRB_D
5HRB_E
5HRD_E
5HRD_F
5HRD_G
5HRD_H
5HRE_B
5HRF_C
5HRF_D
5HRG_C
5HRG_D
5HRH_C
5HRH_D
5HRH_E
5HRH_F
5HRH_G
5HRH_H
5HRI_C
5HRI_D
5HRI_E
5HRI_F
5HRI_G
5HRI_H
5HRK_C
5HRK_D
5HRK_E
5HRK_F
5HRK_G
5HRK_H
5HRL_C
5HRL_D
5HRL_E
5HRL_F
5HRL_G
5HRL_H
5M0Q_Q
5M0Q_R
5M0Q_S
5M0Q_T
5M0R_Q
5M0R_R
5M0R_S
5M0R_T
5M0R_U
5M0R_V
KC912566.1
KU746869.1
KX192363.1
KX192364.1
KX192365.1
KX239312.1
KX239313.1
KX239314.1
KX239315.1
KX239316.1
KX239317.1
KX239318.1
KX239319.1
KX239320.1
KX239321.1
KX239322.1
KX239323.1
KX239324.1
KX239325.1
KX239326.1
KX239327.1
KX239328.1
KX239329.1
KX239330.1
KX239331.1
KX239332.1
KX239333.1
KX239334.1
KX239335.1
KX239336.1
KX239337.1
KX239338.1
KX239339.1
KX239340.1
KX239341.1
KX239342.1
KX239343.1
KX239344.1
KX239345.1
KX239346.1
KX239347.1
KX239348.1
KX239349.1
KX239350.1
KX239351.1
KX239352.1
KX239353.1
KX239354.1
KX239355.1
KX239356.1
KX239357.1
KX239358.1
KX239359.1
KX239360.1
KX239361.1
KX239362.1
KX239363.1
KX239364.1
KX239365.1
KX239366.1
KX239367.1
KX239368.1
KX239369.1
KX239370.1
KX239371.1
KX239372.1
KX239373.1
KX239374.1
KX239375.1
KX239376.1
KX239377.1
KX239378.1
KX239379.1
KX239380.1
KX239381.1
KX239382.1
KX239383.1
KX239384.1
KX239385.1
KX239386.1
KX239387.1
KX239388.1
KX239389.1
KX239390.1
KX239391.1
KX239392.1
KX239393.1
KX239394.1
KX239395.1
KX239396.1
KX239397.1
KX239398.1
KX239399.1
KX239400.1
KX239401.1
KX239402.1
KX239403.1
KX239404.1
KX239405.1
KX239406.1
KX239407.1
KX239408.1
KX239409.1
KX239410.1
KX239411.1
KX239412.1
KX239413.1
KX239414.1
KX239415.1
KX239416.1
KX239417.1
KX239418.1
KX239419.1
KX239420.1
KX239421.1
KX239422.1
KX239423.1
KX239424.1
KX239425.1
KX239426.1
KX239427.1
KX239428.1
KX239429.1
KX239430.1
KX239431.1
KX239432.1
KX239433.1
KX239434.1
KX239435.1
KX239436.1
KX239437.1
KX239438.1
KX239439.1
KX239440.1
KX239441.1
KX239442.1
KX239443.1
KX239444.1
KX239445.1
KX239446.1
KX239447.1
KX239448.1
KX239449.1
KX239450.1
KX239451.1
KX239452.1
KX239453.1
KX239454.1
KX239455.1
KX239456.1
KX239457.1
KX239458.1
KX239459.1
KX239460.1
KX239461.1
KX239462.1
KX239463.1
KX239464.1
KX239465.1
KX239466.1
KX470586.1
KX470587.1
KX470588.1
KX470589.1
KX470590.1
KX470591.1
KX470592.1
KX470593.1
KX470594.1
KX470595.1
KX470596.1
KX470597.1
KX470599.1
KX470600.1
KX548930.1
KX548931.1
KX548937.1
KX548938.1
KX766185.1
KY284023.1
KX130941.1
KX139302.1
KX139303.1
KX139304.1
KX139305.1
KX139306.1
KX139307.1
KX139308.1
KX139309.1
KX139310.1
KX139311.1
KX503062.1
KX503063.1
KX774309.1
KY021893.1
LC209105.1
LN795874.1
LN795883.1
LN795884.1
LN795885.1
LN795886.1
LN795887.1
LN795888.1
LN795889.1
LN795890.1
LN795891.1
KU308379.1
KX151168.1
KX151169.1
KX156930.1
KX156931.1
KX156932.1
KX156933.1
KX156934.1
KX156935.1
KX156936.1
KX187341.1
KX187342.1
KX187343.1
KX187344.1
KX187345.1
KX187346.1
KX187347.1
KX187348.1
KX187349.1
KX187350.1
KX187351.1
KX187352.1
KX187353.1
KX187354.1
KX187355.1
KX187356.1
KX187357.1
KX187358.1
KX187359.1
KX187360.1
KX187361.1
KX187362.1
KX187363.1
KX187364.1
KX187365.1
KX187366.1
KX187367.1
KX187368.1
KX187369.1
KX187370.1
KX187371.1
KX187372.1
KX187373.1
KX187374.1
KX187375.1
KX187376.1
KX187377.1
KX187378.1
KX187379.1
KX187380.1
KX187381.1
KX187382.1
KX187383.1
KX187384.1
KX187385.1
KX187386.1
KX187387.1
KX187388.1
KX187389.1
KX187390.1
KX187391.1
KX187392.1
KX187393.1
KX187394.1
KX187395.1
KX187396.1
KX187397.1
KX187398.1
KX187399.1
KX187400.1
KX187401.1
KX187402.1
KX187403.1
KX187404.1
KX187405.1
KX187406.1
KX187407.1
KX187408.1
KX187409.1
KX187410.1
KX187411.1
KX187412.1
KX187413.1
KX187414.1
KX187415.1
KX187416.1
KX187417.1
KX187418.1
KX187419.1
KX187420.1
KX187421.1
KX187422.1
KX187423.1
KX187424.1
KX187425.1
KX685267.1
KX685268.1
KX685269.1
KX685270.1
KU745633.1
KU745639.1
KU745640.1
KU745641.1
KU745642.1
KU745643.1
KU745644.1
KU745645.1
KU745646.1
KU745647.1
KU745648.1
KU942355.1
KU942356.1
KU942357.1
KU942358.1
KU942359.1
KU942360.1
KU942361.1
KU942362.1
KU942363.1
KU942364.1
KU942365.1
KU942366.1
KU942367.1
KU942368.1
KU942369.1
KU942370.1
KU942371.1
KU942372.1
KU942373.1
KU942374.1
KU942375.1
KX169935.1
KX169936.1
KX169937.1
KX169938.1
KX169939.1
KX169940.1
KX169941.1
KX169942.1
KX169943.1
KX169944.1
KX169945.1
KX169946.1
KX169947.1
KX169948.1
KX169949.1
KX169950.1
KX169951.1
KX169952.1
KX169953.1
KX169954.1
KX169955.1
KX169956.1
KX169957.1
KX169958.1
KX169959.1
KX169960.1
KX169961.1
KX169962.1
KX169963.1
KX169964.1
KX169965.1
KX169966.1
KX169967.1
KX169968.1
KX169969.1
KX169970.1
KX169971.1
KX169972.1
KX169973.1
KX169974.1
KX169975.1
KX169976.1
KX169977.1
KX169978.1
KX169979.1
KX169980.1
KX169981.1
KX169982.1
KX169983.1
KX169984.1
KX169985.1
KX169986.1
KX169987.1
KX169988.1
KX169989.1
KX169990.1
KX169991.1
KX169992.1
KX169993.1
KX169994.1
KX169995.1
KX169996.1
KX169997.1
KX169998.1
KX169999.1
KX170000.1
KX170001.1
KX170002.1
KX170003.1
KX170004.1
KX170005.1
KX170006.1
KX170007.1
KX170008.1
KX170009.1
KX170010.1
KX170011.1
KX170012.1
KX170013.1
KX170014.1
KX170015.1
KX170016.1
KX170017.1
KX170018.1
KX170019.1
KX170020.1
KX170021.1
KX170022.1
KX170023.1
KX170024.1
KX170025.1
KX170026.1
KX170027.1
KX170028.1
KX170029.1
KX170030.1
KX170031.1
KX170032.1
KX170033.1
KX170034.1
KX170035.1
KX170036.1
KX170037.1
KX170038.1
KX170039.1
KX170040.1
KX170041.1
KX170042.1
KX170043.1
KX170044.1
KX170045.1
KX170046.1
KX170047.1
KX170048.1
KX170049.1
KX170050.1
KX170051.1
KX170052.1
KX170053.1
KX170054.1
KX170055.1
KX170056.1
KX170057.1
KX170058.1
KX170059.1
KX170060.1
KX170061.1
KX170062.1
KX170063.1
KX170064.1
KX170065.1
KX170066.1
KX170067.1
KX170068.1
KX170069.1
KX170070.1
KX170071.1
KX170072.1
KX170073.1
KX170074.1
KX170075.1
KX170076.1
KX170077.1
KX170078.1
KX170079.1
KX170080.1
KX170081.1
KX170082.1
KX170083.1
KX170084.1
KX170085.1
KX170086.1
KX170087.1
KX170088.1
KX170089.1
KX170090.1
KX170091.1
KX170092.1
KX170093.1
KX170094.1
KX170095.1
KX170096.1
KX170097.1
KX170098.1
KX170099.1
KX170100.1
KX170101.1
KX170102.1
KX170103.1
KX170104.1
KX170105.1
KX170106.1
KX170107.1
KX170108.1
KX170109.1
KX170110.1
KX170111.1
KX170112.1
KX170113.1
KX170114.1
KX170115.1
KX170116.1
KX170117.1
KX170197.1
KX170198.1
KX170199.1
KX170200.1
KX170201.1
KX170202.1
KX170203.1
KX170204.1
KX170205.1
KX170206.1
KX170207.1
KX170208.1
KX170209.1
KX170210.1
KX170211.1
KX170212.1
KX170213.1
KX170214.1
KX170215.1
KX170216.1
KX170217.1
KX170218.1
KX170219.1
KX170220.1
KX170221.1
KX170222.1
KX170223.1
KX170224.1
KX170225.1
KX170226.1
KX170227.1
KX170228.1
KX170229.1
KX170230.1
KX170231.1
KX170232.1
KX170233.1
KX170234.1
KX170235.1
KX170236.1
KX170237.1
KX170238.1
KX170239.1
KX170240.1
KX170241.1
KX170242.1
KX170243.1
KX170244.1
KX170245.1
KX170246.1
KX170247.1
KX170248.1
KX170249.1
KX170250.1
KX170251.1
KX170252.1
KX170253.1
KX170254.1
KX170255.1
KX170256.1
KX170257.1
KX170258.1
KX170259.1
KX170260.1
KX170261.1
KX170262.1
KX170263.1
KX170264.1
KX170265.1
KX170266.1
KX170267.1
KX170268.1
KX170269.1
KX170270.1
KX170271.1
KX170272.1
KX170273.1
KX170274.1
KX170275.1
KX170276.1
KX170277.1
KX170278.1
KX170279.1
KX170280.1
KX170281.1
KX170282.1
KX170283.1
KX170284.1
KX170285.1
KX170286.1
KX170287.1
KX170288.1
KX170289.1
KX170290.1
KX170291.1
KX170292.1
KX170293.1
KX170294.1
KX170295.1
KX170296.1
KX170297.1
KX170298.1
KX170299.1
KX170300.1
KX170301.1
KX170302.1
KX170303.1
KX170304.1
KX170305.1
KX170306.1
KX170307.1
KX170308.1
KX170309.1
KX170310.1
KX170311.1
KX170312.1
KX170313.1
KX170314.1
KX170315.1
KX170316.1
KX170317.1
KX170318.1
KX170319.1
KX170320.1
KX170321.1
KX170322.1
KX170323.1
KX170324.1
KX170325.1
KX170326.1
KX170327.1
KX170328.1
KX170329.1
KX170330.1
KX170331.1
KX170332.1
KX170333.1
KX170334.1
KX170335.1
KX170336.1
KX170337.1
KX170338.1
KX170339.1
KX170340.1
KX170341.1
KX170342.1
KX170343.1
KX170344.1
KX170345.1
KX170346.1
KX170347.1
KX170348.1
KX170349.1
KX170350.1
KX170351.1
KX170352.1
KX170353.1
KX170354.1
KX170473.1
KX170474.1
KX170475.1
KX170476.1
KX170477.1
KX170478.1
KX170479.1
KX170480.1
KX170481.1
KX170482.1
KX170483.1
KX170484.1
KX170485.1
KX170486.1
KX170487.1
KX170488.1
KX170489.1
KX170490.1
KX170491.1
KX170492.1
KX170493.1
KX170494.1
KX170495.1
KX170496.1
KX170497.1
KX170498.1
KX170499.1
KX170500.1
KX170501.1
KX170502.1
KX170503.1
KX170504.1
KX170505.1
KX170506.1
KX170507.1
KX170508.1
KX170509.1
KX170510.1
KX170511.1
KX170512.1
KX170513.1
KX170514.1
KX170515.1
KX170516.1
KX170517.1
KX170518.1
KX170519.1
KX170520.1
KX170521.1
KX170522.1
KX170523.1
KX170524.1
KX170525.1
KX170526.1
KX170527.1
KX170528.1
KX170529.1
KX170530.1
KX170531.1
KX170532.1
KX170533.1
KX170534.1
KX170535.1
KX170536.1
KX170537.1
KX171486.1
KX171487.1
KX171488.1
KX171489.1
KX171490.1
KX171491.1
KX171492.1
KX171493.1
KX171494.1
KX171495.1
KX171496.1
KX171497.1
KX171498.1
KX171499.1
KX171500.1
KX171501.1
KX171502.1
KX171503.1
KX171504.1
KX171505.1
KX171506.1
KX171507.1
KX171508.1
KX171509.1
KX171570.1
KX171571.1
KX171572.1
KX171573.1
KX171574.1
KX171575.1
KX171576.1
KX171577.1
KX171578.1
KX171579.1
KX171580.1
KX171581.1
KX180143.1
KX816801.1
KX816802.1
KX816803.1
KX816804.1
KX816805.1
KX816806.1
KX816807.1
KX816808.1
KX816809.1
KX816810.1
KX816811.1
KX816812.1
KX816813.1
KX816814.1
KX816815.1
KX816816.1
KX816817.1
KX816818.1
KX816819.1
KX816820.1
KX816821.1
KX816822.1
KX816823.1
KX816824.1
KX816825.1
KX816826.1
KX816827.1
KX816828.1
KX816829.1
KX816830.1
KX816831.1
KX816832.1
KX816833.1
KX816834.1
KX816835.1
KX816836.1
KX816837.1
KX816838.1
KX816839.1
KX816840.1
KX816841.1
KX816842.1
KX816843.1
KX816844.1
KX816845.1
KX816846.1
KX816847.1
KX816848.1
KX816849.1
KX816850.1
KX816851.1
KX816852.1
KX816853.1
KX816854.1
KX816855.1
KX816856.1
KX816857.1
KX816858.1
KX909575.1
KX909576.1
KT175006.1
KT175007.1
KT175008.1
KT175009.1
KT175010.1
KT175011.1
KT175012.1
KT175013.1
KT175014.1
KT175015.1
KT175016.1
KT175017.1
KT175018.1
KT175019.1
KT175020.1
KT175021.1
KT175022.1
KT175023.1
KT175024.1
KT175025.1
KT175026.1
KT175027.1
KT175028.1
KT175029.1
KT175030.1
KT175031.1
KT175032.1
KT175033.1
KT175034.1
KT175035.1
KT175036.1
KT175037.1
KT175038.1
KT175039.1
KT175040.1
KU532917.1
KU532918.1
KU532919.1
KU532920.1
KU532921.1
KU532922.1
KU532923.1
KU532924.1
KU532925.1
KU532926.1
KU532927.1
KU532928.1
KU532929.1
KU532930.1
KU532931.1
KU532932.1
KU532933.1
KU532934.1
KU532935.1
KU532936.1
KU532937.1
KU532938.1
KU532939.1
KU532940.1
KU532941.1
KU532942.1
KU532943.1
KU532944.1
KU532945.1
KU532946.1
KU532947.1
KU532948.1
KU532949.1
KU532950.1
KU532951.1
KU532952.1
KU532953.1
KU532954.1
KU532955.1
KU532956.1
KU532957.1
KU532958.1
KU532959.1
KU532960.1
KU532961.1
KU532962.1
KU532963.1
KU532964.1
KU532965.1
KU532966.1
KU754035.1
KX121165.1
KX121166.1
KX121167.1
KX121168.1
KX121169.1
KX121170.1
KX121171.1
KX121172.1
KX121173.1
KX121174.1
KX121175.1
KX121176.1
KX121177.1
KX121178.1
KX121179.1
KX121180.1
KX121181.1
KX121182.1
KX121183.1
KX121184.1
KX683861.1
KY205744.1
KX156342.1
KX156343.1
KX156344.1
KX156345.1
KX156346.1
KX156347.1
KX156348.1
KX156349.1
KX156351.1
KX156352.1
KX156353.1
KX156354.1
KX156355.1
KX156356.1
KX156357.1
KX156358.1
KX156359.1
KX156361.1
LC107889.1
LC107890.1
LC107891.1
LC107892.1
LC107893.1
LC107894.1
LC208801.1
LC208802.1
LC208803.1
LC208804.1
LC208805.1
LC208806.1
LC208807.1
LC208808.1
LC208809.1
LC208810.1
LC208811.1
5MFX_B
5MJV_D
5U1C_E
5U1C_F
5U1C_G
5U1C_H
5U1C_I
5U1C_J
KU247984.1
KU247985.1
KU247986.1
KU247987.1
KU247988.1
KU247989.1
KU247990.1
KU247991.1
KU247992.1
KU247993.1
KU247994.1
KU247995.1
KU247996.1
KU247997.1
KU247998.1
KU247999.1
KU248000.1
KU248001.1
KU248002.1
KU248003.1
KU248004.1
KU248005.1
KU248006.1
KU248007.1
KU248008.1
KU248009.1
KU248010.1
KU248011.1
KU248012.1
KU248013.1
KU248014.1
KU248015.1
KU248016.1
KU248017.1
KU248018.1
KU248019.1
KU248020.1
KU248021.1
KU248022.1
KU248023.1
KU248024.1
KU248025.1
KU248026.1
KU248027.1
KU248028.1
KU248029.1
KU248030.1
KU248031.1
KU248032.1
KU248033.1
KU248034.1
KU248035.1
KU248036.1
KU248037.1
KU248038.1
KU248039.1
KU248040.1
KU248041.1
KU248042.1
KU248043.1
KU248044.1
KU248045.1
KU248046.1
KU248047.1
KU248048.1
KU248049.1
KU248050.1
KU248051.1
KU248052.1
KU248053.1
KU248054.1
KU248055.1
KU248056.1
KU248057.1
KU248058.1
KU248059.1
KU248060.1
KU248061.1
KU248062.1
KU248063.1
KU248064.1
KU248065.1
KU248066.1
KU248067.1
KU248068.1
KU248069.1
KU248070.1
KU248071.1
KU248072.1
KU248073.1
KU248074.1
KU248075.1
KU248076.1
KU248077.1
KU248078.1
KU248079.1
KU248080.1
KU248081.1
KU248082.1
KU248083.1
KU248084.1
KU310544.1
KU352735.1
KU352736.1
KU352737.1
KU352738.1
KU352739.1
KU352740.1
KU352741.1
KU352742.1
KU352743.1
KU352744.1
KU358908.1
KU362458.1
KU362459.1
KU362460.1
KU362461.1
KU362462.1
KU362463.1
KU362464.1
KU362465.1
KU362466.1
KU362467.1
KU362468.1
KU362469.1
KU362470.1
KU362471.1
KU362472.1
KU362473.1
KU362474.1
KU362475.1
KU362476.1
KU362477.1
KU362478.1
KU362479.1
KU362480.1
KU362481.1
KU362482.1
KU362483.1
KU362484.1
KU362485.1
KU362486.1
KU362487.1
KU362488.1
KU362489.1
KU362490.1
KU362491.1
KU362492.1
KU362493.1
KU362494.1
KU362495.1
KU362496.1
KU362497.1
KU362498.1
KU362499.1
KU362500.1
KU362501.1
KU362502.1
KU362503.1
KU362504.1
KU362505.1
KU362506.1
KU362507.1
KU362508.1
KU362509.1
KU362510.1
KU362511.1
KU362512.1
KU362513.1
KU362514.1
KU362515.1
KU362516.1
KU362517.1
KU362518.1
KU362519.1
KU362520.1
KU362521.1
KU362522.1
KU362523.1
KU362524.1
KU362525.1
KU362526.1
KU362527.1
KU362528.1
KU362529.1
KU362530.1
KU362531.1
KU362532.1
KU362533.1
KU362534.1
KU362535.1
KU362536.1
KU362537.1
KU362538.1
KU362539.1
KU362540.1
KU362541.1
KU362542.1
KU362543.1
KU362544.1
KU362545.1
KU362546.1
KU362547.1
KU362548.1
KU362549.1
KU362550.1
KU362551.1
KU362552.1
KU521775.1
KU521776.1
KU521777.1
KU521778.1
KU521779.1
KU521780.1
KU521781.1
KU521782.1
KU521783.1
KU521784.1
KU521785.1
KX276156.1
KX276157.1
KX276158.1
KX276159.1
KX276160.1
KX276161.1
KX276162.1
KX276163.1
KX276164.1
KX276165.1
KY067429.1
KY067430.1
KT950963.1
KT950964.1
KT950965.1
KT950966.1
KT950967.1
KT950968.1
KT950969.1
KT950970.1
KT950971.1
KT950972.1
KT950973.1
KT950974.1
KT950975.1
KT950976.1
KT950977.1
KT950978.1
KT950979.1
KT950980.1
KT950981.1
KT950982.1
KT950983.1
KT950984.1
KT950985.1
KT950986.1
KT950987.1
KT950988.1
KT950989.1
KT950990.1
KT950991.1
KT950992.1
KT950993.1
KT950994.1
KT950995.1
KT950996.1
KT950997.1
KT950998.1
KT950999.1
KT951000.1
KT951001.1
KT951002.1
KT951003.1
KT951004.1
KT951005.1
KT951006.1
KT951007.1
KT951008.1
KT951009.1
KT951010.1
KT951011.1
KT951012.1
KT951013.1
KT951014.1
KT951015.1
KT951016.1
KT951017.1
KT951018.1
KT951019.1
KT951020.1
KT951021.1
KT951022.1
KT951023.1
KT951024.1
KT951025.1
KT951026.1
KT951027.1
KT951028.1
KT951029.1
KT951030.1
KT951031.1
KT951032.1
KT951033.1
KT951034.1
KT951035.1
KT951036.1
KT951037.1
KT951038.1
KT951039.1
KT951040.1
KT951041.1
KT951042.1
KT951043.1
KT951044.1
KT951045.1
KT951046.1
KT951047.1
KT951048.1
KT951049.1
KT951050.1
KT951051.1
KT951052.1
KT951053.1
KT951054.1
KT951055.1
KT951056.1
KT951057.1
KT951058.1
KT951059.1
KX397601.2
KX397602.2
KX397603.1
KX397604.2
KX397605.2
KX397606.2
KX397607.2
KX397608.2
KX511893.1
KX714112.3
KX714113.3
KY357935.1
KY357959.1
KY357964.1
KY357966.1
KY357973.1
KY368153.1
KY368154.1
KY368156.1
KY368157.1
KY368159.1
KY368161.1
KY368162.1
KY381588.1
KY381589.1
KY381590.1
KY381591.1
KY381594.1
KX133721.1
KX579944.1
KX579945.1
KX599186.1
KX599188.1
KY077602.1
KY077603.1
KY077604.1
KY077605.1
KY077611.1
KY077614.1
KY077615.1
KY077616.1
KY077617.1
KY077618.1
KY077619.1
KY077620.1
KY077622.1
KY077623.1
KY077624.1
KY077625.1
KY077626.1
KY077627.1
KY077628.1
KX354209.1
KX354210.1
KX354211.1
KX354212.1
KX354213.1
KX354214.1
KX354215.1
KX354216.1
KX354217.1
KX354220.1
KX354226.1
KX354227.1
KX354228.1
KX354229.1
KX646706.1
KX646707.1
KX710096.1
KX710097.1
KX881767.1
KX904827.1
KX904828.1
KX904829.1
KX904830.1
KX904831.1
KX904832.1
KX904833.1
KX904834.1
KX904835.1
KX904836.1
KX904837.1
KX904838.1
KX911212.1
KX911213.1
KY069068.1
KY069069.1
KY069070.1
KY069071.1
KY069072.1
KY069073.1
KY069075.1
KY069076.1
KY069077.1
KY069078.1
KY069079.1
KY069080.1
KY069081.1
KY069082.1
KY069083.1
KY069084.1
KY069085.1
KY069086.1
KY069087.1
KY069088.1
KY069089.1
KY069090.1
KY069091.1
KY069092.1
KY069093.1
KY069094.1
KY069095.1
KY069096.1
KY069097.1
KY069098.1
KY069099.1
KY069100.1
KY069101.1
KY069102.1
KY069103.1
KY069104.1
KY069106.1
KY069107.1
KY069108.1
KY069109.1
KY069110.1
KY086292.1
KY086293.1
KY086294.1
KY086295.1
KY086296.1
KY086297.1
KY123114.1
KY123115.1
KY123116.1
KY286423.1
KY286430.1
KY286431.1
KY288891.1
KY288894.1
KY288897.1
KY288904.1
KY317941.1
KY317942.1
KY320500.1
KY320501.1
KY320502.1
KY320503.1
KY320504.1
KY320505.1
KY320506.1
KY320507.1
KY345117.1
KY345121.1
KY345122.1
KY345123.1
KY345124.1
KY345125.1
KY345126.1
KY345135.1
KY345148.1
KY345151.1
KY345152.1
KY345153.1
KY345154.1
KY345155.1
KY345156.1
KY345157.1
KY345158.1
KY345159.1
KY345160.1
KY345162.1
KY345167.1
KY345168.1
AB740031.1
AB740032.1
CY211478.1
CY211486.1
CY211494.1
CY211502.1
CY211510.1
CY211518.1
CY211526.1
CY211534.1
CY211542.1
CY211550.1
CY211558.1
CY211566.1
CY211574.1
CY211582.1
CY211590.1
CY211598.1
CY211606.1
CY211614.1
CY211622.1
CY211630.1
CY211638.1
CY211646.1
CY211654.1
CY211662.1
CY211670.1
CY211678.1
CY211685.1
CY211693.1
CY211700.1
CY211712.1
CY211720.1
CY211727.1
CY211735.1
CY211743.1
CY211751.1
CY211759.1
CY211767.1
CY211775.1
CY211783.1
CY211791.1
CY211799.1
CY211806.1
CY211814.1
CY211822.1
CY211830.1
CY211838.1
CY211846.1
CY211854.1
CY211862.1
CY211870.1
CY211878.1
CY211886.1
CY211894.1
CY211902.1
CY211910.1
CY211918.1
CY211926.1
CY211934.1
CY211942.1
CY211950.1
CY211958.1
CY211966.1
CY211974.1
CY211982.1
CY211990.1
CY211998.1
CY212006.1
CY212014.1
CY212022.1
CY212037.1
CY212045.1
CY212053.1
CY212061.1
CY212069.1
CY212077.1
CY212085.1
KP828367.1
KP828368.1
KP828369.1
KP828370.1
KP828371.1
KP828372.1
KP828373.1
KP828374.1
KP828375.1
KP828376.1
KP828377.1
KP828378.1
KP828379.1
KP828380.1
KP828381.1
KP828382.1
KP828383.1
KP828384.1
KP828385.1
KP828386.1
KP828387.1
LC203574.1
LC203575.1
LC203576.1
LC203577.1
LC203578.1
LC203579.1
LC203580.1
CY210175.1
CY210183.1
CY210191.1
CY210199.1
CY210206.1
CY210220.1
CY210227.1
CY210234.1
CY210241.1
CY210248.1
CY210256.1
CY210264.1
CY210272.1
CY210279.1
CY210286.1
CY210294.1
CY210302.1
CY210310.1
CY210318.1
CY210326.1
CY210333.1
CY210341.1
CY210349.1
CY210357.1
CY210365.1
CY210373.1
CY210381.1
CY210389.1
CY210397.1
CY210405.1
CY210413.1
CY210420.1
CY210428.1
CY210436.1
CY210444.1
CY210452.1
CY210460.1
CY210468.1
CY210476.1
CY210484.1
CY210492.1
CY210500.1
CY210508.1
CY210516.1
CY210524.1
CY210532.1
CY210540.1
CY210548.1
CY210555.1
CY210563.1
CY210571.1
CY210579.1
CY210587.1
CY210595.1
CY210603.1
CY210611.1
CY210619.1
CY210627.1
CY210635.1
CY210643.1
CY210651.1
CY210659.1
CY210667.1
CY210675.1
CY210683.1
CY210691.1
CY210699.1
CY210707.1
CY210715.1
CY210723.1
CY210731.1
CY210739.1
CY210747.1
CY210755.1
CY210763.1
CY210771.1
CY210779.1
CY210787.1
CY210795.1
CY210803.1
CY210811.1
CY210819.1
CY210827.1
CY210834.1
CY210842.1
CY210850.1
CY210857.1
CY210865.1
CY210872.1
CY210880.1
CY210888.1
CY210895.1
CY210903.1
CY210911.1
CY210919.1
CY210927.1
CY210935.1
CY210943.1
CY210951.1
CY210959.1
CY210967.1
CY210975.1
CY210983.1
CY210991.1
CY210999.1
CY211007.1
CY211015.1
CY211022.1
CY211030.1
CY211038.1
CY211046.1
CY211054.1
CY211062.1
CY211070.1
CY211078.1
CY211086.1
CY211094.1
CY211102.1
CY211110.1
CY211118.1
CY211126.1
CY211134.1
CY211142.1
CY211150.1
KT989870.1
KT989871.1
KY247073.1
KY247074.1
KY247075.1
KY247076.1
KY247077.1
KY247078.1
KY247079.1
KY247080.1
KY247081.1
KY247082.1
LN812121.1
LN812122.1
LN874310.1
KU289215.1
KU289216.1
KU289217.1
KU289218.1
KU289219.1
KU289220.1
KU289221.1
KU289222.1
KU289223.1
KU289224.1
KU289225.1
KU289226.1
KU289227.1
KU289228.1
KU289229.1
KU289230.1
KU289231.1
KU289232.1
KU289233.1
KU289234.1
KU289235.1
KU289236.1
KU289237.1
KU289238.1
KU289239.1
KU289240.1
KU289241.1
KU289242.1
KU289243.1
KU289244.1
KU289245.1
KU289246.1
KU342689.1
KX381785.1
KX381786.1
KX381787.1
KX381788.1
KX381789.1
KX381790.1
KX381791.1
KX381792.1
KX381793.1
KX381794.1
KX752792.1
KX752793.1
KX752794.1
KX752795.1
KX752796.1
KX752797.1
KX752798.1
KX752799.1
KM262037.1
KM262038.1
KM262039.1
KM262040.1
KM262041.1
KM262042.1
KM262043.1
KM262044.1
KM262045.1
KM262046.1
KM262047.1
KM262048.1
KM262049.1
KX215981.1
KX215982.1
KX443663.1
KX443664.1
KX443665.1
KX443666.1
KX443667.1
KX443668.1
KX443669.1
KX443670.1
KX443671.1
KX443672.1
KX443673.1
KX443674.1
KX443675.1
KX443676.1
KX443677.1
KX443678.1
JX047891.1
JX047892.1
JX047893.1
JX047894.1
JX047895.1
JX047896.1
JX047897.1
JX047898.1
JX047899.1
JX047900.1
JX047901.1
JX047902.1
JX047903.1
JX047904.1
JX047905.1
JX047906.1
JX047907.1
JX047908.1
JX047909.1
JX047910.1
JX047911.1
JX047912.1
JX047913.1
JX047914.1
JX047915.1
JX047916.1
JX047917.1
JX047918.1
JX047919.1
JX047920.1
JX047921.1
JX047922.1
JX047923.1
JX047924.1
JX047925.1
JX047926.1
JX047927.1
JX047928.1
JX047929.1
JX047930.1
JX047931.1
JX047932.1
JX047933.1
JX047934.1
JX047935.1
JX047936.1
JX047937.1
JX047938.1
JX047939.1
JX047940.1
JX047941.1
JX047942.1
JX047943.1
JX047944.1
JX047945.1
JX047946.1
JX047947.1
JX047948.1
JX047949.1
JX047950.1
JX047951.1
JX047952.1
JX047953.1
JX047954.1
JX047955.1
JX047956.1
JX047957.1
JX047958.1
JX047959.1
JX047960.1
JX047961.1
JX047962.1
JX047963.1
JX047964.1
JX047965.1
JX047966.1
JX047967.1
JX047968.1
JX047969.1
JX047970.1
JX047971.1
JX047972.1
JX047973.1
JX047974.1
JX047975.1
JX047976.1
JX047977.1
JX047978.1
JX047979.1
JX047980.1
JX047981.1
JX047982.1
JX047983.1
JX047984.1
JX047985.1
JX047986.1
JX047987.1
JX047988.1
JX047989.1
JX047990.1
JX047991.1
JX047992.1
JX047993.1
JX047994.1
JX047995.1
JX047996.1
JX047997.1
KR632648.1
KR632649.1
KR632650.1
KR632651.1
KR632652.1
KR632653.1
KR632654.1
KR632655.1
KR632656.1
KR632657.1
KR632658.1
KR632659.1
KR632660.1
KR632661.1
KR632662.1
KR632663.1
KR632664.1
KR632665.1
KR632666.1
KR632667.1
KR632668.1
KR632669.1
KR632670.1
KR632671.1
KR632672.1
KR632673.1
KR632674.1
KR632675.1
KR632676.1
KR704878.1
KT323091.1
KT323092.1
KT323093.1
KT323094.1
KT323095.1
KT583113.1
KT583114.1
KT583115.1
KT583116.1
KT583117.1
KT583118.1
KT583119.1
KT583120.1
KT583121.1
KT583122.1
KT583123.1
KT583124.1
KT583125.1
KT583126.1
KT583127.1
KT583128.1
KT583129.1
KT583130.1
KT764926.1
KT764927.1
KT764928.1
KT764929.1
KT764930.1
KT764931.1
KT764932.1
KT764933.1
KT764934.1
KT764935.1
KT868895.1
KT962830.1
KU320891.1
KU521520.1
KU662973.1
KU662974.1
KU662975.1
KU662976.1
KU662977.1
KU662978.1
KU662979.1
KU662980.1
KU662981.1
KU662982.1
KU662983.1
KU662984.1
KU662985.1
KU662986.1
KU662987.1
KU662988.1
KU662989.1
KU662990.1
KU662991.1
KU662992.1
KU662993.1
KU662994.1
KU662995.1
KU662996.1
KU662997.1
KU662998.1
KU662999.1
KU663000.1
KU663001.1
KU663002.1
KU663003.1
KU663004.1
KU663005.1
KU663006.1
KU663007.1
KU663008.1
KU663009.1
KU663010.1
KU663011.1
KU663012.1
KU663013.1
KU663014.1
KU663015.1
KU663016.1
KU663017.1
KU663018.1
KU663019.1
KU663020.1
KX430152.1
KX430153.1
KX430154.1
KX430155.1
KX430156.1
KX430157.1
KX430158.1
KX430159.1
KX430160.1
KX430161.1
KX430162.1
KX430163.1
KX430164.1
KX430165.1
KX430166.1
KX430167.1
KX430168.1
KX430169.1
KX430170.1
KX430171.1
KX430172.1
KX430173.1
KX430174.1
KX430175.1
KX430176.1
KX497048.1
KX497049.1
KX497050.1
KX497051.1
KX497052.1
KX497053.1
KX497054.1
KX497055.1
KX497056.1
KX497057.1
KX497058.1
KX497059.1
KX497060.1
KX497061.1
KX497062.1
KX497063.1
KX497064.1
KX497065.1
KX497066.1
KX497067.1
KX497068.1
KX497069.1
KX497070.1
KX497071.1
KX497072.1
KX497073.1
KX497074.1
KX497075.1
KX497076.1
KX497077.1
KX497078.1
KX497079.1
KX497080.1
KX497081.1
KX497082.1
KX497083.1
KX497084.1
KX497085.1
KX497086.1
KX497087.1
KX497088.1
KX497089.1
KX497090.1
KX497091.1
KX497092.1
KX497093.1
KX497094.1
KX497095.1
KX497096.1
KX497097.1
KX497098.1
KX497099.1
KX497100.1
KX497101.1
KX497102.1
KX497103.1
KX497104.1
KX497105.1
KX497106.1
KX497107.1
KX497108.1
KX497109.1
KX497110.1
KX497111.1
KX497112.1
KX497113.1
KX497114.1
KX497115.1
KX497116.1
KX497117.1
KX497118.1
KX497119.1
KX497120.1
KX497121.1
KX497122.1
KX497123.1
KX497124.1
KX497125.1
KX497126.1
KX497127.1
KX497128.1
KX497129.1
KX497130.1
KX497131.1
JF819592.1
JF819593.1
JF819594.1
JF819595.1
JF819596.1
JF819641.1
JF819642.1
JF819643.1
JF819644.1
JF819645.1
JF819646.1
KC807196.1
KJ408384.1
KJ408385.1
KJ408386.1
KJ408387.1
KJ408388.1
KJ408389.1
KJ408390.1
KJ408391.1
KJ408392.1
KJ408393.1
KJ408394.1
KJ408395.1
KJ408396.1
KJ408397.1
KJ408398.1
KJ408399.1
KJ408400.1
KJ408401.1
KJ408402.1
KJ408403.1
KJ408404.1
KJ408405.1
KJ408406.1
KJ408407.1
KJ408408.1
KJ408409.1
KJ408410.1
KJ408411.1
KJ408412.1
KJ408413.1
KJ408414.1
KJ408415.1
KJ408416.1
KJ408417.1
KJ408418.1
KJ408419.1
KJ408420.1
KJ408421.1
KJ408422.1
KJ408423.1
KJ408424.1
KJ408425.1
KJ408426.1
KJ408427.1
KJ408428.1
KJ872783.1
KJ872784.1
KJ872785.1
KJ872786.1
KJ872787.1
KJ872788.1
KJ872789.1
KJ872790.1
KJ872791.1
KJ872792.1
KJ872793.1
KJ872794.1
KJ872795.1
KJ872796.1
KJ940497.1
KJ940498.1
KJ940499.1
KJ940500.1
KJ940506.1
KJ940507.1
KJ940508.1
KJ940509.1
KJ940510.1
KJ940511.1
KJ940512.1
KJ940513.1
KJ940514.1
KJ940515.1
KJ940516.1
KJ940517.1
KJ940518.1
KJ940519.1
KJ940520.1
KJ940521.1
KJ940522.1
KJ940523.1
KJ940524.1
KJ940525.1
KJ940526.1
KJ940527.1
KJ940528.1
KJ940529.1
KJ940530.1
KJ940531.1
KJ940532.1
KJ940533.1
KJ940534.1
KJ940535.1
KJ940536.1
KJ940537.1
KJ940538.1
KJ940539.1
KJ940540.1
KJ940541.1
KJ940542.1
KJ940543.1
KJ940544.1
KJ940545.1
KJ940546.1
KJ940547.1
KM278995.1
KM278996.1
KM278997.1
KM278998.1
KM278999.1
KM279000.1
KM279001.1
KM279003.1
KM279004.1
KM279005.1
KM279006.1
KM279007.1
KM279008.1
KM279009.1
KM282057.1
KM282058.1
KM282059.1
KM282060.1
KM282061.1
KM282062.1
KM282063.1
KM282064.1
KM282065.1
KM282066.1
KM282067.1
KM282068.1
KM282069.1
KM282070.1
KM282071.1
KM282072.1
KM282073.1
KM282074.1
KM282075.1
KM282076.1
KM282077.1
KM282078.1
KM282079.1
KM282080.1
KM282081.1
KM282082.1
KM282083.1
KM282084.1
KM282085.1
KM282086.1
KM282087.1
KM282088.1
KM282089.1
KM282090.1
KM282091.1
KM282092.1
KM282093.1
KM282094.1
KM282095.1
KM282096.1
KM282097.1
KM282098.1
KM282099.1
KM282100.1
KM282101.1
KM527376.1
KM527377.1
KM527378.1
KM527379.1
KM527380.1
KM527381.1
KM527382.1
KM527383.1
KM527384.1
KM527385.1
KM527386.1
KM527387.1
KM527388.1
KM527389.1
KM527390.1
KM527391.1
KM527392.1
KM527393.1
KM527394.1
KM527395.1
KM527396.1
KM527397.1
KM527398.1
KM527399.1
KM527400.1
KM527401.1
KM527402.1
KM527403.1
KM527404.1
KM527405.1
KM527406.1
KM527407.1
KM527408.1
KM527409.1
KM527410.1
KM527411.1
KM527412.1
KM527413.1
KM527414.1
KM527415.1
KM527416.1
KM527417.1
KM527418.1
KM527419.1
KM527420.1
KM527421.1
KM527422.1
KM527423.1
KM527424.1
KM527425.1
KM527426.1
KM527427.1
KM527428.1
KM527429.1
KM527430.1
KM527431.1
KM527432.1
KM527433.1
KM527434.1
KM527435.1
KM527436.1
KM527437.1
KM527438.1
KM527439.1
KM527440.1
KM527441.1
KM527442.1
KM527443.1
KM527444.1
KM527445.1
KM527446.1
KM527447.1
KM527448.1
KM527449.1
KM527450.1
KM527451.1
KM527452.1
KM527453.1
KM527454.1
KM527455.1
KM527456.1
KM527457.1
KM527458.1
KM527459.1
KM527460.1
KM527461.1
KM527462.1
KM527463.1
KM527464.1
KM527465.1
KM527466.1
KM527467.1
KM527468.1
KM527469.1
KM527470.1
KM527471.1
KM527472.1
KM527473.1
KM527474.1
KM527475.1
KM527476.1
KM527477.1
KM527478.1
KM527479.1
KM527480.1
KM527481.1
KM527482.1
KM527483.1
KM527484.1
KM527485.1
KM527486.1
KM527487.1
KM527488.1
KM527489.1
KM527490.1
KM527491.1
KM527492.1
KM527493.1
KM527494.1
KM527495.1
KM527496.1
KM527497.1
KM527498.1
KM527499.1
KM527500.1
KM527501.1
KM875549.1
KM875550.1
KM875551.1
KM875552.1
KM892493.1
KM892494.1
KM892495.1
KM892496.1
KP085588.1
KP231507.1
KP231508.1
KP231509.1
KP231510.1
KP231511.1
KP231512.1
KP231513.1
KP231514.1
KP231515.1
KP231516.1
KP231517.1
KP231518.1
KP231519.1
KP231520.1
KP231521.1
KP290895.1
KP290896.1
KP290897.1
KP290898.1
KP290899.1
KP290900.1
KP290901.1
KP290902.1
KP290903.1
KP290904.1
KP290905.1
KP290906.1
KP290907.1
KP290908.1
KP290909.1
KP290910.1
KP290911.1
KP290912.1
KP290913.1
KP290914.1
KP290915.1
KP290916.1
KP290917.1
KP290918.1
KP290919.1
KP290920.1
KP290921.1
KP290922.1
KP290923.1
KP290924.1
KP290925.1
KP290926.1
KP290927.1
KP290928.1
KP290929.1
KP290930.1
KP290931.1
KP290932.1
KP290933.1
KP290934.1
KP290935.1
KP290936.1
KP290937.1
KP290938.1
KP290939.1
KP290940.1
KP290941.1
KP290942.1
KP290943.1
KP290944.1
KP290945.1
KP290946.1
KP290947.1
KP290948.1
KP290949.1
KP290950.1
KP290951.1
KP290952.1
KP290953.1
KP290954.1
KP290955.1
KP290956.1
KP290957.1
KP290958.1
KP290959.1
KP290960.1
KP290961.1
KP290962.1
KP290963.1
KP290964.1
KP290965.1
KP290966.1
KP290967.1
KP290968.1
KP290969.1
KP290970.1
KP290971.1
KP290972.1
KP290973.1
KP290974.1
KP290975.1
KP290976.1
KP290977.1
KP290978.1
KP290979.1
KP290980.1
KP290981.1
KP290982.1
KP290983.1
KP290984.1
KP290985.1
KP290986.1
KP290987.1
KP290988.1
KP290989.1
KP290990.1
KP290991.1
KP290992.1
KP290993.1
KP290994.1
KP290995.1
KP290996.1
KP290997.1
KP290998.1
KP290999.1
KP291000.1
KP291001.1
KP291002.1
KP291003.1
KP291004.1
KP291005.1
KP291006.1
KP291007.1
KP291008.1
KP291009.1
KP327717.1
KP702728.1
KP724834.1
KP724835.1
KP724836.1
KP724837.1
KP724838.1
KP724839.1
KP724840.1
KP724841.1
KP724842.1
KP724843.1
KP724844.1
KP724845.1
KP737858.1
KP737859.1
KP737860.1
KP737861.1
KT150490.1
KT150491.1
KT150492.1
KT152152.1
KT152153.1
KT152154.1
KT152155.1
KT152156.1
KT152157.1
KT152158.1
KT152159.1
KT152160.1
KT152161.1
KT152162.1
KT152163.1
KT152164.1
KT152165.1
KT152166.1
KT152167.1
KT152168.1
KT152169.1
KT152170.1
KT152171.1
KT152172.1
KT152173.1
KT152174.1
KT152175.1
KT152176.1
KT152177.1
KT289356.1
KT289357.1
KT289358.1
KT289359.1
KT289360.1
KT289361.1
KT289362.1
KT289363.1
KT289364.1
KT289365.1
KT289366.1
KT289367.1
KT289368.1
KT289369.1
KT289370.1
KT289371.1
KT289372.1
KT289373.1
KT289374.1
KT289375.1
KT289376.1
KT289377.1
KT369717.1
KT369718.1
KT369719.1
KT369720.1
KT717213.1
KT717214.1
KT717222.1
KT717230.1
KT717238.1
KT717246.1
KT717254.1
KT717262.1
KT717270.1
KT717277.1
KT717278.1
KT717285.1
KT717286.1
KT717294.1
KT717301.1
KT717302.1
KT717310.1
KU196259.1
KU196260.1
KU196261.1
KU196262.1
KU196263.1
KU196264.1
KU196265.1
KU196266.1
KU196267.1
KU196268.1
KU196792.1
KU196793.1
KU196794.1
KU196795.1
KU196796.1
KU196797.1
KU196798.1
KU196799.1
KU196800.1
KU196801.1
KU211504.1
KU211505.1
KU211506.1
KU211507.1
KU211508.1
KU211509.1
KU211510.1
KU211511.1
KU211512.1
KU211513.1
KU211514.1
KU211515.1
KU211516.1
KU211517.1
KU211518.1
KU211519.1
KU211520.1
KU211521.1
KU211522.1
KU211523.1
KU211524.1
KU211525.1
KU211526.1
KU211527.1
KU211528.1
KU211529.1
KU211530.1
KU211531.1
KU211532.1
KU211533.1
KU211534.1
KU211535.1
KU211536.1
KU211537.1
KU211538.1
KU211539.1
KU211540.1
KU211541.1
KU211542.1
KU211543.1
KU211544.1
KU211545.1
KU211546.1
KU211547.1
KU211548.1
KU211549.1
KU211550.1
KU211551.1
KU211552.1
KU211553.1
KU211554.1
KU211555.1
KU211556.1
KU211557.1
KU211558.1
KU211559.1
KU211560.1
KU211561.1
KU211562.1
KU211563.1
KU211564.1
KU211565.1
KU211566.1
KU211567.1
KU211568.1
KU211569.1
KU211570.1
KU211571.1
KU211572.1
KU211573.1
KU211574.1
KU211575.1
KU211576.1
KU211577.1
KU211578.1
KU211579.1
KU211580.1
KU211581.1
KU211582.1
KU211583.1
KU211584.1
KU211585.1
KU211586.1
KU211587.1
KU211588.1
KU211589.1
KU211590.1
KU211591.1
KU211592.1
KU211593.1
KU211594.1
KU211595.1
KU211596.1
KU211597.1
KU211598.1
KU211599.1
KU211600.1
KU211601.1
KU211602.1
KU211603.1
KU211604.1
KU211605.1
KU211606.1
KU211607.1
KU211608.1
KU211609.1
KU211610.1
KU211611.1
KU211612.1
KU211613.1
KU211614.1
KU211615.1
KU211616.1
KU211617.1
KU211618.1
KU211619.1
KU211620.1
KU211621.1
KU211622.1
KU211623.1
KU211624.1
KU211625.1
KU211626.1
KU211627.1
KU211628.1
KU211629.1
KU211630.1
KU211631.1
KU211632.1
KU211633.1
KU211634.1
KU211635.1
KU211636.1
KU211637.1
KU211638.1
KU211639.1
KU211640.1
KU211641.1
KU211642.1
KU211643.1
KU211644.1
KU211645.1
KU242339.1
KU242340.1
KU242341.1
KU359269.1
KU359270.1
KU359271.1
KU359272.1
KU359273.1
KU359274.1
KU359275.1
KU359276.1
KU359277.1
KU360079.1
KU360080.1
KU360081.1
KU360082.1
KU360083.1
KU360084.1
KU365795.1
KU365796.1
KU365797.1
KU365798.1
KU365799.1
KU365800.1
KU365801.1
KU365802.1
KU365803.1
KU365804.1
KU365805.1
KU365806.1
KU365807.1
KU365808.1
KU365809.1
KU365810.1
KU365811.1
KU365812.1
KU365813.1
KU365814.1
KU365815.1
KU365816.1
KU365817.1
KU365818.1
KU365819.1
KU365820.1
KU365821.1
KU365822.1
KU365823.1
KU365824.1
KU365825.1
KU365826.1
KU365827.1
KU365828.1
KU365829.1
KU365830.1
KU365831.1
KU365832.1
KU365833.1
KU365834.1
KU365835.1
KU365836.1
KU365837.1
KU365838.1
KU365839.1
KU365840.1
KU365841.1
KU365842.1
KU365843.1
KX258097.1
KX258098.1
KX258099.1
KX258100.1
KX258101.1
KX258102.1
KX258103.1
KX258104.1
KX258105.1
KX258106.1
KX258107.1
KX258108.1
KX258109.1
KX258110.1
KX258111.1
KX258112.1
KX258113.1
KX258114.1
KX258115.1
KX258116.1
KX258117.1
KX258118.1
KX258119.1
KX258120.1
KX258121.1
KX258122.1
KX258123.1
KX258124.1
KX258125.1
KX258126.1
KX258127.1
KX258128.1
KX258129.1
KX258130.1
KX258131.1
KX258132.1
KX258133.1
KX258134.1
KX258135.1
KX258136.1
KX258137.1
KX258138.1
KX258139.1
KX258140.1
KX258141.1
KX258142.1
KX258143.1
KX258144.1
KX258145.1
KX258146.1
KX258147.1
KX258148.1
KX258149.1
KX258150.1
KX258151.1
KX258152.1
KX258153.1
KX258154.1
KX258155.1
KX258156.1
KX258157.1
KX258158.1
KX258159.1
KX258160.1
KX258161.1
KX258162.1
KX258163.1
KX258164.1
KX258165.1
KX258166.1
KX258167.1
KX258168.1
KX258169.1
KX258170.1
KX258171.1
KX258172.1
KX258173.1
KX258174.1
KX258175.1
KX258176.1
KX258177.1
KX258178.1
KX258179.1
KX258180.1
KX258181.1
KX258182.1
KX258183.1
KX258184.1
KX710311.1
KX710312.1
KX710313.1
KX710314.1
KX710315.1
KX710316.1
KX710317.1
KX710318.1
JF819625.1
JF819626.1
JF819627.1
JF819628.1
JF819629.1
JF819630.1
JF819631.1
JF819632.1
JF819633.1
JF819634.1
JF819635.1
JF819636.1
JF819637.1
JF819638.1
JF819639.1
JF819640.1
KC894703.1
KC894704.1
KC894705.1
KM507348.1
KM507349.1
KM853026.1
KM853027.1
KM853028.1
KM853029.1
KM853030.1
KP144999.1
KP404167.1
KP404168.1
KP404175.1
KP404176.1
KP404183.1
KP404184.1
KP404191.1
KP404192.1
KP404199.1
KP404200.1
KP404207.1
KP404208.1
KP404215.1
KP404216.1
KP404223.1
KP404224.1
KP404231.1
KP404232.1
KP404239.1
KP404240.1
KP404247.1
KP404248.1
KP404255.1
KP404256.1
KP404263.1
KP404264.1
KP404271.1
KP404272.1
KP404279.1
KP404280.1
KP404287.1
KP404288.1
KP404295.1
KP404296.1
KP404303.1
KP404304.1
KP404311.1
KP404312.1
KP404319.1
KP404320.1
KP404327.1
KP404328.1
KP404335.1
KP404336.1
KP404343.1
KP404344.1
KP404351.1
KP404352.1
KP404359.1
KP404360.1
KP404367.1
KP404368.1
KP404375.1
KP404376.1
KP404383.1
KP404384.1
KP404391.1
KP404392.1
KP404399.1
KP404400.1
KP404407.1
KP404408.1
KP404415.1
KP404416.1
KP404423.1
KP404424.1
KP404431.1
KP404432.1
KR871678.1
KR871679.1
KR871680.1
KR871681.1
KR871682.1
KR871683.1
KR871684.1
KR871685.1
KR871686.1
KR871687.1
KR871688.1
KR871689.1
KR871690.1
KR871691.1
KR871692.1
KR871693.1
KR871694.1
KR871695.1
KR871696.1
KR871697.1
KR871698.1
KR871699.1
KR871700.1
KR871701.1
KR871702.1
KR871703.1
KR871704.1
KR871705.1
KR871706.1
KR871707.1
KR871708.1
KR871709.1
KR871710.1
KR871711.1
KR871712.1
KR871713.1
KR871714.1
KR871715.1
KR871716.1
KR871717.1
KR871718.1
KT229617.1
KT229618.1
KT229619.1
KT229620.1
KT229621.1
KT229622.1
KU672654.1
KX097873.1
KX097874.1
KX097875.1
KX097876.1
KX097879.1
KX097880.1
KX097881.1
KX097882.1
KX097883.1
KX097884.1
KX097885.1
KX097886.1
KX160099.1
KX384582.1
KX384583.1
KX384584.1
KX384585.1
KX384586.1
KX384587.1
KX384588.1
KX853540.1
KX446494.1
KX446495.1
KX446496.1
KX446497.1
KX446498.1
KX446499.1
KX446500.1
KX446501.1
KX446502.1
KX446503.1
KX446504.1
KX446505.1
KX446506.1
KX446507.1
KX446508.1
KX446509.1
KX446510.1
KX446511.1
KX446512.1
KX446513.1
KX446514.1
KX446515.1
KX446516.1
KX446517.1
KX446518.1
KX446519.1
KX446520.1
KX446521.1
KX446522.1
KX446523.1
KX446524.1
KX446525.1
KX446526.1
KX446527.1
KX446528.1
KX446529.1
KX446530.1
KX446531.1
KX446532.1
KX446533.1
KX446534.1
KX446535.1
KX446536.1
KX446537.1
KX571060.1
KT230748.1
KT230749.1
KT230750.1
KT230751.1
KT230752.1
KT230753.1
KT230754.1
KT230755.1
KT230756.1
KT230757.1
KT230758.1
KT230759.1
KT230760.1
KT230761.1
KT230762.1
KT230763.1
KT230764.1
KT230765.1
KT230766.1
KT230767.1
KT230768.1
KT230769.1
KT230770.1
KT230771.1
KT230772.1
KT230773.1
KT230774.1
KT230775.1
KT230776.1
KT230777.1
KT230778.1
KT230779.1
KT230780.1
KT230781.1
KT230782.1
KT230783.1
KT230784.1
KT230785.1
KT230786.1
KT230787.1
KT230788.1
KT230789.1
KT230790.1
KT230791.1
KT230792.1
KT230793.1
KT230794.1
KT230795.1
KT230796.1
KT230797.1
KT230798.1
KT230799.1
KT230800.1
KT230801.1
KT230802.1
KT230803.1
KT230804.1
KT230805.1
KT230806.1
KT230807.1
KT230808.1
KT230809.1
KT230810.1
KT230811.1
KT230812.1
KT230813.1
KT230814.1
KT230815.1
KT230816.1
KT230817.1
KT230818.1
KT230819.1
KT230820.1
KT230821.1
KT230822.1
KT230823.1
KT230824.1
KT230825.1
KT230826.1
KT230827.1
KT230828.1
KX352172.1
KX686996.1
KX686997.1
KX686998.1
KX686999.1
KX687000.1
KX821674.1
KY047664.1
KY047665.1
KY047666.1
KY047667.1
KY047668.1
KY047669.1
KY047670.1
KY047671.1
KY047672.1
KY047673.1
KY047674.1
KY047675.1
KY047676.1
KY047677.1
KY047678.1
KY047679.1
KY047680.1
KY047681.1
KY047682.1
KY047683.1
KY047684.1
KY047685.1
KY047686.1
KY047687.1
KY047688.1
KY047689.1
KY047690.1
KY047691.1
KY047692.1
KY047693.1
KY047694.1
KY047695.1
KY047696.1
KY047697.1
KY047698.1
KY047699.1
KY047700.1
KY047701.1
KY047702.1
KY047703.1
KY047704.1
KY047705.1
KY047706.1
KY047707.1
KY047708.1
KY047709.1
KY047710.1
KY047711.1
KY047712.1
KY047713.1
KY047714.1
KY047715.1
KY047716.1
KY047717.1
KY047718.1
KY047719.1
KY047720.1
KY047721.1
KY047722.1
KY047723.1
KY047724.1
KY047725.1
KY047726.1
KY047727.1
KY047728.1
KY047729.1
KY047730.1
KY047731.1
KY047732.1
KY047733.1
KY047734.1
KY047735.1
KY047736.1
KY047737.1
KY047738.1
KY047739.1
KY047740.1
KY047741.1
KY047742.1
KY047743.1
KY047744.1
KY047745.1
KY047746.1
KY047747.1
KY047748.1
KY047749.1
KY047750.1
KY047751.1
KY047752.1
KY047753.1
KY047754.1
KY047755.1
KY047756.1
KY047757.1
KY047758.1
KY047759.1
KY047760.1
KY047761.1
KY047762.1
KY053058.1
KY053059.1
KY053060.1
KY053061.1
KY053062.1
KY053063.1
KY053064.1
KY053065.1
KY053066.1
KY053067.1
KY053068.1
KY053069.1
KY053070.1
KY053071.1
KY053072.1
KY053073.1
KY053074.1
KY053075.1
KY053076.1
KY053077.1
KY053078.1
KY053079.1
KY053080.1
KY053081.1
KY053082.1
KY053083.1
KY053084.1
KY053085.1
KY053086.1
KY053087.1
KY053088.1
KY053089.1
KY053090.1
KY053091.1
KY053092.1
KY053093.1
KY053094.1
KY053095.1
KY053096.1
KY053097.1
KY053098.1
KY053099.1
KY053100.1
KY053101.1
KY053102.1
KY053103.1
KY053104.1
KY053105.1
KY053106.1
KY053107.1
KY053108.1
KY053109.1
KY077824.1
KY077825.1
KY077826.1
KY077827.1
KY077828.1
KY077829.1
KY077830.1
KY077831.1
KY077832.1
KY077833.1
KY077834.1
KY077835.1
KY077836.1
KY077837.1
KY077864.1
KY077865.1
KY077866.1
KY077867.1
KY077868.1
KY077869.1
KY077870.1
KY077871.1
KY077872.1
KY077873.1
KY077874.1
KY077875.1
KY077876.1
KY077877.1
KY077878.1
KY077879.1
KY077880.1
KY077881.1
KY077882.1
KY077883.1
KY077884.1
KY077885.1
KY077886.1
KY077887.1
KY077888.1
KY077889.1
KY077890.1
KY077891.1
KY077892.1
KY077893.1
KY077894.1
KY077895.1
KY077896.1
KY077897.1
KY077898.1
KY077899.1
KY077900.1
KY077901.1
KY118956.1
LC193462.1
AB900149.1
AB900152.1
AB900155.1
KX083565.1
KX108859.1
KX108860.1
KX121043.1
KX121044.1
KX121045.1
KX121046.1
KX756622.1
KX756623.1
KX756629.1
KX778618.1
KX778619.1
KX778620.1
KX778621.1
KX778622.1
KY050809.1
KY050810.1
KY050811.1
KY197963.1
KY197964.1
KY197965.1
KY197966.1
KY197967.1
KY197968.1
KY197969.1
KY197970.1
KY197971.1
KY197972.1
KY197973.1
KY197974.1
KY197975.1
KY197976.1
KY197977.1
KY197978.1
KY243232.1
KY243233.1
KY243280.1
KY243296.1
KY243302.1
KY245956.1
KY245957.1
KY245958.1
KY272862.1
KY272863.1
KY272977.1
KY272978.1
KY272985.1
KY272986.1
KY284355.1
KY284368.1
KY284375.1
KY284376.1
KY284392.1
KY284394.1
KY284397.1
KY284405.1
KY284410.1
KY284412.1
KY284413.1
KY284415.1
KY284422.1
KY284438.1
KY284453.1
KY284455.1
KY284476.1
KY284491.1
KY284496.1
KY284498.1
KY284506.1
KY284513.1
KY381944.1
KY381945.1
LC048884.1
LC048885.1
LC048886.1
LC048887.1
LC048888.1
LC048889.1
LC048890.1
LC048891.1
LC048892.1
LC048893.1
LC048894.1
LC048895.1
LC048896.1
LC048897.1
LC048898.1
LC048899.1
LC048900.1
LC048901.1
LC048902.1
LC048903.1
LC048904.1
LC048905.1
LC048906.1
LC048907.1
LC048909.1
LC048910.1
LC048911.1
LC048912.1
LC048913.1
LC048914.1
LC048915.1
LC048916.1
LC048917.1
LC048918.1
LC048919.1
LC048920.1
LC048921.1
LC048922.1
LC048923.1
LC048924.1
LC048925.1
LC048926.1
LC048927.1
LC048928.1
LC048929.1
LC048930.1
LC048931.1
LC048932.1
LC048933.1
LC048934.1
LC048935.1
LC048936.1
LC048937.1
LC048938.1
LC048939.1
LC048940.1
LC048941.1
LC048942.1
LC048943.1
LC048944.1
LC048945.1
LC048946.1
LC048947.1
LC048949.1
LC048950.1
LC048951.1
LC048952.1
LC048953.1
LC048954.1
LC048955.1
LC048956.1
LC048957.1
LC048958.1
LC048959.1
LC048960.1
LC048961.1
LC048962.1
LC048963.1
LC048965.1
LC048966.1
LC048967.1
LC048968.1
LC048969.1
LC048970.1
LC048971.1
LC048972.1
LC048973.1
LC048974.1
LC048975.1
LC048976.1
LC048977.1
LC048978.1
LC048979.1
LC048980.1
LC048981.1
LC048982.1
LC048983.1
LC048984.1
LC048985.1
LC048986.1
LC048987.1
LC048988.1
LC048989.1
LC048990.1
LC048992.1
LC048993.1
LC048994.1
LC133375.1
LC133376.1
LC133377.1
LC133378.1
LC133379.1
LC133380.1
LC133381.1
LC133382.1
LC133383.1
LC133384.1
LC133385.1
LC133386.1
LC133387.1
LC133388.1
LC133389.1
LC133390.1
LC133391.1
LC133392.1
LC133393.1
LC133394.1
LC133395.1
LC133396.1
LC133397.1
LC133398.1
LC133399.1
LC133400.1
LC133401.1
LC133402.1
LC133403.1
LC133404.1
LC133405.1
LC133406.1
LC133407.1
LC133408.1
LC133409.1
LC133410.1
LC133411.1
LC133412.1
LC133413.1
LC133414.1
LC133415.1
LC133416.1
LC133417.1
LC133418.1
LC133419.1
LC133420.1
LC133421.1
LC133422.1
LC133423.1
LC133424.1
LC133425.1
LC133426.1
LC133427.1
LC133428.1
LC133429.1
LC133430.1
LC133431.1
LC133432.1
LC133433.1
LC133434.1
LC133435.1
LC133436.1
LC133437.1
LC133438.1
LC133439.1
LC133440.1
LC133441.1
LC133442.1
LC133443.1
LC133444.1
LC133445.1
LC133446.1
LC133447.1
LC133448.1
LC133449.1
LC133450.1
LC133451.2
LC133452.1
LC133453.1
LC133454.1
LC133455.1
LC133456.1
LC133457.1
LC133458.1
LC133459.1
LC133460.1
LC133461.1
LC133462.1
LC178575.1
LC203437.1
LF707092.1
LF707093.1
LF707874.1
LF707875.1
LF708859.1
LF708864.1
LF708865.1
LF708866.1
LF708870.1
LF708872.1
LF708878.1
LF713789.1
LF713794.1
LF713796.1
LF713797.1
LF713972.1
LF713977.1
LF713979.1
LF713980.1
LF714155.1
LF714160.1
LF714162.1
LF714163.1
LF775218.1
LF775219.1
LF775220.1
LF775221.1
LF777481.1
LF777482.1
LF777483.1
LF777484.1
LF777485.1
LF777486.1
LF777487.1
LF777488.1
LF777489.1
LF777490.1
LF777491.1
LF777492.1
LF777493.1
LF777494.1
LF777495.1
LF777496.1
LF777497.1
LF777498.1
LF777499.1
LF777500.1
LF777501.1
LF777502.1
LF777503.1
LF777504.1
LF777505.1
LF777506.1
LF777507.1
LF777508.1
LF777509.1
LF777510.1
LF777511.1
LF777512.1
LF777513.1
LF777514.1
LF777515.1
LF777516.1
LF777517.1
LF777518.1
LF777519.1
LF777520.1
LF777521.1
LF777522.1
LF777523.1
LF777524.1
LF777525.1
LF777526.1
LF777527.1
LF777528.1
LF777529.1
LF777530.1
LF777531.1
LF777532.1
LF777533.1
LF777534.1
LF777535.1
LF777536.1
LF777537.1
LF777538.1
LF777539.1
LF777540.1
LF777561.1
LF782450.1
KR011882.1
KR011883.1
KR011884.1
KR011885.1
KR011886.1
KR011887.1
KR011888.1
KR011889.1
KR011890.1
KR011891.1
KR028486.1
KR028487.1
KR028488.1
KR028489.1
KR028490.1
KR028491.1
KR028492.1
KR028493.1
KR028494.1
KR028495.1
KR028496.1
KR028497.1
KR028498.1
KU291218.1
KU291219.1
KU291220.1
KU291221.1
KU291222.1
KU291223.1
KU291224.1
KU291225.1
KU291226.1
KU291227.1
KU291228.1
KU291229.1
KU291230.1
KU291231.1
KU291232.1
KU291233.1
KU291234.1
KU291235.1
KU291236.1
KU291237.1
KU670631.1
KU670632.1
KU670633.1
KU670634.1
KU670635.1
KU670636.1
KU670637.1
KU670638.1
KU670639.1
KU670640.1
KU670641.1
KU670642.1
KU670643.1
KU931540.1
KU931541.1
KU992895.1
KU992896.1
KU992897.1
KU992898.1
KU992899.1
KU992900.1
KU992901.1
KU992902.1
KX001783.1
KX060994.1
KX065051.1
KX065052.1
KX077537.1
KX077651.1
KX077652.1
KX077653.1
KX077654.1
KX077655.1
KX077656.1
KX077657.1
KX077658.1
KX077659.1
KX077660.1
KX077661.1
KX077662.1
KX077663.1
KX077664.1
KX077665.1
KX077666.1
KX077667.1
KX077668.1
KX077669.1
KX077670.1
KX077671.1
KX077672.1
KX077673.1
KX077674.1
KX083739.1
KX083740.1
KX083741.1
KX083742.1
KX083743.1
KX083744.1
KX083745.1
KX083746.1
KX083747.1
KX083748.1
KX083749.1
KX083750.1
KX083751.1
KX083752.1
KX083753.1
KX083754.1
KX083755.1
KX083756.1
KX083757.1
KX083758.1
KX083759.1
KX083760.1
KX083761.1
KX083762.1
KX083763.1
KX083764.1
KX083765.1
KX083766.1
KX083767.1
KX083768.1
KX083769.1
KX083770.1
KX083771.1
KX083772.1
KX083773.1
KX083774.1
KX083775.1
KX083776.1
KX083777.1
KX083778.1
KX083779.1
KX083780.1
KX083781.1
KX083782.1
KX083783.1
KX083784.1
KX083785.1
KX083786.1
KX083787.1
KX083788.1
KX083789.1
KX083790.1
KX083791.1
KX083792.1
KX083793.1
KX083794.1
KX083795.1
KX083796.1
KX083797.1
KX083798.1
KX083799.1
KX083800.1
KX083801.1
KX083802.1
KX083803.1
KX083804.1
KX083805.1
KX083806.1
KX083807.1
KX083808.1
KX083809.1
KX083810.1
KX083811.1
KX083812.1
KX083813.1
KX083814.1
KX083815.1
KX083816.1
KX083817.1
KX083818.1
KX083819.1
KX083820.1
KX083821.1
KX083822.1
KX083823.1
KX083824.1
KX083825.1
KX083826.1
KX083827.1
KX083828.1
KX083829.1
KX083830.1
KX083831.1
KX083832.1
KX083833.1
KX083834.1
KX083835.1
KX083836.1
KX083837.1
KX083838.1
KX083839.1
KX083840.1
KX083841.1
KX083842.1
KX083843.1
KX083844.1
KX083845.1
KX083846.1
KX083847.1
KX083848.1
KX083849.1
KX083850.1
KX083851.1
KX083852.1
KX083853.1
KX083854.1
KX083855.1
KX083856.1
KX083857.1
KX083858.1
KX083859.1
KX083860.1
KX083861.1
KX083862.1
KX083863.1
KX083864.1
KX083865.1
KX083866.1
KX083867.1
KX083868.1
KX083869.1
KX083870.1
KX083871.1
KX083872.1
KX083873.1
KX083874.1
KX083875.1
KX083876.1
KX083877.1
KX083878.1
KX083879.1
KX083880.1
KX083881.1
KX083882.1
KX083883.1
KX083884.1
KX083885.1
KX083886.1
KX083887.1
KX083888.1
KX083889.1
KX083890.1
KX083891.1
KX083892.1
KX083893.1
KX083894.1
KX083895.1
KX083896.1
KX083897.1
KX083898.1
KX083899.1
KX083900.1
KX083901.1
KX083902.1
KX083903.1
KX083904.1
KX083905.1
KX083906.1
KX083907.1
KX083908.1
KX083909.1
KX083910.1
KX083911.1
KX083912.1
KX083913.1
KX083914.1
KX083915.1
KX083916.1
KX083917.1
KX083918.1
KX083919.1
KX083920.1
KX083921.1
KX083922.1
KX083923.1
KX083924.1
KX083925.1
KX083926.1
KX083927.1
KX083928.1
KX083929.1
KX083930.1
KX083931.1
KX083932.1
KX083933.1
KX083934.1
KX083935.1
KX101059.1
KX118634.1
KX118635.1
KX530464.1
KX530465.1
KX530466.1
KX530467.1
KX530468.1
KX530469.1
KX530470.1
KX530471.1
KY006962.1
KY006963.1
KY006964.1
KY006965.1
KY006966.1
KY006967.1
KY006968.1
KY006969.1
KY006970.1
KY008229.1
KY012868.1
KY012870.1
KY012871.1
KY012872.1
KY012873.1
KY012874.1
KY012875.1
KY012876.1
KY012877.1
KY012878.1
KY012879.1
KY012880.1
KY012881.1
KY012882.1
KY012883.1
KY012884.1
KY012885.1
KY012886.1
KY012887.1
KY012888.1
KY012889.1
KY012890.1
KY012891.1
KY012892.1
KY012893.1
KY012894.1
KY012895.1
KY012896.1
KY012897.1
KY012898.1
KY012899.1
KY012900.1
KY012901.1
KY012902.1
KY012903.1
KY012904.1
KY012905.1
KY012906.1
KY012907.1
KY012908.1
KY012909.1
KY012910.1
KY012911.1
KY012912.1
KY012913.1
KY012914.1
KY012915.1
KY012916.1
KY012917.1
KY012918.1
KY012919.1
KY012920.1
KY012921.1
KY012922.1
KY012923.1
KY012924.1
KY012925.1
KY012926.1
KY012927.1
KY012928.1
KY012929.1
KY012930.1
KY012931.1
KY012932.1
KY012933.1
KY012934.1
KY012935.1
KY012936.1
KY012937.1
KY012938.1
KY012939.1
KY012940.1
KY012941.1
KY012942.1
KY012943.1
KY012944.1
KY012945.1
KY012946.1
KY012947.1
KY012948.1
KY012949.1
KY012950.1
KY012951.1
KY012952.1
KY012953.1
KY012954.1
KY012955.1
KY012956.1
KY012957.1
KY012958.1
KY012959.1
KY012960.1
KY012961.1
KY012962.1
KY012963.1
KY012964.1
KY012965.1
KY012966.1
KY012967.1
KY012968.1
KY012969.1
KY012970.1
KY012971.1
KY012972.1
KY012973.1
KY012974.1
KY012975.1
KY012976.1
KY012977.1
KY012978.1
KY012979.1
KY012980.1
KY012981.1
KY012982.1
KY012983.1
KY012984.1
KY012985.1
KY012986.1
KY012987.1
KY012988.1
KY012989.1
KY012990.1
KY012991.1
KY012992.1
KY012993.1
KY012994.1
KY012995.1
KY012996.1
KY012997.1
KY012998.1
KY012999.1
KY013000.1
KY013001.1
KY013002.1
KY013003.1
KY013004.1
KY013005.1
KY013006.1
KY013007.1
KY013008.1
KY013238.1
KY013239.1
KY013240.1
KY013241.1
KY013242.1
KY013243.1
KY013244.1
KY013245.1
KY013246.1
KY013247.1
KY013248.1
KY013249.1
KY013250.1
KY013251.1
KY013252.1
KY013253.1
KY013254.1
KY013255.1
KY013256.1
KY013257.1
KY013258.1
KY013259.1
KY013260.1
KY013261.1
KY013262.1
KY013263.1
KY013264.1
KY013265.1
KY013266.1
KY013267.1
KY013268.1
KY013269.1
KY013270.1
KY013271.1
KY013272.1
KY013273.1
KY013274.1
KY013275.1
KY013276.1
KY013277.1
KY013278.1
KY013279.1
KY013280.1
KY013281.1
KY013282.1
KY013283.1
KY013284.1
KY013285.1
KY013286.1
KY013287.1
KY013288.1
KY013289.1
KY013290.1
KY013291.1
KY013292.1
KY013293.1
KY013294.1
KY013295.1
KY013296.1
KY013297.1
KY013298.1
KY013299.1
KY013300.1
KY013301.1
KY013302.1
KY013303.1
KY013304.1
KY013305.1
KY013306.1
KY013307.1
KY013308.1
KY013309.1
KY013310.1
KY013311.1
KY013312.1
KY013313.1
KY013314.1
KY013315.1
KY013316.1
KY013317.1
KY013318.1
KY013319.1
KY013320.1
KY013321.1
KY013322.1
KY013323.1
KY013324.1
KY013325.1
KY013326.1
KY013327.1
KY013328.1
KY013329.1
KY013330.1
KY024207.1
KY053480.1
KY122333.1
KY122334.1
KY122335.1
KY122336.1
KY197740.1
KY203728.1
KY203729.1
KY203730.1
KY203731.1
KY203732.1
KY203733.1
KY203734.1
KY203735.1
KY203736.1
KY203737.1
KY203738.1
KY203739.1
KY203740.1
KY203741.1
KY203742.1
KY203743.1
KY203744.1
KY203745.1
KY203746.1
KY203747.1
KY203748.1
KY203749.1
KY203750.1
KY203751.1
KY203752.1
KY203753.1
KY203754.1
KY203755.1
KY203756.1
KY203757.1
KY203758.1
KY203759.1
KY203760.1
KY203761.1
KY203762.1
KY203763.1
KY203764.1
KY203765.1
KY203766.1
KY203767.1
KY203768.1
KY203769.1
KY203770.1
KY203771.1
KY203772.1
KY203773.1
KY203774.1
KY203775.1
KY203776.1
KY203777.1
KY203778.1
KY203779.1
KY203780.1
KY203781.1
KY203782.1
KY203783.1
KY203784.1
KY203785.1
KY203786.1
KY203787.1
KY203788.1
KY203789.1
KY203790.1
KY203791.1
KY203792.1
KY203793.1
KY203794.1
KY242629.1
KY322438.1
KY322439.1
KY322440.1
KY322441.1
KY322442.1
KY322443.1
KY322444.1
KY322445.1
KY322446.1
KY322447.1
KY322448.1
KY322449.1
KY322450.1
KY322451.1
KY322452.1
KY322453.1
KY322454.1
KY322455.1
KY322456.1
KY322457.1
KY322458.1
KY322459.1
KY322460.1
KY322461.1
KY322462.1
KY322463.1
KY322464.1
KY322465.1
KY322466.1
KY322467.1
KY322468.1
KY322469.1
KY322470.1
KY322471.1
KY322472.1
KY322473.1
KY322474.1
KY322475.1
KY322476.1
KY322477.1
KY322478.1
KY322479.1
KY322480.1
KY322481.1
KY322482.1
KY322483.1
KY322484.1
KY322485.1
KY322486.1
KY322487.1
KY322488.1
KY322489.1
KY322490.1
KY322491.1
KY322492.1
KY322493.1
KY322494.1
KY322495.1
KY322496.1
KY322497.1
KY322498.1
KP329569.1
KR559752.1
KR559753.1
KR559754.1
KR559755.1
KR559756.1
KR559757.1
KU710722.1
KU710723.1
KU710724.1
KU710725.1
KU710726.1
KU710727.1
KU710728.1
KU710729.1
KU710730.1
KU710731.1
KU710732.1
KU710733.1
KU710734.1
KU710735.1
KU710736.1
KU710737.1
KU710738.1
KU710739.1
KU710740.1
KU710741.1
KU710742.1
KU710743.1
KU710744.1
KU710745.1
KU710746.1
KU710747.1
KU710748.1
KU710749.1
KU710750.1
KU710751.1
KU710752.1
KU710753.1
KU710754.1
KU710755.1
KU710756.1
KU710757.1
KU710758.1
KU710759.1
KU954391.1
KU954392.1
KU954393.1
KU954394.1
KU954395.1
KU954396.1
KU954397.1
KU954398.1
KU954399.1
KU954400.1
KU954401.1
KU954402.1
KU954403.1
KU954404.1
KU954405.1
KU954406.1
KU954407.1
KU954408.1
KU954409.1
KU954410.1
KU954411.1
KU954412.1
KU954413.1
KU954414.1
KU954415.1
KU954416.1
KU954417.1
KU954418.1
KU954419.1
KU954420.1
KU954421.1
KU954422.1
KU954423.1
KU954424.1
KU954425.1
KU954426.1
KU954427.1
KU954428.1
KU954429.1
KU954430.1
KU954431.1
KU954432.1
KU954433.1
KU954434.1
KU954435.1
KU954436.1
KU954437.1
KU954438.1
KU954439.1
KU954440.1
KU954441.1
KU954442.1
KU954443.1
KU954444.1
KU954445.1
KU954446.1
KU954447.1
KU954448.1
KU954449.1
KU954450.1
KU954451.1
KU954452.1
KU954453.1
KU954454.1
KU954455.1
KU954456.1
KU954457.1
KU954458.1
KU954459.1
KU954460.1
KU954461.1
KU954462.1
KU954463.1
KU954464.1
KU954465.1
KU954466.1
KU954467.1
KU954468.1
KU954469.1
KU954470.1
KU954471.1
KU954472.1
KU954473.1
KU954474.1
KU954475.1
KU954476.1
KU954477.1
KU954478.1
KU954479.1
KU954480.1
KU954481.1
KU954482.1
KU954483.1
KU954484.1
KU954485.1
KU954486.1
KU954487.1
KU954488.1
KU954489.1
KX192313.1
KX192314.1
KX192315.1
KX192316.1
KX192317.1
KX192318.1
KX192319.1
KX192320.1
KX192321.1
KX192322.1
KX192323.1
KX192324.1
KX192325.1
KX192326.1
KX192327.1
KX192328.1
KX192329.1
KX192330.1
KX192331.1
KX192332.1
KX219743.1
KY094611.1
KY212942.1
KY236299.1
KY236300.1
KY236301.1
KY236302.1
KY236303.1
KY236304.1
KY236305.1
KY236306.1
KY238123.1
KY239035.1
KY239040.1
KY239045.1
KY239050.1
KY239055.1
KY239060.1
KY239065.1
KY239070.1
KY239075.1
KY239080.1
KY239085.1
KY239090.1
KY239095.1
KY239100.1
KY239105.1
KY239110.1
KY293644.1
KY293645.1
KU311138.1
KU311139.1
KU311140.1
KU311141.1
KU311142.1
KU311143.1
KU311144.1
KU744415.1
KU744416.1
KU744417.1
KU744418.1
KU744419.1
KU744420.1
KU744421.1
KU744422.1
KU744423.1
KU744424.1
KU744425.1
KU744426.1
KU744427.1
KU744428.1
KU744429.1
KU744430.1
KU744431.1
KU744432.1
KU744433.1
KU744434.1
KU744435.1
KU744436.1
KU744437.1
KU744438.1
KU744439.1
KU744440.1
KU744441.1
KX121135.1
KX121136.1
KX121137.1
KX121138.1
KX121139.1
KX121140.1
KX121141.1
KX121142.1
KX121143.1
KX121144.1
KX121145.1
KX121146.1
KX121147.1
KX121148.1
KX121149.1
KX121150.1
KX121151.1
KX121152.1
KX121153.1
KX121154.1
KX121155.1
KX121156.1
KX121157.1
KX121158.1
KX121159.1
KX121160.1
KX121161.1
KX121162.1
KX121163.1
KX130002.1
KX130003.1
KX130004.1
KX130005.1
KX130006.1
KX130007.1
KX130008.1
KX130009.1
KX130010.1
KX130011.1
KX130012.1
KX130013.1
KX130014.1
KX130015.1
KX130016.1
KX130017.1
KX130018.1
KX130019.1
KX130020.1
KX130021.1
KX130022.1
KX130023.1
KX130024.1
KX130025.1
KX130026.1
KX130027.1
KX130028.1
KX130029.1
KX130030.1
KX130031.1
KX130032.1
KX130033.1
KX130034.1
KX130035.1
KX130036.1
KX130037.1
KX130038.1
KX130039.1
KX130040.1
KX130041.1
KX130042.1
KX130043.1
KX130044.1
KX130045.1
KX130046.1
KX130047.1
KX130048.1
KX130049.1
KX130050.1
KX130051.1
KX130052.1
KX130053.1
KX130054.1
KX130055.1
KX130056.1
KX130057.1
KX130058.1
KX130059.1
KX130060.1
KX130061.1
KX130062.1
KX130063.1
KX130064.1
KX130065.1
KX130066.1
KX130067.1
KX130068.1
KX130069.1
KX130070.1
KX130071.1
KX130072.1
KX130073.1
KX130074.1
KX130075.1
KX130076.1
KX130077.1
KX130078.1
KX130079.1
KX130080.1
KX130081.1
KX130082.1
KX130083.1
KX130917.1
KX130918.1
KX130919.1
KX130920.1
KX130921.1
KX130922.1
KX130923.1
KX130924.1
KX130925.1
KX130926.1
KX130927.1
KX130928.1
KX130929.1
KX130930.1
KX130931.1
KX130932.1
KX130933.1
KX130934.1
KX130935.1
KX130936.1
KX130937.1
KX130938.1
KX130939.1
KX132129.1
KX132130.1
KX132131.1
KX132132.1
KX132133.1
KX132134.1
KX132135.1
KX132136.1
KX400744.1
KX400745.1
KX400746.1
KX400747.1
KX400748.1
KX400749.1
KX400750.1
KX400751.1
KX517439.1
KX592537.1
KX592538.1
KY321931.1
KY327469.1
KY327470.1
KY327477.1
KY327480.1
KY327484.1
KY327492.1
KY327499.1
KY327513.1
KY327515.1
KY327521.1
KY327524.1
KY327526.1
KY327533.1
KY327535.1
KY327539.1
KY327545.1
KY327555.1
KY327563.1
KY327567.1
KY327575.1
KY327577.1
KY327581.1
KY327582.1
KY327585.1
KY327586.1
KY327588.1
KY327589.1
KY327592.1
KY327593.1
KY327602.1
KY327605.1
KY327615.1
KY327617.1
KY327621.1
KY327630.1
KY327631.1
KY327636.1
KY327638.1
KY327639.1
KY327641.1
KY327642.1
KY327648.1
KY327649.1
KY327651.1
KY327653.1
KY327661.1
KY327662.1
KY327664.1
KY327669.1
KY327672.1
KY327674.1
KY327675.1
KY327684.1
KY327685.1
KY327689.1
KY327694.1
KY327718.1
KY327720.1
KY327721.1
KY327722.1
KY327725.1
KY327728.1
KY327731.1
KY327739.1
KY327740.1
KY327741.1
KY327749.1
KY327755.1
KY327758.1
KY327760.1
KY327762.1
KY327763.1
KY327764.1
KY327765.1
KY327767.1
KY327774.1
KY327775.1
KY327779.1
KY327782.1
KY327784.1
KY348535.1
KU189261.1
KU189262.1
KU189263.1
KU189264.1
KU189265.1
KU189266.1
KU189267.1
KU189268.1
KU189269.1
KU189270.1
KU189271.1
KU189272.1
KU189273.1
KU888627.1
KU888628.1
KU888629.1
KU888630.1
KU888631.1
KU888632.1
KU888633.1
KU888634.1
KU888635.1
KU888636.1
KX455427.1
KX455428.1
KX455429.1
KX455430.1
KX455431.1
KX455432.1
KX455433.1
KX455434.1
KX455435.1
KX455436.1
KX455437.1
KX455438.1
KX455439.1
KX455440.1
KX455441.1
KX455442.1
KX455443.1
KX455444.1
KX455445.1
KX455446.1
KX455447.1
KX455448.1
KX455449.1
KX455450.1
KX455451.1
KX455452.1
KX455453.1
KX455454.1
KX455455.1
KX455456.1
KX455457.1
KX455458.1
KX455459.1
KX455460.1
KX455461.1
KX455462.1
KX455463.1
KX455464.1
KX455465.1
KX455466.1
KX455467.1
KX455468.1
KX455469.1
KX455470.1
KX455471.1
KX455472.1
KX455473.1
KX455474.1
KX455475.1
KX455476.1
KX455477.1
KX455478.1
KU058651.1
KU199314.1
KU199315.1
5M3H_R
5M3H_V
5M3J_R
5M3J_V
5TCT_K
5TCT_W
KT282374.1
KT282375.1
KT282376.1
KT282377.1
KT282378.1
KT282379.1
KT282380.1
KT309088.1
KT309089.1
KX085229.1
KX094888.1
KX094889.1
KX352173.1
KX352174.1
KX352175.1
KX352176.1
KX352177.1
KX352178.1
KX352179.1
KX352180.1
KX352181.1
KX352182.1
KX352183.1
KX352184.1
KX352185.1
KX352186.1
KX352187.1
KX352188.1
KX352189.1
KX352190.1
KX352191.1
KX352192.1
KX352193.1
KX352194.1
KX352195.1
KX352196.1
KX352197.1
KX352198.1
KX352199.1
KX352200.1
KX352201.1
KX352202.1
KX352203.1
KX352204.1
KX352205.1
KX352206.1
KX352207.1
KX352208.1
KX352209.1
KX352210.1
KX352211.1
KX517802.1
KX517803.1
KX517804.1
KX517805.1
KX517806.1
KX517807.1
KX517808.1
KX517809.1
KX517810.1
KX517811.1
KX517812.1
KX517813.1
KX517814.1
KX517815.1
KX517816.1
KX517817.1
KX517818.1
KX517819.1
KX517820.1
KX517821.1
KX517822.1
KX517823.1
KX517824.1
KX517825.1
KX517826.1
KX517827.1
KX589256.1
KX589257.1
LT632618.1
LT632619.1
LT632620.1
LT632621.1
LT632622.1
LT632623.1
LT632624.1
LT632625.1
LT632626.1
LT632627.1
LT632628.1
LT632629.1
LT632630.1
LT632631.1
LT632632.1
LT632633.1
LT632634.1
LT632635.1
LT632636.1
LT632637.1
LT632638.1
LT632639.1
LT632640.1
LT632641.1
LT632642.1
LT632643.1
LT632644.1
LT632645.1
LT632646.1
LT632647.1
LT632648.1
LT632649.1
LT632650.1
LT632651.1
LT632652.1
LT632653.1
LT632654.1
LT632655.1
LT632656.1
LT632657.1
LT632658.1
LT632659.1
LT632660.1
LT632661.1
LT632662.1
LT632663.1
LT632664.1
LT632665.1
LT632666.1
LT632667.1
LT632668.1
LT632669.1
LT632670.1
LT632671.1
LT632672.1
LT632673.1
LT632674.1
LT632675.1
LT632676.1
LT632677.1
LT632678.1
LT632679.1
LT632680.1
LT632681.1
LT632682.1
LT632683.1
LT632684.1
LT632685.1
LT632686.1
LT632687.1
KU532178.1
KU532179.1
KU532180.1
KU532181.1
KU532182.1
KU532183.1
KU532184.1
KU532185.1
KU532186.1
KU532187.1
KU532188.1
KU532189.1
KU532190.1
KU532191.1
KU532192.1
KU532193.1
KU532194.1
KU532195.1
KU532196.1
KU532197.1
KU532198.1
KU532199.1
KU532200.1
KU532201.1
KU532202.1
KU532203.1
KU532204.1
KU532205.1
KU532206.1
KU532207.1
KU532208.1
KU532209.1
KU532210.1
KU532211.1
KU532212.1
KU532213.1
KU532214.1
KU532215.1
KU532216.1
KU532217.1
KU532218.1
KU532219.1
KU532220.1
KU532221.1
KU532222.1
KU532223.1
KU532224.1
KU532225.1
KU532226.1
KU532227.1
KU532228.1
KU532229.1
KU532230.1
KU532231.1
KU532232.1
KU532233.1
KU532234.1
KU532235.1
KU532236.1
KU532237.1
KU532238.1
KU532239.1
KU532240.1
KU532241.1
KU532242.1
KU532243.1
KU532244.1
KU532245.1
KU532246.1
KU532247.1
KU532248.1
KU532249.1
KU532250.1
KU532251.1
KU532252.1
KU532253.1
KU532254.1
KU532255.1
KU532256.1
KU532257.1
KU532258.1
KU532259.1
KU532260.1
KU532261.1
KU532262.1
KU532263.1
KU532264.1
KU532265.1
KX098539.1
KX098540.1
KX098541.1
KX120121.1
KX120122.1
KX120123.1
KX120124.1
KX120125.1
KX120126.1
KX215919.1
KX215920.1
KX215921.1
KX215922.1
KX215923.1
KX215924.1
KX215925.1
KX215926.1
KX215927.1
KX215928.1
KX215939.1
KX215940.1
KX215941.1
KX215942.1
KX215943.1
KX215944.1
KX215945.1
KX215946.1
KX215947.1
KX215948.1
KX345934.1
KX713171.1
KX713172.1
KX713173.1
KX713174.1
KX713175.1
KX713176.1
KX713177.1
KX713178.1
KX713179.1
KX713180.1
KX713181.1
KX713182.1
KX713183.1
KX713184.1
KX713185.1
KX713186.1
KX713187.1
KX752776.1
KX752777.1
KX752778.1
KX752779.1
KX752780.1
KX781723.1
KX781724.1
KX859110.1
KX859111.1
KX859112.1
KX859113.1
KX859114.1
KX859115.1
KX859116.1
KX859117.1
KX859118.1
KX859119.1
KX859120.1
KX859121.1
KX859122.1
KX859123.1
KX859124.1
KX859125.1
KX859126.1
KX859127.1
KX859128.1
KX859129.1
KX859130.1
KX859131.1
KX859132.1
KX859133.1
KX859134.1
KX859135.1
KX859136.1
KX859137.1
KX859138.1
KX859139.1
KX859140.1
KX859141.1
KX899905.1
KX899906.1
KX899907.1
KX899908.1
KX899909.1
KX899910.1
KX899911.1
KX899912.1
KX899913.1
KX899914.1
KX899915.1
KX899916.1
KX899917.1
KX899918.1
KX899919.1
KX899920.1
KX899921.1
KX899922.1
KX899923.1
KY072832.1
KU170752.1
KU170753.1
KU170754.1
KU170755.1
KU170756.1
KU170757.1
KU170758.1
KU170759.1
KU170760.1
KU170761.1
KU170762.1
KU170763.1
KU170764.1
KU170765.1
KU170766.1
KX092295.1
KX092296.1
KX092297.1
KX092298.1
KX092299.1
KX092300.1
KX092301.1
KX092302.1
KX092303.1
KX092304.1
KX092305.1
KX092306.1
KX092307.1
KX092308.1
KX092309.1
KX092310.1
KX092311.1
KX092312.1
KX092313.1
KX092314.1
KX092315.1
KX092316.1
KX092317.1
KX092318.1
KX092319.1
KX092320.1
KX092321.1
KX092322.1
KX092323.1
KX092324.1
KX092325.1
KX092326.1
KX092327.1
KX092328.1
KX092329.1
KX092330.1
KX092331.1
KX092332.1
KX092333.1
KX092334.1
KX092335.1
KX092336.1
KX092337.1
KX463671.1
KX587946.1
KX587947.1
KX587948.1
KX592587.1
KX964286.1
KX964586.1
KX964589.1
KX964590.1
KX964591.1
KX964592.1
KX964593.1
KX964594.1
KX964595.1
KX964596.1
KX964597.1
KX964598.1
KX964599.1
KX964600.1
KX964601.1
KX964602.1
KX964603.1
KX964604.1
KX964605.1
KX964613.1
KX964614.1
KX964615.1
KX966400.1
KX966401.1
KX966402.1
KX966403.1
KX966404.1
KX966405.1
KX966406.1
KX966407.1
KX966408.1
KX966409.1
KX982848.1
KX987218.1
KX987219.1
KX987220.1
KX987221.1
KX987222.1
KX987223.1
KX987224.1
KX987225.1
KX987226.1
KY006854.1
KY006855.1
KY013331.1
KY024499.1
KY038071.1
KY038072.1
KY038073.1
KY038074.1
KY038075.1
KY038076.1
KY038077.1
KY038078.1
KY038079.1
KY038080.1
KY038081.1
KY038082.1
KY038083.1
KY038084.1
KY038085.1
KY038086.1
KY040365.1
KY041642.1
KY048160.1
KY053481.1
KY056245.1
KY056246.1
KY056247.1
KY056248.1
KY056249.1
KY064006.1
KY064007.1
KY069118.1
KY077740.1
KY080614.1
KY080615.1
KY080616.1
KY094101.1
KY094102.1
KY094103.1
KY094104.1
KY094105.1
KY100932.1
KY115689.1
KY120856.1
KY120857.1
KY120858.1
KY120859.1
KY120860.1
KY120861.1
KY120862.1
KY120863.1
KY120864.1
KY120865.1
KY120866.1
KY120867.1
KY120868.1
KY120869.1
KY120870.1
KY120871.1
KY120872.1
KY120873.1
KY120874.1
KY120875.1
KY120876.1
KY120877.1
KY120878.1
KY120879.1
KY120880.1
KY120881.1
KY120882.1
KY173344.1
KY173345.1
KY173346.1
KY173347.1
KY201392.1
KY201393.1
KY201394.1
KY201395.1
KY201454.1
KY204231.1
KY204232.1
KY204233.1
KY204234.1
KY223722.1
KY223723.1
KY223724.1
KY223725.1
KY223726.1
KY223727.1
KY223728.1
KY223729.1
KY223730.1
KY223731.1
KY285025.1
KY285026.1
KY285027.1
KY295900.1
KY295901.1
KY295902.1
KY295903.1
KY295904.1
KY295905.1
KY303940.1
KX068710.1
KX670778.1
KX670779.1
KX670780.1
KX670781.1
KX670782.1
KX670783.1
KX670784.1
KX670785.1
KX825912.1
KX825913.1
KX825914.1
LT671630.1
CY208948.1
CY208956.1
CY208964.1
CY208972.1
CY208980.1
CY208988.1
CY208996.1
CY209004.1
CY209012.1
CY209020.1
CY209028.1
CY209036.1
CY209044.1
CY209052.1
CY209060.1
CY209068.1
CY209076.1
CY209084.1
CY209092.1
CY209100.1
CY209108.1
CY209116.1
CY209124.1
CY209132.1
CY209140.1
CY209148.1
CY209156.1
CY209164.1
CY209172.1
CY209180.1
CY209188.1
CY209196.1
CY209204.1
CY209212.1
CY209220.1
CY209228.1
CY209236.1
CY209244.1
CY209252.1
CY209260.1
CY209268.1
CY209276.1
CY209284.1
CY209292.1
CY209300.1
CY209308.1
CY209316.1
CY209324.1
CY209332.1
CY209340.1
CY209348.1
CY209356.1
CY209364.1
CY209372.1
CY209380.1
CY209388.1
CY209396.1
CY209404.1
CY209412.1
CY209420.1
CY209428.1
CY209436.1
CY209444.1
CY209452.1
CY209460.1
CY209468.1
CY209476.1
CY209484.1
CY209492.1
CY209500.1
CY209508.1
CY209516.1
CY209524.1
CY209532.1
CY209540.1
CY209548.1
KX520653.1
KX520654.1
KX520655.1
KX520656.1
KX520657.1
KX520658.1
KX520659.1
KX520660.1
KX520661.1
KX520662.1
KX553926.1
KX553927.1
KX553928.1
LC164248.1
KT334297.1
KT334298.1
LC190901.1
LC190902.1
LC190903.1
LC190904.1
LC190905.1
LC201920.1
LC201921.1
LC201922.1
LC201923.1
LC201924.1
5TPY_A
CY208732.1
CY208740.1
CY208748.1
CY208756.1
CY208764.1
CY208772.1
CY208780.1
CY208788.1
CY208796.1
CY208804.1
CY208812.1
CY208820.1
CY208828.1
CY208836.1
CY208844.1
CY208852.1
CY208860.1
CY208868.1
CY208876.1
CY208884.1
CY208892.1
CY208900.1
CY208908.1
CY208916.1
CY208924.1
CY208932.1
CY208940.1
KT274810.1
KX055477.1
KX055478.1
KX055479.1
KX055480.1
KX055481.1
KX055482.1
KX095244.1
KX385113.1
KX385114.1
KX385115.1
KX385116.1
KX834816.1
KX834817.1
KX834818.1
KX834819.1
KX902497.1
KX902498.1
KX902499.1
KX902500.1
KX902501.1
KX902502.1
KX902503.1
KX902504.1
KX902505.1
KX902506.1
KX907732.1
KX907733.1
KX907734.1
KX907735.1
KX924510.1
KX924511.1
KX924512.1
KX924513.1
KX924514.1
KX924515.1
KX924516.1
KX924517.1
KX924518.1
KX924519.1
KX924520.1
KX924521.1
KX924522.1
KX924523.1
KX966189.1
KX966190.1
KX966191.1
KX966192.1
KY123878.1
KY190977.1
KY190978.1
KY190979.1
KY190980.1
KY190981.1
KY190982.1
KY190983.1
KY190984.1
KY190985.1
KY190986.1
KY190987.1
KY190988.1
KY190989.1
KY190990.1
KY190991.1
KY190992.1
KY190993.1
KY190994.1
KY190995.1
KY190996.1
KY190997.1
KY190998.1
KY190999.1
KY191000.1
KY191001.1
KY191002.1
KY191003.1
KY191004.1
KY191005.1
KY191006.1
KY191007.1
KY205489.1
KY205492.1
KY205576.1
KY205619.1
KY238319.1
KY238320.1
KY238322.1
KY238324.1
KY238329.1
KY238330.1
KY238332.1
KY238334.1
KY238336.1
KY238338.1
KY238339.1
KY238340.1
KY238341.1
KY238343.1
KY238345.1
KY238347.1
KY238348.1
KY238349.1
KY238351.1
KY238352.1
KY238353.1
KY238354.1
LC201874.1
LC201875.1
AB980004.1
AB980005.1
AB980006.1
AB980007.1
AB980008.1
AB980009.1
AB980010.1
AB981479.1
AB985686.1
KU253274.1
KU253275.1
KU994840.1
KU994841.1
KU994842.1
KU994843.1
KU994844.1
KU994845.1
KU994846.1
KU994847.1
KU994848.1
KU994849.1
KU994850.1
KU994851.1
KU994852.1
KU994853.1
KU994854.1
KU994855.1
KU994856.1
KU994857.1
KX033408.1
KX033409.1
KX033410.1
KX033411.1
KX033412.1
KX033413.1
KX033414.1
KX033415.1
KX033416.1
KX033417.1
KX033584.1
KX033585.1
KX033586.1
KX033587.1
KX033588.1
KX033589.1
KX033590.1
KX033591.1
KX033592.1
KX033593.1
KX033594.1
KX033595.1
KX033596.1
KX033597.1
KX033598.1
KX033599.1
KX033600.1
KX033601.1
KX033602.1
KX033603.1
KX033604.1
KX033605.1
KX033606.1
KX033607.1
KX033608.1
KX033609.1
KX033610.1
KX033611.1
KX033612.1
KX033613.1
KX033614.1
KX033615.1
KX033616.1
KX033617.1
KX033618.1
KX033619.1
KX033620.1
KX033621.1
KX033622.1
KX033623.1
KX033624.1
KX033625.1
KX033626.1
KX033627.1
KX033628.1
KX033629.1
KX033630.1
KX033631.1
KX033632.1
KX033633.1
KX033634.1
KX033635.1
KX033636.1
KX033637.1
KX033638.1
KX033639.1
KX033640.1
KX033641.1
KX033642.1
KX033643.1
KX033644.1
KX033645.1
KX033646.1
KX033647.1
KX033648.1
KX033649.1
KX033650.1
KX033651.1
KX033652.1
KX033653.1
KX033654.1
KX033655.1
KX033656.1
KX033657.1
KX033658.1
KX033659.1
KX033660.1
KX033661.1
KX033662.1
KX033663.1
KX033664.1
KX033665.1
KX033666.1
KX033667.1
KX033668.1
KX033669.1
KX033670.1
KX033671.1
KX033672.1
KX033673.1
KX033674.1
KX033675.1
KX033676.1
KX033677.1
KX033678.1
KX033679.1
KX033680.1
KX033681.1
KX033682.1
KX033683.1
KX033684.1
KX033685.1
KX033686.1
KX033687.1
KX033688.1
KX033689.1
KX033690.1
KX033691.1
KX033692.1
KX033693.1
KX033694.1
KX033695.1
KX033696.1
KX033697.1
KX033698.1
KX033699.1
KX033700.1
KX033701.1
KX033702.1
KX033703.1
KX033704.1
KX033705.1
KX033706.1
KX033707.1
KX033708.1
KX033709.1
KX033710.1
KX033711.1
KX033712.1
KX033713.1
KX033714.1
KX033715.1
KX033716.1
KX033717.1
KX033718.1
KX033719.1
KX033720.1
KX033721.1
KX033722.1
KX033723.1
KX033724.1
KX033725.1
KX033726.1
KX033727.1
KX033728.1
KX033729.1
KX033730.1
KX033731.1
KX033732.1
KX033733.1
KX033734.1
KX033735.1
KX033736.1
KX033737.1
KX033738.1
KX033739.1
KX033740.1
KX033741.1
KX033742.1
KX033743.1
KX033744.1
KX033745.1
KX033746.1
KX033747.1
KX033748.1
KX033749.1
KX033750.1
KX033751.1
KX033752.1
KX033753.1
KX033754.1
KX033755.1
KX033756.1
KX033757.1
KX033758.1
KX033759.1
KX033760.1
KX033761.1
KX033762.1
KX033763.1
KX033764.1
KX033765.1
KX033766.1
KX033767.1
KX033768.1
KX033769.1
KX033770.1
KX033771.1
KX033772.1
KX033773.1
KX033774.1
KX033775.1
KX033776.1
KX033777.1
KX033778.1
KX033779.1
KX033780.1
KX033781.1
KX033782.1
KX033783.1
KX033784.1
KX033785.1
KX033786.1
KX033787.1
KX033788.1
KX033789.1
KX033790.1
KX033791.1
KX033792.1
KX033793.1
KX033794.1
KX033795.1
KX033796.1
KX033797.1
KX034113.1
KX034114.1
KX509997.1
KX509998.1
KX509999.1
KX510000.1
KX537745.1
KX537746.1
KX591576.1
KX591577.1
KX591578.1
KX591579.1
KX591580.1
KX591581.1
KX591582.1
KX591583.1
KX591584.1
KX591585.1
KX591586.1
KX591587.1
KX591588.1
KX591589.1
KX591590.1
KX591591.1
KX591592.1
KX591593.1
KX591594.1
KX591595.1
KX591596.1
KX591597.1
KX591598.1
KX591599.1
KX686105.1
KX686106.1
KX686107.1
KX779112.1
KX779113.1
KX779114.1
KX779115.1
KX779116.1
KX779117.1
KY030816.1
KY030817.1
KY030818.1
KY030819.1
KY030820.1
KY030821.1
KY030822.1
KY030823.1
KY030824.1
KY030825.1
KY030826.1
KY030827.1
KY030828.1
KY030829.1
KY030830.1
KY095195.1
KY095196.1
KY095197.1
KY095198.1
KY095199.1
KY095200.1
KY095201.1
KY095202.1
KY095203.1
KY095204.1
KY095205.1
KY095206.1
KY095207.1
KY095208.1
KY095209.1
KY095210.1
KY095211.1
KY095212.1
KY095213.1
KY095214.1
KY095215.1
KY095216.1
KY095217.1
KY095218.1
KY095219.1
KY095220.1
KY095221.1
KY095222.1
KY095223.1
KY095224.1
KY095225.1
KY095226.1
KY095227.1
KY095228.1
KY095229.1
KY095230.1
KY095231.1
KY095232.1
KY095233.1
KY095234.1
KY095235.1
KY095236.1
KY095237.1
KY095238.1
KY095239.1
KY095240.1
KY095241.1
KY095242.1
KY095243.1
KY095244.1
KY095245.1
KY095246.1
KY095247.1
KY095248.1
KY095249.1
KY095250.1
KY095251.1
KY095252.1
KY095253.1
KY095254.1
KY095255.1
KY095256.1
KY095257.1
KY095258.1
KY095259.1
KY095260.1
KY095261.1
KY095262.1
KY095263.1
KY095264.1
KY095265.1
KY095266.1
KY095267.1
KY095268.1
KY095269.1
KY095270.1
KY095271.1
KY095272.1
KY095273.1
KY095274.1
KY095275.1
KY095276.1
KY095277.1
KY095278.1
KY095279.1
KY095280.1
KY095281.1
KY095282.1
KY095283.1
KY095284.1
KY095285.1
KY095286.1
KY095287.1
KY095288.1
KY095289.1
KY095290.1
KY095291.1
KY095292.1
KY095293.1
KY095294.1
KY095295.1
KY095296.1
KY095297.1
KY095298.1
KY095299.1
KY095300.1
KY095301.1
KY095302.1
KY095303.1
KY095304.1
KY095305.1
KY095306.1
KY095307.1
KY095308.1
KY095309.1
KY095310.1
KY095311.1
KY095312.1
KY095313.1
KY095314.1
KY095315.1
KY095316.1
KY095317.1
KY095318.1
KY095319.1
KY095320.1
KY095321.1
KY095322.1
KY095323.1
KY095324.1
KY095325.1
KY095326.1
KY095327.1
KY095328.1
KY095329.1
KY095330.1
KY095331.1
KY095332.1
KY095333.1
KY095334.1
KY095335.1
KY095336.1
KY095337.1
KY095338.1
KY095339.1
KY095340.1
KY095341.1
KY095342.1
KY095343.1
KY095344.1
KY095345.1
KY095346.1
KY095347.1
KY095348.1
KY095349.1
KY095350.1
KY095351.1
KY095352.1
KY095353.1
KY095354.1
KY095355.1
KY095356.1
KY095357.1
KY095358.1
KY095359.1
KY095360.1
KY095361.1
KY095362.1
KY095363.1
KY095364.1
KY095365.1
KY095366.1
KY095367.1
KY095368.1
KY095369.1
KY095370.1
KY095371.1
KY095372.1
KY095373.1
KY095374.1
KY095375.1
KY095376.1
KY095377.1
KY095378.1
KY095379.1
KY095380.1
KY095381.1
KY095382.1
KY095383.1
KY095384.1
KY095385.1
KY095386.1
KY095387.1
KY095388.1
KY095389.1
KY095390.1
KY095391.1
KY095392.1
KY095393.1
KY095394.1
KY095395.1
KY095396.1
KY095397.1
KY095398.1
KY095399.1
KY095400.1
KY095401.1
KY095402.1
KY095403.1
KY095404.1
KY095405.1
KY095406.1
KY095407.1
KY095408.1
KY095409.1
KY095410.1
KY095411.1
KY095412.1
KY095413.1
KY095414.1
KY095415.1
KY095416.1
KY095417.1
KY095418.1
KY095419.1
KY095420.1
KY095421.1
KY095422.1
KY095423.1
KY095424.1
KY095425.1
KY095426.1
KY095427.1
KY095428.1
KY095429.1
KY095430.1
KY095431.1
KY095432.1
KY095433.1
KY095434.1
KY095435.1
KY095436.1
KY095437.1
KY095438.1
KY095439.1
KY095440.1
KY095441.1
KY095442.1
KY095443.1
KY095444.1
KY095445.1
KY095446.1
KY095447.1
KY095448.1
KY095449.1
KY095450.1
KY095451.1
KY095452.1
KY095453.1
KY095454.1
KY095455.1
KY095456.1
KY095457.1
KY095458.1
KY095459.1
KY095460.1
KY095461.1
KY095462.1
KY095463.1
KY095464.1
KY095465.1
KY095466.1
KY095467.1
KY095468.1
KY095469.1
KY095470.1
KY095471.1
KY095472.1
KY095473.1
KY095474.1
KY095475.1
KY095476.1
KY095477.1
KY095478.1
KY095479.1
KY095480.1
KY095481.1
KY095482.1
KY095483.1
KY095484.1
KY095485.1
KY095486.1
KY095487.1
KY095488.1
KY095489.1
KY095490.1
KY095491.1
KY095492.1
KY095493.1
KY095494.1
KY095495.1
KY095496.1
KY095497.1
KY095498.1
KY095499.1
KY095500.1
KY095501.1
KY095502.1
KY095503.1
KY095504.1
KY095505.1
KY095506.1
KY095507.1
KY095508.1
KY095509.1
KY095510.1
KY095511.1
KY095512.1
KY095513.1
KY095514.1
KY095515.1
KY095516.1
KY095517.1
KY095518.1
KY095519.1
KY095520.1
KY095521.1
KY095522.1
KY095523.1
KY095524.1
KY095525.1
KY095526.1
KY095527.1
KY095528.1
KY095529.1
KY095530.1
KY095531.1
KY095532.1
KY095533.1
KY095534.1
KY095535.1
KY095536.1
KY095537.1
KY095538.1
KY095539.1
KY095540.1
KY095541.1
KY095542.1
KY095543.1
KY095544.1
KY095545.1
KY095546.1
KY095547.1
KY095548.1
KY095549.1
KY095550.1
KY095551.1
KY095552.1
KY095553.1
KY095554.1
KY095555.1
KY095556.1
KY095557.1
KY095558.1
KY095559.1
KY095560.1
KY095561.1
KY095562.1
KY095563.1
KY095564.1
KY095565.1
KY095566.1
KY095567.1
KY095568.1
KY095569.1
KY095570.1
KY095571.1
KY095572.1
KY095573.1
KY095574.1
KY095575.1
KY095576.1
KY095577.1
KY095578.1
KY095579.1
KY095580.1
KY095581.1
KY095582.1
KY095583.1
KY095584.1
KY095585.1
KY095586.1
KY095587.1
KY095588.1
KY095589.1
KY095590.1
KY095591.1
KY095592.1
KY095593.1
KY095594.1
KY095595.1
KY095596.1
KY095597.1
KY095598.1
KY095599.1
KY095600.1
KY095601.1
KY095602.1
KY095603.1
KY095604.1
KY095605.1
KY095606.1
KY095607.1
KY110871.1
KY110872.1
KY110873.1
KY110874.1
KY110875.1
KY110876.1
KY110877.1
KY110878.1
KY110879.1
KY110880.1
KY110881.1
KY110882.1
KY110883.1
KY110884.1
KY110885.1
KY110886.1
KY110887.1
KY110888.1
KY110889.1
KY110890.1
KY110891.1
KY110892.1
KY110893.1
KY110894.1
KY110895.1
KY110896.1
KY110897.1
KY110898.1
KY110899.1
KY110900.1
KY110901.1
KY110902.1
KY110903.1
KY110904.1
KY110905.1
KY110906.1
KY110907.1
KY110908.1
KY110909.1
KY110910.1
KY110911.1
KY110912.1
KY110913.1
KY110914.1
KY110915.1
KY110916.1
KY110917.1
KY110918.1
KY110919.1
KY110920.1
KY120168.1
KY191009.1
KY191010.1
KY191011.1
KY191012.1
KY191013.1
KY191014.1
KY191015.1
KY191016.1
KY191017.1
KY191018.1
KY191019.1
KY191020.1
KY191021.1
KY191022.1
KY191023.1
KY191024.1
KY191025.1
KY191026.1
KY191027.1
KY191028.1
KY191029.1
KY191032.1
KY191033.1
KY191034.1
KY191035.1
KY191036.1
KY191037.1
KY191039.1
KY191040.1
KY191041.1
KY191042.1
KY191043.1
KY191044.1
KY235858.1
KY235859.1
KY235860.1
KY235861.1
KY235862.1
KY235863.1
KY235864.1
KY235865.1
KY235866.1
KY235867.1
KY235868.1
KY235869.1
KY235870.1
KY235871.1
KY235872.1
KY235873.1
KY235874.1
KY235875.1
KY235876.1
KY235877.1
KY235878.1
KY235879.1
KY235880.1
KY235881.1
KY235882.1
KY235883.1
KY235884.1
KY235885.1
KY235886.1
KY235887.1
KY235888.1
KY235889.1
KY235890.1
KY235891.1
KY235892.1
KY235893.1
KY235894.1
KY235895.1
KY235896.1
KY235897.1
KY235898.1
KY235899.1
KY235900.1
KY235901.1
KY235902.1
KY235903.1
KY235904.1
KY235905.1
KY235906.1
KY235907.1
KY235908.1
KY235909.1
KY235910.1
KY235911.1
KY235912.1
KY235913.1
KY235914.1
KY235915.1
KY235916.1
KY235917.1
KY235918.1
KY235919.1
KY235920.1
KU747171.1
KU747172.1
KX098659.1
KX098660.1
KX098661.1
KX098662.1
KX098663.1
KX098664.1
KX098665.1
KX098666.1
KX098667.1
KX098668.1
KX098669.1
KX098670.1
KX098671.1
KX098672.1
KX098673.1
KX098674.1
KX098675.1
KX098676.1
KX098677.1
KX098678.1
KX098679.1
KX098680.1
KX098681.1
KX098682.1
KX098683.1
KX098684.1
KX098685.1
KX098686.1
KX098687.1
KX098688.1
KX098689.1
KX098690.1
KX098691.1
KX098692.1
KX098693.1
KX098694.1
KX098695.1
KX098696.1
KX098697.1
KX098698.1
KX098699.1
KX098700.1
KX098701.1
KX098702.1
KX098703.1
KX098704.1
KX098705.1
KX098706.1
KX098707.1
KX098708.1
KX098709.1
KX098710.1
KX098711.1
KX098712.1
KX098713.1
KX098714.1
KX098715.1
KX098716.1
KX098717.1
KX098718.1
KX098719.1
KX098720.1
KX098721.1
KX098722.1
KX098723.1
KX098724.1
KX098725.1
KX098726.1
KX098727.1
KX098728.1
KX098729.1
KX098730.1
KX098731.1
KX098732.1
KX098733.1
KX098734.1
KX098735.1
KX098736.1
KX098737.1
KX098738.1
KX098739.1
KX098740.1
KX098741.1
KX098742.1
KX098743.1
KX098744.1
KX098745.1
KX098746.1
KX098747.1
KX098748.1
KX098749.1
KX098750.1
KX098751.1
KX098752.1
KX098753.1
KX098754.1
KX098755.1
KX098756.1
KX098757.1
KX098758.1
KX098759.1
KX098760.1
KX098761.1
KX098762.1
KX098763.1
KX098764.1
KX098765.1
KX098766.1
KX098767.1
KX098768.1
KX098769.1
KX098770.1
KX098771.1
KX098772.1
KX098773.1
KX098774.1
KX098775.1
KX098776.1
KX098777.1
KX098778.1
KX098779.1
KX098780.1
KX098781.1
KX098782.1
KX161703.1
KX228393.1
KX228394.1
KX383936.1
KX383937.1
KX385272.1
KX510050.1
KX510051.1
KX510052.1
KX510053.1
KX510054.1
KX510055.1
KX510056.1
KX510057.1
KX510058.1
KX510059.1
KX510060.1
KX510061.1
KX510062.1
KX510063.1
KX510064.1
KX510065.1
KX510066.1
KX510067.1
KX510068.1
KX510069.1
KX510070.1
KX510071.1
KX510072.1
KX510073.1
KX510074.1
KX510075.1
KX510076.1
KX510077.1
KX510078.1
KX510079.1
KX510080.1
KX510081.1
KX510082.1
KX510083.1
KX510084.1
KX510085.1
KX579933.1
KX579934.1
KX579935.1
KX579936.1
KX579937.1
KX579938.1
KX579939.1
KX579940.1
KX926591.1
KU130364.1
KU130365.1
KU130366.1
KU130367.1
KU130368.1
KU130369.1
KU130370.1
KU130371.1
KU130372.1
KU130373.1
KU130374.1
KU130375.1
KU130376.1
KU130377.1
KU130378.1
KU130379.1
KU130380.1
KU130381.1
KU130382.1
KU130383.1
KU130384.1
KU130385.1
KU130386.1
KU130387.1
KU130388.1
KU130389.1
KU130390.1
KU130392.1
KU130393.1
KU130394.1
KU130395.1
KU695261.1
KU962911.1
KU962913.1
KU962914.1
KU962915.1
KU962916.1
KU962918.1
KU962919.1
KU962920.1
KU962921.1
KU962922.1
KU962924.1
KU962925.1
KU962926.1
KU962927.1
KU962928.1
KU962930.1
KU962931.1
KU962932.1
KU962933.1
KU962934.1
KX398662.1
KX398663.1
KX398664.1
KX398665.1
KY201173.1
KY201174.1
KY289013.1
KY289018.1
KY289034.1
KY289041.1
KY289047.1
KY289071.1
KY289097.1
KY289099.1
KY289100.1
KY289105.1
KY289108.1
KY289112.1
KY289113.1
KY289128.1
KY289134.1
KY289135.1
KY289139.1
KY289147.1
KY289152.1
KY289163.1
KY289181.1
KY289184.1
KY289191.1
KY289201.1
KY289203.1
KY289207.1
KY289209.1
KY289229.1
KY289240.1
KY289243.1
KY289262.1
KY289271.1
KY289280.1
KY289283.1
KY289285.1
KY289290.1
KY289292.1
KY289311.1
KY289315.1
KY289359.1
KY289365.1
KY289381.1
KY289386.1
KY289395.1
KY289397.1
KY289400.1
KY289401.1
KY289415.1
KY289418.1
KY289421.1
KY289430.1
KY289432.1
KY289448.1
KY289454.1
KY289462.1
KY289463.1
KY289468.1
KY289477.1
KY289491.1
KY289492.1
KY289493.1
KY289520.1
KY289521.1
KY289528.1
KY289538.1
KY289542.1
KY289546.1
KY289549.1
KY289553.1
KY289573.1
KY289574.1
KY289582.1
KY289586.1
KY289589.1
KY289602.1
KY289603.1
KY289604.1
KY289639.1
KY289642.1
KY289649.1
KY289661.1
KY289665.1
KY289674.1
KY289675.1
KY289678.1
KY289692.1
KY289701.1
KY289702.1
KY289705.1
KY289712.1
KY289727.1
KY289731.1
KY289734.1
KY289753.1
KY289764.1
KY289772.1
KY289775.1
KY289790.1
KY289798.1
KX027072.1
KX027073.1
KX027074.1
KX027075.1
KX027076.1
KX027077.1
KX027078.1
KX027079.1
KX027080.1
KX027081.1
KX027082.1
KX027083.1
KX027084.1
KX027085.1
KX027086.1
KX027087.1
KX027088.1
KX027089.1
KX027090.1
KX027091.1
KX027092.1
KX027093.1
KX027094.1
KX027095.1
KX027096.1
KX027097.1
KX055890.1
KX055891.1
KX055892.1
KX055893.1
KX055894.1
KX055895.1
KX055896.1
KX055897.1
KX452701.1
KX452702.1
KX452703.1
KX452704.1
KX452705.1
KX452706.1
KX452707.1
KX452708.1
KX452709.1
KX452710.1
KX452711.1
KX452712.1
KX452713.1
KX452714.1
KX452715.1
KX452716.1
KX465093.1
KX465094.1
KX465095.1
KX465096.1
KX829171.1
KX829172.1
KX829173.1
KX829174.1
KX829175.1
KX829176.1
KX829177.1
KX829178.1
KX829179.1
KX829180.1
KX829181.1
KX829182.1
KX829183.1
KX829184.1
KX829185.1
KX829186.1
KX829187.1
KX829188.1
KX829189.1
KX829190.1
KX829191.1
KX829192.1
KX829193.1
KX829194.1
KX829195.1
KX829196.1
KX829197.1
KX829198.1
KX829199.1
KX829200.1
KX829201.1
KX829202.1
KX829203.1
KX829204.1
KX829205.1
KX829206.1
KX829207.1
KX829208.1
KX829209.1
KX829210.1
KX829211.1
KX829212.1
KX829213.1
KX829214.1
KX829215.1
KX829216.1
KX829217.1
KX829218.1
KX829219.1
KX829220.1
KX829221.1
KX829222.1
KX829223.1
KX884622.1
KX884647.1
KX884648.1
KX884649.1
KX884659.1
KX884660.1
KX884661.1
KX884858.1
KX901809.1
KX901810.1
KX901811.1
KX901812.1
KX901813.1
KX901814.1
KX901815.1
KX901816.1
KX901817.1
KX901818.1
KX901819.1
KX901820.1
KX901821.1
KX901822.1
KX901823.1
KX901824.1
KX901825.1
KX901826.1
KX901827.1
KX901828.1
KX901829.1
KX901830.1
KX901831.1
KX901832.1
KX901833.1
KX901834.1
KX901835.1
KX901836.1
KX901837.1
KX901838.1
KX901839.1
KX901840.1
KX901841.1
KX901842.1
KX901843.1
KX980398.1
KX980399.1
KX980400.1
KX980401.1
KY115370.1
KY115371.1
KY115378.1
KY115379.1
KY115386.1
KY115387.1
KY115392.1
KY115397.1
KY115402.1
KY115407.1
KY115412.1
KY115417.1
KY115422.1
KY115427.1
KY115432.1
KY115437.1
KY115442.1
KY115447.1
KY115452.1
KY115457.1
KY115462.1
KY115467.1
KY115472.1
KY115477.1
KY115482.1
KY115487.1
KY115492.1
KY115497.1
KY115502.1
KY115507.1
KY115517.1
KY115522.1
KY115527.1
KY115534.1
KY115535.1
KY126016.1
LC198620.1
LC198621.1
LC201047.1
LC201478.1
LC201479.1
LT669766.1
KX162591.1
KX162592.1
KX162593.1
KX162594.1
KX162595.1
KX162596.1
KX162597.1
KX162598.1
KX611847.1
KY204206.1
KY204207.1
KY204208.1
KY204209.1
KY204210.1
KY204211.1
KY204212.1
KY204213.1
KY204214.1
KY204215.1
KY204216.1
KY204217.1
KY204218.1
KY204219.1
KY204220.1
KY204221.1
KY204222.1
KY204223.1
KY204224.1
KY204225.1
KY204226.1
KY204227.1
KY204228.1
KY204229.1
KY204230.1
LC177339.1
LC177340.1
LC177341.1
LC177342.1
LC177343.1
LC177344.1
LC201502.1
LC201503.1
LC201504.1
LC201505.1
LC201506.1
LC201507.1
LC201508.1
LC201509.1
LC201510.1
LC201511.1
LC201512.1
LC201513.1
LC200939.1
LC200940.1
LC201043.1
KX059434.1
KX059435.1
KX059436.1
KX059437.1
KX059438.1
KX059439.1
KX059440.1
KX059441.1
KX059442.1
KX059443.1
KX059444.1
KX059445.1
KX149129.1
KX253972.1
KX350067.1
KX350068.1
KX350069.1
KX350070.1
KX350071.1
KX350072.1
KX350073.1
KX350074.1
KX350075.1
KX350076.1
KX350077.1
KX350078.1
KX350079.1
KX350080.1
KX350081.1
KX350082.1
KX350083.1
KX350084.1
KX350085.1
KX424961.1
KX424962.1
KX434627.1
KX434628.1
KX434629.1
KX434630.1
KX467644.1
KX467645.1
KX467646.1
KX467647.1
KX467648.1
KX467649.1
KX467650.1
KX467651.1
KX467652.1
KX467653.1
KX467654.1
KX467655.1
KX467656.1
KX467657.1
KX467658.1
KX467659.1
KX467660.1
KX467661.1
KX467662.1
KX467663.1
KX467664.1
KX467665.1
KX467666.1
KX467667.1
KX467668.1
KX467669.1
KX467670.1
KX467671.1
KX467672.1
KX467673.1
KX467674.1
KX467675.1
KX467676.1
KX467677.1
KX467678.1
KX467679.1
KX467680.1
KX467681.1
KX467682.1
KX467683.1
KX467684.1
KX467685.1
KX759149.1
KX759160.1
KX759163.1
KX759164.1
KX759165.1
KX890134.1
KX890135.1
KX890136.1
KX890137.1
KX890138.1
KX890139.1
KX890140.1
KX890141.1
KX890142.1
KX890143.1
KX890144.1
KX890145.1
KX890146.1
KX890147.1
KX890148.1
KX890149.1
KX890150.1
KX890151.1
KX890152.1
KX890153.1
KX950746.1
KX950747.1
KX979912.1
KY050812.1
KY170882.1
KY170883.1
KY170887.1
KY170890.1
KY170891.1
KY170896.1
KY170898.1
KY170899.1
KY170904.1
KY170906.1
KY170907.1
KY170914.1
KY170915.1
KY170920.1
KY170922.1
KY170923.1
KY170930.1
KY170931.1
KY170935.1
KY170938.1
KY170939.1
KY170946.1
KY170947.1
KY170954.1
KY170955.1
KY170962.1
KY170963.1
KY170970.1
KY170971.1
KY170976.1
KY170978.1
KY170979.1
KY170984.1
KY170986.1
KY170987.1
KY170992.1
KY170994.1
KY170995.1
KY171000.1
KY171002.1
KY171003.1
KY171010.1
KY171011.1
KY171016.1
KY171018.1
KY171019.1
KY171024.1
KY171026.1
KY171027.1
KY171032.1
KY171034.1
KY171035.1
KY171039.1
KY171040.1
KY171042.1
KY171043.1
KY171050.1
KY171051.1
KY171055.1
KY171058.1
KY171059.1
KY171066.1
KY171067.1
KY171074.1
KY171075.1
KY171082.1
KY171083.1
KY171090.1
KY171091.1
KY171098.1
KY171099.1
KY171106.1
KY171107.1
KY171114.1
KY171115.1
KY171122.1
KY171123.1
KY171130.1
KY171131.1
KY171138.1
KY171139.1
KY171146.1
KY171147.1
KY171154.1
KY171155.1
KY171162.1
KY171163.1
KY171170.1
KY171171.1
KY171178.1
KY171179.1
KY171186.1
KY171187.1
KY171194.1
KY171195.1
KY171202.1
KY171203.1
KY171210.1
KY171211.1
KY171218.1
KY171219.1
KY171226.1
KY171227.1
KY171234.1
KY171235.1
KY171242.1
KY171243.1
KY171250.1
KY171251.1
KY171257.1
KY171258.1
KY171263.1
KY171265.1
KY171266.1
KY171269.1
KY171273.1
KY171274.1
KY171279.1
KY171281.1
KY171282.1
KY171287.1
KY171289.1
KY171290.1
KY171295.1
KY171297.1
KY171298.1
KY171302.1
KY171305.1
KY171306.1
KY171310.1
KY171313.1
KY171314.1
KY171321.1
KY171322.1
KY171329.1
KY171330.1
KY171337.1
KY171338.1
KY171345.1
KY171346.1
KY171353.1
KY171354.1
KY171361.1
KY171362.1
KY171369.1
KY171370.1
KY171377.1
KY171378.1
KY171385.1
KY171386.1
KY171393.1
KY171394.1
KY171401.1
KY171402.1
KY171409.1
KY171410.1
KY171417.1
KY171418.1
KY171425.1
KY171426.1
KY171433.1
KY171434.1
KY171441.1
KY171442.1
KY171449.1
KY171450.1
KY171457.1
KY171458.1
KY171465.1
KY171466.1
KY171473.1
KY171474.1
KY171481.1
KY171482.1
KY171489.1
KY171490.1
KY171497.1
KY171498.1
KY171507.1
KY171508.1
KY171517.1
KY171518.1
KY171531.1
KY171532.1
KY171539.1
KY171540.1
KY171547.1
KY171548.1
KY171555.1
KY171556.1
KY171563.1
KY171564.1
KY171571.1
KY171572.1
KY171579.1
KY171580.1
KY171587.1
KY171588.1
KY171595.1
KY171596.1
KY171603.1
KY171604.1
KY171611.1
KY171612.1
KY171619.1
KY171620.1
KY171627.1
KY171628.1
KY171635.1
KY171636.1
KY171643.1
KY171644.1
KY171653.1
KY171654.1
KY171663.1
KY171664.1
KY171671.1
KY171672.1
KY171679.1
KY171680.1
KY171690.1
KY171697.1
KY171704.1
KY171712.1
KY171720.1
KY171729.1
KY171740.1
KY172826.1
KY207498.1
KY207499.1
KY207500.1
KY207501.1
KY207502.1
KY207503.1
KY207504.1
KY207505.1
KY207506.1
KY207507.1
KY207508.1
KY207509.1
KY207510.1
KY207511.1
KY207512.1
KY207513.1
KY207514.1
KY207515.1
KY207516.1
KY207517.1
KY207518.1
KY207519.1
KY207520.1
KY207521.1
KY207522.1
KY207523.1
KY207524.1
KY207525.1
KY207526.1
KY207527.1
KY207528.1
KY207529.1
KY207530.1
KY207531.1
KY207532.1
KY207533.1
KY207534.1
KY207535.1
KY207536.1
KY207537.1
KY207538.1
KY207539.1
KY207540.1
KY207541.1
KY207542.1
KY283117.1
LC200420.1
LC200421.1
KM267089.1
KM267090.1
KM267091.1
KM267092.1
KM267093.1
KM267094.1
KM267095.1
KM267096.1
KM267097.1
KM267098.1
KM267099.1
KM267100.1
KM267101.1
KM267102.1
KM267103.1
KM267104.1
KM267105.1
KM267106.1
KM267107.1
KM267108.1
KM267109.1
KM267110.1
KM267111.1
KM267112.1
KM267113.1
KM267114.1
KM267115.1
KM267116.1
KM267117.1
KM267118.1
KM267119.1
KM267120.1
KM267121.1
KM267122.1
KM267123.1
KM267124.1
KM267125.1
KM267126.1
KM267127.1
KM267128.1
KM267129.1
KM267130.1
KM267131.1
KM267132.1
KM267133.1
KM267134.1
KM267135.1
KM267136.1
KM267137.1
KM267138.1
KM267139.1
KX025097.1
KX025098.1
KX025099.1
KX025100.1
KX025101.1
KX027486.1
KX027487.1
KX027488.1
KX180836.1
KX180837.1
KX180838.1
KX180839.1
KX180840.1
KX180841.1
KX180842.1
KX180843.1
KX180844.1
KX180845.1
KX180846.1
KX180847.1
KX180848.1
KX180849.1
KX180850.1
KX180851.1
KX180852.1
KX180853.1
KX180854.1
KX180855.1
KX180856.1
KX180857.1
KX180858.1
KX180859.1
KX180860.1
KX180861.1
KX180862.1
KX180863.1
KX180864.1
KX180865.1
KX180866.1
KX180867.1
KX180868.1
KX180869.1
KX180870.1
KX180871.1
KX180872.1
KX180873.1
KX180874.1
KX180875.1
KX180876.1
KX180877.1
KX180878.1
KX180879.1
KX180880.1
KX180881.1
KX180882.1
KX180883.1
KX180884.1
KX180885.1
KX180886.1
KX180887.1
KX180888.1
KX180889.1
KX180890.1
KX180891.1
KX180892.1
KX180893.1
KX371259.1
KX371260.1
KX371261.1
KX371262.1
KX371263.1
KX371264.1
KX371265.1
KX371266.1
KX371267.1
KX371268.1
KX536646.1
KX536647.1
KX536648.1
KX536649.1
KX536650.1
KX536651.1
KX589259.1
KY039178.1
KY039179.1
KY039180.1
KX147758.1
KX358408.1
KX358409.1
KX358410.1
KX358411.1
KX358412.1
KX358413.1
KX358414.1
KX358415.1
KX358416.1
KX358417.1
KX358418.1
KX358419.1
KX358420.1
KX358421.1
KX358422.1
KX358423.1
KX358424.1
KX358425.1
KX405022.1
KX405023.1
KX405024.1
KX405025.1
KP123339.1
KP123340.1
KP123341.1
KP123342.1
KP123343.1
KP123344.1
KP123345.1
KP123346.1
KP123347.1
KP123348.1
KP123349.1
KP123350.1
KP123351.1
KP123352.1
KP123353.1
KP123354.1
KP123355.1
KP123356.1
KP123357.1
KP123358.1
KP123359.1
KP123360.1
KP123361.1
KP123362.1
KP123363.1
KP123364.1
KP123365.1
KP123366.1
KP123367.1
KP123368.1
KP123369.1
KP123370.1
KP123371.1
KP123372.1
KX266233.1
KX266234.1
KX570630.1
KX570631.1
KX570632.1
KX570633.1
KX570634.1
KX570635.1
KX570636.1
KX570637.1
KX570638.1
KX570639.1
KX570640.1
KX570641.1
KX668475.1
KU661976.1
KU661977.1
KU661978.1
KU661979.1
KU661980.1
KU661981.1
KU661983.1
KU661988.1
KX017979.1
KX017980.1
KX017981.1
KX017982.1
KX017983.1
KX017984.1
KX017985.1
KX017986.1
KX017987.1
KX017988.1
KX017989.1
KX017990.1
KX017991.1
KX017992.1
KX017993.1
KX017994.1
KX017995.1
KX017996.1
KX017997.1
KX017998.1
KX017999.1
KX018000.1
KX018001.1
KX018002.1
KX018003.1
KX018004.1
KX018005.1
KX018006.1
KX018007.1
KX018008.1
KX018009.1
KX018010.1
KX018011.1
KX018012.1
KX018013.1
KX018014.1
KX018015.1
KX018016.1
KX018017.1
KX018018.1
KX158287.1
KX158288.1
KX158289.1
KX158290.1
KX158291.1
KX158292.1
KX158293.1
KX158294.1
KX158295.1
KX158296.1
KX353930.1
KX353931.1
KX353932.1
KX353933.1
KX353934.1
KX353935.1
KX431988.1
KX431989.1
KX431990.1
KX431991.1
KX663833.1
KY075640.1
KY075641.1
KY075642.1
KY078549.1
KY078550.1
KY078551.1
KY078552.1
KY078553.1
KY078554.1
KY078555.1
KY078556.1
KY078557.1
KY078558.1
KY078559.1
KY078560.1
KY078561.1
KY078562.1
KY078563.1
KY078564.1
KY078565.1
KY078566.1
KY078567.1
KY078568.1
KY078569.1
KY078570.1
KY078571.1
KY078572.1
KY078573.1
KY078574.1
KY078575.1
KY078576.1
KY078577.1
KY078578.1
KY078579.1
KY078580.1
KY078581.1
KY078582.1
KY078583.1
KY078584.1
KY078585.1
KY078586.1
KY078587.1
KY078588.1
KY078589.1
KY078590.1
KY078591.1
KY078592.1
KY078593.1
KY078594.1
KY078679.1
KY078696.1
KY078697.1
KY078698.1
KY078699.1
KY078700.1
KY078701.1
KY078702.1
KY078703.1
KY078704.1
KY078705.1
KY078706.1
KY078707.1
KY078708.1
KY078709.1
KY078710.1
KY078711.1
KY078712.1
KY078713.1
KY078714.1
KY078715.1
KY078716.1
KY078717.1
KY078718.1
KY078719.1
KY078720.1
KY078721.1
KY078722.1
KY078723.1
KY078724.1
KY078725.1
KY078726.1
KY078727.1
KY078728.1
KY078729.1
KY078730.1
KY078731.1
KY078732.1
KY078733.1
KY078734.1
KY078735.1
KY078736.1
KY078737.1
KY078738.1
KY078739.1
KY078740.1
KY078741.1
KY078742.1
KY094980.1
LC101915.1
LC155219.1
LC155220.1
LC155221.1
LC155222.1
LC155223.1
LC155224.1
LC155225.1
LC155226.1
LC155227.1
LC155228.1
LC155229.1
LC155230.1
LC155231.1
LC155232.1
LC155233.1
LC155234.1
LC155235.1
LC155236.1
LC155237.1
LC155238.1
LC155239.1
LC155240.1
LC155241.1
LC155242.1
LC155243.1
LC155244.1
LC155245.1
LC155246.1
LC155247.1
LC155248.1
LC155249.1
LC155250.1
LC155251.1
LC155252.1
LC155253.1
LC155254.1
LC198532.1
LC198540.1
LC199871.1
LC199872.1
LN713500.1
KF938698.1
KF938699.1
KF938700.1
KF938701.1
KF938702.1
KF938703.1
KF938704.1
KF938705.1
KF938706.1
KF938707.1
KF938708.1
KF938709.1
KF938710.1
KF938711.1
KF938712.1
KF938713.1
KF938714.1
KF938715.1
KF938716.1
KF938717.1
KF938718.1
KF938719.1
KF938720.1
KF938721.1
KF938722.1
KF938723.1
KF938724.1
KF938725.1
KF938726.1
KF938727.1
KF938728.1
KF938729.1
KF938730.1
KF938731.1
KF938732.1
KF938733.1
KF938734.1
KF938735.1
KF938736.1
KF938737.1
KF938738.1
KF938739.1
KF938740.1
KF938741.1
KF938742.1
KF938743.1
KF938744.1
KF938745.1
KF938746.1
KF938747.1
KF938748.1
KF938749.1
KF938750.1
KF938751.1
KF938752.1
KF938753.1
KF938754.1
KF938755.1
KF938756.1
KF938757.1
KF938758.1
KF938759.1
KF938760.1
KF938761.1
KF938762.1
KF938763.1
KF938764.1
KF938765.1
KF938766.1
KF938767.1
KF938768.1
KF938769.1
KF938770.1
KF938771.1
KJ729347.1
KP899613.1
KP899614.1
KP899615.1
KP899619.1
KP899620.1
KP899621.1
KT266714.1
KT266715.1
KT266716.1
KT266717.1
KT266718.1
KT266719.1
KT266720.1
KT266721.1
KT266722.1
KT266723.1
KT266724.1
KT266725.1
KT266726.1
KT266727.1
KT266728.1
KT266729.1
KT266730.1
KT266731.1
KT266732.1
KT266733.1
KT266734.1
KT266735.1
KT734830.1
KT734831.1
KT734832.1
KT734833.1
KT734834.1
KT734835.1
KT734836.1
KT734837.1
KT734838.1
KT734839.1
KT734840.1
KT734841.1
KT734842.1
KT734843.1
KT734844.1
KT734845.1
KT734846.1
KT734847.1
KT734848.1
KT734849.1
KT734850.1
KT734851.1
KT734852.1
KT764120.1
KT764121.1
KT764122.1
KT764123.1
KT764124.1
KT824800.1
KT824801.1
KT824802.1
KU248429.1
KU248437.1
KU248438.1
KX189174.1
KX189175.1
KX189176.1
KX580027.1
KX580028.1
KX580029.1
KX580030.1
KX580031.1
KX580032.1
KX580033.1
KX580034.1
KX852142.1
KX852143.1
KX852144.1
KX852145.1
KX852146.1
KX852147.1
KX852148.1
KX852149.1
KX852150.1
KX852151.1
KX852152.1
KX852153.1
KX852154.1
KX852155.1
KX852156.1
KX852157.1
KX852158.1
KX852159.1
KX852160.1
KX852161.1
KX852162.1
KX852163.1
KX852164.1
KX852165.1
KX852166.1
KX852167.1
KX852168.1
KX852169.1
KX852170.1
KX852171.1
KX852172.1
KX852173.1
KX852174.1
KX852175.1
KX852176.1
KX852177.1
KX852178.1
KX852179.1
KX852180.1
KX852181.1
KX852182.1
KX852183.1
KX852184.1
KX852185.1
KX852186.1
KX852187.1
KX852188.1
KX852189.1
KX852190.1
KX852191.1
KX852192.1
KX852193.1
KX852194.1
KX852195.1
KX852196.1
KX852197.1
KX852198.1
KX852199.1
KX852200.1
KX852201.1
KX852202.1
KX852203.1
KX852204.1
KX852205.1
KX852206.1
KX852207.1
KX852208.1
KX852209.1
KX852210.1
KX852211.1
KX852212.1
KX852213.1
KX852214.1
KX852215.1
KX852216.1
KX852217.1
KX852218.1
KX852219.1
KX852220.1
KX911978.1
LC133374.1
LC143228.1
LC143229.1
LC143230.1
LC143231.1
LC143232.1
LC143233.1
LC143234.1
LC143235.1
LC143236.1
LC143237.1
LC143238.1
LC143239.1
LC143240.1
LC143241.1
LC143242.1
LC143243.1
LC143244.1
LC143245.1
LC143246.1
LC143247.1
LC143248.1
LC143249.1
LC143250.1
LC143251.1
LC143252.1
LC143253.1
LC143254.1
LC143255.1
LC143256.1
LC143257.1
LC143258.1
LC143259.1
LC143260.1
LC143261.1
LC143262.1
LC143263.1
LC143264.1
LC143265.1
LC143266.1
LC143267.1
LC143268.1
LC143269.1
LC143270.1
LC143271.1
LC143272.1
LC143273.1
LC143274.1
LC143275.1
LC143276.1
LC143277.1
LC143278.1
LC143279.1
LC143280.1
LC143281.1
LC143282.1
LC143283.1
LC143284.1
LC143285.1
LC143286.1
LC143287.1
LC143288.1
LC143289.1
LC143290.1
LC143291.1
LC143292.1
LC143293.1
LC143294.1
LC143295.1
LC143296.1
LC143297.1
LC143298.1
LC143299.1
LC143300.1
LC143301.1
LC143302.1
LC143303.1
LC143304.1
LC143305.1
LC143306.1
LC143307.1
LC143308.1
LC143309.1
LC143310.1
LC143311.1
LC143312.1
LC143313.1
LC143314.1
LC143315.1
LC143316.1
LC143317.1
LC143318.1
LC143319.1
LC143320.1
LC143321.1
LC143322.1
LC143323.1
LC143324.1
LC143325.1
LC143326.1
LC143327.1
LC143328.1
LC143329.1
LC143330.1
LC143331.1
LC143332.1
LC143333.1
LC143334.1
LC143335.1
LC143336.1
LC143337.1
LC143338.1
LC143339.1
LC143340.1
LC143341.1
LC143342.1
LC143343.1
LC143344.1
LC143345.1
LC143346.1
LC143347.1
LC143348.1
LC143349.1
LC143350.1
LC143351.1
LC143352.1
LC143353.1
LC143354.1
LC143355.1
LC143356.1
LC143357.1
LC143358.1
LC143359.1
LC143360.1
LC143361.1
LC143362.1
LC143363.1
LC143364.1
LC143365.1
LC143366.1
LC143367.1
LC143368.1
LC143369.1
LC143370.1
LC143371.1
LC143372.1
LC143373.1
LC143374.1
LC143375.1
LC143376.1
LC147086.1
LC147087.1
LC147088.1
LC147089.1
LC147090.1
LC147091.1
LC147092.1
LC147093.1
LC147094.1
LC147095.1
LC147096.1
LC147097.1
LC147098.1
LC147099.1
LC147100.1
LC147101.1
LC147102.1
LC147103.1
LC147104.1
LC147105.1
LC147106.1
LC147107.1
LC147108.1
LC147109.1
LC147110.1
LC147111.1
LC147112.1
LC147113.1
LC147114.1
LC147115.1
LC147116.1
LC147117.1
LC147118.1
LC147119.1
LC147120.1
LC147121.1
LC147122.1
LC147123.1
LC147124.1
LC147125.1
LC147126.1
LC147127.1
LC147128.1
LC147129.1
LC147130.1
LC147131.1
LC147132.1
LC147133.1
LC147134.1
LC147135.1
LC147136.1
LC147137.1
LC147138.1
LC147139.1
LC147140.1
LC147141.1
LC147142.1
LC147143.1
LC147144.1
LC147145.1
LC147146.1
LC147147.1
LC147148.1
LC147149.1
LC147150.1
LC147151.1
LC147152.1
LC147153.1
LC147154.1
LC147155.1
LC147156.1
LC147157.1
LC147158.1
LC147159.1
LC147160.1
LC147161.1
LC147162.1
LC147163.1
LC147164.1
LC147165.1
LC147166.1
LC147167.1
LC147168.1
LC147169.1
LC147170.1
LC147171.1
LC147172.1
LC147173.1
LC147174.1
LC147175.1
LC147176.1
LC147177.1
LC147178.1
LC147179.1
LC147180.1
LC147181.1
LC147182.1
LC147183.1
LC147184.1
LC147185.1
LC147186.1
LC147187.1
LC147188.1
LC147189.1
LC147190.1
LC147191.1
LC147192.1
LC147193.1
LC147194.1
LC147195.1
LC147196.1
LC147197.1
LC147198.1
LC147199.1
LC147200.1
LC147201.1
LC147202.1
LC147203.1
LC147204.1
LC147205.1
LC147206.1
LC147207.1
LC147208.1
LC147209.1
LC147210.1
LC147211.1
LC147212.1
LC147213.1
LC147214.1
LC147215.1
LC147216.1
LC147217.1
LC147218.1
LC147219.1
LC147220.1
LC147221.1
LC147222.1
LC147223.1
LC147224.1
LC147225.1
LC147226.1
LC147227.1
LC147228.1
LC147229.1
LC147230.1
LC147231.1
LC147232.1
LC147233.1
LC147234.1
LC147235.1
LC147236.1
LC147237.1
LC147238.1
LC147239.1
LC147240.1
LC147241.1
LC147242.1
LC147243.1
LC147244.1
LC147245.1
LC147246.1
LC147247.1
LC147248.1
LC147249.1
LC147250.1
LC147251.1
LC147252.1
LC147253.1
LC147254.1
LC147255.1
LC147256.1
LC147257.1
LC147258.1
LC147259.1
LC147260.1
LC147261.1
LC147262.1
LC147263.1
LC147264.1
LC147265.1
LC147266.1
LC147267.1
LC147268.1
LC147269.1
LC147270.1
LC147271.1
LC147272.1
LC147273.1
LC147274.1
LC147275.1
LC147276.1
LC147277.1
LC147278.1
LC147279.1
LC147280.1
LC147281.1
LC147282.1
LC147283.1
LC147284.1
LC147285.1
LC147286.1
LC147287.1
LC147288.1
LC147289.1
LC147290.1
LC147291.1
LC147292.1
LC147293.1
LC147294.1
LC147295.1
LC147296.1
LC147297.1
LC147298.1
LC147299.1
LC147300.1
LC147301.1
LC147302.1
LC147303.1
LC147304.1
LC147305.1
LC147306.1
LC147307.1
LC147308.1
LC147309.1
LC147310.1
LC147311.1
LC147312.1
LC147313.1
LC147314.1
LC147315.1
LC147316.1
LC147317.1
LC147318.1
LC147319.1
LC147320.1
LC147321.1
LC147322.1
LC147323.1
LC147324.1
LC147325.1
LC147326.1
LC147327.1
LC147328.1
LC147329.1
LC147330.1
LC147331.1
LC147332.1
LC147333.1
LC147334.1
LC147335.1
LC147336.1
LC147337.1
LC193728.1
KP339143.1
KP339153.1
KP339163.1
KP339173.1
KP339183.1
KP339193.1
KP339203.1
KP339213.1
KP339223.1
KP339233.1
KP339243.1
KP339253.1
KR018449.1
KR018450.1
KR018451.1
KR018452.1
KR018453.1
KR018454.1
KR018455.1
KR018456.1
KR018457.1
KR018458.1
KR018459.1
KR018460.1
KR018461.1
KR018462.1
KR018463.1
KR018464.1
KR018465.1
KR018466.1
KR018467.1
KR018468.1
KR018469.1
KR018470.1
KR018471.1
KR018472.1
KR018473.1
KR018474.1
KR018475.1
KR018476.1
KR018477.1
KR018478.1
KR018479.1
KR018480.1
KR018481.1
KR018482.1
KR018483.1
KR018484.1
KR018485.1
KR018486.1
KR018487.1
KR018488.1
KR018489.1
KR018490.1
KR018491.1
KR018492.1
KR018493.1
KR018494.1
KR018495.1
KR018496.1
KR018497.1
KR018498.1
KR018499.1
KR018500.1
KR018501.1
KR018502.1
KR018503.1
KR018504.1
KT119893.1
KT119894.1
KT119895.1
KT119896.1
KT119897.1
KT119898.1
KT119899.1
KT119900.1
KT119901.1
KT119902.1
KT119903.1
KT119904.1
KT119905.1
KT119906.1
KT119907.1
KT119908.1
KT119909.1
KT119910.1
KT119911.1
KT119912.1
KT119913.1
KT119914.1
KT821472.1
KT970618.1
KT970620.1
KT970621.1
KT970622.1
KT970623.1
KT970624.1
KT970625.1
KT970626.1
KT970627.1
KT998895.1
KT998896.1
KT998897.1
KT998898.1
KT998899.1
KT998900.1
KU050704.1
KU166877.1
KU166878.1
KU166879.1
KU166880.1
KU166881.1
KU166882.1
KU166883.1
KU166884.1
KU166885.1
KU166886.1
KX266275.1
KX266276.1
KX266277.1
KX266278.1
KX266279.1
KX266280.1
KX266281.1
KX266282.1
KX266283.1
KX266284.1
KX266285.1
KX266286.1
KX266287.1
KX266288.1
KX266289.1
KX266290.1
KX266291.1
KY009917.1
KY009918.1
KY009919.1
KY009920.1
LC148031.1
KU641698.1
KU641699.1
KU641700.1
KU641701.1
KU641702.1
KU641703.1
KU641704.1
KU641705.1
KU641706.1
KU641707.1
KU641708.1
KU641709.1
KU641710.1
KU641711.1
KU641712.1
KU641713.1
KU641714.1
KU641715.1
KU641716.1
KU641717.1
KU641718.1
KU641719.1
KU641720.1
KU641721.1
KU641722.1
KU641723.1
KU641724.1
KU641725.1
KU641726.1
KU641727.1
KU641728.1
KU641729.1
KU641730.1
KU641731.1
KU641732.1
KU641733.1
KU641734.1
KU641735.1
KU641736.1
KU641737.1
KU641738.1
KU641739.1
KU641740.1
KU641741.1
KU641742.1
KU641743.1
KU641744.1
KU641745.1
KU641746.1
KU641747.1
KU641748.1
KU641749.1
KY250323.1
LF644910.1
LF644911.1
LF644912.1
LF644913.1
LF644914.1
LF644915.1
LF644916.1
LF644917.1
LF644918.1
LF644919.1
LF644920.1
LF644921.1
LF644922.1
LF644923.1
LF644924.1
LF644925.1
LF644926.1
LF644927.1
LF644928.1
LF644929.1
LF644930.1
LF644931.1
LF644932.1
LF644933.1
LF644934.1
LF644935.1
LF644936.1
LF644937.1
LF644938.1
LF644939.1
LF644940.1
LF644941.1
LF644942.1
LF644943.1
LF644944.1
LF644945.1
LF644946.1
LF644947.1
LF644948.1
LF644949.1
LF644950.1
LF644951.1
LF644952.1
LF644953.1
LF644954.1
LF644955.1
LF644956.1
LF644957.1
LF644958.1
LF644959.1
LF644960.1
LF644961.1
LF644962.1
LF644963.1
LF644964.1
LF644965.1
LF644966.1
LF644967.1
LF644968.1
LF644969.1
LF644970.1
LF644971.1
LF648422.1
LF648423.1
LF648424.1
LF648440.1
LF648441.1
LF648442.1
LF648519.1
LF648527.1
LF650558.1
LF650566.1
LF652834.1
LF652835.1
LF652836.1
LF652837.1
LF652946.1
LF652947.1
LF654562.1
LF654643.1
LF655058.1
LF655280.1
LF655281.1
LF655288.1
LF655461.1
LF658724.1
LF658730.1
LF658731.1
LF658732.1
LF658738.1
LF658739.1
LF658747.1
LF658750.1
LF658766.1
LF658767.1
LF658768.1
LF658769.1
LF658770.1
LF658771.1
LF658772.1
LF658773.1
LF658774.1
LF658775.1
LF658776.1
LF658777.1
LF658778.1
LF658779.1
LF658780.1
LF658781.1
LF658782.1
LF658783.1
LF658784.1
LF658785.1
LF658786.1
LF658787.1
LF658788.1
LF658789.1
LF658790.1
LF658791.1
LF658792.1
LF658793.1
LF658794.1
LF658795.1
LF706681.1
LT220180.1
LT220181.1
LT220182.1
LT220183.1
LT220184.1
LT220185.1
LT220186.1
LT220187.1
LT220188.1
LT220189.1
LT220190.1
LT220191.1
LT220192.1
LT220193.1
KT213606.1
KT213607.1
KT213608.1
KT213609.1
KT213610.1
KT213611.1
KT213612.1
KT213613.1
KT213614.1
KT213615.1
KT213616.1
KT213617.1
KT213618.1
KT213619.1
KT213620.1
KT213621.1
KT213622.1
KT213623.1
KT213624.1
KT213625.1
KT213626.1
KT213627.1
KT213628.1
KT213629.1
KT213630.1
KT213631.1
KT213632.1
KT213633.1
KT213634.1
KT213635.1
KT213636.1
KT213637.1
KT213638.1
KT213639.1
KT213640.1
KT213641.1
KT213642.1
KT213643.1
KT213644.1
KT213645.1
KT213646.1
KT213647.1
KT213648.1
KT213649.1
KT213650.1
KT213651.1
KT213652.1
KT213653.1
KT213654.1
KT213655.1
KT213656.1
KT213657.1
KT213658.1
KT213659.1
KT213660.1
KT213661.1
KT213662.1
KT213663.1
KT213664.1
KT213665.1
KT213666.1
KT213667.1
KT213668.1
KT213669.1
KT213670.1
KT213671.1
KT213672.1
KT213673.1
KT213674.1
KT213675.1
KT213676.1
KT213677.1
KT213678.1
KT213679.1
KT213680.1
KT213681.1
KT213682.1
KT213683.1
KT213684.1
KT213685.1
KT213686.1
KT213687.1
KT213688.1
KT213689.1
KU139527.1
KU139528.1
KU139529.1
KU139530.1
KU139531.1
KU139532.1
KU139533.1
KU139534.1
KU139535.1
KU139536.1
KU139537.1
KU139538.1
KU139539.1
KU139540.1
KU139541.1
KU139542.1
KU139543.1
KU139544.1
KU139545.1
KU139546.1
KU139547.1
KU139548.1
KU139549.1
KU139550.1
KU139551.1
KU139552.1
KU139553.1
KU139554.1
KU139555.1
KU139556.1
KU139557.1
KU139558.1
KU139559.1
KU139560.1
KU139561.1
KU139562.1
KU139563.1
KU139564.1
KU139565.1
KU139566.1
KU139567.1
KU139568.1
KU139569.1
KU139570.1
KU139571.1
KU139572.1
KU139573.1
KU139574.1
KU139575.1
KU139576.1
KU139577.1
KU139578.1
KU139579.1
KU139580.1
KU139581.1
KU139582.1
KU139583.1
KU139584.1
KU139585.1
KU139586.1
KU139587.1
KU139588.1
KU139589.1
KU139590.1
KU139591.1
KU139592.1
KU139593.1
KU139594.1
KU139595.1
KU139596.1
KU139597.1
KU139598.1
KU139599.1
KU139600.1
KU139601.1
KU139602.1
KU139603.1
KU139604.1
KX027363.1
KX034639.1
LT595894.1
LT595895.1
LT595896.1
LT595897.1
LT595898.1
LT595899.1
LT595900.1
LT595901.1
LT595902.1
LT595903.1
LT595904.1
LT595905.1
LT595906.1
LT595907.1
LT595908.1
LT595909.1
LT595910.1
LT595911.1
LT595912.1
LT595913.1
LT595914.1
LT595915.1
LT595916.1
LT595917.1
LT595918.1
LT595919.1
LT595920.1
LT595921.1
LT595922.1
LT595923.1
LT595924.1
LT595925.1
LT595926.1
LT595927.1
LT595928.1
LT595929.1
LT595930.1
LT595931.1
LT595932.1
LT595933.1
LT595934.1
LT595935.1
LT595936.1
LT595937.1
LT595938.1
LT595939.1
LT595940.1
LT595941.1
LT595942.1
LT595943.1
LT595944.1
LT595945.1
LT595946.1
LT595947.1
LT595948.1
LT595949.1
LT595950.1
LT595951.1
LT595952.1
LT595953.1
LT595954.1
LT595955.1
LT595956.1
LT595957.1
LT595958.1
LT595959.1
LT595960.1
LT595961.1
LT595962.1
LT595963.1
LT595964.1
LT595965.1
LT595966.1
LT595967.1
LT595968.1
LT595969.1
LT595970.1
LT595971.1
LT595972.1
LT595973.1
LT595974.1
LT595975.1
LT595976.1
LT595977.1
LT595978.1
LT595979.1
LT595980.1
LT595981.1
LT595982.1
LT595983.1
LT595984.1
LT595985.1
LT595986.1
LT595987.1
LT595988.1
LT595989.1
LT595990.1
LT595991.1
LT595992.1
LT595993.1
LT595994.1
LT595995.1
LT595996.1
LT595997.1
LT595998.1
LT595999.1
LT596000.1
LT596001.1
LT596002.1
LT596003.1
LT596004.1
LT596005.1
LT596006.1
LT596007.1
LT596008.1
LT596009.1
LT596010.1
LT596011.1
LT596012.1
LT596013.1
LT596014.1
LT596015.1
LT596016.1
LT596017.1
LT596018.1
LT596019.1
LT596020.1
LT596021.1
LT596022.1
LT596023.1
LT596024.1
LT596025.1
LT596026.1
LT596027.1
LT596028.1
LT596029.1
LT596030.1
LT596031.1
LT596032.1
LT596033.1
LT596034.1
LT596035.1
LT596036.1
LT596037.1
LT596038.1
LT596039.1
LT596040.1
LT596041.1
LT596042.1
LT596043.1
LT596044.1
LT596045.1
LT596046.1
LT596047.1
LT596048.1
LT596049.1
LT596050.1
LT596051.1
LT596052.1
KU844094.1
KU844095.1
KU844096.1
KU844097.1
KU844098.1
KU844099.1
KU844100.1
KU844101.1
KU844102.1
KU844103.1
KU872866.1
KU872867.1
KU872868.1
KU872869.1
KU872870.1
KU872871.1
KU872872.1
KX499516.1
KX620943.1
KX620944.1
KX620945.1
KX620946.1
KX620947.1
KX620948.1
KX641200.1
KX641201.1
KY056322.1
KY056327.1
KY056328.1
KY056333.1
KY056337.1
KY056342.1
KY056346.1
KY056351.1
KY056355.1
KY056358.1
KY056363.1
KY056366.1
KY056371.1
KY056376.1
KY056380.1
KY056385.1
KY056390.1
KY056394.1
KY056399.1
KY056403.1
KY056408.1
KY056413.1
KY056417.1
KY056422.1
KY056425.1
KY056427.1
KY056431.1
KY056434.1
KY056438.1
KY056444.1
KY056449.1
KY056454.1
KY056456.1
KY056461.1
KY056465.1
KY056470.1
KY056475.1
KY056480.1
KY056481.1
KY056486.1
KY056491.1
KY056495.1
KY056500.1
KY056505.1
KY056510.1
KY056511.1
KY056516.1
KY056520.1
KY056523.1
KY056528.1
KY056533.1
KY056538.1
KY056573.1
KY063735.1
KY063736.1
KY063744.1
KY067446.1
KY067449.1
KX181645.1
KX181646.1
KX353553.1
KX353554.1
KX353555.1
KX353556.1
KX353557.1
KX353558.1
KX353559.1
KX353560.1
KX353561.1
KX353562.1
KX353563.1
KX353564.1
KX353565.1
KX353566.1
KX353567.1
KX353568.1
KX353569.1
KX353570.1
KX353571.1
KX353572.1
KX353573.1
KX353574.1
KX353575.1
KX353576.1
KX353577.1
KX353578.1
KX353579.1
KX353580.1
KX353581.1
KX353582.1
KX353583.1
KX353584.1
KX353585.1
KX665534.1
KX665535.2
KX758540.1
KX822075.1
KX822076.1
KX822077.1
KX822078.1
KX822079.1
KX822080.1
KX822081.1
KX822082.1
KX822083.1
KX822084.1
KX834329.1
KX834330.1
KX834331.1
KX834332.1
KX834333.1
KX834334.1
KX834335.1
KX834336.1
KX834337.1
KX834338.1
KX834339.1
KX834340.1
KX834341.1
KX834342.1
KX834343.1
KX834344.1
KX834345.1
KX834346.1
KX834347.1
KX834348.1
KX834349.1
KX834350.1
LT601579.1
LT601580.1
LT601581.1
LT601582.1
LT601583.1
LT601584.1
LT601585.1
LT615079.1
LT615080.1
LT615081.1
LT615082.1
LT615083.1
LT615084.1
LT615085.1
LT615086.1
LT615087.1
LT615088.1
LT615089.1
KT384383.1
KT384391.1
KT384392.1
KT384393.1
KT384394.1
KT384395.1
KT384402.1
KT384403.1
KT957001.1
KT957002.1
KT957003.1
KT957004.1
KT957005.1
KT957011.1
KT957012.1
KT957013.1
KT957014.1
KT957015.1
KT957016.1
KT957017.1
KT957018.1
KT957019.1
KT957020.1
KT957021.1
KT957022.1
KT957023.1
KT957024.1
KT957025.1
KT957031.1
KT957032.1
KT957033.1
KT957034.1
KT957035.1
KT957036.1
KT957037.1
KT957038.1
KT957039.1
KT957040.1
KT957041.1
KT957042.1
KT957043.1
KT957044.1
KT957045.1
KT957046.1
KT957047.1
KT957048.1
KT957049.1
KT957050.1
KT957051.1
KT957052.1
KT957053.1
KT957054.1
KT957055.1
KT957056.1
KT957057.1
KT957058.1
KT957059.1
KT957060.1
KT957061.1
KT957062.1
KT957063.1
KT957064.1
KT957065.1
KT957066.1
KT957067.1
KT957068.1
KT957069.1
KT957070.1
KT957071.1
KT957072.1
KT957073.1
KT957074.1
KT957075.1
KT957076.1
KT957077.1
KT957078.1
KT957079.1
KT957080.1
LQ613344.1
LQ613363.1
LQ620305.1
LQ620986.1
LQ620987.1
LQ620988.1
LQ620989.1
LQ620990.1
LQ620991.1
LQ620992.1
LQ620993.1
LQ620994.1
LQ620995.1
LQ620996.1
LQ620997.1
LQ620998.1
LQ620999.1
LQ621000.1
LQ621001.1
LQ621002.1
LQ621003.1
LQ621004.1
LQ621005.1
LQ621006.1
LQ621007.1
LQ621008.1
LQ621009.1
LQ621010.1
LQ621011.1
LQ621012.1
LQ621013.1
LQ624236.1
LQ624251.1
LQ624270.1
LQ627537.1
LQ627540.1
LQ627541.1
LQ627545.1
LQ629120.1
LQ630887.1
LQ630888.1
LQ630889.1
LQ630890.1
LQ630891.1
LQ630892.1
LQ630893.1
LQ630894.1
LQ630895.1
LQ630909.1
LQ630910.1
LQ630911.1
LQ630912.1
LQ630913.1
LQ630914.1
LQ630915.1
LQ630916.1
LQ630917.1
LQ636665.1
LQ636668.1
LQ636669.1
LQ636673.1
LQ653479.1
LQ653480.1
LQ653481.1
LQ653482.1
LQ653483.1
LQ653484.1
LQ653485.1
LQ654825.1
LQ655955.1
LQ655956.1
LQ655957.1
LQ655958.1
LQ655959.1
LQ655960.1
LQ655961.1
LQ655964.1
LQ657968.1
LQ657970.1
LQ658000.1
LQ658012.1
LQ658013.1
LQ658023.1
LQ658032.1
LQ658037.1
LQ658038.1
LQ658563.1
LQ658564.1
LQ658699.1
LQ664246.1
LQ664368.1
LQ664734.1
LQ666417.1
LQ666418.1
LQ666419.1
LQ666420.1
LQ666421.1
LQ666422.1
LQ666423.1
LQ666424.1
LQ666425.1
LQ666426.1
LQ666427.1
LQ666428.1
LQ666429.1
LQ666430.1
LQ666431.1
LQ666432.1
LQ666433.1
LQ666434.1
LQ666435.1
LQ666436.1
LQ666437.1
LQ666438.1
LQ666439.1
LQ666440.1
LQ666441.1
LQ666442.1
LQ666443.1
LQ666444.1
LQ666448.1
LQ666449.1
LQ666450.1
LQ666451.1
LQ666452.1
LQ666453.1
LQ666454.1
LQ666455.1
LQ666456.1
LQ666457.1
LQ666458.1
LQ666459.1
LQ666460.1
LQ666461.1
LQ666462.1
LQ671730.1
LQ671732.1
LQ672961.1
LQ672968.1
LQ677242.1
LQ677286.1
LQ677937.1
LQ682051.1
LQ682052.1
LQ682053.1
LT629121.1
LT629122.1
LT629123.1
LT629124.1
LT629125.1
LT629126.1
LT629127.1
LT629128.1
LT629129.1
LT629130.1
KT777545.1
KT777546.1
KT777547.1
KT777548.1
KT777549.1
KT777550.1
KT777551.1
KT777552.1
KT777553.1
KT777554.1
KT777555.1
KT777556.1
KT777557.1
KT777558.1
KT777559.1
KT777560.1
KT777561.1
KT777562.1
KT777563.1
KT777564.1
KU127587.1
KU127588.1
KU127589.1
KU127590.1
KU127591.1
KU127596.1
KU127600.1
KU127604.1
KU127605.1
KU127606.1
KU127615.1
KU127619.1
KU127631.1
KU127655.1
KU127656.1
KU127659.1
KU127660.1
KU127661.1
KU127663.1
KU127667.1
KU127671.1
KU127675.1
KU127678.1
KU127840.1
KU128063.1
KU128102.1
KU128364.1
KU842366.1
KU842367.1
KU842368.1
KU842369.1
KU842370.1
KU842371.1
KU842372.1
KU842373.1
KU842374.1
KU842375.1
KU842376.1
KU871245.1
KU871246.1
KU871247.1
KU871248.1
KU871249.1
KU871250.1
KU871251.1
KU871252.1
KU871253.1
KU871254.1
KU871255.1
KU871256.1
KU871257.1
KU871258.1
KU871259.1
KU871260.1
KU871261.1
KU871262.1
KU871263.1
KU871264.1
KU871265.1
KU871266.1
KU871267.1
KU871268.1
KU871269.1
KU871270.1
KU871271.1
KU871272.1
KU871273.1
KU871274.1
KU871275.1
KX019853.1
KX019854.1
KX019855.1
KX019856.1
KX019857.1
KX019858.1
KX139326.1
KX184310.1
KX219731.1
KX228682.1
KX228683.1
KX228684.1
KX228685.1
KX228686.1
KX228687.1
KX228688.1
KX228689.1
KX228690.1
KX228691.1
KX228692.1
KX228693.1
KX774637.1
KX774638.1
KX774639.1
KX774640.1
KX962105.1
KX962106.1
KX962107.1
KX962108.1
KX962109.1
KX962110.1
KX962111.1
KX962112.1
KX962113.1
KX962114.1
KX962115.1
KX962116.1
KX962117.1
KX962118.1
KX962119.1
KX962120.1
KX962121.1
KX962122.1
KX962123.1
KX962124.1
KX962125.1
KX962126.1
KX962127.1
KX962128.1
KX962129.1
KX962130.1
KX962131.1
KX962132.1
KX962133.1
KX962134.1
KX962135.1
KX962136.1
KX962137.1
KX962138.1
KX962139.1
KX962140.1
KX962141.1
KX962142.1
KX962143.1
KX962144.1
KX962145.1
KX962146.1
KX962147.1
KX962148.1
KX962149.1
KX962150.1
KX962151.1
KX962152.1
KX962153.1
KX962154.1
KX962155.1
KX962156.1
KX962157.1
KX962158.1
KX982670.1
KX982671.1
KX982672.1
KX982673.1
KX982674.1
KX982675.1
KX982676.1
KX982677.1
KX982678.1
KX982679.1
KX982680.1
KX982681.1
KX982682.1
KX982683.1
KX982684.1
KX982685.1
KX982686.1
KX982687.1
KX982688.1
KX982689.1
KX982690.1
KX982691.1
KX982692.1
KX982693.1
KY060158.1
KY060162.1
KY060167.1
KY060171.1
KY060175.1
KY060176.1
KY060186.1
KY060248.1
KY060308.1
LC198225.1
LC198234.1
LC198235.1
LC198236.1
LC198237.1
LC198238.1
LC198239.1
LC198240.1
LC198241.1
LC198242.1
LC198243.1
LC198244.1
LC198245.1
LC198246.1
LC198247.1
LC198248.1
LC198249.1
LC198250.1
LC198251.1
LC198252.1
LC198253.1
LC198254.1
LC198255.1
LC198256.1
KT953241.1
KT953242.1
KT953243.1
KT953244.1
KT953245.1
KT953246.1
KT953247.1
KT953248.1
KT953249.1
KT953250.1
KT953251.1
KT953252.1
KT953253.1
KT953254.1
KT953255.1
KT953256.1
KT953257.1
KT953258.1
KT953259.1
KT953260.1
KT953261.1
KT953262.1
KT953263.1
KT953264.1
KT953265.1
KT953266.1
KT953267.1
KT953268.1
KT953269.1
KT953270.1
KT953271.1
KT953272.1
KT953273.1
KT953274.1
KT953275.1
KT953276.1
KT953277.1
KT953278.1
KT953279.1
KT953280.1
KT953281.1
KT953282.1
KT953283.1
KT953284.1
KT953285.1
KT953286.1
KT953287.1
KT953288.1
KT953289.1
KT953290.1
KT953291.1
KT953292.1
KT953293.1
KU726061.1
KU726062.1
KU726063.1
KU726064.1
KU726065.1
KU726066.1
KU726067.1
KU726068.1
KU726069.1
KU726070.1
KU726071.1
KU726072.1
KU726073.1
KU726074.1
KU726075.1
KU726076.1
KU726077.1
KU726078.1
KU726079.1
KU726080.1
KU726081.1
KU726082.1
KU726083.1
KU726084.1
KU726085.1
KU726086.1
KU726087.1
KU726088.1
KX228159.1
KX228160.1
KX228161.1
KX708505.1
KX828618.1
KX828619.1
KX828620.1
KX828621.1
KX828622.1
KX828623.1
KX949570.1
KX949571.1
KX949572.1
KX949573.1
KX000880.1
KX000881.1
KP096553.1
KP096554.1
KP096555.1
KP096556.1
KP096557.1
KP096558.1
KP096559.1
KP096560.1
KP096561.1
KP096562.1
KP096563.1
KP096564.1
KP096565.1
KP096566.1
KP096567.1
KP096568.1
KP096569.1
KP096570.1
KP096571.1
KP096572.1
KP096573.1
KP096574.1
KP096575.1
KP096576.1
KP096577.1
KP096578.1
KP096579.1
KP096580.1
KP096581.1
KP096582.1
KP096583.1
KP096584.1
KP096585.1
KP096586.1
KP096587.1
KP096588.1
KP096589.1
KP096590.1
KP096591.1
KP096592.1
KP096593.1
KP096594.1
KP096595.1
KP096596.1
KP096597.1
KP096598.1
KP096599.1
KP096600.1
KP096601.1
KP096602.1
KP096603.1
KP096604.1
KP096605.1
KP096606.1
KP096607.1
KP096608.1
KP096609.1
KP096610.1
KP096611.1
KP096612.1
KP096613.1
KP096614.1
KP096615.1
KP096616.1
KP096617.1
KP096618.1
KP096619.1
KP096620.1
KP096621.1
KP096622.1
KP096623.1
KP096624.1
KP096625.1
KP096626.1
KP096627.1
KP096628.1
KP096629.1
KP096630.1
KP096631.1
KP096632.1
KP096633.1
KP096634.1
KP096635.1
KP096636.1
KP096637.1
KP096638.1
KP096639.1
KP096640.1
KP096641.1
KP096642.1
KP096643.1
KP096644.1
KP096645.1
KP096646.1
KP096647.1
KP096648.1
KP096649.1
KP096650.1
KP096651.1
KP096652.1
KP096653.1
KP096654.1
KP096655.1
KP096656.1
KP096657.1
KP096658.1
KP096659.1
KP096660.1
KP096661.1
KP096662.1
KP096663.1
KP096664.1
KP096665.1
KP096666.1
KP096667.1
KP096668.1
KP096669.1
KP096670.1
KP096671.1
KP096672.1
KP096673.1
KP096674.1
KP096675.1
KP096676.1
KP096677.1
KP096678.1
KP096679.1
KP096680.1
KP096681.1
KP096682.1
KP096683.1
KP096684.1
KP096685.1
KP096686.1
KP096687.1
KP096688.1
KP096689.1
KP096690.1
KP096691.1
KP096692.1
KP096693.1
KP096694.1
KP096695.1
KP096696.1
KP341547.1
KP341548.1
KP341549.1
KP341550.1
KP341551.1
KP341552.1
KP341553.1
KP341554.1
KP341555.1
KP341556.1
KP341557.1
KP341558.1
KP341559.1
KP341560.1
KP341561.1
KP341562.1
KP341563.1
KP341564.1
KP341565.1
KP341566.1
KP341567.1
KP341568.1
KP341569.1
KP341570.1
KP341571.1
KP341572.1
KP341573.1
KP341574.1
KP341575.1
KP341576.1
KP341577.1
KP341578.1
KP341579.1
KP341580.1
KP341581.1
KP341582.1
KP341583.1
KP341584.1
KP341585.1
KP341586.1
KP341587.1
KP341588.1
KP341589.1
KP341590.1
KP341591.1
KP341592.1
KP341593.1
KP341594.1
KP341595.1
KP341596.1
KP341597.1
KP341598.1
KP341599.1
KP341600.1
KP341601.1
KP341602.1
KP341603.1
KP341604.1
KP341605.1
KP341606.1
KP341607.1
KP341608.1
KP341609.1
KP341610.1
KP341611.1
KP341612.1
KP341613.1
KP341614.1
KP341615.1
KP341616.1
KP341617.1
KP341618.1
KP341619.1
KP341620.1
KP341621.1
KP341622.1
KP341623.1
KP341624.1
KP341625.1
KP341626.1
KP341627.1
KP341628.1
KP341629.1
KP341630.1
KP341631.1
KP341632.1
KP341633.1
KP341634.1
KP341635.1
KP341636.1
KP341637.1
KP341638.1
KP341639.1
KP341640.1
KP341641.1
KP341642.1
KP341643.1
KP341644.1
KP341645.1
KP341646.1
KP341647.1
KP341648.1
KP341649.1
KP341650.1
KP341651.1
KP341652.1
KP341653.1
KP341654.1
KT952276.1
KT952284.1
KX009506.1
KX398673.1
KX879561.1
KX879568.1
KX879569.1
KX879576.1
KX879577.1
KX879585.1
KX879592.1
KX879593.1
KY008945.1
KY041894.1
KY041901.1
KY041902.1
KY041907.1
KY041912.1
KY041917.1
KY041922.1
KY041927.1
KY041932.1
KY041937.1
KY041942.1
KY041947.1
KY041953.1
KY041954.1
KY041959.1
KY041964.1
KY041969.1
KY041976.1
KY041977.1
KY049992.1
KY115698.1
KY115706.1
KY115714.1
KY115722.1
KY115730.1
KY115738.1
KY115746.1
KY115754.1
KY115762.1
KY115770.1
KY115778.1
KY115786.1
KY115794.1
KY115802.1
KY115810.1
KY115818.1
KY115826.1
KY115834.1
KY115842.1
KY115850.1
KY115858.1
KY115866.1
KY115874.1
KY115882.1
KY115890.1
KY115898.1
KY115906.1
KY115914.1
KY115922.1
KY115930.1
KY115938.1
KY115946.1
KY115954.1
KY115962.1
KY115970.1
KY115978.1
KY115986.1
KY115994.1
KY116002.1
KY116010.1
KY116018.1
KY116026.1
KY116034.1
KY116042.1
KY116050.1
KY116058.1
KY116066.1
KY116074.1
KY116082.1
KY116090.1
KY116098.1
KY116106.1
KY116114.1
KY116122.1
KY116130.1
KY116138.1
KY116146.1
KY116154.1
KY116162.1
KY116170.1
KY116178.1
KY116186.1
KY116194.1
KY116202.1
KY116210.1
KY116218.1
KY116226.1
KY116234.1
KY116242.1
KY116250.1
KY116258.1
KY116266.1
KY116274.1
KY116282.1
KY116290.1
KY116298.1
KY116306.1
KY116314.1
KY116322.1
KY116330.1
KY116338.1
KY116346.1
KY116354.1
KY116362.1
KY116370.1
KY116378.1
KY116386.1
KY116394.1
KY116402.1
KY116410.1
KY116418.1
KY116426.1
KY116434.1
KY116442.1
KY116450.1
KY116458.1
KY116466.1
KY116474.1
KY116482.1
KY116490.1
KY116498.1
KY116506.1
KY116514.1
KY116522.1
KY116530.1
KY116538.1
KY116546.1
KY116554.1
KY116562.1
KY116570.1
KY116578.1
KY116586.1
KY116594.1
KY116602.1
KY116610.1
KY116618.1
KY116626.1
KY116634.1
KY116642.1
KY116650.1
KY116658.1
KY116666.1
KY116674.1
KY116818.1
KY116826.1
KY116834.1
KY116922.1
KY116938.1
KY116946.1
KY116955.1
KY116963.1
KY116971.1
KY116979.1
KY116986.1
KY116987.1
KY116994.1
KY116995.1
KY117010.1
KY117011.1
KY117019.1
KY117027.1
KP662813.1
KP662814.1
KP662815.1
KP662816.1
KP662817.1
KP662818.1
KP662819.1
KP662820.1
KP662821.1
KP662822.1
KP662823.1
KP662824.1
KP662825.1
KP662826.1
KP662827.1
KP662828.1
KP662829.1
KP662830.1
KP662831.1
KP662832.1
KP662833.1
KP662834.1
KP662835.1
KP662836.1
KP662837.1
KP662838.1
KP662839.1
KP662840.1
KP662841.1
KP662842.1
KP662843.1
KP662844.1
KP662845.1
KP662846.1
KP662847.1
KP662848.1
KP662849.1
KP662850.1
KP662851.1
KP662852.1
KP662853.1
KP662854.1
KP662855.1
KP662856.1
KP662857.1
KP662858.1
KP662859.1
KP662860.1
KP662861.1
KP662862.1
KP662863.1
KP662864.1
KP662865.1
KP662866.1
KP662867.1
KP662868.1
KP662869.1
KP662870.1
KP662871.1
KP662872.1
KP662873.1
KP662874.1
KP662875.1
KP662876.1
KP662877.1
KP662878.1
KP662879.1
KP662880.1
KP662881.1
KU958560.1
KX674688.1
KX674689.1
KX674690.1
KX977593.1
KX977594.1
KX977595.1
KX977601.1
KX977625.1
KX977637.1
KX977660.1
KX977662.1
KX977674.1
KX977678.1
KX977679.1
KX977680.1
KX977681.1
KX977707.1
KX977710.1
KX977717.1
KX977718.1
KX977727.1
KX977731.1
KX977732.1
KX977751.1
KX977754.1
KX977758.1
KX977771.1
KX977779.2
KX977780.1
KX977783.1
KX977793.1
KX977799.1
KX977801.1
KX977810.1
KX977815.1
KX977823.1
KX977824.1
KX977834.1
KX977835.1
KX977837.1
KX977844.1
KX977849.1
KX977851.1
KX977860.1
KX977864.1
KX977873.1
KX977876.1
KX977917.1
KX977921.1
KX977931.1
KX977933.1
KX977938.1
KX977946.1
KX977964.1
KX977976.1
KX978011.1
KX978012.1
KX978031.1
KX978033.1
KX978044.1
KX978057.1
KX978062.1
KX978065.1
KX978095.1
KX978099.1
KX978109.1
KX978113.1
KX978117.1
KX978124.1
KX978135.1
KX978139.1
KX978149.1
KX978160.1
KX978173.1
KX978182.1
KX978185.1
KX978197.1
KX978199.1
KX978203.1
KX978208.1
KX978209.1
KX978213.1
KX978216.1
KX978219.1
KX978229.1
KX978239.1
KX978242.1
KX978250.1
KX978254.1
KX978259.1
KX978276.1
KX978285.1
KX978289.1
KX978298.1
KX978302.1
KX978304.1
KX978307.1
KX978321.1
KX978324.1
KX978338.1
KX978370.1
KX978383.1
KX978390.1
KX978410.1
KX978412.1
KX978417.1
KX978445.1
KX978449.1
KX978454.1
KX978455.1
KX978456.1
KX978474.1
KX978477.1
KX978478.1
KX978484.1
KX978486.1
KX978491.1
KX978492.1
KX978506.1
KX978508.1
KX978512.1
KX978517.1
KX978518.1
KX978520.1
KX978527.1
KX978529.1
KX978535.1
KX978537.1
KX978541.1
KX978547.1
KX978554.1
KX978561.1
KX978562.1
KX978573.1
KX978578.1
KX978582.1
KX978587.1
KX978597.1
KX978601.1
KX978602.1
KX978607.1
KX978608.1
KX978618.1
KX978620.1
KX978633.1
KX978639.1
KX978647.1
KX978652.1
KX978658.1
KX978672.1
KX978675.1
KX978678.1
KX978685.1
KX978691.1
KX978697.1
KX978698.1
KX978708.1
KX978710.1
KX978722.1
KX978726.1
KX978727.1
KX978741.1
KX978743.1
KX978747.1
KX978755.1
KX978759.1
KX978764.1
KX978769.1
KX978774.1
KX978775.1
KX978778.1
KX978788.1
KX978789.1
KX978799.1
KX978806.1
KX978808.1
KX978837.1
KX978839.1
KX978840.1
KX978859.1
KX978862.1
KX978866.1
KX978872.1
KX978878.1
KX978883.1
KX978894.1
KX978904.1
KX978910.1
KX978912.1
KX978938.1
KX978939.1
KX978952.1
KX978956.1
KX978957.1
KX978959.1
KX978960.1
KX978962.1
KX978965.1
KX978967.1
KX978987.1
KX978989.1
KX979020.1
KX979027.1
KX979033.1
KX979034.1
KX979053.1
KX979055.1
KX979057.1
KX979060.1
KX979067.1
KX979074.1
KX979083.1
KX979095.1
KX979099.1
KX979105.1
KX979108.1
KX979120.1
KX979128.1
KX979130.1
KX979137.1
KX979141.1
KX979157.1
KX979166.1
KX979173.1
KX979187.1
KX979191.1
KX979217.1
KX979221.1
KX979237.1
KX979243.1
KX979246.1
KX979247.1
KX979252.1
KX979254.1
KX979266.1
KX979269.1
KX979274.1
KX979276.1
KX979280.1
KX979303.1
KX979313.1
KX979316.1
KX979321.1
KX979324.1
KX979329.1
KX979343.1
KX979344.1
KX979345.1
KX979347.1
KX979369.1
KX979370.1
KX979386.1
KX979403.1
KX979404.1
KX979413.1
KX979421.1
KX979424.1
KX979425.1
KX979433.1
KX979434.1
KX979435.1
KX979438.1
KX979443.1
KX979464.1
KX979473.1
KX979480.1
KX979482.1
KX979492.1
KX979496.1
KX979497.1
KX979506.1
KX979512.1
KX979518.1
KX979528.1
KX979531.1
KX979532.1
KX979538.1
KX979543.1
KX979557.1
KX979562.1
KX979565.1
KX979566.1
KX979567.1
KX979570.1
KX979574.1
KX979581.1
KX979582.1
KX979585.1
KX979587.1
KX981480.1
KX981489.1
KX981490.1
KX981491.1
KX981493.1
KX981495.1
KX981504.1
KX981506.1
KX981516.1
KX981520.1
KX981530.1
KX981540.1
KX981542.1
KX981545.1
KX981548.1
KX981549.1
KY034691.1
KY034693.1
KY034695.1
KY034696.1
KY034697.1
KY034698.1
KY034700.1
KY034701.1
KY034702.1
KY034704.1
KY034705.1
KY034706.1
KY034707.1
KY034708.1
KY034709.1
KY034710.1
KY034711.1
KY034713.1
KY034714.1
KY034715.1
KY034716.1
KY034717.1
KY034718.1
KY034720.1
KY034721.1
KY034722.1
KY034723.1
KY034726.1
KY034728.1
KY034729.1
KY034730.1
KY034731.1
KY034732.1
KY034734.1
KY034737.1
KY034739.1
KY034740.1
KY034741.1
KY034743.1
KY034745.1
KY034746.1
KY034747.1
KY034749.1
KY034750.1
KY034752.1
KY034754.1
KY034755.1
KY034756.1
KY034757.1
KY034760.1
KY034761.1
KY034764.1
KY034765.1
KY034768.1
KY034769.1
KY034770.1
KY034772.1
KY034773.1
KY034776.1
KY034779.1
KY034782.1
KY034783.1
KY034784.1
KY034788.1
KY034789.1
KY034790.1
KY034791.1
KY034792.1
KY034795.1
KY034797.1
KY034799.1
KY034800.1
KY034801.1
KY034802.1
KY034804.1
KY034805.1
KY034806.1
KY034807.1
KY034808.1
KY034809.1
KY034810.1
KY034811.1
KY034812.1
KY034813.1
KY034815.1
KY034816.1
KY034817.1
KY034819.1
KY034822.1
KY034824.1
KY034825.1
KY034827.1
KY034828.1
KY034829.1
KY034831.1
KY034833.1
KY034838.1
KY034839.1
KY034840.1
KY034841.1
KY034842.1
KY034843.1
KY034845.1
KY034850.1
KY034852.1
KY034853.1
KY034854.1
KY034855.1
KY034856.1
KY034857.1
KY034858.1
KY034859.1
KY034860.1
KY034861.1
KY034862.1
KY034863.1
KY034864.1
KY034867.1
KY034868.1
KY034869.1
KY034870.1
KY034872.1
KY034873.1
KY034874.1
KY034875.1
KY034877.1
KY034878.1
KY034879.1
KY034880.1
KY034881.1
KY034882.1
KY034883.1
KY034884.1
KY034885.1
KY034886.1
KY034887.1
KY034888.1
KY034890.1
KY034891.1
KY034892.1
KY034896.1
KY034897.1
KY034898.1
KY034899.1
KY034900.1
KY034901.1
KY034902.1
KY034903.1
KY034904.1
KY034905.1
KY034906.1
KY034907.1
KY034908.1
KY034909.1
KY034911.1
KY034912.1
KY034914.1
KY034915.1
KY034918.1
KY034919.1
KY034920.1
KY034921.1
KY034922.1
KY034923.1
KY034924.1
KY034925.1
KY034926.1
KY034929.1
KY034930.1
KY034931.1
KY034932.1
KY034933.1
KY034934.1
KY034935.1
KY034936.1
KY034937.1
KY034938.1
KY034939.1
KY034940.1
KY034941.1
KY034942.1
KY034943.1
KY034947.1
KY034948.1
KY034949.1
KY034950.1
KY034951.1
KY034954.1
KY034955.1
KY034956.1
KY034957.1
KY034958.1
KY034959.1
KY034960.1
KY034961.1
KY034962.1
KY034963.1
KY034964.1
KY034965.1
KY034968.1
KY034969.1
KY034970.1
KY034971.1
KY034972.1
KY034973.1
KY034974.1
KY034975.1
KY034977.1
KY034979.1
KY034980.1
KY034981.1
KY034984.1
KY034987.1
KY034992.1
KY034993.1
KY034994.1
KY034995.1
KY034996.1
KY035001.1
KY035002.1
KY035003.1
KY035004.1
KY035006.1
KY035010.1
KY035015.1
KY035022.1
KY035024.1
KY035025.1
KY035026.1
KY035030.1
KY035031.1
KY035032.1
KY035033.1
KY035034.1
KY035035.1
KY035036.1
KY035037.1
KY035038.1
KY035039.1
KY035040.1
KY035041.1
KY035043.1
KY035044.1
KY035045.1
KY035047.1
KY035048.1
KY035049.1
KY035052.1
KY035053.1
KY035054.1
KY035055.1
KY035057.1
KY035058.1
KY035060.1
KY035061.1
KY035062.1
KY035063.1
KY035066.1
KY035068.1
KY035069.1
KY035070.1
KY035071.1
KY035073.1
KY035074.1
KY035075.1
KY035079.1
KY035080.1
KY035086.1
KY035089.1
KY035092.1
KY035097.1
KY035098.1
KY035101.1
KY035102.1
KY035103.1
KY035104.1
KY035105.1
KY035107.1
KY035108.1
KY035110.1
KY035111.1
KY035112.1
KY035114.1
KY035115.1
KY035116.1
KY035117.1
KY035118.1
KY035119.1
KY035121.1
KY035122.1
KY035126.1
KY035127.1
KY035128.1
KY035129.1
KY035130.1
KY035131.1
KY035132.1
KY035134.1
KY035137.1
KY035138.1
KY035140.1
KY035144.1
KY035145.1
KY035146.1
KY035148.1
KY035152.1
KY035153.1
KY035155.1
KY035158.1
KY035160.1
KY035162.1
KY035163.1
KY035164.1
KY035165.1
KY035166.1
KY035167.1
KY035168.1
KY035169.1
KY035176.1
KY035178.1
KY035182.1
KY035183.1
KY035184.1
KY035187.1
KY035188.1
KY035190.1
KY035191.1
KY035193.1
KY035196.1
KY035197.1
KY035198.1
KY035199.1
KY035200.1
KY035201.1
KY035202.1
KY035203.1
KY035204.1
KY035205.1
KY035206.1
KY035208.1
KY035209.1
KY035212.1
KY035213.1
KY035216.1
KY035217.1
KY035218.1
KY035219.1
KY035220.1
KY035221.1
KY035224.1
KY035225.1
KY035226.1
KY035227.1
KY035231.1
KY035232.1
KY035235.1
KY035236.1
KY035238.1
KY035239.1
KY035240.1
KY035241.1
KY035242.1
KY035243.1
KY035244.1
KY035245.1
KY035248.1
KY035249.1
KY035250.1
KY035251.1
KY035252.1
KY035254.1
KY035255.1
KY035257.1
KY035258.1
KY035259.1
KY035260.1
KY035261.1
KY035263.1
KY035266.1
KY035267.1
KY035268.1
KY035269.1
KY035271.1
KY035272.1
KY035274.1
KY035275.1
KY035276.1
KY035277.1
KY035278.1
KY035280.1
KY035281.1
KY035282.1
KY035285.1
KY035286.1
KY035287.1
KY035288.1
KY035289.1
KY035290.1
KY035291.1
KY035294.1
KY035295.1
KY035296.1
KY035297.1
KY035300.1
KY035302.1
KY035303.1
KY035304.1
KY035305.1
KY035306.1
KY035307.1
KY035310.1
KY035311.1
KY035312.1
KY035313.1
KY035314.1
KY035315.1
KY035317.1
KY035318.1
KY035319.1
KY035320.1
KY035321.1
KY035322.1
KY035323.1
KY035324.1
KY035325.1
KY035326.1
KY035327.1
KY035329.1
KY035330.1
KY035331.1
KY035333.1
KY035334.1
KY035335.1
KY035336.1
KY035337.1
KY035340.1
KY035341.1
KY035342.1
KY035344.1
KY035345.1
KY035346.1
KY035347.1
KY035348.1
KY035349.1
KY035350.1
KY035351.1
KY035352.1
KY035354.1
KY035355.1
KY035356.1
KY035357.1
KY035359.1
KY035360.1
KY035361.1
KY035363.1
KY035365.1
KY035366.1
KY035368.1
KY035374.1
KY035375.1
KY035376.1
KY035377.1
KY035378.1
KY035380.1
KY035381.1
KY035384.1
KY035385.1
KY035386.1
KY035387.1
KY035388.1
KY035390.1
KY035391.1
KY035392.1
KY035393.1
KY035394.1
KY035398.1
KY035399.1
KY035400.1
KY035401.1
KY035402.1
KY035403.1
KY035404.1
KY035405.1
KY035406.1
KY035407.1
KY035408.1
KY035409.1
KY035410.1
KY035412.1
KY035414.1
KY035415.1
KY035416.1
KY035417.1
KY035418.1
KY035425.1
KY035426.1
KY035428.1
KY035430.1
KY035431.1
KY035432.1
KY035433.1
KY035434.1
KY035437.1
KY035439.1
KY035442.1
KY035443.1
KY035444.1
KY035445.1
KY035446.1
KY035448.1
KY035449.1
KY035450.1
KY035455.1
KY035459.1
KY035462.1
KY035463.1
KY035466.1
KY035467.1
KY035468.1
KY035469.1
KY035470.1
KY035471.1
KY035472.1
KY035474.1
KY035475.1
KY035476.1
KY035478.1
KY035485.1
KY035486.1
KY035488.1
KY035489.1
KY035490.1
KY035491.1
KY035492.1
KY035493.1
KY035494.1
KY035495.1
KY035496.1
KY035498.1
KY035499.1
KY035500.1
KY035506.1
KY035507.1
KY035511.1
KY035514.1
KY035515.1
KY035516.1
KY035518.1
KY035519.1
KY035520.1
KY035521.1
KY035522.1
KY035523.1
KY035525.1
KY035528.1
KY035530.1
KY035531.1
KY035534.1
KY035536.1
KY035540.1
KY035541.1
KY035542.1
KY035543.1
KY035544.1
KY035545.1
KY035548.1
KY035549.1
KY035550.1
KY035551.1
KY035552.1
KY035554.1
KY035555.1
KY035556.1
KY035557.1
KY035558.1
KY035559.1
KY035561.1
KY035562.1
KY035563.1
KY035565.1
KY035566.1
KY035568.1
KY035569.1
KY035570.1
KY035573.1
KY035574.1
KY035575.1
KY035576.1
KY035577.1
KY035578.1
KY035579.1
KY035580.1
KY035581.1
KY035582.1
KY035583.1
KY035584.1
KY035586.1
KY035590.1
KY035591.1
KY035594.1
KY035598.1
KY035599.1
KY035600.1
KY035601.1
KY035602.1
KY035603.1
KY035604.1
KY035605.1
KY035607.1
KY035608.1
KY035609.1
KY035610.1
KY035611.1
KY035612.1
KY035613.1
KY035614.1
KY035615.1
KY035616.1
KY035617.1
KY035618.1
KY035619.1
KY035620.1
KY035623.1
KY035625.1
KY035626.1
KY035627.1
KY035628.1
KY035631.1
KY035632.1
KY035635.1
KY035636.1
KY035638.1
KY035639.1
KY035640.1
KY035642.1
KY035643.1
KY035645.1
KY035646.1
KY035647.1
KY035650.1
KY035652.1
KY035663.1
KY035664.1
KY035665.1
KY035667.1
KY035668.1
KY035669.1
KY035670.1
KY035672.1
KY035673.1
KY035674.1
KY035675.1
KY035676.1
KY035679.1
KY035680.1
KY035683.1
KY035685.1
KY035686.1
KY035687.1
KY035688.1
KY035690.1
KY035691.1
KY035693.1
KY035694.1
KY035695.1
KY035696.1
KY035697.1
KY035700.1
KY035701.1
KY035702.1
KY035704.1
KY035706.1
KY035707.1
KY035708.1
KY035709.1
KY035710.1
KY035711.1
KY035712.1
KY035715.1
KY035716.1
KY035719.1
KY035720.1
KY035721.1
KY035722.1
KY035723.1
KY035727.1
KY035729.1
KY035731.1
KY035735.1
KY035736.1
KY035742.1
KY035743.1
KY035744.1
KY035745.1
KY035746.1
KY035748.1
KY035749.1
KY035754.1
KY035759.1
KY035762.1
KY035766.1
KY035768.1
KY035770.1
KY035771.1
KY035772.1
KY035773.1
KY035774.1
KY035775.1
KY035776.1
KY035778.1
KY035780.1
KY035781.1
KY035782.1
KY035783.1
KY035784.1
KY035785.1
KY035786.1
KY035788.1
KY035789.1
KY035790.1
KY035791.1
KY035793.1
KY035794.1
KY035795.1
KY035796.1
KY035797.1
KY035798.1
KY035800.1
KY035801.1
KY035802.1
KY035803.1
KY035804.1
KY035806.1
KY035807.1
KY035808.1
KY035811.1
KY035815.1
KY035816.1
KY035817.1
KY035818.1
KY035819.1
KY035820.1
KY035821.1
KY035824.1
KY035827.1
KY035828.1
KY035829.1
KY035831.1
KY035833.1
KY035834.1
KY035835.1
KY035837.1
KY035839.1
KY035840.1
KY035841.1
KY035842.1
KY035843.1
KY035844.1
KY035846.1
KY035847.1
KY035850.1
KY035851.1
KY035852.1
KY035853.1
KY035854.1
KY035855.1
KY035856.1
KY035857.1
KY035858.1
KY035859.1
KY035860.1
KY035862.1
KY035863.1
KY035864.1
KY035865.1
KY035866.1
KY035867.1
KY035868.1
KY035869.1
KY035870.1
KY035872.1
KY035873.1
KY035876.1
KY035877.1
KY035878.1
KY035879.1
KY035880.1
KY035881.1
KY035882.1
KY035883.1
KY035885.1
KY035886.1
KY035887.1
KY035888.1
KY035889.1
KY035891.1
KY035894.1
KY035896.1
KY035899.1
KY035902.1
KY035903.1
KY035904.1
KY035907.1
KY035910.1
KY035912.1
KY035913.1
KY035915.1
KY035916.1
KY035917.1
KY035918.1
KY035919.1
KY035921.1
KY035922.1
KY035924.1
KY035925.1
KY035926.1
KY035927.1
KY035929.1
KY035931.1
KY035932.1
KY035933.1
KY035935.1
KY035936.1
KY035937.1
KY035938.1
KY035940.1
KY035941.1
KY035942.1
KY035943.1
KY035944.1
KY035947.1
KY035949.1
KY035950.1
KY035951.1
KY035953.1
KY035956.1
KY035957.1
KY035958.1
KY035959.1
KY035960.1
KY035962.1
KY035963.1
KY035966.1
KY035969.1
KY035970.1
KY035971.1
KY035972.1
KY035974.1
KY035975.1
KY035976.1
KY035977.1
KY035978.1
KY035979.1
KY035980.1
KY035981.1
KY035982.1
KY035983.1
KY035986.1
KY035987.1
KY035988.1
KY035989.1
KY035990.1
KY035991.1
KY035992.1
KY035993.1
KY035995.1
KY035997.1
KY035998.1
KY035999.1
KY036002.1
KY036003.1
KY036005.1
KY036007.1
KY036009.1
KY036011.1
KY036012.1
KY036014.1
KY036015.1
KY036019.1
KY036020.1
KY036021.1
KY036026.1
KY036029.1
KY036032.1
KY036033.1
KY036037.1
KY036039.1
KY036040.1
KY036041.1
KY036042.1
KY036043.1
KY036044.1
KY036045.1
KY036046.1
KY036051.1
KY036053.1
KY036059.1
KY036060.1
KY036062.1
KY036064.1
KY036065.1
KY036071.1
KY036074.1
KY036075.1
KY036076.1
KY036080.1
KY036081.1
KY036082.1
KY036083.1
KY036084.1
KY036085.1
KY036086.1
KY036087.1
KY036088.1
KY036093.1
KY036094.1
KY036095.1
KY036099.1
KY036100.1
KY036101.1
KY036103.1
KY036104.1
KY036105.1
KY036107.1
KY036108.1
KY036109.1
KY036112.1
KY036113.1
KY036114.1
KY036116.1
KY036119.1
KY036120.1
KY036121.1
KY036122.1
KY036124.1
KY036125.1
KY036126.1
KY036127.1
KY036130.1
KY036134.1
KY036135.1
KY036138.1
KY036140.1
KY036142.1
KY036143.1
KY036144.1
KY036145.1
KY036147.1
KY036150.1
KY036151.1
KY036152.1
KY036153.1
KY036159.1
KY036160.1
KY036162.1
KY036166.1
KY036168.1
KY036170.1
KY036171.1
KY036172.1
KY036174.1
KY036182.1
KY036184.1
KY036185.1
KY036187.1
KY036188.1
KY036193.1
KY036194.1
KY036202.1
KY036203.1
KY036208.1
KY036211.1
KY036212.1
KY036213.1
KY036214.1
KY036216.1
KY036217.1
KY036222.1
KY036223.1
KY036225.1
KY036226.1
KY036229.1
KY036231.1
KY036232.1
KY036233.1
KY036234.1
KY036235.1
KY036241.1
KY036242.1
KY036244.1
KY036245.1
KY036255.1
KY036257.1
KY036259.1
KY036260.1
KY036261.1
KY036263.1
KY036264.1
KY036265.1
KY036268.1
KY036270.1
KY036271.1
KY036273.1
KY036274.1
KY036275.1
KY036278.1
KY036279.1
KY036280.1
KY036281.1
KY036282.1
KY036285.1
KY036289.1
KY036292.1
KY036293.1
KY036294.1
KY036295.1
KY036296.1
KY036300.1
KY036301.1
KY036302.1
KY036303.1
KY036304.1
KY036305.1
KY036306.1
KY036307.1
KY036308.1
KY036309.1
KY036311.1
KY036312.1
KY036314.1
KY036315.1
KY036320.1
KY036321.1
KY036322.1
KY036324.1
KY036325.1
KY036327.1
KY036330.1
KY036333.1
KY036334.1
KY036335.1
KY036336.1
KY036337.1
KY036341.1
KY036342.1
KY036347.1
KY036348.1
KY036350.1
KY036352.1
KY036353.1
KY036354.1
KY036356.1
KY036358.1
KY036359.1
KY036360.1
KY036363.1
KY036364.1
KY036366.1
KY036369.1
KY036370.1
KY036371.1
KY036372.1
KY036374.1
KY036375.1
KY036377.1
KY036378.1
KY036379.1
KY036381.1
KY036383.1
KY036384.1
KY036385.1
KY036386.1
KY036387.1
KY036388.1
KY036389.1
KY036390.1
KY036391.1
KY036392.1
KY036393.1
KY036398.1
KY036400.1
KY036402.1
KY036403.1
KY036404.1
KY036408.1
KY036409.1
KY036414.1
KY036415.1
KY036416.1
KY036421.1
KY036425.1
KY036426.1
KY036427.1
KY036431.1
KY036436.1
KY036438.1
KY036439.1
KY036440.1
KY036441.1
KY036442.1
KY036443.1
KY036444.1
KY036446.1
KY036448.1
KY036449.1
KY036452.1
KY036454.1
KY036457.1
KY036458.1
KY036459.1
KY036465.1
KY036467.1
KY036469.1
KY036470.1
KY036471.1
KY036475.1
KY036476.1
KY036477.1
KY036480.1
KY036481.1
KY036482.1
KY036483.1
KY036485.1
KY036486.1
KY036487.1
KY036489.1
KY036492.1
KY036493.1
KY036494.1
KY036495.1
KY036497.1
KY036501.1
KY036502.1
KY036505.1
KY036506.1
KY036507.1
KY036508.1
KY036510.1
KY036512.1
KY036513.1
KY036526.1
KY036527.1
KY036530.1
KY036531.1
KY036532.1
KY036533.1
KY036534.1
KY036535.1
KY036537.1
KY036538.1
KY036539.1
KY036543.1
KY036545.1
KY036546.1
KY036547.1
KY036550.1
KY036551.1
KY036553.1
KY036556.1
KY036558.1
KY036560.1
KY036564.1
KY036567.1
KY036568.1
KY036578.1
KY036579.1
KY036582.1
KY036602.1
KY036643.1
KY036664.1
KY036667.1
KY036669.1
KY036679.1
KY036686.1
KY036695.1
KY036697.1
KY036701.1
KY036703.1
KY036721.1
KY036728.1
KY036729.1
KY036741.1
KY036758.1
KY036789.1
KY036790.1
KY036799.1
KY036800.1
KY036801.1
KY036802.1
KY036804.1
KY036805.1
KY036806.1
KY036807.1
KY036808.1
KY036809.1
KY036810.1
KY036812.1
KY036814.1
KY036818.1
KY036819.1
KY036820.1
KY036821.1
KY036822.1
KY036823.1
KY036826.1
KY036827.1
KY036828.1
KY036830.1
KY036831.1
KY036833.1
KY036834.1
KY036835.1
KY036836.1
KY036838.1
KY036839.1
KY036840.1
KY036841.1
KY036844.1
KY036845.1
KY036846.1
KY036847.1
KY036848.1
KY036849.1
KY036850.1
KY036851.1
KY036852.1
KY036854.1
KY036855.1
KY036856.1
KY036858.1
KY036859.1
KY036860.1
KY036861.1
KY036900.1
KY036904.1
KY036909.1
KY036936.1
KY036977.1
KY037038.1
KY037043.1
KY037064.1
KY037080.1
KY037081.1
KY037086.1
KY037087.1
KY037088.1
KY037090.1
KY037091.1
KY037093.1
KY037097.1
KY037098.1
KY037099.1
KY037104.1
KY037105.1
KY037106.1
KY037107.1
KY037108.1
KY037109.1
KY037111.1
KY037119.1
KY037121.1
KY037122.1
KY037123.1
KY037128.1
KY037129.1
KY037130.1
KY037132.1
KY037133.1
KY037134.1
KY037135.1
KY037137.1
KY037138.1
KY037139.1
KY037140.1
KY037141.1
KY037142.1
KY037143.1
KY037145.1
KY037146.1
KY037147.1
KY037150.1
KY037151.1
KY037152.1
KY037153.1
KY037156.1
KY037157.1
KY037159.1
KY037160.1
KY037161.1
KY037162.1
KY037164.1
KY037165.1
KY037166.1
KY037168.1
KY037169.1
KY037173.1
KY037174.1
KY037176.1
KY037177.1
KY037179.1
KY037180.1
KY037181.1
KY037185.1
KY037186.1
KY037187.1
KY037188.1
KY037189.1
KY037194.1
KY037195.1
KY037199.1
KY037203.1
KY037204.1
KY037205.1
KY037207.1
KY037210.1
KY037211.1
KY037213.1
KY037215.1
KY037216.1
KY037217.1
KY037218.1
KY037219.1
KY037220.1
KY037222.1
KY037223.1
KY037224.1
KY037225.1
KY037227.1
KY037229.1
KY037230.1
KY037232.1
KY037233.1
KY037234.1
KY037235.1
KY037236.1
KY037238.1
KY037239.1
KY037240.1
KY037241.1
KY037242.1
KY037243.1
KY037244.1
KY037245.1
KY037247.1
KY037249.1
KY037250.1
KY037252.1
KY037254.1
KY037255.1
KY037256.1
KY037257.1
KY037258.1
KY037259.1
KY037260.1
KY037261.1
KY037263.1
KY037265.1
KY037266.1
KY037269.1
KY037270.1
KY037271.1
KY037272.1
KY037273.1
KY037275.1
KY037276.1
KY037277.1
KY037279.1
KY037280.1
KY037281.1
KY037282.1
KY037284.1
KY037285.1
KY037286.1
KY037287.1
KY037288.1
KY037289.1
KY037290.1
KY037291.1
KY037295.1
KY037297.1
KY037299.1
KY037300.1
KY037301.1
KY037303.1
KY037304.1
KY037305.1
KY037310.1
KY037313.1
KY037319.1
KY037322.1
KY037324.1
KY037325.1
KY037326.1
KY037327.1
KY037328.1
KY037331.1
KY037332.1
KY037336.1
KY037337.1
KY037338.1
KY037341.1
KY037343.1
KY037344.1
KY037346.1
KY037347.1
KY037349.1
KY037350.1
KY037351.1
KY037354.1
KY037355.1
KY037357.1
KY037358.1
KY037359.1
KY037360.1
KY037361.1
KY037362.1
KY037363.1
KY037364.1
KY037366.1
KY037367.1
KY037369.1
KY037371.1
KY037379.1
KY037381.1
KY037384.1
KY037386.1
KY037390.1
KY037391.1
KY037392.1
KY037393.1
KY037394.1
KY037397.1
KY037399.1
KY037400.1
KY037401.1
KY037402.1
KY037403.1
KY037405.1
KY037406.1
KY037407.1
KY037408.1
KY037409.1
KY037414.1
KY037415.1
KY037416.1
KY037420.1
KY037421.1
KY037423.1
KY037425.1
KY037426.1
KY037428.1
KY037429.1
KY037430.1
KY037431.1
KY037435.1
KY037436.1
KY037439.1
KY037441.1
KY037443.1
KY037444.1
KY037445.1
KY037446.1
KY037447.1
KY037448.1
KY037449.1
KY037451.1
KY037452.1
KY037453.1
KY037454.1
KY037461.1
KY037462.1
KY037463.1
KY037464.1
KY037466.1
KY037467.1
KY037468.1
KY037469.1
KY037471.1
KY037472.1
KY037473.1
KY037475.1
KY037477.1
KY037479.1
KY037480.1
KY037481.1
KY037482.1
KY037483.1
KY037484.1
KY037485.1
KY037486.1
KY037487.1
KY037488.1
KY037489.1
KY037490.1
KY037491.1
KY037492.1
KY037497.1
KY037499.1
KY037500.1
KY037505.1
KY037507.1
KY037508.1
KY037509.1
KY037510.1
KY037511.1
KY037513.1
KY037515.1
KY037516.1
KY037517.1
KY037518.1
KY037519.1
KY037521.1
KY037522.1
KY037523.1
KY037524.1
KY037525.1
KY037526.1
KY037527.1
KY037528.1
KY037531.1
KY037533.1
KY037534.1
KY037535.1
KY037536.1
KY037537.1
KY037538.1
KY037539.1
KY037540.1
KY037543.1
KY037545.1
KY037547.1
KY037548.1
KY037549.1
KY037550.1
KY037551.1
KY037552.1
KY037553.1
KY037557.1
KY037558.1
KY037560.1
KY037562.1
KY037563.1
KY037564.1
KY037565.1
KY037567.1
KY037568.1
KY037569.1
KY037570.1
KY037571.1
KY037572.1
KY037573.1
KY037574.1
KY037575.1
KY037578.1
KY037580.1
KY037581.1
KY037583.1
KY037585.1
KY037586.1
KY037587.1
KY037589.1
KY037590.1
KY037591.1
KY037592.1
KY037593.1
KY037594.1
KY037595.1
KY037596.1
KY037597.1
KY037598.1
KY037601.1
KY037602.1
KY037604.1
KY037605.1
KY037611.1
KY037612.1
KY037614.1
KY037615.1
KY037616.1
KY037619.1
KY037620.1
KY037623.1
KY037625.1
KY037626.1
KY037629.1
KY037630.1
KY037632.1
KY037633.1
KY037640.1
KY037641.1
KY037642.1
KY037643.1
KY037644.1
KY037645.1
KY037646.1
KY037647.1
KY037648.1
KY037649.1
KY037650.1
KY037651.1
KY037652.1
KY037653.1
KY037654.1
KY037655.1
KY037656.1
KY037657.1
KY037658.1
KY037659.1
KY037661.1
KY037662.1
KY037663.1
KY037664.1
KY037665.1
KY037666.1
KY037671.1
KY037672.1
KY037674.1
KY037676.1
KY037677.1
KY037678.1
KY037679.1
KY037680.1
KY037683.1
KY037684.1
KY037686.1
KY037687.1
KY037688.1
KY037689.1
KY037690.1
KY037691.1
KY037692.1
KY037693.1
KY037694.1
KY037695.1
KY037698.1
KY037699.1
KY037701.1
KY037702.1
KY037704.1
KY037705.1
KY037706.1
KY037708.1
KY037709.1
KY037710.1
KY037711.1
KY037714.1
KY037717.1
KY037721.1
KY037723.1
KY037724.1
KY037725.1
KY037727.1
KY037728.1
KY037729.1
KY037730.1
KY037731.1
KY037734.1
KY037736.1
KY037737.1
KY037739.1
KY037741.1
KY037742.1
KY037743.1
KY037744.1
KY037745.1
KY037746.1
KY037747.1
KY037748.1
KY037753.1
KY037754.1
KY037756.1
KY037758.1
KY037759.1
KY037760.1
KY037761.1
KY037763.1
KY037765.1
KY037766.1
KY037767.1
KY037768.1
KY037769.1
KY037771.1
KY037772.1
KY037773.1
KY037774.1
KY037775.1
KY037777.1
KY037779.1
KY037780.1
KY037781.1
KY037782.1
KY037785.1
KY037786.1
KY037787.1
KY037788.1
KY037789.1
KY037790.1
KY037791.1
KY037792.1
LC195000.1
LC196168.1
KT923792.1
KT923793.1
KT923794.1
KT923795.1
KT923796.1
KT923797.1
KT923798.1
KT923799.1
KT923800.1
KT923801.1
KT923802.1
KT923803.1
KT923804.1
KT923805.1
KT923806.1
KT923807.1
KT923808.1
KT923809.1
KT923810.1
KT923811.1
KR085418.1
KR085419.1
KU640378.1
KU870479.1
KU870480.1
KU870481.1
KU870482.1
KU870483.1
KU870484.1
KU992866.1
KU992867.1
KU992868.1
KU992869.1
KU992870.1
KU992871.1
KU992872.1
KU992873.1
KU992874.1
KU992875.1
KU992876.1
KU992877.1
KU992878.1
KU992879.1
KU992880.1
KU992881.1
KU992882.1
KU992883.1
KU992884.1
KU992885.1
KU992886.1
KU992887.1
KU992888.1
KU992889.1
KU992890.1
KU992891.1
KU992892.1
KU992893.1
KU992894.1
KX009654.1
KX009655.1
KX009656.1
KX009657.1
KX009658.1
KX009659.1
KX009660.1
KX009661.1
KX009662.1
KX009663.1
KX009664.1
KX009665.1
KX009666.1
KX009667.1
KX009668.1
KX009669.1
KX009670.1
KX009671.1
KX009672.1
KX009673.1
KX009674.1
KX009675.1
KX009676.1
KX009677.1
KX009678.1
KX009679.1
KX009680.1
KX009681.1
KX009682.1
KX009683.1
KX009684.1
KX009685.1
KX009686.1
KX009687.1
KX009688.1
KX009689.1
KX009690.1
KX009691.1
KX009692.1
KX009693.1
KX009694.1
KX009695.1
KX009696.1
KX009697.1
KX009698.1
KX009699.1
KX009700.1
KX009701.1
KX009702.1
KX009703.1
KX009704.1
KX009705.1
KX009706.1
KX009707.1
KX009708.1
KX009709.1
KX009710.1
KX009711.1
KX009712.1
KX009713.1
KX009714.1
KX009715.1
KX009716.1
KX009717.1
KX033494.1
KX033495.1
KX033496.1
KX033497.1
KX033498.1
KX033499.1
KX033500.1
KX033501.1
KX033502.1
KX033503.1
KX033504.1
KX033505.1
KX033506.1
KX234087.2
KX257029.1
KX257030.1
KX257031.1
KX257032.1
KX257033.1
KX257034.1
KX257035.1
KX257036.1
KX257037.1
KX257038.1
KX257039.1
KX257040.1
KX257041.1
KX257042.1
KX257043.1
KX257044.1
KX257045.1
KX257046.1
KX257047.1
KX257048.1
KX257049.1
KX257050.1
KX257051.1
KX257052.1
KX257053.1
KX824059.1
KX824060.1
KX951495.1
LN680004.1
KU535906.1
KU535910.1
KU535913.1
KU535930.1
KU535976.1
KU535994.1
KU535996.1
KU536004.1
KU536006.1
KU536012.1
KU536041.1
KU536042.1
KU536047.1
KX272755.1
KX608870.1
KX608871.1
KX608872.1
KX608873.1
KX608874.1
KX867861.1
KX867868.1
KX867869.1
KX867876.1
KX867877.1
KX960372.1
KX960382.1
KX960388.1
KX960400.1
KX960404.1
KX960406.1
KX960417.1
KX960422.1
KX960424.1
KX960429.1
KX960434.1
KX960449.1
KX960456.1
KX960457.1
KX960474.1
KX960475.1
KX960490.1
KX960491.1
KX960496.1
KX960497.1
KX960498.1
KX960503.1
KX960507.1
KX960508.1
KX960509.1
KX960513.1
KX960518.1
KX960520.1
KX960526.1
KX960532.1
KX960533.1
KX960535.1
KX960546.1
KX960547.1
KX960550.1
KX960556.1
KX960557.1
KX960561.1
KX960565.1
KX960571.1
KX960576.1
KX960581.1
KX960582.1
KX960583.1
KX960585.1
KX960586.1
KX960588.1
KX960595.1
KX960601.1
KX960606.1
KX960607.1
KX960609.1
KX960612.1
KX960615.1
KX960620.1
KX960626.1
KX960629.1
KX960634.1
KX960637.1
KX960638.1
KX960648.1
KX960652.1
KX960657.1
KX960658.1
KX960664.1
KX960669.1
KX960671.1
KX960672.1
KX960689.1
KX960692.1
KX960693.1
KX960698.1
KX960704.1
KX960705.1
KX960707.1
KX960710.1
KX960717.1
KX960718.1
KX960722.1
KX960727.1
KX960728.1
KX960729.1
KY089103.1
KY089104.1
KY089106.1
KY089108.1
KY089110.1
KY089111.1
KY089112.1
KY089116.1
KY089117.1
KY089118.1
KY089120.1
KY089122.1
KY089123.1
KY089126.1
KY089128.1
KY089132.1
KY089133.1
KY089134.1
KY089141.1
KY089146.1
KY089148.1
KY089149.1
KY089151.1
KY089153.1
KY089156.1
KY089157.1
KY089163.1
KY089166.1
KY089167.1
KY089174.1
KY089182.1
KY089185.1
KY089186.1
KY089189.1
KY089193.1
KY089195.1
KY089196.1
KY089197.1
KY089198.1
KY089200.1
KY089201.1
KY089210.1
KY089212.1
KY089217.1
KY089218.1
KY089219.1
KY089221.1
KY089223.1
KY089232.1
KY089233.1
KY089246.1
KY089247.1
KY089253.1
KY089254.1
KY089260.1
KY089267.1
KY089268.1
KY089272.1
KY089273.1
KY089279.1
KY089280.1
KY089282.1
KY089283.1
KY089284.1
KY089290.1
KY089291.1
KY089297.1
KY089298.1
KY089304.1
KY089305.1
KY089315.1
KY089316.1
KY089321.1
KY089325.1
KY089328.1
KY089337.1
KY089338.1
KY089339.1
KY089347.1
KY089348.1
KY089353.1
KY089354.1
KY089355.1
KY089359.1
KY089360.1
KY089366.1
KY089367.1
KY089374.1
KY089375.1
KY089378.1
KY089384.1
KY089391.1
KY089392.1
KY089397.1
KY089398.1
KY089400.1
KY089407.1
KY089408.1
KY089410.1
KY089412.1
KY089413.1
KY089414.1
KY089418.1
KY089420.1
KY089421.1
KY089427.1
KY089432.1
KY089433.1
KY089436.1
KY089441.1
KY089442.1
KY089443.1
KY089444.1
KY089449.1
KY089450.1
KY089452.1
KY089454.1
KY089463.1
KY089466.1
KY089474.1
KY089481.1
KY089482.1
KY089484.1
KY089486.1
KY089492.1
KY089493.1
KY089496.1
KY089497.1
KY089500.1
KY089507.1
KY089513.1
KY089519.1
KY089520.1
KY089529.1
KY089539.1
KY089541.1
KY089542.1
KY089544.1
KY089545.1
KY089548.1
KY089552.1
KY089553.1
KY089561.1
KY089570.1
KY089571.1
KY089573.1
KY089577.1
KY089578.1
KY089579.1
KY089584.1
KY089586.1
KY089591.1
KY089602.1
KY089603.1
KY089608.1
KY089615.1
KY089616.1
KY089617.1
KY089618.1
KY089619.1
KY089622.1
KY089623.1
KY089625.1
KY089632.1
KY089635.1
KY089636.1
KY089638.1
KY089640.1
KY089641.1
KY089643.1
KY089644.1
KY089648.1
KY089652.1
KY089654.1
KY089659.1
KY089662.1
KY089668.1
KY089669.1
KY089671.1
KY089677.1
KY089678.1
KY089682.1
KY089688.1
KY089694.1
KY089696.1
KY089698.1
KY089701.1
KY089702.1
KY089708.1
KY089710.1
KY089711.1
KY089713.1
KY089715.1
KY089716.1
KY089721.1
KY089726.1
KY089731.1
KY089733.1
KY089734.1
KY089739.1
KY089740.1
KY089743.1
KY089744.1
KY089746.1
KY089747.1
KY089750.1
KY089753.1
KY089756.1
KY089757.1
KY089758.1
KY089759.1
KY089764.1
KY089766.1
KY089769.1
KY089772.1
KY089780.1
KY089781.1
KY089789.1
KY089791.1
KY089797.1
KY089800.1
KY089801.1
KY089811.1
KY089815.1
KY089819.1
KY089821.1
KY089827.1
KY089832.1
KY089834.1
KY089837.1
KY089839.1
KY089841.1
KY089845.1
KY089850.1
KY089858.1
KY089862.1
KY089870.1
KY089874.1
KY089875.1
KY089877.1
KY089879.1
KY089880.1
KY089885.1
KY089887.1
KY089890.1
KY089891.1
KY089897.1
KY089900.1
KY089901.1
KY089903.1
KY089904.1
KY089908.1
KY089917.1
KY089918.1
KY089920.1
KY089921.1
KY089922.1
KY089927.1
KY089933.1
KY089935.1
KY089936.1
KY089948.1
KY089949.1
KY089951.1
KY089955.1
KY089959.1
KY089972.1
KY089977.1
KY089978.1
KY089980.1
KY089990.1
KY089992.1
KY089995.1
KY090002.1
KY090003.1
KY090005.1
KY090006.1
KY090007.1
KY090011.1
KY090013.1
KY090014.1
KY090015.1
KY090017.1
KY090019.1
KY090023.1
KY090025.1
KY090032.1
KY090034.1
KY090038.1
KY090048.1
KY090050.1
KY090051.1
KY090052.1
KY090053.1
KY090055.1
KY090056.1
KY090059.1
KY090065.1
KY090073.1
KY090074.1
KY090081.1
KY090082.1
KY090083.1
KY090084.1
KY090085.1
KY090087.1
KY090090.1
KY090093.1
KY090094.1
KY090096.1
KY090098.1
KY090099.1
KY090105.1
KY090107.1
KY090113.1
KY090116.1
KY090117.1
KY090124.1
KY090125.1
KY090128.1
KY090130.1
KY090132.1
KY090133.1
KY090137.1
KY090141.1
KY090142.1
KY090148.1
KY090150.1
KY090153.1
KY090154.1
KY090155.1
KY090158.1
KY090159.1
KY090160.1
KY090162.1
KY090168.1
KY090170.1
KY090171.1
KY090172.1
KY090175.1
KY090176.1
KY090177.1
KY090178.1
KY090180.1
KY090188.1
KY090195.1
KY090197.1
KY090201.1
KY090202.1
KY090210.1
KY090211.1
KY090218.1
KY090223.1
KY090226.1
KY090227.1
KY090229.1
KY090232.1
KY090235.1
KY090241.1
KY090243.1
KY090244.1
KY090247.1
KY090248.1
KY090254.1
KY090256.1
KY090257.1
KY090258.1
KY090259.1
KY090263.1
KY090265.1
KY090267.1
KY090268.1
KY090269.1
KY090273.1
KY090275.1
KY090276.1
KY090277.1
KY090281.1
KY090284.1
KY090285.1
KY090293.1
KY090294.1
KY090297.1
KY090300.1
KY090301.1
KY090308.1
KY090310.1
KY090312.1
KY090317.1
KY090318.1
KY090322.1
KY090326.1
KY090330.1
KY090331.1
KY090336.1
KY090338.1
KY090341.1
KY090343.1
KY090345.1
KY090347.1
KY090348.1
KY090357.1
KY090358.1
KY090367.1
KY090368.1
KY090379.1
KY090384.1
KY090386.1
KY090389.1
KY090396.1
KY090400.1
KY090407.1
KY090408.1
KY090416.1
KY090417.1
KY090418.1
KY090420.1
KY090426.1
KY090427.1
KY090441.1
KY090448.1
KY090449.1
KY090458.1
KY090459.1
KY090464.1
KY090465.1
KY090473.1
KY090474.1
KY090475.1
KY090480.1
KY090481.1
KY090487.1
KY090491.1
KY090496.1
KY090502.1
KY090503.1
KY090511.1
KY090512.1
KY090514.1
KY090516.1
KY090613.1
KY090614.1
KY090621.1
KY090622.1
KY090629.1
KY090630.1
KT935450.1
KT935451.1
KT935452.1
KT935453.1
KT935454.1
KT935455.1
KT935456.1
KT935457.1
KT935458.1
KT935459.1
KT935460.1
KT935461.1
KT935462.1
KT935463.1
KT935464.1
KU168911.1
KU168912.1
KU168913.1
KU168914.1
KU168915.1
KU168916.1
KU168917.1
KU168918.1
KU168919.1
KU168920.1
KU168921.1
KU168922.1
KU168923.1
KU168924.1
KU168925.1
KU168926.1
KU168927.1
KU168928.1
KU168929.1
KU168930.1
KU168931.1
KU168932.1
KU168933.1
KU168934.1
KU168935.1
KU168936.1
KU168937.1
KU168938.1
KU168939.1
KU168940.1
KU168941.1
KU168942.1
KU168943.1
KU168944.1
KU168945.1
KU168946.1
KU168947.1
KU168948.1
KU168949.1
KU168950.1
KU168951.1
KU168952.1
KU168953.1
KU168954.1
KU168955.1
KU308644.1
KU308645.1
KU308646.1
KU308647.1
KU308648.1
KU308649.1
KU308650.1
KU308651.1
KU308652.1
KU308653.1
KU308654.1
KU308655.1
KU308656.1
KU308657.1
KU308658.1
KU308659.1
KU308660.1
KU308661.1
KU308662.1
KU308663.1
KU308664.1
KU308665.1
KU308666.1
KU308667.1
KU308668.1
KU308669.1
KU308670.1
KU308671.1
KU308672.1
KU308673.1
KU308674.1
KU308675.1
KU308676.1
KU308677.1
KU308678.1
KU308679.1
KU308680.1
KU308681.1
KU308682.1
KU308683.1
KU308684.1
KU308685.1
KU308686.1
KU308687.1
KU308688.1
KU308689.1
KU308690.1
KU308691.1
KU308692.1
KU308693.1
KU308694.1
KU308695.1
KU308696.1
KU308697.1
KU308698.1
KU308699.1
KU308700.1
KU308701.1
KU308702.1
KU308703.1
KU308704.1
KU308705.1
KU308706.1
KU308707.1
KU308708.1
KU308709.1
KU308710.1
KU308711.1
KU308712.1
KU308713.1
KU308714.1
KU308715.1
KU308716.1
KU308717.1
KU308718.1
KU308719.1
KU308720.1
KU308721.1
KU308722.1
KU308723.1
KU308724.1
KU308725.1
KU308726.1
KU308727.1
KU308728.1
KU308729.1
KU308730.1
KU308731.1
KU308732.1
KU308733.1
KU308734.1
KU308735.1
KU308736.1
KU308737.1
KU308738.1
KU308739.1
KX609423.1
KX609424.1
KX609546.1
KX609547.1
KX665156.1
KX665157.1
KX665158.1
KX665159.1
KX756440.1
KU199279.1
KU199280.1
KU199290.1
KU199291.1
KU248381.1
KU248382.1
KU248392.1
KU248393.1
KU248403.1
KU248404.1
KU248414.1
KU248415.1
KU248425.1
KU248426.1
KU356583.1
KU356584.1
KU356594.1
KU356595.1
KU356605.1
KU356606.1
KU356616.1
KU356617.1
KU356627.1
KU356628.1
KU356638.1
KU356639.1
KU356649.1
KU356650.1
KU356660.1
KU356661.1
KU356671.1
KU356672.1
KU976463.1
KU976464.1
KU976465.1
KU976466.1
KU976467.1
KU976468.1
KU976469.1
KU976470.1
KU976471.1
KU976472.1
KU976473.1
KU976474.1
KU976475.1
KU976476.1
KU976477.1
KU976478.1
KU976479.1
KU976480.1
KU976481.1
KU976482.1
KU976483.1
KU976484.1
KU976485.1
KU976486.1
KU976487.1
KU976488.1
KU976489.1
KU976490.1
KX011580.1
KX011581.1
KX011582.1
KX011583.1
KX011584.1
KX011585.1
KX011586.1
KX011587.1
KX011588.1
KX011589.1
KX013764.1
KX768875.1
KX823338.1
KX823339.1
KX823340.1
KX823341.1
KX823342.1
KX823343.1
LC194819.1
LC194827.1
LC194835.1
LC194843.1
LC194851.1
KX430225.1
KX430226.1
KX430227.1
KX430228.1
KX430229.1
KX430230.1
KX430231.1
KX430232.1
KX430233.1
KX430234.1
KX430235.1
KX430236.1
KX430237.1
KX430238.1
KX430239.1
KX430240.1
KX430241.1
KX430242.1
KX430243.1
KX430244.1
KX430245.1
KX430246.1
KX430247.1
KX430248.1
KX430249.1
KX430250.1
KX430251.1
KX430252.1
KX430253.1
KX430254.1
KX430255.1
KX430256.1
LC150707.1
LC150708.1
LC150709.1
LC150710.1
LC150711.1
LC194910.1
LC194911.1
LT160068.1
LT160069.1
LT160070.1
KR997502.1
KR997503.1
KR997504.1
KR997505.1
KR997506.1
KR997507.1
KR997508.1
KR997509.1
KR997510.1
KR997511.1
KR997512.1
KR997513.1
KR997514.1
KR997515.1
KR997516.1
KR997517.1
KR997518.1
KR997519.1
KR997520.1
KR997521.1
KR997522.1
KR997523.1
KR997524.1
KR997525.1
KR997526.1
KR997527.1
KR997528.1
KR997529.1
KR997530.1
KR997531.1
KU041806.1
KU041807.1
KU041808.1
KX501040.1
KX501041.1
KX501042.1
KX501043.1
KX501044.1
KX501045.1
KX501046.1
KX501047.1
KX501048.1
KX501049.1
KX501050.1
KX501051.1
KX501052.1
KX501053.1
KX501054.1
KX501055.1
KX501056.1
KX501057.1
KX501058.1
KX501059.1
KX501060.1
KX501061.1
KX501062.1
KX501063.1
KX501064.1
KX501065.1
KX501066.1
KX501067.1
KX501068.1
KX501069.1
KX501070.1
KX501071.1
KX501072.1
KX501073.1
KX501074.1
KX501075.1
KX501076.1
KX501077.1
KX501078.1
KX501079.1
KX501080.1
KX501081.1
KX501082.1
KX501083.1
KX501084.1
KX501085.1
KX501086.1
KX501087.1
KX501088.1
KX501089.1
KX501090.1
KX501091.1
KX501092.1
KX501093.1
KX501094.1
KX501095.1
KX501096.1
KX501097.1
KX501098.1
KX501099.1
KX501100.1
KX501101.1
KX501102.1
KX501103.1
KX501104.1
KX501105.1
KX501106.1
KX501107.1
KX501108.1
KX501109.1
KX501110.1
KX501111.1
KX501112.1
KX501113.1
KX501114.1
KX501115.1
KX501116.1
KX501117.1
KX501118.1
KX501119.1
KX501120.1
KX501121.1
LN886515.1
LN908216.1
LN908217.1
LN908218.1
LN908219.1
LN908220.1
LN908221.1
LN908222.1
LN908223.1
LN908224.1
LN908225.1
LN908226.1
LN908227.1
LN908228.1
LN908229.1
LN908230.1
LN908231.1
LN908232.1
LN908233.1
LN908234.1
LN908235.1
LN908236.1
LN908237.1
LN908238.1
LN908239.1
LN908240.1
LN908241.1
LN908242.1
LN908243.1
LN908244.1
LN908245.1
LN908246.1
LN908247.1
LN908248.1
KT906375.1
KT906376.1
KT906377.1
KT906378.1
KT906379.1
KT906380.1
KT906381.1
KT906382.1
KT906383.1
KT906384.1
KT906385.1
KT906386.1
KT906387.1
KT906388.1
KT906389.1
KT906390.1
KT906391.1
KT906392.1
KT906393.1
KT906394.1
KT906395.1
KT906396.1
KT906397.1
KT906398.1
KT906399.1
KT906400.1
KT906401.1
KT906402.1
KT961325.1
KT961326.1
KT961327.1
KT961328.1
KT961329.1
KT961330.1
KT961331.1
KT961332.1
KT961333.1
KT961334.1
KT961335.1
KT961336.1
KT961337.1
KT961338.1
KT961339.1
KT961340.1
KT961341.1
KT961342.1
KT961343.1
KT961344.1
KT961345.1
KT961346.1
KT961347.1
KT961348.1
KT961349.1
KT961350.1
KT961351.1
KT961352.1
KT961353.1
KT961354.1
KT961355.1
KT961356.1
KT961357.1
KT961358.1
KT961359.1
KT961360.1
KT961361.1
KT961362.1
KT961363.1
KT961364.1
KT961365.1
KT961366.1
KT961367.1
KT961368.1
KT961369.1
KT961370.1
KT961371.1
KT961372.1
KT961373.1
KT961374.1
KT961375.1
KT961376.1
KU059110.1
KU059111.1
KU059112.1
KU059113.1
KU059114.1
KU059115.1
KU059116.1
KU059117.1
KU059118.1
KU059119.1
KU059120.1
KU059121.1
KU059122.1
KU059123.1
KU059124.1
KU059125.1
KU059126.1
KU059127.1
KU059128.1
KU059129.1
KU059130.1
KU059131.1
KU059132.1
KU059133.1
KU059134.1
KU059135.1
KU059136.1
KU059137.1
KU059138.1
KU059139.1
KU059140.1
KU059141.1
KU059142.1
KU059143.1
KU059144.1
KU059145.1
KU059146.1
KU059147.1
KU059148.1
KU059149.1
KU059150.1
KU059151.1
KU059152.1
KU956092.1
KU956093.1
KU956094.1
LT630445.1
LT630446.1
LT630447.1
LT630448.1
LT630449.1
KU961844.1
KU961845.1
KU961846.1
KU961847.1
KU961848.1
KX093245.1
KX817314.1
KX817317.1
KX817320.1
KX817323.1
KX817329.1
KX817332.1
KX817335.1
KX817338.1
KX891323.1
KY042007.1
KY042008.1
KY042009.1
KY042010.1
KY042011.1
KY042012.1
KY042013.1
KY042014.1
KY042015.1
KY042016.1
LT629276.1
LT629277.1
KU936041.1
KU936042.1
KU936043.1
KU936044.1
KX159471.1
KX159472.1
KX159473.1
KX159474.1
KX159475.1
KX159476.1
KX455479.1
KX455480.1
KX455481.1
KX455482.1
KX455483.1
KX455484.1
KX587950.1
KX587951.1
KX587952.1
KX587953.1
KX587954.1
KX587955.1
KX587956.1
KX587957.1
KX587958.1
KX587959.1
KX587960.1
KX587961.1
KX587962.1
KX587963.1
KX587964.1
KX587965.1
KX587966.1
KX587967.1
KX587968.1
KX587969.1
KX587970.1
KX587971.1
KX587972.1
KX587973.1
KX587974.1
KX587975.1
KX587976.1
KX587977.1
KX587978.1
KX587979.1
KX587980.1
KX587981.1
KX587982.1
KX587983.1
KX587984.1
KX587985.1
KX587986.1
KX587987.1
KX587988.1
KX587989.1
KX587990.1
KX587991.1
KX587992.1
KX587993.1
KX587994.1
KX587995.1
KX587996.1
KX587997.1
KX587998.1
KX587999.1
KX588000.1
KX588001.1
KX588002.1
KX588003.1
KX588004.1
KX588005.1
KX588006.1
KX588007.1
KX588008.1
KX588009.1
KX588010.1
KX588011.1
KX588012.1
KX588013.1
KX588014.1
KX588015.1
KX588016.1
KX588017.1
KX588018.1
KX588019.1
KX588020.1
KX588021.1
KX588022.1
KX588023.1
KX588024.1
KX588025.1
KX588026.1
KX588027.1
KX588028.1
KX588029.1
KX588030.1
KX588031.1
KX588032.1
KX588033.1
KX588034.1
KX588035.1
KX588036.1
KX588037.1
KX588038.1
KX588039.1
KX588040.1
KX588041.1
KX588042.1
KX588043.1
KX588044.1
KX588045.1
KX588046.1
KX588047.1
KX588048.1
KX588049.1
KX588050.1
KX588051.1
KX588052.1
KX588053.1
KX588054.1
KX588055.1
KX588056.1
KX588057.1
KX599165.1
KX599166.1
KX599167.1
KX599168.1
KX599169.1
KX599171.1
KX599172.1
KX599173.1
KX599175.1
KX599176.1
KX599177.1
KX599178.1
KX599179.1
KX599180.1
KX599181.1
KX599182.1
KX599183.1
KX599184.1
KX929075.1
KX960119.1
KX960120.1
KX960121.1
KX960122.1
KX960123.1
KX960124.1
KX960240.1
KX960245.1
KX960250.1
KX960255.1
KX960260.1
KX960265.1
KX960270.1
KX960275.1
KX960280.1
KX960285.1
KX960291.1
KX960296.1
KX960301.1
KX960306.1
KX960314.1
KX960315.1
KX960320.1
KX960325.1
KX960330.1
KX960335.1
KX960340.1
KY003246.1
KY003248.1
KY003253.1
KY003268.1
KY003272.1
KY003273.1
KY003291.1
KY003296.1
KY003303.1
KY003309.1
KY003315.1
KY003327.1
KY003336.1
KY003344.1
KY003356.1
KY003366.1
KY003374.1
KY003378.1
KY003399.1
KY003402.1
KY003407.1
KY003409.1
KY003414.1
KY003416.1
KY003447.1
KY003448.1
KY003450.1
KY003463.1
KY003465.1
KY003481.1
KY003488.1
KY003489.1
KY003490.1
KY003499.1
KY003505.1
KY003508.1
KY003510.1
KY003524.1
KY003527.1
KY003529.1
KY003558.1
KY003561.1
KY003571.1
KY003581.1
KY044004.1
KY044005.1
KY044010.1
KY044016.1
KY044017.1
KY044023.1
KY044024.1
KY044030.1
KY044036.1
KY044037.1
KY044044.1
KY044058.1
KY044062.1
KY044063.1
KY044070.1
KY044075.1
KY044076.1
KY044079.1
KY044080.1
KY044093.1
KY044106.1
KY044118.1
KY044123.1
KY044130.1
KY044144.1
KY044151.1
KY044158.1
KY044165.1
KY044170.1
KY044177.1
KY044184.1
KY044191.1
KY044205.1
KY044218.1
KY044244.1
KY044256.1
KY044263.1
KY044270.1
KY044282.1
KY044289.1
KY044294.1
KY044298.1
KY044303.1
KY044308.1
KY044315.1
KY044322.1
KY044327.1
KY044334.1
KY044341.1
KY044346.1
KY044353.1
KY044358.1
KY044363.1
KY044370.1
KY044377.1
KY044382.1
KY044386.1
KY044393.1
KY044400.1
KY044407.1
KY044414.1
KY044427.1
KY044439.1
KY044446.1
KY044453.1
KY044460.1
KY044467.1
KY044474.1
KY044481.1
KY044494.1
KY044501.1
KY044514.1
KY044524.1
KY044534.1
KY044540.1
KY044547.1
KY044553.1
KY044554.1
KY044558.1
KY044559.1
KY044564.1
KY044565.1
KY044571.1
KY044575.1
KY044581.1
KY044588.1
KY044593.1
KY044599.1
KY044606.1
KY044612.1
KY044617.1
KY044623.1
KY044628.1
KY044635.1
KY044640.1
KY044647.1
KY044652.1
KY044659.1
KY044666.1
KY044673.1
KY044678.1
KY044683.1
KY044696.1
KY044703.1
KY044716.1
KY044721.1
KY044728.1
KY044733.1
KY044740.1
KY044745.1
KY044752.1
KY044759.1
KY044765.1
KY044771.1
KY044777.1
KY044783.1
KY044790.1
KY044797.1
KY044804.1
KY044817.1
KY044824.1
KY044830.1
KY044837.1
KY044844.1
KY044858.1
KY044865.1
KY044872.1
KY044879.1
KY044886.1
KY044893.1
KY044900.1
KY044905.1
KY044906.1
KY044912.1
KY044913.1
KY044920.1
KY044925.1
KY044932.1
KY044939.1
KY044946.1
KY044966.1
KY044972.1
KY044979.1
KY044984.1
KY044998.1
KY045005.1
KY045012.1
KY045019.1
KY045026.1
KY045033.1
KY045040.1
KY045047.1
KY045053.1
KY045058.1
KY045064.1
KY045071.1
KY045078.1
KY045083.1
KY045087.1
KY045094.1
KY045101.1
KY045108.1
KY045115.1
KY045119.1
KY045126.1
KY045133.1
KY045137.1
KY045144.1
KY045150.1
KY045156.1
KY045163.1
KY045170.1
KY045177.1
KY045184.1
KY045190.1
KY045197.1
KY045203.1
KY045210.1
KY045217.1
KY045223.1
KY045244.1
KY045248.1
KY045255.1
KY045266.1
KY045273.1
KY045280.1
KY045287.1
KY045294.1
KY045301.1
KY045307.1
KY045314.1
KY045318.1
KY045324.1
KY045330.1
KY045337.1
KY045344.1
KY045350.1
KY045356.1
KY045363.1
KY045367.1
KY045374.1
KY045379.1
KY045389.1
KY045402.1
KY045406.1
KY045415.1
KY045418.1
KY045425.1
KY045427.1
KY045430.1
KY045450.1
KY045451.1
KY045453.1
KP659227.1
KP659228.1
KP659229.1
KX910692.1
KX910693.1
KX910694.1
KX910695.1
KX910696.1
KX910697.1
KU531400.1
KU531401.1
KU531402.1
KU531403.1
KU531404.1
KU531405.1
KU531406.1
KU531407.1
KU531408.1
KU531409.1
KU531410.1
KU531411.1
KU531412.1
KU531413.1
KU531414.1
KU531415.1
KU531416.1
KU531417.1
KU531418.1
KU531419.1
KU531420.1
KU531421.1
KU531422.1
KU531423.1
KU531424.1
KU531425.1
KU531426.1
KU531427.1
KU531428.1
KU531429.1
KU531430.1
KU531431.1
KX452069.1
KX452070.1
KX452071.1
KX452072.1
KX452073.1
KX452074.1
KX452075.1
KX452076.1
KX452077.1
LC193727.1
LC193729.1
LT622252.1
LT622253.1
LT622254.1
KT954011.1
KT954012.1
KT954013.1
KT954014.1
KT954015.1
KT954016.1
KT954017.1
KT954018.1
KT954019.1
KT954020.1
KT954021.1
KT954022.1
KT954023.1
KT954024.1
KU977480.1
KU977481.1
KU977482.1
KU977483.1
KU977484.1
KU977485.1
KU977486.1
KU977487.1
KU977488.1
KU977489.1
KU977490.1
KU977491.1
KU977492.1
KU977493.1
KU977494.1
KU977495.1
KU977496.1
KU977497.1
KU977498.1
KU977499.1
KU977500.1
KX858754.1
KX858755.1
KX940824.1
KX940825.1
KX940826.1
KX940827.1
KX940828.1
KX940829.1
KX940830.1
KX940831.1
KX940832.1
KX940833.1
KX940834.1
KX940835.1
KX940836.1
KX940837.1
KX940838.1
KX940839.1
KX940840.1
KX940841.1
KX940842.1
KX940843.1
KX940844.1
KX940845.1
KX940846.1
KX940847.1
KX940848.1
KX940849.1
KX940850.1
KX940851.1
KX940852.1
KX940853.1
KX940854.1
KX940855.1
KX940856.1
KX940857.1
KX940858.1
KX940859.1
KX940860.1
KX940861.1
KX940862.1
KX940863.1
KX940864.1
KX940865.1
KX940866.1
KX940867.1
KX940868.1
KX940869.1
KX940870.1
KX940871.1
KX940872.1
KX940873.1
KX940874.1
KX940875.1
KX940876.1
KX940877.1
KX940878.1
KX940879.1
KX940880.1
KX940881.1
KX940882.1
KX940883.1
KX940884.1
KX940885.1
KX940886.1
KX940887.1
KX940888.1
KX940889.1
KX940890.1
KX940891.1
KX940892.1
KX940893.1
KX940894.1
KX940895.1
KX940896.1
KX940897.1
KX940898.1
KX940899.1
KX940900.1
KX940901.1
LC190495.1
LC190496.1
LC190728.1
LC190729.1
LC191987.1
LC191988.1
LC192812.1
LC192813.1
LC192814.1
LC192815.1
LC192816.1
LC192817.1
LC192818.1
LC192819.1
LC192820.1
LC193826.1
LT622854.1
LT622855.1
LT622856.1
LT622857.1
LT622858.1
LT622859.1
LT622860.1
LT622861.1
KP027547.1
KP027548.1
KP027549.1
KP027550.1
KP027551.1
KP027552.1
KP027553.1
KP027554.1
KP027555.1
KP027556.1
KP027557.1
KP027558.1
KP027559.1
KP027560.1
KP027561.1
KP027562.1
KP027563.1
KP027564.1
KP027565.1
KP027566.1
KP027567.1
KP027568.1
KP027569.1
KP027570.1
KP027571.1
KP027572.1
KP027573.1
KP027574.1
KP027575.1
KP027576.1
KP027577.1
KP027578.1
KP027579.1
KP027580.1
KP027581.1
KT868894.1
KT943508.1
KT943509.1
KT943510.1
KT943511.1
KT943512.1
KT943513.1
KU173953.1
KU173954.1
KU173955.1
KU173956.1
KU173957.1
KU173958.1
KU173959.1
KU173960.1
KU173961.1
KU173962.1
KU173963.1
KU173964.1
KU173965.1
KU173966.1
KU173967.1
KU173968.1
KU173969.1
KU173970.1
KU173971.1
KU173972.1
KU173973.1
KU173974.1
KU173975.1
KU173976.1
KU173977.1
KU173978.1
KU173979.1
KU173980.1
KU173981.1
KU173982.1
KU173983.1
KU173984.1
KU173985.1
KU173986.1
KU173987.1
KU173988.1
KU173989.1
KU173990.1
KU173991.1
KU173992.1
KU173993.1
KU173994.1
KU173995.1
KU173996.1
KU173997.1
KU173998.1
KU173999.1
KU174000.1
KU174001.1
KU174002.1
KU174003.1
KU174004.1
KU174005.1
KU174006.1
KU174007.1
KU174008.1
KU174009.1
KU174010.1
KU174011.1
KU174012.1
KU174013.1
KU174014.1
KU174015.1
KU174016.1
KU174017.1
KU174018.1
KU174019.1
KU174020.1
KU174021.1
KU174022.1
KU174023.1
KU174024.1
KU174025.1
KU174026.1
KU174027.1
KU174028.1
KU174029.1
KU174030.1
KU174031.1
KU174032.1
KU174033.1
KU174034.1
KU174035.1
KU174036.1
KU174037.1
KU174038.1
KU174039.1
KU174040.1
KU174041.1
KU174042.1
KU174043.1
KU174044.1
KU174045.1
KU174046.1
KU174047.1
KU174048.1
KU174049.1
KU174050.1
KU174051.1
KU174052.1
KU174053.1
KU174054.1
KU174055.1
KU174056.1
KU174057.1
KU174058.1
KU174059.1
KU174060.1
KU174061.1
KU174062.1
KU174063.1
KU174064.1
KU174065.1
KU174066.1
KU174067.1
KU174068.1
KU174069.1
KU174070.1
KU174071.1
KU174072.1
KU174073.1
KU174074.1
KU174075.1
KU174076.1
KU174077.1
KU174078.1
KU174079.1
KU174080.1
KU174081.1
KU174082.1
KU174083.1
KU174084.1
KU174085.1
KU174086.1
KU174087.1
KU174088.1
KU174089.1
KU174090.1
KU174091.1
KU174092.1
KU174093.1
KU174094.1
KU174095.1
KU174096.1
KU174097.1
KU174098.1
KU174099.1
KU174100.1
KU174101.1
KU174102.1
KU174103.1
KU174104.1
KU174105.1
KU174106.1
KU174107.1
KU174108.1
KU174109.1
KU174110.1
KX136898.1
KX136899.1
KX136900.1
KX136901.1
KX136902.1
KX136903.1
KX136904.1
KX136905.1
KX136906.1
KX136907.1
KX136908.1
KX136909.1
KX136910.1
KX136911.1
KX136912.1
KX136913.1
KX136914.1
KX136915.1
KX136916.1
KX136917.1
KX136918.1
KX136919.1
KX136920.1
KX136921.1
KX136922.1
KX136923.1
KX136924.1
KX136925.1
KX136926.1
KX136927.1
KX136928.1
KX136929.1
KX136930.1
KX136931.1
KX136932.1
KX136933.1
KX136934.1
KX136935.1
KX136936.1
KX136937.1
KX136938.1
KX136939.1
KX136940.1
KX136941.1
KX136942.1
KX136943.1
KX136944.1
KX257491.1
KX257492.1
KX257493.1
KX257494.1
KX257495.1
KX257496.1
KX257497.1
KX257498.1
KX257499.1
KX257500.1
KX257501.1
KX257502.1
KX257503.1
KX257504.1
KX257505.1
KX257506.1
KX257507.1
KX257508.1
KX257509.1
KX257510.1
KX257511.1
KX257512.1
KX257513.1
KX257514.1
KX257515.1
KX257516.1
KX257517.1
KX257518.1
KX257519.1
KX257520.1
KX257521.1
KX257522.1
KX257523.1
KX257524.1
KX257525.1
KX257526.1
KX257527.1
KX257528.1
KX257529.1
KX257530.1
KX257531.1
KX257532.1
KX257533.1
KX257534.1
KX257535.1
KX257536.1
KX257537.1
KX257538.1
KX257539.1
KX257540.1
KX257541.1
KX257542.1
KX257543.1
KX257544.1
KX257545.1
KX257546.1
KX257547.1
KX257548.1
KX257549.1
KX257550.1
KX257551.1
KX257552.1
KX257553.1
KX257554.1
KX257555.1
KX257556.1
KX257557.1
KX257558.1
KX257559.1
KX257560.1
KX257561.1
KX257562.1
KX257563.1
KX257564.1
KX257565.1
KX257566.1
KX257567.1
KX257568.1
KX257569.1
KX257570.1
KX257571.1
KX257572.1
KX257573.1
KX257574.1
KX257575.1
KX257576.1
KX257577.1
KX257578.1
KX257579.1
KX257580.1
KX257581.1
KX257582.1
KX257583.1
KX257584.1
KX257585.1
KX257586.1
KX257587.1
KX257588.1
KX257589.1
KX257590.1
KX257591.1
KX257592.1
KX257593.1
KX257594.1
KX257595.1
KX257596.1
KX257597.1
KX257598.1
KX257599.1
KX257600.1
KX257601.1
KX257602.1
KX257603.1
KX257604.1
KX257605.1
KX257606.1
KX257607.1
KX257608.1
KX257609.1
KX257610.1
KX257611.1
KX257612.1
KX257613.1
KX257614.1
KX257615.1
KX257616.1
KX257617.1
KX455420.1
KX455421.1
KX455422.1
KX455423.1
KX573913.1
KX573914.1
KX822130.1
KX857135.1
KX954621.1
KX954622.1
KX954623.1
KX954624.1
LC193719.1
LC193720.1
KM820907.1
KM820908.1
KM820909.1
KM820910.1
KM820911.1
KM820912.1
KM820913.1
KM820914.1
KM820915.1
KM888127.1
KM888128.1
KM888129.1
KM888130.1
KM888131.1
KM888132.1
KM888133.1
KM888134.1
KM888135.1
KM888136.1
KM888137.1
KM888138.1
KM888139.1
KM888140.1
KM888141.1
KM888142.1
KM888143.1
KM888144.1
KM888145.1
KM888146.1
KM888147.1
KM888148.1
KM888149.1
KM888150.1
KM888151.1
KM888152.1
KM888153.1
KM888154.1
KM888155.1
KM888156.1
KM888157.1
KM888158.1
KM888159.1
KM888160.1
KM888161.1
KM888162.1
KM888163.1
KM888164.1
KM888165.1
KM888166.1
KM888167.1
KM888168.1
KM888169.1
KM888170.1
KM888171.1
KM888172.1
KM888173.1
KM888174.1
KM888175.1
KM888176.1
KM888177.1
KM888178.1
KM888179.1
KM888180.1
KM888181.1
KM888182.1
KP067789.1
KP067790.1
KP067791.1
KP067792.1
KP067793.1
KP067794.1
KP067795.1
KP067796.1
KP067797.1
KP067798.1
KP067799.1
KP067800.1
KP067801.1
KP067802.1
KP067803.1
KP067804.1
KP067805.1
KP067806.1
KP162268.1
KP162269.1
KT900217.1
KT900218.1
KT900219.1
KT900220.1
KT900221.1
KT900222.1
KT900223.1
KT900224.1
KT900225.1
KT900226.1
KT900227.1
KT900228.1
KT900229.1
KT900230.1
KT900231.1
KT900232.1
KT900233.1
KT900234.1
KT900235.1
KT900236.1
KT946754.1
KT958939.1
KT958940.1
KT958941.1
KT958942.1
KT958943.1
KT958944.1
KT958945.1
KT958946.1
KT958947.1
KT958948.1
KT958949.1
KT958950.1
KT958951.1
KT958952.1
KT958953.1
KT958954.1
KT958955.1
KT958956.1
KT958957.1
KT958958.1
KT958959.1
KT958960.1
KT958961.1
KT958962.1
KT958963.1
KT958964.1
KT958965.1
KT958966.1
KT958967.1
KT958968.1
KT958969.1
KT958970.1
KT958971.1
KT958972.1
KT958973.1
KT958974.1
KT958975.1
KT958976.1
KT958977.1
KT958978.1
KT958979.1
KT958980.1
KT958981.1
KT958982.1
KT958983.1
KT958984.1
KT958985.1
KT958986.1
KT958987.1
KT958988.1
KT958989.1
KT958990.1
KT958991.1
KU922553.1
KU922554.1
KU922555.1
KU922556.1
KU922557.1
KU922558.1
KU922559.1
KU922560.1
KU922561.1
KU922562.1
KU922563.1
KU922564.1
KX060582.1
KX426263.1
KX426264.1
KX426265.1
KX426266.1
KX443700.1
KX529651.1
KX529652.1
KX529653.1
KX574405.1
KX574406.1
KX574407.1
KX574408.1
KX574409.1
KX574410.1
KX574411.1
KX574412.1
KX574413.1
KX574414.1
KX574415.1
KX574416.1
KX574417.1
KX574418.1
KX574419.1
KX574420.1
KX574421.1
KX574422.1
KX574423.1
KX574424.1
KX574425.1
KX574426.1
KX574427.1
KX574428.1
KX574429.1
KX574430.1
KX574431.1
KX574432.1
KX574433.1
KX574434.1
KX574435.1
KX574436.1
KX574437.1
KX574438.1
KX574439.1
KX574440.1
KX574441.1
KX574442.1
KX574443.1
KX574444.1
KX574445.1
KX574446.1
KX574447.1
KX574448.1
KX574449.1
KX574450.1
KX574451.1
KX574452.1
KX583341.1
KX583342.1
KX583343.1
KX583344.1
KX583345.1
KX583346.1
KX583347.1
KX583348.1
KX583349.1
KX583350.1
KX583351.1
KX583352.1
KX583353.1
KX583354.1
KX583355.1
KX583356.1
KX583357.1
KX583358.1
KX583359.1
KX583360.1
KX583361.1
KX583362.1
KX583363.1
KX583364.1
KX583365.1
KX583366.1
KX583367.1
KX583368.1
KX583369.1
KX583370.1
KX583371.1
KX583372.1
KX583373.1
KX583374.1
KX583375.1
KX583376.1
KX583377.1
KX583378.1
KX583379.1
KX583380.1
KX583381.1
KX583382.1
KX583383.1
KX583384.1
KX583385.1
KX583386.1
KX583387.1
KX583388.1
KX583389.1
KX583390.1
KX583391.1
KX583392.1
KX583393.1
KX583394.1
KX583395.1
KX583396.1
KX583397.1
KX583398.1
KX583399.1
KX583400.1
KX583401.1
KX583402.1
KX583403.1
KX583404.1
KX583405.1
KX583406.1
KX583407.1
KX583408.1
KX583409.1
KX583410.1
KX583411.1
KX583412.1
KX583413.1
KX583414.1
KX583415.1
KX583416.1
KX583417.1
KX583418.1
KX583419.1
KX583420.1
KX583421.1
KX583422.1
KX583423.1
KX583424.1
KX583425.1
KX583426.1
KX583427.1
KX583428.1
KX583429.1
KX583430.1
KX583431.1
KX583432.1
KX583433.1
KX583434.1
KX583435.1
KX583436.1
KX583437.1
KX583438.1
KX583439.1
KX583440.1
KX583441.1
KX583442.1
KX583443.1
KX583444.1
KX583445.1
KX583446.1
KX583447.1
KX583448.1
KX583449.1
KX583450.1
KX583451.1
KX583452.1
KX583453.1
KX583454.1
KX583455.1
KX583456.1
KX583457.1
KX583458.1
KX583459.1
KX583460.1
KX583461.1
KX583462.1
KX583463.1
KX583464.1
KX583465.1
KX583466.1
KX583467.1
KX583468.1
KX583469.1
KX583470.1
KX583471.1
KX583472.1
KX583473.1
KX583474.1
KX583475.1
KX583476.1
KX583477.1
KX583478.1
KX583479.1
KX583480.1
KX583481.1
KX583482.1
KX583483.1
KX583484.1
KX583485.1
KX583486.1
KX583487.1
KX591061.1
KX591062.1
KX591063.1
KX591064.1
KX591065.1
KX591066.1
KX591067.1
KX591068.1
KX591069.1
KX591070.1
KX591071.2
KX591072.2
KX591073.2
KX591074.1
KX591075.1
KX591076.1
KX591077.1
KX591078.1
KX591079.1
KX591080.1
KX591081.1
KX591082.1
KX591083.1
KX591084.1
KX591085.1
KX591086.1
KX591087.1
KX591088.1
KX591089.1
KX591090.1
KX591091.1
KX591092.1
KX591093.1
KX591094.1
KX591095.1
KX591096.1
KX591097.1
KX591098.1
KX591099.1
KX591100.1
KX591101.1
KX591102.1
KX591103.1
KX591104.1
KX591105.1
KX591106.1
KX591107.1
KX591108.1
KX591109.1
KX591110.1
KX591111.1
KX591112.1
KX591113.1
KX591114.1
KX591115.1
KX591116.1
KX591117.1
KX591118.1
KX591119.1
KX591120.1
KX591121.1
KX591122.1
KX591126.1
KX591127.1
KX591128.1
KX591129.1
KX591130.1
KX591131.1
KX591132.2
KX591133.1
KX591134.1
KX591135.1
KX591136.1
KX591137.1
KX591138.1
KX591139.1
KX591140.1
KX591141.1
KX591142.1
KX591143.1
KX591144.1
KX591145.1
KX591146.1
KX591147.1
KX591148.1
KX591149.1
KX591150.1
KX591151.1
KX591152.1
KX591153.1
KX591154.1
KX591155.1
KX591156.1
KX591157.1
KX591158.1
KX591159.1
KX591160.1
KX591161.1
KX591162.1
KX591163.1
KX591164.1
KX591165.1
KX591166.1
KX591167.1
KX591168.1
KX591169.1
KX591170.1
KX591171.1
KX591172.1
KX591173.1
KX591174.1
KX591175.1
KX591176.1
KX591177.1
KX591178.1
KX591179.1
KX591180.1
KX591181.1
KX591182.1
KX591183.1
KX591184.1
KX591185.2
KX591187.1
KX591188.1
KX591189.1
KX591190.1
KX591191.1
KX591192.1
KX591193.1
KX591194.1
KX591195.1
KX591196.1
KX591197.1
KX591198.1
KX591199.1
KX591200.1
KX591201.2
KX591202.1
KX591203.1
KX591204.1
KX591205.1
KX591206.2
KX591207.1
KX591208.2
KX591209.1
KX591210.1
KX591211.1
KX591212.1
KX591213.1
KX591214.1
KX591215.1
KX591216.1
KX591217.1
KX591218.1
KX591219.1
KX591220.1
KX591221.1
KX591222.1
KX591224.1
KX591225.1
KX591226.1
KX591227.1
KX591228.1
KX591229.1
KX591230.1
KX591231.1
KX591232.1
KX591233.1
KX591234.1
KX591235.1
KX591236.1
KX591237.1
KX591238.1
KX591239.1
KX591240.1
KX591241.1
KX591242.1
KX591243.1
KX591244.1
KX591245.1
KX591246.1
KX591247.1
KX591249.1
KX591250.1
KX591251.1
KX591252.1
KX591253.1
KX591254.1
KX591255.1
KX591257.1
KX591259.1
KX591261.1
KX591262.1
KX591263.1
KX591264.1
KX591265.1
KX591266.1
KX591267.1
KX591268.1
KX591269.1
KX591270.1
KX591271.1
KX591272.1
KX591273.1
KX591274.1
KX591275.1
KX591276.1
KX591277.1
KX591278.1
KX591279.1
KX591280.1
KX591281.1
KX591282.1
KX591283.1
KX591284.1
KX591285.1
KX591286.1
KX591288.1
KX591290.1
KX591292.1
KX591293.1
KX591294.1
KX591295.1
KX591296.1
KX591298.1
KX591299.1
KX591300.1
KX591301.1
KX591304.1
KX591305.1
KX591306.1
KX591307.1
KX591308.1
KX591309.1
KX591310.1
KX591311.1
KX591312.1
KX640185.1
KX640186.1
KX640187.1
KX640188.1
KX640189.1
KX640190.1
KX640191.1
KX640192.1
KX640193.1
KX640194.1
KX640195.1
KX640196.1
KX640197.1
KX640198.1
KX640199.1
KX640200.1
KX640201.1
KX640202.1
KX640203.1
KX640204.1
KX640205.1
KX640206.1
KX640207.1
KX640208.1
KX640209.1
KX640210.1
KX640211.1
KX640212.1
KX640213.1
KX640214.1
KX640215.1
KX640216.1
KX640217.1
KX640218.1
KX640219.1
KX640220.1
KX640221.1
KX640222.1
KX640223.1
KX640224.1
KX640225.1
KX640226.1
KX640227.1
KX640228.1
KX640229.1
KX640230.1
KX640231.1
KX640232.1
KX640233.1
KX640234.1
KX640235.1
KX640236.1
KX640237.1
KX640238.1
KX640239.1
KX640240.1
KX640241.1
KX640242.1
KX640243.1
KX640244.1
KX640245.1
KX640246.1
KX640247.1
KX640248.1
KX640249.1
KX640250.1
KX640251.1
KX640252.1
KX640253.1
KX640254.1
KX640255.1
KX640256.1
KX640257.1
KX640258.1
KX640259.1
KX640260.1
KX640261.1
KX640262.1
KX640263.1
KX640264.1
KX640265.1
KX640266.1
KX640267.1
KX640268.1
KX640269.1
KX640270.1
KX640271.1
KX640272.1
KX640273.1
KX640274.1
KX640275.1
KX640276.1
KX640277.1
KX640278.1
KX640279.1
KX640280.1
KX640281.1
KX640282.1
KX640283.1
KX640284.1
KX640285.1
KX640286.1
KX640287.1
KX640288.1
KX640289.1
KX640290.1
KX640291.1
KX640292.1
KX640293.1
KX640294.1
KX640295.1
KX640296.1
KX640297.1
KX644612.1
KX781995.1
KX781996.1
KX781999.1
KX782008.1
KX782011.1
KX782012.1
KX782013.1
KX782014.1
KX782015.1
KX782016.1
KX782017.1
KX782018.1
KX782019.1
KX782020.1
KX782021.1
KX782022.1
KX782025.1
KX782027.1
KX782029.1
KX782030.1
KX782031.1
KX782032.1
KX782033.1
KX782034.1
KX782039.1
KX782042.1
KX782043.1
KX782044.1
KX782045.1
KX782046.1
KX782048.1
KX782051.1
KX782052.1
KX782055.1
KX782058.1
KX782059.1
KX782060.1
KX782061.1
KX782062.1
KX782063.1
KX782071.1
KX782073.1
KX782074.1
KX782075.1
KX782076.1
KX782077.1
KX782078.1
KX782079.1
KX782080.1
KX782081.1
KX782082.1
KX782083.1
KX782089.1
KX782091.1
KX782098.1
KX782100.1
KX782101.1
KX782102.1
KX782109.1
KX782110.1
KX782111.1
KX782112.1
KX782113.1
KX782114.1
KX782115.1
KX782116.1
KX782117.1
KX782118.1
KX782119.1
KX782120.1
KX782121.1
KX782125.1
KX782130.1
KX782131.1
KX782132.1
KX782133.1
KX782134.1
KX782136.1
KX782138.1
KX782139.1
KX782141.1
KX782142.1
KX782143.1
KX782144.1
KX782145.1
KX782146.1
KX782147.1
KX782148.1
KX782149.1
KX782165.1
KX782180.1
KX782181.1
KX782188.1
KX782196.1
KX782197.1
KX782198.1
KX782199.1
KX782200.1
KX782202.1
KX782206.1
KX782208.1
KX782209.1
KX782210.1
KX782211.1
KX782212.1
KX782216.1
KX782218.1
KX782219.1
KX782220.1
KX782221.1
KX782222.1
KX782226.1
KX782240.1
KX782241.1
KX782242.1
KX782245.1
KX782247.1
KX782248.1
KX782249.1
KX782250.1
KX782251.1
KX782252.1
KX782255.1
KX782256.1
KX782257.1
KX782262.1
KX782263.1
KX782269.1
KX782270.1
KX782279.1
KX782281.1
KX782286.1
KX782294.1
KX782295.1
KX782296.1
KX782297.1
KX782298.1
KX782301.1
KX782306.1
KX782309.1
KX866596.1
KX866598.1
KX866600.1
KX866602.1
KX866605.1
KX866607.1
KX866608.1
KX866610.1
KX866611.1
KX866612.1
KX866614.1
KX866615.1
KX866616.1
KX866617.1
KX866618.1
KX866619.1
KX866620.1
KX866622.1
KX866624.1
KX866625.1
KX866626.1
KX866627.1
KX866628.1
KX866629.1
KX866630.1
KX866631.1
KX866632.1
KX866633.1
KX866634.1
KX866635.1
KX866636.1
KX866637.1
KX949592.1
KX949593.1
KX949594.1
KX949595.1
KX949596.1
KX949597.1
KX949598.1
KX949599.1
KX949600.1
KX949601.1
KX949602.1
KX949603.1
KX949604.1
KX949605.1
KX949606.1
KX949607.1
KX949608.1
KX949609.1
KX949610.1
KX949611.1
KX949612.1
KX949613.1
KX949614.1
KX949615.1
KX949616.1
KX949617.1
KX949618.1
KX949619.1
KX949620.1
KX949621.1
KX949622.1
KX949623.1
KX949624.1
KX950929.1
KX950930.1
KX950931.1
KX951496.1
KX999940.1
KX999941.1
KX999942.1
KX999943.1
KX999944.1
KX999945.1
KX999946.1
KX999947.1
KX999948.1
KX999949.1
KX999950.1
KX999951.1
KX999952.1
KX999953.1
KX999954.1
KX999955.1
KX999956.1
KX999957.1
KX999958.1
KX999959.1
KX999960.1
KX999961.1
KX999962.1
KX999963.1
KX999964.1
KX999965.1
KX999966.1
KX999967.1
KX999968.1
KX999969.1
KX999970.1
KX999971.1
KX999972.1
KX999973.1
KX999974.1
KX999975.1
KX999976.1
KX999977.1
KX999978.1
KX999979.1
KX999980.1
KX999981.1
KX999982.1
KX999983.1
KX999984.1
KX999985.1
KX999986.1
KX999987.1
KX999988.1
KX999989.1
KX999990.1
KX999991.1
KX999992.1
KX999993.1
KX999994.1
KX999995.1
KX999996.1
KX999997.1
KX999998.1
KX999999.1
KY014603.1
KY014616.1
KY021932.1
KY021933.1
KY021934.1
KY021935.1
KY021936.1
KY021937.1
KY021938.1
KY021939.1
KY021940.1
KY021941.1
KY021942.1
KY021943.1
KY021944.1
KY021945.1
KY021946.1
KY021947.1
KY021948.1
KY021949.1
KY021950.1
KY021951.1
KY021952.1
KY021953.1
KY021954.1
KY021955.1
KY021956.1
KY021957.1
KY021958.1
KY021959.1
KY021960.1
KY021961.1
KY021962.1
KY021963.1
KY021964.1
KY021965.1
KY021966.1
KY021967.1
KY021968.1
KY021969.1
KY021970.1
KY021971.1
KY021972.1
KY021973.1
KY021974.1
KY021975.1
KY021976.1
KY021977.1
KY021978.1
KY021979.1
KY021980.1
KY021981.1
KY021982.1
KY021983.1
KY021984.1
KY021985.1
KY021986.1
KY021987.1
KY021988.1
KY021989.1
KY021990.1
KY021991.1
KU902364.1
KU902365.1
KU902366.1
KU902367.1
KU902368.1
KU902369.1
KU902370.1
KU902371.1
KU902372.1
KU902373.1
KU902374.1
KU902375.1
KU902376.1
KU902377.1
KU902378.1
KU902379.1
KU902380.1
KU902381.1
KU902382.1
KU902383.1
KU902384.1
KU902385.1
KU902386.1
KU902387.1
KU902388.1
KU902389.1
KU902390.1
KU902391.1
KU902392.1
KU902393.1
KU902394.1
KU902395.1
KU902396.1
KU902397.1
KU902398.1
KU902399.1
KU902400.1
KU902401.1
KU902402.1
KU902403.1
KU902404.1
KU902405.1
KU902406.1
KU902407.1
KU902408.1
KU902409.1
KU902410.1
KU902411.1
KU902412.1
KU902413.1
KU923322.1
KX495194.1
KX495195.1
KX495196.1
KX495197.1
KX495198.1
KX495199.1
KX495200.1
KX495201.1
KX495202.1
KX495203.1
KX495204.1
KX495205.1
KX495206.1
KX495207.1
KX495208.1
KX646374.1
KX686555.1
KX887502.1
KX887503.1
KX887504.1
KX887505.1
KX887506.1
KX887507.1
KX887508.1
KX887509.1
KX887510.1
KX887511.1
KX887512.1
KX887513.1
KX887514.1
KX887515.1
KX887516.1
KX887517.1
KX887518.1
KX887519.1
KX887520.1
KX887521.1
KX887522.1
KX887523.1
KX887524.1
KX887525.1
KX887526.1
KX887527.1
KX887528.1
KX887529.1
KX887530.1
KX887531.1
KX887532.1
KX887533.1
KX887534.1
KX887535.1
KX887536.1
KX887537.1
KX887538.1
KX887539.1
KX887540.1
KX887541.1
KX887542.1
KX887543.1
KX887544.1
KX887545.1
KX887546.1
KX887547.1
KX887548.1
KX887549.1
KX887550.1
KX887551.1
KX887552.1
KX887553.1
KX887554.1
KX887555.1
KX887556.1
KX887557.1
KX887558.1
KX887559.1
KX887560.1
KX887561.1
KX887562.1
KX887563.1
KX887564.1
KX887565.1
KX887566.1
KX887567.1
KX887568.1
KX887569.1
KX887570.1
KX887571.1
KX887572.1
KX887573.1
KX887574.1
KX887575.1
KX887576.1
KX887577.1
KX887578.1
KX887579.1
KX887580.1
KX887581.1
KX887582.1
KX887583.1
KX887584.1
KX887585.1
KX887586.1
KX887587.1
KX887588.1
KX887589.1
KX887590.1
KX887591.1
KX887592.1
KX887593.1
KX887594.1
KX887595.1
KX887596.1
KX887597.1
KX887598.1
KX887599.1
KX887600.1
KX887601.1
KX887602.1
KX887603.1
KX887604.1
KX887605.1
KX887606.1
KX887607.1
KX887608.1
KX887609.1
KX887610.1
KX887611.1
KX887612.1
KX887613.1
KX887614.1
KX887615.1
KX887616.1
KX887617.1
KX887618.1
KX887619.1
KX887620.1
KX887621.1
KX887622.1
KX887623.1
KX887624.1
KX887625.1
KX887626.1
KX887627.1
KX887628.1
KX887629.1
KX887630.1
KX887631.1
KX887632.1
KX887633.1
KX887634.1
KX887635.1
KX887636.1
KX887637.1
KX887638.1
KX887639.1
KX887640.1
KX887641.1
KX887642.1
KX887643.1
KX887644.1
KX887645.1
KX887646.1
KX887647.1
KX887648.1
KX887649.1
KX887650.1
KX887651.1
KX887652.1
KX887653.1
KX887654.1
KX887655.1
KX887656.1
KX887657.1
KX887658.1
KX887659.1
KX887660.1
KX887661.1
KX887662.1
KX887663.1
KX887664.1
KX887665.1
KX887666.1
KX887667.1
KX887668.1
KX887669.1
KX887670.1
KX887671.1
KX887672.1
KX887673.1
KX887674.1
KX887675.1
KX887676.1
KX887677.1
KX887678.1
KX887679.1
KX887680.1
KX887681.1
KX887682.1
KX887683.1
KX887684.1
KX887685.1
KX887686.1
KX887687.1
KX887688.1
KX887689.1
KX887690.1
KX887691.1
KX887692.1
KX887693.1
KX887694.1
KX887695.1
KX887696.1
KX887697.1
KX887698.1
KX887699.1
KX887700.1
KX887701.1
KX887702.1
KX887703.1
KX887704.1
KX887705.1
KX887706.1
KX887707.1
KX887708.1
KX887709.1
KX887710.1
KX887711.1
KX887712.1
KX887713.1
KX887714.1
KX887715.1
KX887716.1
KX887717.1
KX887718.1
KX887719.1
KX887720.1
KX887721.1
KX887722.1
KX887723.1
KX887724.1
KX887725.1
KX887726.1
KX887727.1
KX887728.1
KX887729.1
KX887730.1
KX887731.1
KX887732.1
KX887733.1
KX887734.1
KX887735.1
KX887736.1
KX887737.1
KX887738.1
KX887739.1
KX887740.1
KX887741.1
KX887742.1
KX887743.1
KX887744.1
KX887745.1
KX887746.1
KX887747.1
KX887748.1
KX887749.1
KX887750.1
KX887751.1
KX887752.1
KX887753.1
KX887754.1
KX887755.1
KX887756.1
KX887757.1
KX887758.1
KX887759.1
KX887760.1
KX887761.1
KX887762.1
KX887763.1
KX887764.1
KX887765.1
KX887766.1
KX887767.1
KX887768.1
KX887769.1
KX887770.1
KX887771.1
KX887772.1
KX887773.1
KX887774.1
KX887775.1
KX887776.1
KX887777.1
KX887778.1
KX887779.1
KX887780.1
KX887781.1
KX887782.1
KX887783.1
KX887784.1
KX887785.1
KX887786.1
KX887787.1
KX887788.1
KX887789.1
KX887790.1
KX887791.1
KX887792.1
KX887793.1
KX887794.1
KX887795.1
KX887796.1
KX887797.1
KX887798.1
KX887799.1
KX887800.1
KX887801.1
KX887802.1
KX887803.1
KX887804.1
KX887805.1
KX887806.1
KX887807.1
KX887808.1
KX887809.1
KX887810.1
KX887811.1
KX887812.1
KX887813.1
KX887814.1
KX887815.1
KX887816.1
KX887817.1
KX887818.1
KX887819.1
KX887820.1
KX887821.1
KX887822.1
KX887823.1
KX887824.1
KX887825.1
KX887826.1
KX887827.1
KX887828.1
KX887829.1
KX887830.1
KX887831.1
KX887832.1
KX887833.1
KX887834.1
KX887835.1
KX887836.1
KX887837.1
KX887838.1
KX887839.1
KX887840.1
KX887841.1
KX887842.1
KX887843.1
KX887844.1
KX887845.1
KX887846.1
KX887847.1
KX887848.1
KX887849.1
KX887850.1
KX887851.1
KX887852.1
KX887853.1
KX887854.1
KX887855.1
KX887856.1
KX887857.1
KX887858.1
KX887859.1
KX887860.1
KX887861.1
KX887862.1
KX887863.1
KX887864.1
KX887865.1
KX887866.1
KX887867.1
KX887868.1
KX887869.1
KX887870.1
KX887871.1
KX887872.1
KX887873.1
KX887874.1
KX887875.1
KX887876.1
KX887877.1
KX887878.1
KX887879.1
KX887880.1
KX887881.1
KX887882.1
KX887883.1
KX887884.1
KX887885.1
KX887886.1
KX887887.1
KX887888.1
KX887889.1
KX887890.1
KX887891.1
KX887892.1
KX887893.1
KX887894.1
KX887895.1
KX887896.1
KX887897.1
KX887898.1
KX887899.1
KX887900.1
KX887901.1
KX887902.1
KX887903.1
KX887904.1
KX887905.1
KX887906.1
KX887907.1
KX887908.1
KX887909.1
KX887910.1
KX887911.1
KX887912.1
KX887913.1
KX887914.1
KX887915.1
KX887916.1
KX887917.1
KX887918.1
KX887919.1
KX887920.1
KX887921.1
KX887922.1
KX887923.1
KX887924.1
KX887925.1
KX887926.1
KX887927.1
KX887928.1
KX887929.1
KX887930.1
KX887931.1
KX887932.1
KX887933.1
KX887934.1
KX887935.1
KX887936.1
KX887937.1
KX887938.1
KX887939.1
KX887940.1
KX887941.1
KX887942.1
KX887943.1
KX887944.1
KX887945.1
KX887946.1
KX887947.1
KX887948.1
KX887949.1
KX887950.1
KX887951.1
KX887952.1
KX887953.1
KX887954.1
KX887955.1
KX887956.1
KX887957.1
KX887958.1
KX887959.1
KX887960.1
KX887961.1
KX887962.1
KX887963.1
KX887964.1
KX887965.1
KX887966.1
KX887967.1
KX887968.1
KX887969.1
KX887970.1
KX887971.1
KX887972.1
KX887973.1
KX887974.1
KX887975.1
KX887976.1
KX887977.1
KX887978.1
KX887979.1
KX887980.1
KX887981.1
KX887982.1
KX887983.1
KX887984.1
KX887985.1
KX887986.1
KX887987.1
KX887988.1
KX887989.1
KX887990.1
KX887991.1
KX887992.1
KX887993.1
KX887994.1
KX887995.1
KX887996.1
KX887997.1
KX887998.1
KX887999.1
KX888000.1
KX888001.1
KX888002.1
KX888003.1
KX888004.1
KX888005.1
KX888006.1
KX888007.1
KX888008.1
KX888009.1
KX888010.1
KX888011.1
KX888012.1
KX888013.1
KX888014.1
KX888015.1
KX888016.1
KX888017.1
KX888018.1
KX888019.1
KX888020.1
KX888021.1
KX888022.1
KX888023.1
KX888024.1
KX888025.1
KX888026.1
KX888027.1
KX888028.1
KX888029.1
KX888030.1
KX888031.1
KX888032.1
KX888033.1
KX888034.1
KX888035.1
KX888036.1
KX888037.1
KX888038.1
KX888039.1
KX888040.1
KX888041.1
KX888042.1
KX888043.1
KX888044.1
KX888045.1
KX888046.1
KX888047.1
KX888048.1
KX888049.1
KX888050.1
KX888051.1
KX888052.1
KX888053.1
KX888054.1
KX888055.1
KX888056.1
KX888057.1
KX888058.1
KX888059.1
KX888060.1
KX888061.1
KX888062.1
KX888063.1
KX888064.1
KX888065.1
KX888066.1
KX888067.1
KX888068.1
KX888069.1
KX888070.1
KX888071.1
KX888072.1
KX888073.1
KX888074.1
KX888075.1
KX888076.1
KX888077.1
KX888078.1
KX888079.1
KX888080.1
KX888081.1
KX888082.1
KX888083.1
KX888084.1
KX888085.1
KX888086.1
KX888087.1
KX888088.1
KX888089.1
KX888090.1
KX888091.1
KX888092.1
KX888093.1
KX888094.1
KX888095.1
KX888096.1
KX888097.1
KX888098.1
KX888099.1
KX888100.1
KX888101.1
KX888102.1
KX888103.1
KX888104.1
KX888105.1
KX888106.1
KX888107.1
KX888108.1
KX888109.1
KX888110.1
KX888111.1
KX888112.1
KX888113.1
KX888114.1
KX888115.1
KX888116.1
KX888117.1
KX888118.1
KX888119.1
KX888120.1
KX888121.1
KX888122.1
KX888123.1
KX888124.1
KX888125.1
KX888126.1
KX888127.1
KX888128.1
KX888129.1
KX888130.1
KX888131.1
KX888132.1
KX888133.1
KX888134.1
KX888135.1
KX888136.1
KX888137.1
KX888138.1
KX888139.1
KX888140.1
KX888141.1
KX888142.1
KX888143.1
KX888144.1
KX888145.1
KX888146.1
KX888147.1
KX888148.1
KX888149.1
KX888150.1
KX888151.1
KX888152.1
KX888153.1
KX888154.1
KX888155.1
KX888156.1
KX888157.1
KX888158.1
KX888159.1
KX888160.1
KX888161.1
KX888162.1
KX888163.1
KX888164.1
KX888165.1
KX888166.1
KX888167.1
KX888168.1
KX888169.1
KX888170.1
KX888171.1
KX888172.1
KX888173.1
KX888174.1
KX888175.1
KX888176.1
KX888177.1
KX888178.1
KX888179.1
KX888180.1
KX888181.1
KX888182.1
KX888183.1
KX888184.1
KX888185.1
KX888186.1
KX888187.1
KX888188.1
KX888189.1
KX888190.1
KX888191.1
KX888192.1
KX888193.1
KX888194.1
KX888195.1
KX888196.1
KX888197.1
KX888198.1
KX888199.1
KX888200.1
KX888201.1
KX888202.1
KX888203.1
KX888204.1
KX888205.1
KX888206.1
KX888207.1
KX888208.1
KX888209.1
KX888210.1
KX888211.1
KX888212.1
KX888213.1
KX888214.1
KX888215.1
KX888216.1
KX888217.1
KX888218.1
KX888219.1
KX888220.1
KX888221.1
KX888222.1
KX888223.1
KX888224.1
KX888225.1
KX888226.1
KX888227.1
KX888228.1
KX888229.1
KX888230.1
KX888231.1
KX888232.1
KX888233.1
KX888234.1
KX888235.1
KX888236.1
KX888237.1
KX888238.1
KX888239.1
KX888240.1
KX888241.1
KX888242.1
KX888243.1
KX888244.1
KX888245.1
KX888246.1
KX888247.1
KX888248.1
KX888249.1
KX888250.1
KX888251.1
KX888252.1
KX888253.1
KX888254.1
KX888255.1
KX888256.1
KX888257.1
KX888258.1
KX888259.1
KX888260.1
KX888261.1
KX888262.1
KX888263.1
KX888264.1
KX888265.1
KX888266.1
KX888267.1
KX888268.1
KX888269.1
KX888270.1
KX888271.1
KX888272.1
KX888273.1
KX888274.1
KX888275.1
KX888276.1
KX888277.1
KX888278.1
KX888279.1
KX888280.1
KX888281.1
KX888282.1
KX888283.1
KX888284.1
KX888285.1
KX888286.1
KX888287.1
KX888288.1
KX888289.1
KX888290.1
KX888291.1
KX888292.1
KX888293.1
KX888294.1
KX888295.1
KX888296.1
KX888297.1
KX888298.1
KX888299.1
KX888300.1
KX888301.1
KX888302.1
KX888303.1
KX888304.1
KX888305.1
KX888306.1
KX888307.1
KX888308.1
KX888309.1
KX888310.1
KX888311.1
KX888312.1
KX888313.1
KX888314.1
KX888315.1
KX888316.1
KX888317.1
KX888318.1
KX888319.1
KX888320.1
KX888321.1
KX888322.1
KX888323.1
KX888324.1
KX888325.1
KX888326.1
KX888327.1
KX888328.1
KX888329.1
KX888330.1
KX888331.1
KX888332.1
KX888333.1
KX888334.1
KX888335.1
KX888336.1
KX888337.1
KX888338.1
KX888339.1
KX888340.1
KX888341.1
KX888342.1
KX888343.1
KX888344.1
KX888345.1
KX888346.1
KX888347.1
KX888348.1
KX888349.1
KX888350.1
KX888351.1
KX888352.1
KX888353.1
KX888354.1
KX888355.1
KX888356.1
KX888357.1
KX888358.1
KX888359.1
KX888360.1
KX888361.1
KX888362.1
KX888363.1
KX888364.1
KX888365.1
KX888366.1
KX888367.1
KX888368.1
KX888369.1
KX888370.1
KX888371.1
KX888372.1
KX888373.1
KX888374.1
KX888375.1
KX888376.1
KX888377.1
KX888378.1
KX888379.1
KX888380.1
KX888381.1
KX888382.1
KX888383.1
KX888384.1
KX888385.1
KX888386.1
KX888387.1
KX888388.1
KX888389.1
KX888390.1
KX888391.1
KX888392.1
KX888393.1
KX888394.1
KX888395.1
KX888396.1
KX888397.1
KX888398.1
KX888399.1
KX888400.1
KX888401.1
KX888402.1
KX888403.1
KX888404.1
KX888405.1
KX888406.1
KX888407.1
KX888408.1
KX888409.1
KX888410.1
KX888411.1
KX888412.1
KX888413.1
KX888414.1
KX888415.1
KX888416.1
KX888417.1
KX888418.1
KX888419.1
KX888420.1
KX888421.1
KX888422.1
KX888423.1
KX888424.1
KX888425.1
KX888426.1
KX888427.1
KX888428.1
KX888429.1
KX888430.1
KX888431.1
KX888432.1
KX888433.1
KX888434.1
KX888435.1
KX888436.1
KX888437.1
KX888438.1
KX888439.1
KX888440.1
KX888441.1
KX888442.1
KX888443.1
KX888444.1
KX888445.1
KX888446.1
KX888447.1
KX888448.1
KX888449.1
KX888450.1
KX888451.1
KX888452.1
KX888453.1
KX888454.1
KX888455.1
KX888456.1
KX888457.1
KX888458.1
KX888459.1
KX888460.1
KX888461.1
KX888462.1
KX888463.1
KX888464.1
KX888465.1
KX888466.1
KX888467.1
KX888468.1
KX888469.1
KX888470.1
KX888471.1
KX888472.1
KX888473.1
KX888474.1
KX888475.1
KX888476.1
KX888477.1
KX888478.1
KX888479.1
KX888480.1
KX888481.1
KX888482.1
KX888483.1
KX888484.1
KX888485.1
KX888486.1
KX888487.1
KX888488.1
KX888489.1
KX888490.1
KX888491.1
KX888492.1
KX888493.1
KX888494.1
KX888495.1
KX888496.1
KX888497.1
KX888498.1
KX888499.1
KX888500.1
KX888501.1
KX888502.1
KX888503.1
KX888504.1
KX888505.1
KX888506.1
KX888507.1
KX888508.1
KX888509.1
KX888510.1
KX888511.1
KX888512.1
KX888513.1
KX888514.1
KX888515.1
KX888516.1
KX888517.1
KX888518.1
KX888519.1
KX888520.1
KX888521.1
KX888522.1
KX888523.1
KX888524.1
KX888525.1
KX888526.1
KX888527.1
KX888528.1
KX888529.1
KX888530.1
KX888531.1
KX888532.1
KX888533.1
KX888534.1
KX888535.1
KX888536.1
KX888537.1
KX888538.1
KX888539.1
KX888540.1
KX888541.1
KX888542.1
KX888543.1
KX888544.1
KX888545.1
KX888546.1
KX888547.1
KX888548.1
KX888549.1
KX888550.1
KX888551.1
KX888552.1
KX888553.1
KX888554.1
KX888555.1
KX888556.1
KX888557.1
KX888558.1
KX888559.1
KX888560.1
KX888561.1
KX888562.1
KX888563.1
KX888564.1
KX888565.1
KX888566.1
KX888567.1
KX888568.1
KX888569.1
KX888570.1
KX888571.1
KX888572.1
KX888573.1
KX888574.1
KX888575.1
KX888576.1
KX888577.1
KX888578.1
KX888579.1
KX888580.1
KX888581.1
KX888582.1
KX888583.1
KX888584.1
KX888585.1
KX888586.1
KX888587.1
KX888588.1
KX888589.1
KX888590.1
KX888591.1
KX888592.1
KX888593.1
KX888594.1
KX888595.1
KX888596.1
KX888597.1
KX888598.1
KX888599.1
KX888600.1
KX888601.1
KX888602.1
KX888603.1
KX888604.1
KX888605.1
KX888606.1
KX888607.1
KX888608.1
KX888609.1
KX888610.1
KX888611.1
KX888612.1
KX888613.1
KX888614.1
KX888615.1
KX888616.1
KX888617.1
KX888618.1
KX888619.1
KX888620.1
KX888621.1
KX888622.1
KX888623.1
KX888624.1
KX888625.1
KX888626.1
KX888627.1
KX888628.1
KX888629.1
KX888630.1
KX888631.1
KX888632.1
KX888633.1
KX888634.1
KX888635.1
KX888636.1
KX888637.1
KX888638.1
KX888639.1
KX888640.1
KX888641.1
KX888642.1
KX888643.1
KX888644.1
KX888645.1
KX888646.1
KX888647.1
KX888648.1
KX888649.1
KX888650.1
KX888651.1
KX888652.1
KX888653.1
KX888654.1
KX888655.1
KX888656.1
KX888657.1
KX888658.1
KX888659.1
KX888660.1
KX888661.1
KX888662.1
KX888663.1
KX888664.1
KX888665.1
KX888666.1
KX888667.1
KX888668.1
KX888669.1
KX888670.1
KX888671.1
KX888672.1
KX888673.1
KX888674.1
KX888675.1
KX888676.1
KX888677.1
KX888678.1
KX888679.1
KX888680.1
KX888681.1
KX888682.1
KX888683.1
KX888684.1
KX888685.1
KX888686.1
KX888687.1
KX888688.1
KX888689.1
KX888690.1
KX888691.1
KX888692.1
KX888693.1
KX888694.1
KX888695.1
KX888696.1
KX888697.1
KX888698.1
KX888699.1
KX888700.1
KX888701.1
KX888702.1
KX888703.1
KX888704.1
KX888705.1
KX888706.1
KX888707.1
KX888708.1
KX888709.1
KX888710.1
KX888711.1
KX888712.1
KX888713.1
KX888714.1
KX888715.1
KX888716.1
KX888717.1
KX888718.1
KX888719.1
KX888720.1
KX888721.1
KX888722.1
KX888723.1
KX888724.1
KX888725.1
KX888726.1
KX888727.1
KX888728.1
KX888729.1
KX888730.1
KX888731.1
KX888732.1
KX888733.1
KX888734.1
KX888735.1
KX888736.1
KX888737.1
KX888738.1
KX888739.1
KX888740.1
KX888741.1
KX888742.1
KX888743.1
KX888744.1
KX888745.1
KX888746.1
KX888747.1
KX888748.1
KX888749.1
KX888750.1
KX888751.1
KX888752.1
KX888753.1
KX888754.1
KX888755.1
KX888756.1
KX888757.1
KX888758.1
KX888759.1
KX888760.1
KX888761.1
KX888762.1
KX888763.1
KX888764.1
KX888765.1
KX888766.1
KX888767.1
KX888768.1
KX888769.1
KX888770.1
KX888771.1
KX888772.1
KX888773.1
KX888774.1
KX888775.1
KX888776.1
KX888777.1
KX888778.1
KX888779.1
KX888780.1
KX888781.1
KX888782.1
KX888783.1
KX888784.1
KX888785.1
KX888786.1
KX888787.1
KX888788.1
KX888789.1
KX888790.1
KX888791.1
KX888792.1
KX888793.1
KX888794.1
KX888795.1
KX888796.1
KX888797.1
KX888798.1
KX888799.1
KX888800.1
KX888801.1
KX888802.1
KX888803.1
KX888804.1
KX888805.1
KX888806.1
KX888807.1
KX888808.1
KX888809.1
KX888810.1
KX888811.1
KX888812.1
KX888813.1
KX888814.1
KX888815.1
KX888816.1
KX888817.1
KX888818.1
KX888819.1
KX888820.1
KX888821.1
KX888822.1
KX888823.1
KX888824.1
KX888825.1
KX888826.1
KX888827.1
KX888828.1
KX888829.1
KX888830.1
KX888831.1
KX888832.1
KX888833.1
KX888834.1
KX888835.1
KX888836.1
KX888837.1
KX888838.1
KX888839.1
KX888840.1
KX888841.1
KX888842.1
KX888843.1
KX888844.1
KX888845.1
KX888846.1
KX888847.1
KX888848.1
KX888849.1
KX888850.1
KX888851.1
KX888852.1
KX888853.1
KX888854.1
KX888855.1
KX888856.1
KX888857.1
KX888858.1
KX888859.1
KX888860.1
KX888861.1
KX888862.1
KX888863.1
KX888864.1
KX888865.1
KX888866.1
KX888867.1
KX888868.1
KX888869.1
KX888870.1
KX888871.1
KX888872.1
KX888873.1
KX888874.1
KX888875.1
KX888876.1
KX888877.1
KX888878.1
KX888879.1
KX888880.1
KX888881.1
KX888882.1
KX888883.1
KX888884.1
KX888885.1
KX888886.1
KX888887.1
KX888888.1
KX888889.1
KX888890.1
KX888891.1
KX888892.1
KX888893.1
KX888894.1
KX888895.1
KX888896.1
KX888897.1
KX888898.1
KX888899.1
KX888900.1
KX888901.1
KX888902.1
KX888903.1
KX888904.1
KX888905.1
KX888906.1
KX888907.1
KX888908.1
KX888909.1
KX888910.1
KX888911.1
KX888912.1
KX888913.1
KX888914.1
KX888915.1
KX888916.1
KX888917.1
KX888918.1
KX888919.1
KX888920.1
KX888921.1
KX888922.1
KX888923.1
KX888924.1
KX888925.1
KX888926.1
KX888927.1
KX888928.1
KX888929.1
KX888930.1
KX888931.1
KX888932.1
KX888933.1
KX888934.1
KX888935.1
KX888936.1
KX888937.1
KX888938.1
KX888939.1
KX888940.1
KX888941.1
KX888942.1
KX888943.1
KX888944.1
KX888945.1
KX888946.1
KX888947.1
KX888948.1
KX888949.1
KX888950.1
KX888951.1
KX888952.1
KX888953.1
KX888954.1
KX888955.1
KX888956.1
KX888957.1
KX888958.1
KX888959.1
KX888960.1
KX888961.1
KX888962.1
KX888963.1
KX888964.1
KX888965.1
KX888966.1
KX888967.1
KX888968.1
KX888969.1
KX888970.1
KX888971.1
KX888972.1
KX888973.1
KX888974.1
KX888975.1
KX888976.1
KX888977.1
KX888978.1
KX888979.1
KX888980.1
KX888981.1
KX888982.1
KX888983.1
KX888984.1
KX888985.1
KX888986.1
KX888987.1
KX888988.1
KX888989.1
KX888990.1
KX888991.1
KX888992.1
KX888993.1
KX888994.1
KX888995.1
KX888996.1
KX888997.1
KX888998.1
KX888999.1
KX889000.1
KX889001.1
KX889002.1
KX889003.1
KX889004.1
KX889005.1
KX889006.1
KX889007.1
KX889008.1
KX889009.1
KX889010.1
KX889011.1
KX889012.1
KX889013.1
KX889014.1
KX889015.1
KX889016.1
KX889017.1
KX889018.1
KX889019.1
KX889020.1
KX889021.1
KX889022.1
KX889023.1
KX889024.1
KX889025.1
KX889026.1
KX889027.1
KX889028.1
KX889029.1
KX889030.1
KX889031.1
KX889032.1
KX889033.1
KX889034.1
KX889035.1
KX889036.1
KX889037.1
KX889038.1
KX889039.1
KX889040.1
KX889041.1
KX889042.1
KX889043.1
KX889044.1
KX889045.1
KX889046.1
KX889047.1
KX889048.1
KX889049.1
KX889050.1
KX889051.1
KX889052.1
KX889053.1
KX889054.1
KX889055.1
KX889056.1
KX889057.1
KX889058.1
KX889059.1
KX889060.1
KX889061.1
KX889062.1
KX889063.1
KX889064.1
KX889065.1
KX889066.1
KX889067.1
KX890307.1
KX890308.1
KU900126.1
KU900127.1
KU900349.1
KU900350.1
KU900351.1
KU900352.1
KU900353.1
KU900354.1
KU900355.1
KU900356.1
KU900357.1
KU923796.1
KU923797.1
KU923798.1
KU923799.1
KU923800.1
KU923801.1
KU923802.1
KU923803.1
KU923804.1
KU923805.1
KU923806.1
KU923807.1
KU923808.1
KU923809.1
KU923810.1
KU923811.1
KU928173.1
KU928174.1
KU928175.1
KU928176.1
KU928177.1
KU928178.1
KU928179.1
KU928180.1
KU928181.1
KU928182.1
KU928183.1
KU928184.1
KU928185.1
KU928186.1
KU928187.1
KU928188.1
KU928189.1
KU928190.1
KU928191.1
KU928192.1
KU955419.1
KU955420.1
KU955421.1
KU955422.1
KU955423.1
KU955424.1
KU955425.1
KU955426.1
KU955427.1
KU955428.1
KU955429.1
KU955430.1
KU992917.1
KU992918.1
KU992919.1
KU992920.1
KU992921.1
KU992922.1
KU992923.1
KU992924.1
KU992925.1
KU992926.1
KU992927.1
KX002173.1
KX002174.1
KX002175.1
KX383959.1
KX383960.1
KX383961.1
KX383962.1
KX383963.1
KX383964.1
KX383965.1
KX383966.1
KX575750.1
KX575751.1
KX575752.1
KX575753.1
KX575754.1
KX575755.1
KX575756.1
KX575757.1
KX575758.1
KX575759.1
KX575760.1
KX575761.1
KX575762.1
KX575763.1
KX575764.1
KX575765.1
KX575766.1
KX575767.1
KX575768.1
KX575769.1
KX575770.1
KX575771.1
KX575772.1
KX575773.1
KX575774.1
KX575775.1
KX575776.1
KX575777.1
KX575778.1
KX575779.1
KX575780.1
KX575781.1
KX575782.1
KX575783.1
KX575784.1
KX575785.1
KX575786.1
KX575787.1
KX575788.1
KX575789.1
KX575790.1
KX575791.1
KX575792.1
KX575793.1
KX575794.1
KX575795.1
KX575796.1
KX575797.1
KX575798.1
KX575799.1
KX575800.1
KX575801.1
KX575802.1
KX575803.1
KX575804.1
KX575805.1
KX575806.1
KX575807.1
KX575808.1
KX575809.1
KX575810.1
KX575811.1
KX575812.1
KX575813.1
KX575814.1
KX575815.1
KX575816.1
KX575817.1
KX575818.1
KX575819.1
KX575820.1
KX575821.1
KX575822.1
KX575823.1
KX575824.1
KX575825.1
KX575826.1
KX575827.1
KX575828.1
KX575829.1
KX575830.1
KX575831.1
KX817182.1
KX841174.1
KX841175.1
KX841176.1
KX841177.1
KX841178.1
KX841179.1
KX841180.1
KX841181.1
KX841182.1
KX841183.1
KX841184.1
KX841185.1
KX841186.1
KX841187.1
KX841188.1
KX841189.1
KX841190.1
KX841191.1
KX841192.1
KX841193.1
KX841194.1
KX841195.1
KX841196.1
KX841197.1
KX841198.1
KX841199.1
KX841200.1
KX841201.1
KX841202.1
KX841203.1
KX841204.1
KX841205.1
KX841206.1
KX841207.1
KX841208.1
KX841209.1
KX841210.1
KX841211.1
KX841212.1
KX841213.1
KX841214.1
KX841215.1
KX841216.1
KX841217.1
KX841218.1
KX841219.1
KX841220.1
KX841221.1
KX841222.1
KX841223.1
KX841224.1
KX841225.1
KX841226.1
KX841227.1
KX841228.1
KX841229.1
KX841230.1
KX841231.1
KX841232.1
KX841233.1
KX841234.1
KX841235.1
KX841236.1
KX841237.1
KX841238.1
KX841239.1
KX841240.1
KX841241.1
KX841242.1
KX841243.1
KX841244.1
KX841245.1
KX841246.1
KX841247.1
KX841248.1
KX841249.1
KX841250.1
KX841251.1
KX841252.1
KX841253.1
KX841254.1
KX841255.1
KX841256.1
KX841257.1
KX841258.1
KX841259.1
KX841260.1
KX841261.1
KX841262.1
KX841263.1
KX841264.1
KX841265.1
KX841266.1
KX841267.1
KX841268.1
KX841269.1
KX841270.1
KX841271.1
KX841272.1
KX841273.1
KX841274.1
KX841275.1
KX841276.1
KX841277.1
KX841278.1
KX841279.1
KX841280.1
KX841281.1
KX841282.1
KX841283.1
KX841284.1
KX841285.1
KX841286.1
KX841287.1
KX841288.1
KX841289.1
KX841290.1
KX841291.1
KX841292.1
KX841293.1
KX841294.1
KX841295.1
KX841296.1
KX841297.1
KX841298.1
KX841299.1
KX841300.1
KX841301.1
KX841302.1
KX841303.1
KX841304.1
KX841305.1
KX841306.1
KX841307.1
KX841308.1
KX841309.1
KX841310.1
KX841311.1
KX841312.1
KX841313.1
KX841314.1
KX841315.1
KX841316.1
KX841317.1
KX841318.1
KX841319.1
KX841320.1
KX841321.1
KX841322.1
KX841323.1
KX841324.1
KX841325.1
KX841326.1
KX841327.1
KX841328.1
KX841329.1
KX841330.1
KX841331.1
KX841332.1
KX841333.1
KX841334.1
KX841335.1
KX841336.1
KX841337.1
KX841338.1
KX841339.1
KX841340.1
KX841341.1
KX841342.1
KX841343.1
KX841344.1
KX841345.1
KX841346.1
KX841347.1
KX841348.1
KX841349.1
KX841350.1
KX841351.1
KX841352.1
KX841353.1
KX841354.1
KX841355.1
KX841356.1
KX841357.1
KX841358.1
KX841359.1
KX841360.1
KX841361.1
KX841362.1
KX841363.1
KX841364.1
KX841365.1
KX841366.1
KX841367.1
KX841368.1
KX841369.1
KX841370.1
KX841371.1
KX841372.1
KX841373.1
KX841374.1
KX841375.1
KX841376.1
KX841377.1
KX841378.1
KX841379.1
KX841380.1
KX841381.1
KX841382.1
KX841383.1
KX841384.1
KX841385.1
KX841386.1
KX841387.1
KX841388.1
KX841389.1
KX841390.1
KX841391.1
KX841392.1
KX841393.1
KX841394.1
KX841395.1
KX841396.1
KX841397.1
KX841398.1
KX841399.1
KX841400.1
KX841401.1
KX841402.1
KX841403.1
KX841404.1
KX841405.1
KX841406.1
KX841407.1
KX841408.1
KX841409.1
KX841410.1
KX841411.1
KX841412.1
KX841413.1
KX841414.1
KX841415.1
KX841416.1
KX841417.1
KX841418.1
KX841419.1
KX841420.1
KX841421.1
KX841422.1
KX841423.1
KX841424.1
KX841425.1
KX841426.1
KX841427.1
KX841428.1
KX841429.1
KX841430.1
KX841431.1
KX841432.1
KX841433.1
KX841434.1
KX841435.1
KX841436.1
KX841437.1
KX841438.1
KX841439.1
KX841440.1
KX841441.1
KX841442.1
KX841443.1
KX841444.1
KX841445.1
KX841446.1
KX841447.1
KX841448.1
KX841449.1
KX841450.1
KX841451.1
KX841452.1
KX841453.1
KX841454.1
KX841455.1
KX841456.1
KX841457.1
KX841458.1
KX841459.1
KX841460.1
KX841461.1
KX841462.1
KX841463.1
KX841464.1
KX841465.1
KX841466.1
KX841467.1
KX841468.1
KX841469.1
KX841470.1
KX841471.1
KX841472.1
KX841473.1
KX841474.1
KX841475.1
KX841476.1
KX841477.1
KX841478.1
KX841479.1
KX841480.1
KX841481.1
KX841482.1
KX841483.1
KX841484.1
KX841485.1
KX841486.1
KX841487.1
KX841488.1
KX841489.1
KX841490.1
KX841491.1
KX841492.1
KX841493.1
KX841494.1
KX841495.1
KX841496.1
KX841497.1
KX841498.1
KX841499.1
KX841500.1
KX841501.1
KX841502.1
KX841503.1
KX841504.1
KX841505.1
KX841506.1
KX841507.1
KX841508.1
KX841509.1
KX841510.1
KX841511.1
KX841512.1
KX841513.1
KX841514.1
KX841515.1
KX841516.1
KX841517.1
KX841518.1
KX841519.1
KX841520.1
KX841521.1
KX841522.1
KX841523.1
KX841524.1
KX841525.1
KX841526.1
KX841527.1
KX841528.1
KX841529.1
KX841530.1
KX841531.1
KX841532.1
KX841533.1
KX841534.1
KX841535.1
KX841536.1
KX841537.1
KX841538.1
KX841539.1
KX841540.1
KX841541.1
KX841542.1
KX841543.1
KX841544.1
KX841545.1
KX841546.1
KX841547.1
KX841548.1
KX841549.1
KX841550.1
KX841551.1
KX841552.1
KX841553.1
KX841554.1
KX841555.1
KX841556.1
KX841557.1
KX841558.1
KX841559.1
KX841560.1
KX841561.1
KX841562.1
KX841563.1
KX841564.1
KX841565.1
KX841566.1
KX841567.1
KX841568.1
KX841569.1
KX841570.1
KX841571.1
KX841572.1
KX841573.1
KX841574.1
KX841575.1
KX841576.1
KX841577.1
KX841578.1
KX841579.1
KX841580.1
KX841581.1
KX841582.1
KX841583.1
KX841584.1
KX841585.1
KX841586.1
KX841587.1
KX841588.1
KX841589.1
KX841590.1
KX841591.1
KX841592.1
KX841593.1
KX841594.1
KX841595.1
KX841596.1
KX841597.1
KX841598.1
KX841599.1
KX841600.1
KX841601.1
KX841602.1
KX841603.1
KX841604.1
KX841605.1
KX841606.1
KX841607.1
KX841608.1
KX841609.1
KX841610.1
KX841611.1
KX841612.1
KX841613.1
KX841614.1
KX841615.1
KX841616.1
KX841617.1
KX841618.1
KX841619.1
KX841620.1
KX841621.1
KX841622.1
KX841623.1
KX841624.1
KX841625.1
KX841626.1
KX841627.1
KX841628.1
KX841629.1
KX841630.1
KX841631.1
KX841632.1
KX841633.1
KX841634.1
KX841635.1
KX841636.1
KX841637.1
KX841638.1
KX841639.1
KX841640.1
KX841641.1
KX841642.1
KX841643.1
KX841644.1
KX841645.1
KX841646.1
KX841647.1
KX841648.1
KX841649.1
KX841650.1
KX841651.1
KX841652.1
KX841653.1
KX841654.1
KX841655.1
KX841656.1
KX841657.1
KX841658.1
KX841659.1
KX841660.1
KX841661.1
KX841662.1
KX841663.1
KX841664.1
KX841665.1
KX841666.1
KX841667.1
KX841668.1
KX841669.1
KX841670.1
KX841671.1
KX841672.1
KX841673.1
KX841674.1
KX841675.1
KX841676.1
KX841677.1
KX841678.1
KX841679.1
KX841680.1
KX841681.1
KX841682.1
KX841683.1
KX841684.1
KX841685.1
KX841686.1
KX841687.1
KX841688.1
KX841689.1
KX841690.1
KX841691.1
KX841692.1
KX841693.1
KX841694.1
KX841695.1
KX841696.1
KX841697.1
KX841698.1
KX841699.1
KX841700.1
KX841701.1
KX841702.1
KX841703.1
KX841704.1
KX841705.1
KX841706.1
KX841707.1
KX841708.1
KX841709.1
KX841710.1
KX841711.1
KX841712.1
KX841713.1
KX841714.1
KX841715.1
KX841716.1
KX841717.1
KX841718.1
KX841719.1
KX841720.1
KX841721.1
KX841722.1
KX841723.1
KX841724.1
KX841725.1
KX841726.1
KX841727.1
KX841728.1
KX841729.1
KX841730.1
KX841731.1
KX841732.1
KX841733.1
KX841734.1
KX841735.1
KX841736.1
KX841737.1
KX841738.1
KX841739.1
KX841740.1
KX841741.1
KX841742.1
KX841743.1
KX841744.1
KX841745.1
KX841746.1
KX841747.1
KX841748.1
KX841749.1
KX841750.1
KX841751.1
KX841752.1
KX841753.1
KX841754.1
KX841755.1
KX841756.1
KX841757.1
KX841758.1
KX841759.1
KX841760.1
KX841761.1
KX841762.1
KX841763.1
KX841764.1
KX841765.1
KX841766.1
KX841767.1
KX841768.1
KX841769.1
KX841770.1
KX841771.1
KX841772.1
KX841773.1
KX841774.1
KX841775.1
KX841776.1
KX841777.1
KX841778.1
KX841779.1
KX841780.1
KX841781.1
KX841782.1
KX841783.1
KX841784.1
KX841785.1
KX841786.1
KX841787.1
KX841788.1
KX841789.1
KX841790.1
KX841791.1
KX841792.1
KX841793.1
KX841794.1
KX841795.1
KX841796.1
KX841797.1
KX841798.1
KX841799.1
KX841800.1
KX841801.1
KX841802.1
KX841803.1
KX841804.1
KX841805.1
KX841806.1
KX841807.1
KX841808.1
KX841809.1
KX841810.1
KX841811.1
KX841812.1
KX841813.1
KX841814.1
KX841815.1
KX841816.1
KX841817.1
KX841818.1
KX841819.1
KX841820.1
KX841821.1
KX841822.1
KX841823.1
KX841824.1
KX841825.1
KX841826.1
KX841827.1
KX841828.1
KX841829.1
KX841830.1
KX841831.1
KX841832.1
KX841833.1
KX841834.1
KX841835.1
KX841836.1
KX841837.1
KX841838.1
KX841839.1
KX841840.1
KX841841.1
KX841842.1
KX841843.1
KX841844.1
KX841845.1
KX841846.1
KX841847.1
KX841848.1
KX841849.1
KX841850.1
KX841851.1
KX841852.1
KX841853.1
KX841854.1
KX841855.1
KX841856.1
KX841857.1
KX841858.1
KX841859.1
KX841860.1
KX841861.1
KX841862.1
KX841863.1
KX841864.1
KX841865.1
KX841866.1
KX841867.1
KX841868.1
KX841869.1
KX841870.1
KX841871.1
KX841872.1
KX841873.1
KX841874.1
KX841875.1
KX841876.1
KX841877.1
KX841878.1
KX841879.1
KX841880.1
KX841881.1
KX841882.1
KX841883.1
KX841884.1
KX841885.1
KX841886.1
KX841887.1
KX841888.1
KX841889.1
KX841890.1
KX841891.1
KX841892.1
KX841893.1
KX841894.1
KX841895.1
KX841896.1
KX841897.1
KX841898.1
KX841899.1
KX841900.1
KX841901.1
KX841902.1
KX841903.1
KX841904.1
KX841905.1
KX841906.1
KX841907.1
KX841908.1
KX841909.1
KX841910.1
KX841911.1
KX841912.1
KX841913.1
KX841914.1
KX841915.1
KX841916.1
KX841917.1
KX841918.1
KX841919.1
KX841920.1
KX841921.1
KX841922.1
KX841923.1
KX841924.1
KX841925.1
KX841926.1
KX841927.1
KX841928.1
KX841929.1
KX841930.1
KX841931.1
KX841932.1
KX841933.1
KX841934.1
KX841935.1
KX841936.1
KX841937.1
KX841938.1
KX841939.1
KX841940.1
KX841941.1
KX841942.1
KX841943.1
KX841944.1
KX841945.1
KX841946.1
KX841947.1
KX841948.1
KX841949.1
KX841950.1
KX841951.1
KX841952.1
KX841953.1
KX841954.1
KX841955.1
KX841956.1
KX841957.1
KX841958.1
KX841959.1
KX841960.1
KX841961.1
KX841962.1
KX841963.1
KX841964.1
KX841965.1
KX841966.1
KX841967.1
KX841968.1
KX841969.1
KX841970.1
KX841971.1
KX841972.1
KX841973.1
KX841974.1
KX841975.1
KX841976.1
KX841977.1
KX841978.1
KX841979.1
KX841980.1
KX841981.1
KX841982.1
KX841983.1
KX841984.1
KX841985.1
KX841986.1
KX841987.1
KX841988.1
KX841989.1
KX841990.1
KX841991.1
KX841992.1
KX841993.1
KX841994.1
KX841995.1
KX841996.1
KX841997.1
KX841998.1
KX841999.1
KX842000.1
KX842001.1
KX842002.1
KX842003.1
KX842004.1
KX842005.1
KX842006.1
KX842007.1
KX842008.1
KX842009.1
KX842010.1
KX842011.1
KX842012.1
KX842013.1
KX842014.1
KX842015.1
KX842016.1
KX842017.1
KX842018.1
KX842019.1
KX842020.1
KX842021.1
KX842022.1
KX842023.1
KX842024.1
KX842025.1
KX842026.1
KX842027.1
KX842028.1
KX842029.1
KX842030.1
KX842031.1
KX842032.1
KX842033.1
KX842034.1
KX842035.1
KX842036.1
KX842037.1
KX842038.1
KX842039.1
KX842040.1
KX842041.1
KX842042.1
KX842043.1
KX842044.1
KX842045.1
KX842046.1
KX842047.1
KX842048.1
KX842049.1
KX842050.1
KX842051.1
KX842052.1
KX842053.1
KX842054.1
KX842055.1
KX842056.1
KX842057.1
KX842058.1
KX842059.1
KX842060.1
KX842061.1
KX842062.1
KX842063.1
KX842064.1
KX842065.1
KX842066.1
KX842067.1
KX842068.1
KX842069.1
KX842070.1
KX842071.1
KX842072.1
KX842073.1
LC150894.1
LC150895.1
LC150896.1
LC150897.1
LC150898.1
LC150899.1
LC150900.1
LC150901.1
LC150902.1
LC150903.1
LC150904.1
LC150905.1
LC150906.1
LC150907.1
LC150908.1
LC150909.1
LC150910.1
LC150911.1
LC150912.1
LC150913.1
LC150914.1
LC150915.1
LC150916.1
LC150917.1
LC150918.1
LC150919.1
LC150920.1
LC150921.1
LC150922.1
LC150923.1
LC150924.1
LC150925.1
LC150926.1
LC150927.1
LC150928.1
LC150929.1
LC150930.1
LC150931.1
LC150932.1
LC150933.1
LC150934.1
LC150935.1
LC150936.1
LC150937.1
LC150938.1
LC150939.1
LC150940.1
LC150941.1
LC150942.1
LC150943.1
LC150944.1
LC150945.1
LC150946.1
LC150947.1
LC150948.1
LC150949.1
LC150950.1
LC150951.1
LC150952.1
LC150953.1
LC150954.1
LC150955.1
LC150956.1
LC150957.1
LC150958.1
LC150959.1
LC150960.1
LC150961.1
LC150962.1
LC150963.1
LC150964.1
LC150965.1
LC150966.1
LC150967.1
LC150968.1
LC150969.1
LC150970.1
LC150971.1
LC150972.1
LC150973.1
LC150974.1
LC150975.1
LC150976.1
LC150977.1
LC150978.1
LC150979.1
LC150980.1
LC150981.1
LC150982.1
LC150983.1
LC150984.1
LC150985.1
LC150986.1
LC150987.1
LC150988.1
LC150989.1
LC150990.1
LC150991.1
LC150992.1
LC150993.1
LC150994.1
LC150995.1
LC150996.1
LC150997.1
LC150998.1
LC150999.1
LC151000.1
LC151001.1
LC151002.1
LC151003.1
LC151004.1
LC151005.1
LC151006.1
LC151007.1
LC151008.1
LC151009.1
LC151010.1
LC151011.1
LC151012.1
LC151013.1
LC151014.1
LC151015.1
LC151016.1
LC151017.1
LC151018.1
LC151019.1
KT862873.1
KT862874.1
KT862875.1
KT862876.1
KT862877.1
KT862878.1
KT862879.1
KT862880.1
KT862881.1
LC150569.1
LC150570.1
LC150571.1
LC150572.1
LC150573.1
LC150574.1
LC150575.1
LC150576.1
LF387078.1
LF387598.1
LF387603.1
LF387605.1
LF387606.1
LF389078.1
LF389079.1
LF389083.1
LF389084.1
LF390204.1
LF392825.1
LF393074.1
LF393075.1
LF393076.1
LF393077.1
LF393078.1
LF393079.1
LF393081.1
LF393082.1
LF393108.1
LF393109.1
LF402600.1
LF403247.1
LF403248.1
LF403249.1
LF403250.1
LF403251.1
LF621694.1
LF621695.1
LF621696.1
LF621697.1
LF621698.1
LF621699.1
LF621700.1
LF621701.1
LF621703.1
LF621830.1
LF621831.1
LF621835.1
LF622928.1
LF622929.1
LF625400.1
LF625815.1
LF625816.1
LF638082.1
LF638084.1
LF638087.1
LF643003.1
LF643356.1
LF643464.1
LF643465.1
LF643466.1
LF643467.1
LC192541.1
LC192542.1
LC192543.1
LC192544.1
LC192545.1
LC192546.1
LC192547.1
LC192548.1
LC192549.1
5L1Z_N
KT827353.1
KT827354.1
KT827355.1
KT827356.1
KT827357.1
KT827358.1
KT827359.1
KT827360.1
KT827361.1
KT827362.1
KU746815.1
KU746816.1
KU893142.1
KX388185.1
KX388186.1
KX388187.1
KX388188.1
KX388189.1
KX388190.1
KX388191.1
KX388192.1
KX388193.1
KX388194.1
KX388195.1
KX388196.1
KX388197.1
KX828706.1
KX828707.1
KX828708.1
KX907862.1
KX907867.1
KX907872.1
KX907877.1
KX907882.1
KX907887.1
KX907892.1
KX907897.1
KX907902.1
KX907907.1
KX907912.1
KX907917.1
KX907922.1
KX907927.1
KX907932.1
KX907937.1
KX907941.1
KX907946.1
KX907951.1
KX907956.1
KX907961.1
KX907966.1
KX907971.1
KX907976.1
KX907981.1
KX907986.1
KX907991.1
KX907996.1
KX908000.1
KX908005.1
KX908010.1
KX944335.1
KX944336.1
KX944337.1
KX944338.1
KX944339.1
KX944340.1
KX944341.1
KX944342.1
KX944343.1
KX944344.1
KX944345.1
KX944346.1
KX954097.1
KX954102.1
KX954107.1
KX954114.1
KX954115.1
KX954120.1
LC192170.1
LC192171.1
LC192172.1
LC192173.1
LC192174.1
LC192175.1
LC192176.1
LC192177.1
LC192178.1
LC192179.1
LC192180.1
LC192181.1
LC192182.1
LC192183.1
LC192184.1
LC192185.1
LC192186.1
LC192187.1
LC192188.1
LC192189.1
LC192190.1
LC192191.1
LC192192.1
LC192193.1
LC192194.1
LC192195.1
LC192196.1
LC192197.1
LC192198.1
LC192199.1
LC192200.1
LC192201.1
LC192202.1
LC192203.1
LC192204.1
LC192205.1
LC192206.1
LC192207.1
LC192208.1
LC192209.1
LC192210.1
LC192211.1
LC192212.1
LC192213.1
LC192214.1
LC192215.1
LC192216.1
LC192217.1
LC192218.1
LC192219.1
LC192220.1
LC192221.1
LC192222.1
LC192223.1
LC192224.1
LC192225.1
LC192226.1
LC192227.1
LC192228.1
LC192229.1
LC192230.1
LC192231.1
LC192232.1
LC192233.1
LC192234.1
LC192235.1
LC192236.1
LC192237.1
LC192238.1
LC192239.1
LC192240.1
LC192241.1
LC192242.1
LC192243.1
LC192244.1
LC192245.1
LC192246.1
LC192247.1
LC192248.1
LC192249.1
LC192250.1
LC192251.1
LC192252.1
LC192253.1
LC192455.1
LC192456.1
LC192457.1
LC192458.1
LC192459.1
LC192460.1
LC192461.1
LC192462.1
LC192463.1
LC192464.1
LC192465.1
LC192466.1
LC192467.1
LC192468.1
LC192469.1
LC192470.1
LC192471.1
LC192472.1
LC192473.1
LC192474.1
LC192475.1
LC192476.1
LC192477.1
LC192478.1
LC192479.1
LC192480.1
LC192481.1
LC192482.1
LC192483.1
LC192484.1
LC192485.1
LC192486.1
LC192487.1
LC192488.1
LC192489.1
LC192490.1
LC192491.1
LC192492.1
LC192493.1
LC192494.1
LC192495.1
LC192496.1
LC192497.1
LC192498.1
KU601446.1
KU601447.1
KU956095.1
KU956096.1
KU956097.1
KU956098.1
KU956099.1
KU956100.1
KU956101.1
KU956102.1
KX077959.1
KX077960.1
KX077961.1
KX077962.1
KX077963.1
KX077964.1
KX077965.1
KX077966.1
KX077967.1
KX077968.1
KX077969.1
KX077970.1
KX077971.1
KX077972.1
KX077973.1
KX077974.1
KX077975.1
KX164028.1
KX164038.1
KX164048.1
KX164058.1
KX164068.1
KX164078.1
KX164088.1
KX164098.1
KX164108.1
KX164118.1
KX164128.1
KX164138.1
KX164148.1
KX164158.1
KX443598.1
KX443599.1
KX443600.1
KX443601.1
KX443602.1
KX443603.1
KX443604.1
KX446996.1
KX446997.1
KX446998.1
KX446999.1
KX447000.1
KX447121.1
KX447122.1
KX447123.1
KX447124.1
KX447125.1
KX447126.1
KX447127.1
KX447128.1
KX447129.1
KX447130.1
KX447131.1
KX447132.1
KX447133.1
KX447134.1
KX447135.1
KX447136.1
KX447137.1
KX447138.1
KX462887.1
KX462888.1
KX462889.1
KX661040.1
KX661041.1
KX661042.1
KX686101.1
KX686102.1
KX900607.1
KX900608.1
LC191861.1
LC191862.1
LC191920.1
LC191921.1
KT803839.1
KT803840.1
KT803841.1
KT803842.1
KT803843.1
KT803844.1
KU605637.1
KU605638.1
KU605639.1
KU605640.1
KU605641.1
KU605642.1
KU605643.1
KU605644.1
KU605645.1
KU605646.1
KU605647.1
KU605648.1
KU605649.1
KU605650.1
KU605651.1
KU605652.1
KU605653.1
KU605654.1
KU605655.1
KU605656.1
KU605657.1
KU605658.1
KU605659.1
KU605660.1
KU605661.1
KU605662.1
KU870665.1
KU883372.1
KU883373.1
KU883374.1
KU883375.1
KU883376.1
KU883377.1
KU883378.1
KU883379.1
KU883380.1
KU883381.1
KU883382.1
KU883383.1
KU883384.1
KU883385.1
KU883386.1
KU883387.1
KU883388.1
KU883389.1
KU883390.1
KU883391.1
KU883392.1
KU883393.1
KU883394.1
KU883395.1
KU883396.1
KU883397.1
KU883398.1
KU883399.1
KU883400.1
KU883401.1
KU883402.1
KU883403.1
KU883404.1
KU883405.1
KU883406.1
KU883407.1
KU883408.1
KU883409.1
KU883410.1
KU883411.1
KU883412.1
KU883413.1
KU883414.1
KU883415.1
KU883416.1
KU883417.1
KU883418.1
KU883419.1
KU883420.1
KU883421.1
KU883422.1
KU883423.1
KU883424.1
KU883425.1
KU883426.1
KU883427.1
KU883428.1
KU883429.1
KU883430.1
KU883431.1
KU883432.1
KU883433.1
KU883434.1
KU883435.1
KU883436.1
KU883437.1
KX791811.1
KX791812.1
KX791813.1
KX791814.1
KX791815.1
KX791816.1
KX791817.1
KX791818.1
KX791845.1
KX791846.1
KX791847.1
KX791848.1
KX791849.1
KX791883.1
KX791884.1
KX791885.1
KX791886.1
KX791887.1
KX791888.1
KX791889.1
KX791890.1
KX791891.1
KX791892.1
KX791893.1
KX791894.1
KX791895.1
KX791896.1
KX791924.1
KX791925.1
KX791926.1
KX791927.1
KX791928.1
KX791929.1
KX791930.1
KX791974.1
KX791975.1
KX791976.1
KX791977.1
KX791978.1
KX791979.1
KX791980.1
KX791981.1
KX791982.1
KX791983.1
KX791984.1
KX791985.1
KX792006.1
KX792007.1
KX792008.1
KX792009.1
KX792010.1
KX946220.1
KX946221.1
KX946222.1
KX946223.1
KX946224.1
KX946225.1
KX946226.1
KX946227.1
KX946228.1
KX946229.1
KX946230.1
KX946231.1
KX946232.1
KX946233.1
KX946234.1
KX946235.1
KX946236.1
KX946237.1
KX946238.1
KX946239.1
KX946240.1
KX946241.1
KX946242.1
KX946243.1
KX946244.1
KX946245.1
KX946246.1
KX946247.1
KX946248.1
KX946249.1
KX946250.1
KX946251.1
KX946252.1
KX946253.1
KX946254.1
KX946255.1
KX946256.1
KX946257.1
KX946258.1
KX946259.1
KX946260.1
KX946261.1
KX946262.1
KX946263.1
KX946264.1
KX946265.1
KX946266.1
KX946267.1
KX946268.1
KX946269.1
KX946270.1
KX946271.1
KX946272.1
KX946273.1
KX946274.1
KX946275.1
KX946276.1
KX946277.1
KX946278.1
KX946279.1
KX946280.1
KX946281.1
KX946282.1
KX946283.1
KX946284.1
KX946285.1
KX946286.1
KX946287.1
KX946288.1
KX946289.1
KX946290.1
KX946291.1
KX946292.1
KX946293.1
KX946294.1
KX946295.1
KX946296.1
KX946297.1
KX946298.1
KX946299.1
KX946300.1
KX946301.1
KX946302.1
KX946303.1
KX946304.1
KX946305.1
KX946306.1
KX946307.1
KX946308.1
KX946309.1
KX946310.1
KX946311.1
KX946312.1
KX946313.1
KX946314.1
KX946315.1
KX946316.1
KX946317.1
KX946318.1
KX946319.1
KX946320.1
KX946321.1
KX946322.1
KX946323.1
KX946324.1
KX946325.1
KX946326.1
KX946327.1
KX946328.1
KX946329.1
KX946330.1
KX946331.1
KX946332.1
KX946333.1
KX946334.1
KX946335.1
KX946336.1
KX946337.1
KX946338.1
KX946339.1
KX946340.1
KX946341.1
KX946342.1
KX946343.1
KX946344.1
KX946345.1
KX946346.1
KX946347.1
KX946348.1
KX946349.1
KX946350.1
KX946351.1
KX946352.1
KX946353.1
KX946354.1
KX946355.1
KX946356.1
KX946357.1
KX946358.1
KX946359.1
KX946360.1
KX946361.1
KX946362.1
KX946363.1
KX946364.1
KX946365.1
KX946366.1
KX946367.1
KX946368.1
KX946369.1
KX946370.1
KX946371.1
KX946372.1
KX946373.1
KX946374.1
KX946375.1
KX946376.1
KX946377.1
KX946378.1
KX946379.1
KX946380.1
KX946381.1
KX946382.1
KX946383.1
KX946384.1
KX946385.1
KX946386.1
KX946387.1
KX946388.1
KX946389.1
KX946390.1
KX946391.1
KX946392.1
KX946393.1
KX946394.1
KX946395.1
KX946396.1
KX946397.1
KX946398.1
KX946399.1
KX946400.1
KX946401.1
KX946402.1
KX946403.1
KX946404.1
KX946405.1
KX946406.1
KX946407.1
KX946408.1
KX946409.1
KX946410.1
KX946411.1
KX946412.1
KX946413.1
KX946414.1
KX946415.1
KX946416.1
KX946417.1
KX946418.1
KX946419.1
KX946420.1
KX946421.1
KX946422.1
KX946423.1
KX946424.1
KX946425.1
KX946426.1
KX946427.1
KX946428.1
KX946429.1
KX946430.1
KX946431.1
KX946432.1
KX946433.1
KX946434.1
KX946435.1
KX946436.1
KX946437.1
KX946438.1
KX946439.1
KX946440.1
KX946441.1
KX946442.1
KX946443.1
KX946444.1
KX946445.1
KX946446.1
KX946447.1
KX946448.1
KX946449.1
KX946450.1
KX946451.1
KX946452.1
KX946453.1
KX946454.1
KX946455.1
KX946456.1
KX946457.1
KX946458.1
KX946459.1
KX946460.1
KX946461.1
KX946462.1
KX946463.1
KX946464.1
KX946465.1
KX946466.1
KX946467.1
KX946468.1
KX946469.1
KX946470.1
KX946471.1
KX946472.1
KX946473.1
KX946474.1
KX946475.1
KX946476.1
KX946477.1
KT887525.1
KT887527.1
KT887528.1
KT887529.1
KT887530.1
KT887536.1
KT887538.1
KT887539.1
KT887540.1
KT887541.1
KU215836.1
KU215837.1
KU215838.1
KU215839.1
KU215840.1
KU215841.1
KU215842.1
KU215843.1
KU215844.1
KU215845.1
KU215846.1
KU215847.1
KU215848.1
KU215849.1
KU215850.1
KU215851.1
KU215852.1
KU215853.1
KU215854.1
KU870775.1
KU898905.1
KU898906.1
KU898907.1
KU898908.1
KU898909.1
KU898910.1
KU898911.1
KU898912.1
KU898913.1
KU898914.1
KU898915.1
KU898916.1
KU898917.1
KU898918.1
KU898919.1
KU898920.1
KU898921.1
KU898922.1
KU898923.1
KU898924.1
KU898925.1
KU898926.1
KU898927.1
KU898928.1
KU898929.1
KU898930.1
KU898931.1
KU898932.1
KU898933.1
KU898934.1
KU898935.1
KU898936.1
KU898937.1
KX356531.1
KX356532.1
KX356533.1
KX356534.1
KX356535.1
KX356536.1
KX683317.1
KX683318.1
KX683319.1
KX683320.1
KX683321.1
KX683322.1
KX683323.1
KX683324.1
KX683325.1
KX683326.1
KX683327.1
KX683328.1
KX683329.1
KX683330.1
KX683331.1
KX683332.1
KX683333.1
KX683334.1
KX683335.1
KX683336.1
KX683337.1
KX683338.1
KX683339.1
KX683340.1
KX683341.1
KX683342.1
KX683343.1
KX683344.1
KX683345.1
KX683346.1
KX683347.1
KX683348.1
KX683349.1
KX683350.1
KX683351.1
KX683352.1
KX683353.1
KX683354.1
KX683355.1
KX831117.1
KT878992.1
KT878999.1
KT879000.1
KT879001.1
KT879002.1
KU870635.1
KX264760.1
KX264761.1
KX264762.1
KX264763.1
KX264764.1
KX264765.1
KX264766.1
KX264767.1
KX264768.1
KX264769.1
KX264770.1
KX264771.1
KX264772.1
KX264773.1
KX264774.1
KX264775.1
KX264776.1
KX264777.1
KX264778.1
KX264779.1
KX264780.1
KX264781.1
KX264782.1
KX264783.1
KX264784.1
KX264785.1
KX264786.1
KX264787.1
KX264788.1
KX264789.1
KX264790.1
KX264791.1
KX396438.1
KX396439.1
KX396440.1
KX396441.1
KX396442.1
KX396443.1
KX396444.1
KX396445.1
KX396446.1
KX396447.1
KX396448.1
KX396449.1
KX396450.1
KX396451.1
KX396452.1
KX396453.1
KX396454.1
KX534067.1
KX534068.1
KX534069.1
KX534070.1
KX534071.1
KX534072.1
LT628542.2
LT628543.2
LT628544.2
LT628545.2
LT628546.2
LT628547.2
LT628548.2
KR705142.1
KR705143.1
KR705144.1
KR705145.1
KR705151.1
KR705153.1
KR705154.1
KR705155.1
KR705156.1
KR705162.1
KR705164.1
KR705165.1
KR705166.1
KR705167.1
KR705173.1
KR705175.1
KR705176.1
KR705177.1
KR705178.1
KR705184.1
KR705186.1
KR705187.1
KR705188.1
KR705189.1
KR705195.1
KR705197.1
KR705198.1
KR705199.1
KR705200.1
KR705206.1
KR705208.1
KR705209.1
KR705210.1
KR705211.1
KR705217.1
KR705219.1
KR705220.1
KR705221.1
KR705222.1
KR705228.1
KR705230.1
KR705231.1
KR705232.1
KR705233.1
KR705239.1
KR705241.1
KR705242.1
KR705243.1
KR705244.1
KR705250.1
KR705252.1
KR705253.1
KR705254.1
KR705255.1
KR705261.1
KR705263.1
KR705264.1
KR705265.1
KR705266.1
KR705272.1
KR705274.1
KR705275.1
KR705276.1
KR705277.1
KR705283.1
KR705285.1
KR705286.1
KR705287.1
KR705288.1
KR705294.1
KR705296.1
KR705297.1
KR705298.1
KR705299.1
KR705305.1
KR705307.1
KR705308.1
KR705309.1
KR705310.1
KR705316.1
KR705318.1
KR705319.1
KR705320.1
KR705321.1
KR705327.1
KR705329.1
KR705330.1
KR705331.1
KR705332.1
KR705338.1
KR705340.1
KR705341.1
KR705342.1
KR705343.1
KR705349.1
KR705351.1
KR705352.1
KR705353.1
KR705354.1
KR705360.1
KR705362.1
KR705363.1
KR705364.1
KR705365.1
KR705371.1
KR705373.1
KR705374.1
KR705375.1
KR705376.1
KR705382.1
KR705384.1
KR705385.1
KR705386.1
KR705387.1
KR705393.1
KR705395.1
KR705396.1
KR705397.1
KR705398.1
KR705404.1
KR705406.1
KR705407.1
KR705408.1
KR705409.1
KR705415.1
KR705417.1
KR705418.1
KR705419.1
KR705420.1
KR705426.1
KR705428.1
KR705429.1
KR705430.1
KR705431.1
KR705437.1
KR705439.1
KR705440.1
KR705441.1
KR705442.1
KR705448.1
KR705449.1
KR705450.1
KR705451.1
KR705452.1
KR705453.1
KR705454.1
KR705455.1
KR705456.1
KR705457.1
KR705458.1
KR705459.1
KR705460.1
KR705461.1
KR705462.1
KR705463.1
KR705464.1
KR705465.1
KR705466.1
KR705467.1
KR705468.1
KR705469.1
KR705470.1
KR705471.1
KR705472.1
KR705473.1
KR705474.1
KR705475.1
KR705476.1
KR705477.1
KR705478.1
KR705479.1
KR705480.1
KR705481.1
KR705482.1
KR705483.1
KR705484.1
KR705485.1
KR705486.1
KR705487.1
KR705488.1
KR705489.1
KR705490.1
KR705491.1
KR705492.1
KR705493.1
KR705494.1
KR705495.1
KR705496.1
KR705497.1
KR705498.1
KR705499.1
KR705500.1
KR705501.1
KR705502.1
KR705503.1
KR705504.1
KR705505.1
KR705506.1
KR705507.1
KR705508.1
KR705509.1
KT591352.1
KT591353.1
KT591354.1
KT591355.1
KT591356.1
KT591357.1
KT591358.1
KT591359.1
KT591360.1
KT591361.1
KT591362.1
KT591363.1
KT591364.1
KT591365.1
KT591366.1
KT591367.1
KT591368.1
KT591369.1
KT591370.1
KT591371.1
KT591372.1
KT591373.1
KT591374.1
KT591375.1
KT591376.1
KT591377.1
KT591378.1
KT591379.1
KT591380.1
KT591381.1
KT591382.1
KT591383.1
KT591384.1
KT591385.1
KT591386.1
KT591387.1
KT591390.1
KT591391.1
KT591392.1
KT591393.1
KT591394.1
KT591395.1
KT591396.1
KU518812.1
KU518821.1
KU518827.1
KU518828.1
KU518829.1
KU518830.1
KU518834.1
KU518836.1
KU518839.1
KU518845.1
KU518849.1
KU518852.1
KU518853.1
KU518854.1
KU518855.1
KU518856.1
KU518857.1
KU518858.1
KU518860.1
KU518861.1
KU518862.1
KU518865.1
KU518871.1
KU518873.1
KU518874.1
KU886311.1
KU886312.1
KX538928.1
KX538929.1
KX538930.1
KX538931.1
KX949107.1
KX949130.1
KX949138.1
KX949139.1
KX949156.1
KX949162.1
KX949197.1
KX949198.1
KX949202.1
KX949221.1
KX949222.1
KX949232.1
KX949240.1
KX949251.1
KX949254.1
KX949274.1
KX949282.1
KX949288.1
KX949293.1
KX949297.1
KX949306.1
KX949314.1
KX949322.1
KX949326.1
KX949334.1
KX949342.1
KX949350.1
KX949359.1
KX949360.1
KX949363.1
KX949370.1
KX949382.1
KX949390.1
KX949398.1
KX949408.1
KX966194.1
KX966195.1
KT779374.1
KT779375.1
KT779376.1
KT779377.1
KT779378.1
KT779379.1
KT779380.1
KT779381.1
KT779382.1
KT779383.1
KT779384.1
KT779385.1
KT779386.1
KT779387.1
KT779388.1
KT779389.1
KT779390.1
KT779391.1
KT779392.1
KT779393.1
KT779394.1
KT779395.1
KT779396.1
KT779397.1
KT779398.1
KT779399.1
KT779400.1
KT779401.1
KT779402.1
KT779403.1
KT779404.1
KT779405.1
KT779406.1
KT779407.1
KT779408.1
KT779409.1
KU891808.1
KU891809.1
KU891810.1
KU891811.1
KU900150.1
KU900151.1
KU900152.1
KU900153.1
KU900154.1
KU900155.1
KU900156.1
KU900157.1
KU900158.1
KU900159.1
KU900160.1
KU900161.1
KU900162.1
KU900163.1
KU900164.1
KU900165.1
KU900166.1
KU900167.1
KU900168.1
KU900169.1
KU900170.1
KU900171.1
KU900172.1
KU900173.1
KU900174.1
KU900175.1
KU900176.1
KU900177.1
KU900178.1
KU900179.1
KU900180.1
KU900181.1
KU900182.1
KU900183.1
KU900184.1
KU900185.1
KU900186.1
KU900187.1
KU900188.1
KU900189.1
KU900190.1
KU900191.1
KU900192.1
KU900193.1
KU900194.1
KU900195.1
KX164405.1
KX164406.1
KX164407.1
KX164408.1
KX164409.1
KX164410.1
KX164411.1
KX164412.1
KX164413.1
KX164414.1
KX164415.1
KX164416.1
KX164417.1
KX164418.1
KX164419.1
KX164420.1
KX164421.1
KX164422.1
KX164423.1
KX164424.1
KX164425.1
KX164426.1
KX164427.1
KX164428.1
KX164429.1
KX164430.1
KX164431.1
KX164432.1
KX164433.1
KX164434.1
KX398152.1
KX398153.1
KX398154.1
KX398155.1
KX398156.1
KX398157.1
KX398158.1
KX398159.1
KX398160.1
KX398161.1
KX398162.1
KX398163.1
KX398164.1
KX398165.1
KX398166.1
KX398167.1
KX398168.1
KX398169.1
KX398170.1
KX398171.1
KX398172.1
KX398173.1
KX398174.1
KX398175.1
KX398176.1
KX398177.1
KX398178.1
KX398179.1
KX398180.1
KX398181.1
KX398182.1
KX398183.1
KX398184.1
KX398185.1
KX398186.1
KX539549.1
KX539550.1
KX539551.1
KX539552.1
KX539553.1
KX539554.1
KX539555.1
KX539556.1
KX539557.1
KX539558.1
KX539559.1
KX539560.1
KX539561.1
KX539562.1
KX539563.1
KX539564.1
KX539565.1
KX539566.1
KX539567.1
KX539568.1
KX539569.1
KX539570.1
KX539571.1
KX539572.1
KX539573.1
KX539574.1
KX539575.1
KX539576.1
KX539577.1
KX539578.1
KX539579.1
KX539580.1
KX539581.1
KX539582.1
KX539583.1
KX539584.1
KX539585.1
KX539586.1
KX539587.1
KX539588.1
KX539589.1
KX539590.1
KX539591.1
KX539592.1
KX539593.1
KX539594.1
KX539595.1
KX539596.1
KX539597.1
KX539598.1
KX539599.1
KX539600.1
KX539601.1
KX539602.1
KX539603.1
KX539604.1
KX539605.1
KX539606.1
KX539607.1
KX539608.1
KX539609.1
KX539610.1
KX539611.1
KX539612.1
KX539613.1
KX539614.1
KX539615.1
KX539616.1
KX539617.1
KX539618.1
KX539619.1
KX539620.1
KX539621.1
KX539622.1
KX539623.1
KX539624.1
KX539625.1
KX539626.1
KX539627.1
KX539628.1
KX539629.1
KX539630.1
KX539631.1
KX539632.1
KX539633.1
KX539634.1
KX539635.1
KX539636.1
KX539637.1
KX539638.1
KX539639.1
KX539640.1
KX539641.1
KX539642.1
KX539643.1
KX539644.1
KX539645.1
KX539646.1
KX539647.1
KX539648.1
KX539649.1
KX539650.1
KX539651.1
KX539652.1
KX539653.1
KX539654.1
KX539655.1
KX539656.1
KX539657.1
KX539658.1
KX539659.1
KX539660.1
KX539661.1
KX539662.1
KX539663.1
KX539664.1
KX539665.1
KX539666.1
KX539667.1
KX539668.1
KX539669.1
KX539670.1
KX539671.1
KX539672.1
KX539673.1
KX539674.1
KX539675.1
KX539676.1
KX539677.1
KX539678.1
KX539679.1
KX539680.1
KX539681.1
KX539682.1
KX539683.1
KX539684.1
KX539685.1
KX539686.1
KX539687.1
KX539688.1
KX539689.1
KX539690.1
KX539691.1
KX539692.1
KX539693.1
KX539694.1
KX539695.1
KX539696.1
KX539697.1
KX539698.1
KX539699.1
KX539700.1
KX539701.1
KX539702.1
KX539703.1
KX539704.1
KX539705.1
KX539706.1
KX539707.1
KX539708.1
KX539709.1
KX539710.1
KX539711.1
KX539712.1
KX539713.1
KX539714.1
KX539715.1
KX539716.1
KX539717.1
KX539718.1
KX539719.1
KX539720.1
KX539721.1
KX539722.1
KX539723.1
KX539724.1
KX539725.1
KX539726.1
KX539727.1
KX539728.1
KX539729.1
KX539730.1
KX539731.1
KX539732.1
KX539733.1
KX539734.1
KX539735.1
KX539736.1
KX539737.1
KX539738.1
KX539739.1
KX539740.1
KX539741.1
KX539742.1
KX539743.1
KX539744.1
KX539745.1
KX539746.1
KX539747.1
KX539748.1
KX539749.1
KX539750.1
KX539751.1
KX539752.1
KX539753.1
KX539754.1
KX539755.1
KX539756.1
KX539757.1
KX539758.1
KX539759.1
KX539760.1
KX539761.1
KX539762.1
KX539763.1
KX539764.1
KX539765.1
KX539766.1
KX539767.1
KX539768.1
KX539769.1
KX539770.1
KX539771.1
KX539772.1
KX539773.1
KX539774.1
KX539775.1
KX539776.1
KX539777.1
KX539778.1
KX539779.1
KX539780.1
KX539781.1
KX539782.1
KX539783.1
KX539784.1
KX539785.1
KX539786.1
KX539787.1
KX539788.1
KX539789.1
KX539790.1
KX539791.1
KX539792.1
KX539793.1
KX539794.1
KX539795.1
KX539796.1
KX539797.1
KX539798.1
KX539799.1
KX539800.1
KX539801.1
KX539802.1
KX539803.1
KX539804.1
KX539805.1
KX539806.1
KX539807.1
KX539808.1
KX539809.1
KX539810.1
KX539811.1
KX539812.1
KX539813.1
KX539814.1
KX539815.1
KX539816.1
KX539817.1
KX539818.1
KX539819.1
KX539820.1
KX539821.1
KX539822.1
KX539823.1
KX539824.1
KX539825.1
KX539826.1
KX539827.1
KX539828.1
KX539829.1
KX539830.1
KX539831.1
KX539832.1
KX539833.1
KX539834.1
KX539835.1
KX539836.1
KX539837.1
KX539838.1
KX539839.1
KX539840.1
KX539841.1
KX539842.1
KX539843.1
KX539844.1
KX539845.1
KX539846.1
KX539847.1
KX539848.1
KX539849.1
KX539850.1
KX539851.1
KX539852.1
KX539853.1
KX539854.1
KX539855.1
KX539856.1
KX539857.1
KX539858.1
KX539859.1
KX539860.1
KX539861.1
KX539862.1
KX539863.1
KX539864.1
KX539865.1
KX539866.1
KX539867.1
KX539868.1
KX539869.1
KX539870.1
KX539871.1
KX539872.1
KX539873.1
KX539874.1
KX539875.1
KX539876.1
KX539877.1
KX539878.1
KX539879.1
KX539880.1
KX539881.1
KX539882.1
KX539883.1
KX539884.1
KX539885.1
KX539886.1
KX539887.1
KX539888.1
KX539889.1
KX539890.1
KX539891.1
KX539892.1
KX539893.1
KX539894.1
KX539895.1
KX539896.1
KX539897.1
KX539898.1
KX539899.1
KX539900.1
KX539901.1
KX539902.1
KX539903.1
KX539904.1
KX539905.1
KX539906.1
KX539907.1
KX539908.1
KX539909.1
KX539910.1
KX539911.1
KX539912.1
KX539913.1
KX539914.1
KX539915.1
KX539916.1
KX539917.1
KX539918.1
KX539919.1
KX539920.1
KX539921.1
KX539922.1
KX539923.1
KX539924.1
KX539925.1
KX539926.1
KX539927.1
KX539928.1
KX539929.1
KX539930.1
KX539931.1
KX539932.1
KX539933.1
KX539934.1
KX539935.1
KX539936.1
KX539937.1
KX539938.1
KX539939.1
KX539940.1
KX539941.1
KX539942.1
KX539943.1
KX539944.1
KX539945.1
KX539946.1
KX539947.1
KX539948.1
KX539949.1
KX539950.1
KX539951.1
KX539952.1
KX539953.1
KX539954.1
KX539955.1
KX539956.1
KX539957.1
KX539958.1
KX539959.1
KX539960.1
KX539961.1
KX539962.1
KX539963.1
KX539964.1
KX539965.1
KX539966.1
KX539967.1
KX539968.1
KX539969.1
KX539970.1
KX539971.1
KX539972.1
KX539973.1
KX539974.1
KX539975.1
KX539976.1
KX539977.1
KX539978.1
KX539979.1
KX539980.1
KX539981.1
KX539982.1
KX539983.1
KX539984.1
KX539985.1
KX539986.1
KX539987.1
KX539988.1
KX539989.1
KX539990.1
KX539991.1
KX539992.1
KX539993.1
KX539994.1
KX539995.1
KX539996.1
KX539997.1
KX539998.1
KX539999.1
KX540000.1
KX540001.1
KX540002.1
KX540003.1
KX540004.1
KX540005.1
KX540006.1
KX540007.1
KX540008.1
KX540009.1
KX540010.1
KX540011.1
KX540012.1
KX540013.1
KX540014.1
KX540015.1
KX540016.1
KX540017.1
KX540018.1
KX540019.1
KX540020.1
KX540021.1
KX540022.1
KX540023.1
KX540024.1
KX540025.1
KX540026.1
KX540027.1
KX540028.1
KX540029.1
KX540030.1
KX540031.1
KX540032.1
KX540033.1
KX540034.1
KX540035.1
KX540036.1
KX540037.1
KX540038.1
KX540039.1
KX540040.1
KX540041.1
KX540042.1
KX540043.1
KX540044.1
KX540045.1
KX540046.1
KX540047.1
KX540048.1
KX540049.1
KX540050.1
KX540051.1
KX540052.1
KX540053.1
KX540054.1
KX540055.1
KX540056.1
KX540057.1
KX540058.1
KX540059.1
KX540060.1
KX540061.1
KX540062.1
KX540063.1
KX540064.1
KX540065.1
KX540066.1
KX540067.1
KX540068.1
KX540069.1
KX540070.1
KX540071.1
KX540072.1
KX540073.1
KX540074.1
KX540075.1
KX540076.1
KX540077.1
KX540078.1
KX540079.1
KX540080.1
KX540081.1
KX540082.1
KX540083.1
KX540084.1
KX540085.1
KX540086.1
KX540087.1
KX540088.1
KX540089.1
KX540090.1
KX540091.1
KX540092.1
KX540093.1
KX540094.1
KX540095.1
KX540096.1
KX540097.1
KX540098.1
KX540099.1
KX540100.1
KX540101.1
KX540102.1
KX540103.1
KX540104.1
KX540105.1
KX540106.1
KX540107.1
KX540108.1
KX540109.1
KX540110.1
KX540111.1
KX540112.1
KX540113.1
KX540114.1
KX540115.1
KX540116.1
KX540117.1
KX540118.1
KX540119.1
KX540120.1
KX540121.1
KX540122.1
KX540123.1
KX540124.1
KX540125.1
KX540126.1
KX540127.1
KX540128.1
KX540129.1
KX540130.1
KX540131.1
KX540132.1
KX540133.1
KX540134.1
KX540135.1
KX540136.1
KX540137.1
KX540138.1
KX540139.1
KX540140.1
KX540141.1
KX540142.1
KX540143.1
KX540144.1
KX540145.1
KX540146.1
KX540147.1
KX540148.1
KX540149.1
KX540150.1
KX540151.1
KX540152.1
KX540153.1
KX540154.1
KX540155.1
KX540156.1
KX540157.1
KX540158.1
KX540159.1
KX540160.1
KX540161.1
KX540162.1
KX540163.1
KX540164.1
KX540165.1
KX540166.1
KX540167.1
KX540168.1
KX540169.1
KX540170.1
KX540171.1
KX540172.1
KX540173.1
KX540174.1
KX540175.1
KX540176.1
KX540177.1
KX540178.1
KX540179.1
KX540180.1
KX540181.1
KX540182.1
KX540183.1
KX540184.1
KX540185.1
KX540186.1
KX540187.1
KX540188.1
KX540189.1
KX540190.1
KX540191.1
KX540192.1
KX540193.1
KX540194.1
KX540195.1
KX540196.1
KX540197.1
KX540198.1
KX540199.1
KX540200.1
KX540201.1
KX540202.1
KX540203.1
KX540204.1
KX540205.1
KX540206.1
KX540207.1
KX540208.1
KX540209.1
KX540210.1
KX540211.1
KX540212.1
KX540213.1
KX540214.1
KX540215.1
KX540216.1
KX540217.1
KX540218.1
KX540219.1
KX540220.1
KX540221.1
KX540222.1
KX540223.1
KX540224.1
KX540225.1
KX540226.1
KX540227.1
KX540228.1
KX540229.1
KX540230.1
KX540231.1
KX540232.1
KX540233.1
KX540234.1
KX540235.1
KX540236.1
KX540237.1
KX540238.1
KX540239.1
KX540240.1
KX540241.1
KX540242.1
KX540243.1
KX540244.1
KX540245.1
KX540246.1
KX540247.1
KX540248.1
KX540249.1
KX540250.1
KX540251.1
KX540252.1
KX540253.1
KX540254.1
KX540255.1
KX540256.1
KX540257.1
KX540258.1
KX540259.1
KX540260.1
KX540261.1
KX540262.1
KX540263.1
KX540264.1
KX540265.1
KX540266.1
KX540267.1
KX540268.1
KX540269.1
KX540270.1
KX540271.1
KX540272.1
KX540273.1
KX540274.1
KX540275.1
KX540276.1
KX540277.1
KX540278.1
KX540279.1
KX540280.1
KX540281.1
KX540282.1
KX540283.1
KX540284.1
KX540285.1
KX540286.1
KX540287.1
KX540288.1
KX540289.1
KX540290.1
KX540291.1
KX540292.1
KX540293.1
KX540294.1
KX540295.1
KX540296.1
KX540297.1
KX540298.1
KX540299.1
KX540300.1
KX540301.1
KX540302.1
KX540303.1
KX540304.1
KX540305.1
KX540306.1
KX540307.1
KX540308.1
KX540309.1
KX540310.1
KX540311.1
KX540312.1
KX540313.1
KX540314.1
KX540315.1
KX540316.1
KX540317.1
KX540318.1
KX540319.1
KX540320.1
KX540321.1
KX540322.1
KX540323.1
KX540324.1
KX540325.1
KX540326.1
KX540327.1
KX540328.1
KX540329.1
KX540330.1
KX540331.1
KX540332.1
KX540333.1
KX540334.1
KX540335.1
KX540336.1
KX540337.1
KX540338.1
KX540339.1
KX540340.1
KX540341.1
KX540342.1
KX540343.1
KX540344.1
KX540345.1
KX540346.1
KX540347.1
KX540348.1
KX540349.1
KX540350.1
KX540351.1
KX540352.1
KX540353.1
KX540354.1
KX540355.1
KX540356.1
KX540357.1
KX540358.1
KX540359.1
KX540360.1
KX540361.1
KX540362.1
KX540363.1
KX540364.1
KX540365.1
KX540366.1
KX540367.1
KX540368.1
KX540369.1
KX540370.1
KX540371.1
KX540372.1
KX540373.1
KX540374.1
KX540375.1
KX540376.1
KX540377.1
KX540378.1
KX540379.1
KX540380.1
KX540381.1
KX540382.1
KX540383.1
KX540384.1
KX540385.1
KX540386.1
KX540387.1
KX540388.1
KX540389.1
KX540390.1
KX540391.1
KX540392.1
KX540393.1
KX540394.1
KX540395.1
KX540396.1
KX540397.1
KX540398.1
KX540399.1
KX540400.1
KX540401.1
KX540402.1
KX540403.1
KX540404.1
KX540405.1
KX540406.1
KX540407.1
KX540408.1
KX540409.1
KX540410.1
KX540411.1
KX540412.1
KX540413.1
KX540414.1
KX540415.1
KX540416.1
KX540417.1
KX540418.1
KX540419.1
KX540420.1
KX540421.1
KX540422.1
KX540423.1
KX540424.1
KX540425.1
KX540426.1
KX540427.1
KX540428.1
KX540429.1
KX540430.1
KX540431.1
KX540432.1
KX540433.1
KX540434.1
KX540435.1
KX540436.1
KX540437.1
KX540438.1
KX540439.1
KX540440.1
KX540441.1
KX540442.1
KX540443.1
KX540444.1
KX540445.1
KX540446.1
KX540447.1
KX540448.1
KX540449.1
KX540450.1
KX540451.1
KX540452.1
KX540453.1
KX540454.1
KX540455.1
KX540456.1
KX540457.1
KX540458.1
KX540459.1
KX540460.1
KX540461.1
KX540462.1
KX540463.1
KX540464.1
KX540465.1
KX540466.1
KX540467.1
KX540468.1
KX540469.1
KX540470.1
KX540471.1
KX540472.1
KX540473.1
KX540474.1
KX540475.1
KX540476.1
KX540477.1
KX540478.1
KX540479.1
KX540480.1
KX540481.1
KX540482.1
KX540483.1
KX540484.1
KX540485.1
KX540486.1
KX540487.1
KX540488.1
KX540489.1
KX540490.1
KX540491.1
KX540492.1
KX540493.1
KX540494.1
KX540495.1
KX540496.1
KX540497.1
KX540498.1
KX540499.1
KX540500.1
KX540501.1
KX540502.1
KX540503.1
KX540504.1
KX540505.1
KX540506.1
KX540507.1
KX540508.1
KX540509.1
KX540510.1
KX540511.1
KX540512.1
KX540513.1
KX540514.1
KX540515.1
KX540516.1
KX540517.1
KX540518.1
KX540519.1
KX540520.1
KX540521.1
KX540522.1
KX540523.1
KX540524.1
KX540525.1
KX540526.1
KX540527.1
KX540528.1
KX540529.1
KX540530.1
KX540531.1
KX540532.1
KX540533.1
KX540534.1
KX540535.1
KX540536.1
KX540537.1
KX540538.1
KX540539.1
KX540540.1
KX540541.1
KX540542.1
KX540543.1
KX540544.1
KX540545.1
KX540546.1
KX540547.1
KX540548.1
KX540549.1
KX540550.1
KX540551.1
KX540552.1
KX540553.1
KX540554.1
KX540555.1
KX540556.1
KX540557.1
KX540558.1
KX540559.1
KX540560.1
KX540561.1
KX540562.1
KX540563.1
KX540564.1
KX540565.1
KX540566.1
KX540567.1
KX540568.1
KX540569.1
KX540570.1
KX540571.1
KX540572.1
KX540573.1
KX540574.1
KX540575.1
KX540576.1
KX540577.1
KX540578.1
KX540579.1
KX540580.1
KX540581.1
KX540582.1
KX540583.1
KX540584.1
KX540585.1
KX540586.1
KX540587.1
KX540588.1
KX540589.1
KX540590.1
KX540591.1
KX540592.1
KX540593.1
KX540594.1
KX540595.1
KX540596.1
KX540597.1
KX540598.1
KX540599.1
KX540600.1
KX540601.1
KX540602.1
KX540603.1
KX540604.1
KX540605.1
KX540606.1
KX540607.1
KX540608.1
KX540609.1
KX540610.1
KX540611.1
KX540612.1
KX540613.1
KX540614.1
KX540615.1
KX540616.1
KX540617.1
KX540618.1
KX540619.1
KX540620.1
KX540621.1
KX540622.1
KX540623.1
KX540624.1
KX540625.1
KX540626.1
KX540627.1
KX540628.1
KX540629.1
KX540630.1
KX540631.1
KX540632.1
KX540633.1
KX540634.1
KX540635.1
KX540636.1
KX540637.1
KX540638.1
KX540639.1
KX540640.1
KX540641.1
KX540642.1
KX540643.1
KX540644.1
KX540645.1
KX540646.1
KX540647.1
KX540648.1
KX540649.1
KX540650.1
KX540651.1
KX540652.1
KX540653.1
KX540654.1
KX540655.1
KX540656.1
KX540657.1
KX540658.1
KX540659.1
KX540660.1
KX540661.1
KX540662.1
KX540663.1
KX540664.1
KX540665.1
KX540666.1
KX540667.1
KX540668.1
KX540669.1
KX540670.1
KX540671.1
KX540672.1
KX540673.1
KX540674.1
KX540675.1
KX540676.1
KX540677.1
KX540678.1
KX540679.1
KX540680.1
KX540681.1
KX540682.1
KX540683.1
KX540684.1
KX540685.1
KX540686.1
KX540687.1
KX540688.1
KX540689.1
KX540690.1
KX540691.1
KX540692.1
KX540693.1
KX540694.1
KX540695.1
KX540696.1
KX540697.1
KX540698.1
KX540699.1
KX540700.1
KX540701.1
KX540702.1
KX540703.1
KX540704.1
KX540705.1
KX540706.1
KX540707.1
KX540708.1
KX540709.1
KX540710.1
KX540711.1
KX540712.1
KX540713.1
KX540714.1
KX540715.1
KX540716.1
KX540717.1
KX540718.1
KX540719.1
KX540720.1
KX540721.1
KX540722.1
KX540723.1
KX540724.1
KX540725.1
KX540726.1
KX540727.1
KX540728.1
KX540729.1
KX540730.1
KX540731.1
KX540732.1
KX540733.1
KX540734.1
KX540735.1
KX540736.1
KX540737.1
KX540738.1
KX540739.1
KX540740.1
KX540741.1
KX540742.1
KX540743.1
KX540744.1
KX540745.1
KX540746.1
KX540747.1
KX540748.1
KX540749.1
KX540750.1
KX540751.1
KX540752.1
KX540753.1
KX540754.1
KX540755.1
KX540756.1
KX540757.1
KX540758.1
KX540759.1
KX540760.1
KX540761.1
KX540762.1
KX540763.1
KX540764.1
KX540765.1
KX540766.1
KX540767.1
KX540768.1
KX540769.1
KX540770.1
KX540771.1
KX540772.1
KX540773.1
KX540774.1
KX540775.1
KX540776.1
KX540777.1
KX540778.1
KX540779.1
KX540780.1
KX540781.1
KX540782.1
KX540783.1
KX540784.1
KX540785.1
KX540786.1
KX540787.1
KX540788.1
KX540789.1
KX540790.1
KX540791.1
KX540792.1
KX540793.1
KX540794.1
KX540795.1
KX540796.1
KX540797.1
KX540798.1
KX540799.1
KX540800.1
KX540801.1
KX540802.1
KX540803.1
KX540804.1
KX540805.1
KX540806.1
KX540807.1
KX540808.1
KX540809.1
KX540810.1
KX540811.1
KX540812.1
KX540813.1
KX540814.1
KX540815.1
KX540816.1
KX540817.1
KX540818.1
KX540819.1
KX540820.1
KX540821.1
KX540822.1
KX540823.1
KX540824.1
KX540825.1
KX540826.1
KX540827.1
KX540828.1
KX540829.1
KX540830.1
KX540831.1
KX540832.1
KX540833.1
KX540834.1
KX540835.1
KX540836.1
KX540837.1
KX540838.1
KX540839.1
KX540840.1
KX540841.1
KX540842.1
KX540843.1
KX540844.1
KX540845.1
KX540846.1
KX540847.1
KX540848.1
KX540849.1
KX540850.1
KX540851.1
KX540852.1
KX540853.1
KX540854.1
KX540855.1
KX540856.1
KX540857.1
KX540858.1
KX540859.1
KX540860.1
KX540861.1
KX540862.1
KX540863.1
KX540864.1
KX540865.1
KX540866.1
KX540867.1
KX540868.1
KX540869.1
KX540870.1
KX540871.1
KX540872.1
KX540873.1
KX540874.1
KX540875.1
KX540876.1
KX540877.1
KX540878.1
KX540879.1
KX540880.1
KX540881.1
KX540882.1
KX540883.1
KX540884.1
KX540885.1
KX540886.1
KX540887.1
KX540888.1
KX540889.1
KX540890.1
KX540891.1
KX540892.1
KX540893.1
KX540894.1
KX540895.1
KX540896.1
KX540897.1
KX540898.1
KX540899.1
KX540900.1
KX540901.1
KX540902.1
KX540903.1
KX540904.1
KX540905.1
KX540906.1
KX540907.1
KX540908.1
KX540909.1
KX540910.1
KX540911.1
KX540912.1
KX540913.1
KX540914.1
KX540915.1
KX540916.1
KX540917.1
KX540918.1
KX540919.1
KX540920.1
KX540921.1
KX540922.1
KX540923.1
KX540924.1
KX540925.1
KX540926.1
KX540927.1
KX540928.1
KX540929.1
KX540930.1
KX540931.1
KX540932.1
KX540933.1
KX540934.1
KX540935.1
KX540936.1
KX540937.1
KX540938.1
KX540939.1
KX540940.1
KX540941.1
KX540942.1
KX540943.1
KX540944.1
KX540945.1
KX540946.1
KX540947.1
KX540948.1
KX540949.1
KX540950.1
KX540951.1
KX540952.1
KX540953.1
KX540954.1
KX540955.1
KX540956.1
KX540957.1
KX540958.1
KX540959.1
KX540960.1
KX540961.1
KX540962.1
KX540963.1
KX540964.1
KX540965.1
KX540966.1
KX540967.1
KX540968.1
KX540969.1
KX540970.1
KX540971.1
KX540972.1
KX540973.1
KX540974.1
KX540975.1
KX540976.1
KX540977.1
KX540978.1
KX540979.1
KX540980.1
KX540981.1
KX540982.1
KX540983.1
KX540984.1
KX540985.1
KX540986.1
KX540987.1
KX540988.1
KX540989.1
KX540990.1
KX540991.1
KX540992.1
KX540993.1
KX540994.1
KX540995.1
KX540996.1
KX540997.1
KX540998.1
KX540999.1
KX541000.1
KX541001.1
KX541002.1
KX541003.1
KX541004.1
KX541005.1
KX541006.1
KX541007.1
KX541008.1
KX541009.1
KX541010.1
KX541011.1
KX541012.1
KX541013.1
KX541014.1
KX541015.1
KX541016.1
KX541017.1
KX541018.1
KX541019.1
KX541020.1
KX541021.1
KX541022.1
KX541023.1
KX541024.1
KX541025.1
KX541026.1
KX541027.1
KX541028.1
KX541029.1
KX541030.1
KX541031.1
KX541032.1
KX541033.1
KX541034.1
KX541035.1
KX541036.1
KX541037.1
KX541038.1
KX541039.1
KX541040.1
KX541041.1
KX541042.1
KX541043.1
KX541044.1
KX541045.1
KX541046.1
KX541047.1
KX541048.1
KX541049.1
KX541050.1
KX541051.1
KX541052.1
KX541053.1
KX541054.1
KX541055.1
KX541056.1
KX541057.1
KX541058.1
KX541059.1
KX541060.1
KX541061.1
KX541062.1
KX541063.1
KX541064.1
KX541065.1
KX541066.1
KX541067.1
KX541068.1
KX541069.1
KX541070.1
KX541071.1
KX541072.1
KX541073.1
KX541074.1
KX541075.1
KX541076.1
KX541077.1
KX541078.1
KX541079.1
KX541080.1
KX541081.1
KX541082.1
KX541083.1
KX541084.1
KX541085.1
KX541086.1
KX541087.1
KX541088.1
KX541089.1
KX541090.1
KX541091.1
KX541092.1
KX541093.1
KX541094.1
KX541095.1
KX541096.1
KX541097.1
KX541098.1
KX541099.1
KX541100.1
KX541101.1
KX541102.1
KX541103.1
KX541104.1
KX541105.1
KX541106.1
KX541107.1
KX541108.1
KX541109.1
KX541110.1
KX541111.1
KX541112.1
KX541113.1
KX541114.1
KX541115.1
KX541116.1
KX541117.1
KX541118.1
KX541119.1
KX541120.1
KX541121.1
KX541122.1
KX541123.1
KX541124.1
KX541125.1
KX541126.1
KX541127.1
KX541128.1
KX541129.1
KX541130.1
KX541131.1
KX541132.1
KX541133.1
KX541134.1
KX541135.1
KX541136.1
KX541137.1
KX541138.1
KX541139.1
KX541140.1
KX541141.1
KX541142.1
KX541143.1
KX541144.1
KX541145.1
KX541146.1
KX541147.1
KX541148.1
KX541149.1
KX541150.1
KX541151.1
KX541152.1
KX541153.1
KX541154.1
KX541155.1
KX541156.1
KX541157.1
KX541158.1
KX541159.1
KX541160.1
KX541161.1
KX541162.1
KX541163.1
KX541164.1
KX541165.1
KX541166.1
KX541167.1
KX541168.1
KX541169.1
KX541170.1
KX541171.1
KX541172.1
KX541173.1
KX541174.1
KX541175.1
KX541176.1
KX541177.1
KX541178.1
KX541179.1
KX541180.1
KX541181.1
KX541182.1
KX541183.1
KX541184.1
KX541185.1
KX541186.1
KX541187.1
KX541188.1
KX541189.1
KX541190.1
KX541191.1
KX541192.1
KX541193.1
KX541194.1
KX541195.1
KX541196.1
KX541197.1
KX541198.1
KX541199.1
KX541200.1
KX541201.1
KX541202.1
KX541203.1
KX541204.1
KX541205.1
KX541206.1
KX541207.1
KX541208.1
KX541209.1
KX541210.1
KX541211.1
KX541212.1
KX541213.1
KX541214.1
KX541215.1
KX541216.1
KX541217.1
KX541218.1
KX541219.1
KX541220.1
KX541221.1
KX541222.1
KX541223.1
KX541224.1
KX541225.1
KX541226.1
KX541227.1
KX541228.1
KX541229.1
KX541230.1
KX541231.1
KX541232.1
KX541233.1
KX541234.1
KX541235.1
KX541236.1
KX541237.1
KX541238.1
KX541239.1
KX541240.1
KX541241.1
KX541242.1
KX541243.1
KX541244.1
KX541245.1
KX541246.1
KX541247.1
KX541248.1
KX541249.1
KX541250.1
KX541251.1
KX541252.1
KX541253.1
KX541254.1
KX541255.1
KX541256.1
KX541257.1
KX541258.1
KX541259.1
KX541260.1
KX541261.1
KX541262.1
KX541263.1
KX541264.1
KX541265.1
KX541266.1
KX541267.1
KX541268.1
KX541269.1
KX541270.1
KX541271.1
KX541272.1
KX541273.1
KX541274.1
KX541275.1
KX541276.1
KX541277.1
KX541278.1
KX541279.1
KX541280.1
KX541281.1
KX541282.1
KX541283.1
KX541284.1
KX541285.1
KX541286.1
KX541287.1
KX541288.1
KX541289.1
KX541290.1
KX541291.1
KX541292.1
KX541293.1
KX541294.1
KX541295.1
KX541296.1
KX541297.1
KX541298.1
KX541299.1
KX541300.1
KX541301.1
KX541302.1
KX541303.1
KX541304.1
KX541305.1
KX541306.1
KX541307.1
KX541308.1
KX541309.1
KX541310.1
KX541311.1
KX541312.1
KX541313.1
KX541314.1
KX541315.1
KX541316.1
KX541317.1
KX541318.1
KX541319.1
KX541320.1
KX541321.1
KX541322.1
KX541323.1
KX541324.1
KX541325.1
KX541326.1
KX541327.1
KX541328.1
KX541329.1
KX541330.1
KX541331.1
KX541332.1
KX541333.1
KX541334.1
KX541335.1
KX541336.1
KX541337.1
KX541338.1
KX541339.1
KX541340.1
KX541341.1
KX541342.1
KX541343.1
KX541344.1
KX541345.1
KX541346.1
KX541347.1
KX541348.1
KX541349.1
KX541350.1
KX541351.1
KX541352.1
KX541353.1
KX541354.1
KX541355.1
KX541356.1
KX541357.1
KX541358.1
KX541359.1
KX541360.1
KX541361.1
KX541362.1
KX541363.1
KX541364.1
KX541365.1
KX541366.1
KX541367.1
KX541368.1
KX541369.1
KX541370.1
KX541371.1
KX541372.1
KX541373.1
KX541374.1
KX541375.1
KX541376.1
KX541377.1
KX541378.1
KX541379.1
KX541380.1
KX541381.1
KX541382.1
KX541383.1
KX541384.1
KX541385.1
KX541386.1
KX541387.1
KX541388.1
KX541389.1
KX541390.1
KX541391.1
KX541392.1
KX541393.1
KX541394.1
KX541395.1
KX541396.1
KX541397.1
KX541398.1
KX541399.1
KX541400.1
KX541401.1
KX541402.1
KX541403.1
KX541404.1
KX541405.1
KX541406.1
KX541407.1
KX541408.1
KX541409.1
KX541410.1
KX541411.1
KX541412.1
KX541413.1
KX541414.1
KX541415.1
KX541416.1
KX541417.1
KX541418.1
KX541419.1
KX541420.1
KX541421.1
KX541422.1
KX541423.1
KX541424.1
KX541425.1
KX541426.1
KX541427.1
KX541428.1
KX541429.1
KX541430.1
KX541431.1
KX541432.1
KX541433.1
KX541434.1
KX541435.1
KX541436.1
KX541437.1
KX541438.1
KX541439.1
KX541440.1
KX541441.1
KX541442.1
KX541443.1
KX541444.1
KX541445.1
KX541446.1
KX541447.1
KX541448.1
KX541449.1
KX541450.1
KX541451.1
KX541452.1
KX541453.1
KX541454.1
KX541455.1
KX541456.1
KX541457.1
KX541458.1
KX541459.1
KX541460.1
KX541461.1
KX541462.1
KX541463.1
KX541464.1
KX541465.1
KX541466.1
KX541467.1
KX541468.1
KX541469.1
KX541470.1
KX541471.1
KX541472.1
KX541473.1
KX541474.1
KX541475.1
KX541476.1
KX541477.1
KX541478.1
KX541479.1
KX541480.1
KX541481.1
KX541482.1
KX541483.1
KX541484.1
KX541485.1
KX541486.1
KX541487.1
KX541488.1
KX541489.1
KX541490.1
KX541491.1
KX541492.1
KX541493.1
KX541494.1
KX541495.1
KX541496.1
KX541497.1
KX541498.1
KX541499.1
KX541500.1
KX541501.1
KX541502.1
KX541503.1
KX541504.1
KX541505.1
KX541506.1
KX541507.1
KX541508.1
KX541509.1
KX541510.1
KX541511.1
KX541512.1
KX541513.1
KX541514.1
KX541515.1
KX541516.1
KX541517.1
KX541518.1
KX541519.1
KX541520.1
KX541521.1
KX541522.1
KX541523.1
KX541524.1
KX541525.1
KX541526.1
KX541527.1
KX541528.1
KX541529.1
KX541530.1
KX541531.1
KX541532.1
KX541533.1
KX541534.1
KX541535.1
KX541536.1
KX541537.1
KX541538.1
KX541539.1
KX541540.1
KX541541.1
KX541542.1
KX541543.1
KX541544.1
KX541545.1
KX541546.1
KX541547.1
KX541548.1
KX541549.1
KX541550.1
KX541551.1
KX541552.1
KX541553.1
KX541554.1
KX541555.1
KX541556.1
KX541557.1
KX541558.1
KX541559.1
KX541560.1
KX541561.1
KX541562.1
KX541563.1
KX541564.1
KX541565.1
KX541566.1
KX541567.1
KX541568.1
KX541569.1
KX541570.1
KX541571.1
KX541572.1
KX541573.1
KX541574.1
KX541575.1
KX541576.1
KX541577.1
KX541578.1
KX541579.1
KX541580.1
KX541581.1
KX541582.1
KX541583.1
KX541584.1
KX541585.1
KX541586.1
KX541587.1
KX541588.1
KX541589.1
KX541590.1
KX541591.1
KX541592.1
KX541593.1
KX541594.1
KX541595.1
KX541596.1
KX541597.1
KX541598.1
KX541599.1
KX541600.1
KX541601.1
KX541602.1
KX541603.1
KX541604.1
KX541605.1
KX541606.1
KX541607.1
KX541608.1
KX541609.1
KX541610.1
KX541611.1
KX541612.1
KX541613.1
KX541614.1
KX541615.1
KX541616.1
KX541617.1
KX541618.1
KX541619.1
KX541620.1
KX541621.1
KX541622.1
KX541623.1
KX541624.1
KX541625.1
KX541626.1
KX541627.1
KX541628.1
KX541629.1
KX541630.1
KX541631.1
KX541632.1
KX541633.1
KX541634.1
KX541635.1
KX541636.1
KX541637.1
KX541638.1
KX541639.1
KX541640.1
KX541641.1
KX541642.1
KX541643.1
KX541644.1
KX541645.1
KX541646.1
KX541647.1
KX541648.1
KX541649.1
KX541650.1
KX541651.1
KX541652.1
KX541653.1
KX541654.1
KX541655.1
KX541656.1
KX541657.1
KX541658.1
KX541659.1
KX541660.1
KX541661.1
KX541662.1
KX541663.1
KX541664.1
KX541665.1
KX541666.1
KX541667.1
KX541668.1
KX541669.1
KX541670.1
KX541671.1
KX541672.1
KX541673.1
KX541674.1
KX541675.1
KX541676.1
KX541677.1
KX541678.1
KX541679.1
KX541680.1
KX541681.1
KX541682.1
KX541683.1
KX541684.1
KX541685.1
KX541686.1
KX541687.1
KX541688.1
KX541689.1
KX541690.1
KX541691.1
KX541692.1
KX541693.1
KX541694.1
KX541695.1
KX541696.1
KX541697.1
KX541698.1
KX541699.1
KX541700.1
KX541701.1
KX541702.1
KX541703.1
KX541704.1
KX541705.1
KX541706.1
KX541707.1
KX541708.1
KX541709.1
KX541710.1
KX541711.1
KX541712.1
KX541713.1
KX541714.1
KX541715.1
KX541716.1
KX541717.1
KX541718.1
KX541719.1
KX541720.1
KX541721.1
KX541722.1
KX541723.1
KX541724.1
KX541725.1
KX541726.1
KX541727.1
KX541728.1
KX541729.1
KX541730.1
KX541731.1
KX541732.1
KX541733.1
KX541734.1
KX541735.1
KX541736.1
KX541737.1
KX541738.1
KX541739.1
KX541740.1
KX541741.1
KX541742.1
KX541743.1
KX541744.1
KX541745.1
KX541746.1
KX541747.1
KX541748.1
KX541749.1
KX541750.1
KX541751.1
KX541752.1
KX541753.1
KX541754.1
KX541755.1
KX541756.1
KX541757.1
KX541758.1
KX541759.1
KX541760.1
KX541761.1
KX541762.1
KX541763.1
KX541764.1
KX541765.1
KX541766.1
KX541767.1
KX541768.1
KX541769.1
KX541770.1
KX541771.1
KX541772.1
KX541773.1
KX541774.1
KX541775.1
KX541776.1
KX541777.1
KX541778.1
KX541779.1
KX541780.1
KX541781.1
KX541782.1
KX541783.1
KX541784.1
KX541785.1
KX541786.1
KX541787.1
KX541788.1
KX541789.1
KX541790.1
KX541791.1
KX541792.1
KX541793.1
KX541794.1
KX541795.1
KX541796.1
KX541797.1
KX541798.1
KX541799.1
KX541800.1
KX541801.1
KX541802.1
KX541803.1
KX541804.1
KX541805.1
KX541806.1
KX541807.1
KX541808.1
KX541809.1
KX541810.1
KX541811.1
KX541812.1
KX541813.1
KX541814.1
KX541815.1
KX541816.1
KX541817.1
KX541818.1
KX541819.1
KX541820.1
KX541821.1
KX541822.1
KX541823.1
KX541824.1
KX541825.1
KX541826.1
KX541827.1
KX541828.1
KX541829.1
KX541830.1
KX541831.1
KX541832.1
KX541833.1
KX541834.1
KX541835.1
KX541836.1
KX541837.1
KX541838.1
KX541839.1
KX541840.1
KX541841.1
KX541842.1
KX541843.1
KX541844.1
KX541845.1
KX541846.1
KX541847.1
KX541848.1
KX541849.1
KX541850.1
KX541851.1
KX541852.1
KX541853.1
KX541854.1
KX541855.1
KX541856.1
KX541857.1
KX541858.1
KX541859.1
KX541860.1
KX541861.1
KX541862.1
KX541863.1
KX541864.1
KX541865.1
KX541866.1
KX541867.1
KX541868.1
KX541869.1
KX541870.1
KX541871.1
KX541872.1
KX541873.1
KX541874.1
KX541875.1
KX541876.1
KX541877.1
KX541878.1
KX541879.1
KX541880.1
KX541881.1
KX541882.1
KX541883.1
KX541884.1
KX541885.1
KX541886.1
KX541887.1
KX541888.1
KX541889.1
KX541890.1
KX541891.1
KX541892.1
KX541893.1
KX541894.1
KX541895.1
KX541896.1
KX541897.1
KX541898.1
KX541899.1
KX541900.1
KX541901.1
KX541902.1
KX541903.1
KX541904.1
KX541905.1
KX541906.1
KX541907.1
KX541908.1
KX541909.1
KX541910.1
KX541911.1
KX541912.1
KX541913.1
KX541914.1
KX541915.1
KX541916.1
KX541917.1
KX541918.1
KX541919.1
KX541920.1
KX541921.1
KX541922.1
KX541923.1
KX541924.1
KX541925.1
KX541926.1
KX541927.1
KX541928.1
KX541929.1
KX541930.1
KX541931.1
KX541932.1
KX541933.1
KX541934.1
KX541935.1
KX541936.1
KX541937.1
KX541938.1
KX541939.1
KX541940.1
KX541941.1
KX541942.1
KX541943.1
KX541944.1
KX541945.1
KX541946.1
KX541947.1
KX541948.1
KX541949.1
KX541950.1
KX541951.1
KX541952.1
KX541953.1
KX541954.1
KX541955.1
KX541956.1
KX541957.1
KX541958.1
KX541959.1
KX541960.1
KX541961.1
KX541962.1
KX541963.1
KX541964.1
KX541965.1
KX541966.1
KX541967.1
KX541968.1
KX541969.1
KX541970.1
KX541971.1
KX541972.1
KX541973.1
KX541974.1
KX541975.1
KX541976.1
KX541977.1
KX541978.1
KX541979.1
KX541980.1
KX541981.1
KX541982.1
KX541983.1
KX541984.1
KX541985.1
KX541986.1
KX541987.1
KX541988.1
KX541989.1
KX541990.1
KX541991.1
KX541992.1
KX541993.1
KX541994.1
KX541995.1
KX541996.1
KX541997.1
KX541998.1
KX541999.1
KX542000.1
KX542001.1
KX542002.1
KX542003.1
KX542004.1
KX542005.1
KX542006.1
KX542007.1
KX542008.1
KX542009.1
KX542010.1
KX542011.1
KX542012.1
KX542013.1
KX542014.1
KX542015.1
KX542016.1
KX542017.1
KX542018.1
KX542019.1
KX542020.1
KX542021.1
KX542022.1
KX542023.1
KX542024.1
KX542025.1
KX542026.1
KX542027.1
KX542028.1
KX542029.1
KX542030.1
KX542031.1
KX542032.1
KX542033.1
KX542034.1
KX542035.1
KX542036.1
KX542037.1
KX542038.1
KX542039.1
KX542040.1
KX542041.1
KX542042.1
KX542043.1
KX542044.1
KX542045.1
KX542046.1
KX542047.1
KX542048.1
KX542049.1
KX542050.1
KX542051.1
KX542052.1
KX542053.1
KX542054.1
KX542055.1
KX542056.1
KX542057.1
KX542058.1
KX542059.1
KX542060.1
KX542061.1
KX542062.1
KX542063.1
KX542064.1
KX542065.1
KX542066.1
KX542067.1
KX542068.1
KX542069.1
KX542070.1
KX542071.1
KX542072.1
KX542073.1
KX542074.1
KX542075.1
KX542076.1
KX542077.1
KX542078.1
KX542079.1
KX542080.1
KX542081.1
KX542082.1
KX542083.1
KX542084.1
KX542085.1
KX542086.1
KX542087.1
KX542088.1
KX542089.1
KX542090.1
KX542091.1
KX542092.1
KX542093.1
KX542094.1
KX542095.1
KX542096.1
KX542097.1
KX542098.1
KX542099.1
KX542100.1
KX542101.1
KX542102.1
KX542103.1
KX542104.1
KX542105.1
KX542106.1
KX542107.1
KX542108.1
KX542109.1
KX542110.1
KX542111.1
KX542112.1
KX542113.1
KX542114.1
KX542115.1
KX542116.1
KX542117.1
KX542118.1
KX542119.1
KX542120.1
KX542121.1
KX542122.1
KX542123.1
KX542124.1
KX542125.1
KX542126.1
KX542127.1
KX542128.1
KX542129.1
KX542130.1
KX542131.1
KX542132.1
KX542133.1
KX542134.1
KX542135.1
KX542136.1
KX542137.1
KX542138.1
KX542139.1
KX542140.1
KX542141.1
KX542142.1
KX542143.1
KX542144.1
KX542145.1
KX542146.1
KX542147.1
KX542148.1
KX542149.1
KX542150.1
KX542151.1
KX542152.1
KX542153.1
KX542154.1
KX542155.1
KX542156.1
KX542157.1
KX542158.1
KX542159.1
KX542160.1
KX542161.1
KX542162.1
KX542163.1
KX542164.1
KX542165.1
KX542166.1
KX542167.1
KX542168.1
KX542169.1
KX542170.1
KX542171.1
KX542172.1
KX542173.1
KX542174.1
KX542175.1
KX542176.1
KX542177.1
KX542178.1
KX542179.1
KX542180.1
KX542181.1
KX542182.1
KX542183.1
KX542184.1
KX542185.1
KX542186.1
KX542187.1
KX542188.1
KX542189.1
KX542190.1
KX542191.1
KX542192.1
KX542193.1
KX542194.1
KX542195.1
KX542196.1
KX542197.1
KX542198.1
KX542199.1
KX542200.1
KX542201.1
KX542202.1
KX542203.1
KX542204.1
KX542205.1
KX542206.1
KX542207.1
KX542208.1
KX542209.1
KX542210.1
KX542211.1
KX542212.1
KX542213.1
KX542214.1
KX542215.1
KX542216.1
KX542217.1
KX542218.1
KX542219.1
KX542220.1
KX542221.1
KX542222.1
KX542223.1
KX542224.1
KX542225.1
KX542226.1
KX542227.1
KX542228.1
KX542229.1
KX542230.1
KX542231.1
KX542232.1
KX542233.1
KX542234.1
KX542235.1
KX542236.1
KX542237.1
KX542238.1
KX542239.1
KX542240.1
KX542241.1
KX542242.1
KX542243.1
KX542244.1
KX542245.1
KX542246.1
KX542247.1
KX542248.1
KX542249.1
KX542250.1
KX542251.1
KX542252.1
KX542253.1
KX542254.1
KX542255.1
KX542256.1
KX542257.1
KX542258.1
KX542259.1
KX542260.1
KX542261.1
KX542262.1
KX542263.1
KX542264.1
KX542265.1
KX542266.1
KX542267.1
KX542268.1
KX542269.1
KX542270.1
KX542271.1
KX542272.1
KX542273.1
KX542274.1
KX542275.1
KX542276.1
KX542277.1
KX542278.1
KX542279.1
KX542280.1
KX542281.1
KX542282.1
KX542283.1
KX542284.1
KX542285.1
KX542286.1
KX542287.1
KX542288.1
KX542289.1
KX542290.1
KX542291.1
KX542292.1
KX542293.1
KX542294.1
KX542295.1
KX542296.1
KX542297.1
KX542298.1
KX542299.1
KX542300.1
KX542301.1
KX542302.1
KX542303.1
KX542304.1
KX542305.1
KX542306.1
KX542307.1
KX542308.1
KX542309.1
KX542310.1
KX542311.1
KX542312.1
KX542313.1
KX542314.1
KX542315.1
KX542316.1
KX542317.1
KX542318.1
KX542319.1
KX542320.1
KX542321.1
KX542322.1
KX542323.1
KX542324.1
KX542325.1
KX542326.1
KX542327.1
KX542328.1
KX542329.1
KX542330.1
KX542331.1
KX542332.1
KX542333.1
KX542334.1
KX542335.1
KX542336.1
KX542337.1
KX542338.1
KX542339.1
KX542340.1
KX542341.1
KX542342.1
KX542343.1
KX542344.1
KX542345.1
KX542346.1
KX542347.1
KX542348.1
KX542349.1
KX542350.1
KX542351.1
KX542352.1
KX542353.1
KX542354.1
KX542355.1
KX542356.1
KX542357.1
KX542358.1
KX542359.1
KX542360.1
KX542361.1
KX542362.1
KX542363.1
KX542364.1
KX542365.1
KX542366.1
KX542367.1
KX542368.1
KX542369.1
KX542370.1
KX542371.1
KX542372.1
KX542373.1
KX542374.1
KX542375.1
KX542376.1
KX542377.1
KX542378.1
KX542379.1
KX542380.1
KX542381.1
KX542382.1
KX542383.1
KX542384.1
KX542385.1
KX542386.1
KX542387.1
KX542388.1
KX542389.1
KX542390.1
KX542391.1
KX542392.1
KX542393.1
KX542394.1
KX542395.1
KX542396.1
KX542397.1
KX542398.1
KX542399.1
KX542400.1
KX542401.1
KX542402.1
KX542403.1
KX542404.1
KX542405.1
KX542406.1
KX542407.1
KX542408.1
KX542409.1
KX542410.1
KX542411.1
KX542412.1
KX542413.1
KX542414.1
KX542415.1
KX542416.1
KX542417.1
KX542418.1
KX542419.1
KX542420.1
KX542421.1
KX542422.1
KX542423.1
KX542424.1
KX542425.1
KX542426.1
KX542427.1
KX542428.1
KX542429.1
KX542430.1
KX542431.1
KX542432.1
KX542433.1
KX542434.1
KX542435.1
KX542436.1
KX542437.1
KX542438.1
KX542439.1
KX542440.1
KX542441.1
KX542442.1
KX542443.1
KX542444.1
KX542445.1
KX542446.1
KX542447.1
KX542448.1
KX542449.1
KX542450.1
KX542451.1
KX542452.1
KX542453.1
KX542454.1
KX542455.1
KX542456.1
KX542457.1
KX542458.1
KX542459.1
KX542460.1
KX542461.1
KX542462.1
KX542463.1
KX542464.1
KX542465.1
KX542466.1
KX542467.1
KX542468.1
KX542469.1
KX542470.1
KX542471.1
KX542472.1
KX542473.1
KX542474.1
KX542475.1
KX542476.1
KX542477.1
KX542478.1
KX542479.1
KX542480.1
KX542481.1
KX542482.1
KX542483.1
KX542484.1
KX542485.1
KX542486.1
KX542487.1
KX542488.1
KX542489.1
KX542490.1
KX542491.1
KX542492.1
KX542493.1
KX542494.1
KX542495.1
KX542496.1
KX542497.1
KX542498.1
KX542499.1
KX542500.1
KX542501.1
KX542502.1
KX542503.1
KX542504.1
KX542505.1
KX542506.1
KX542507.1
KX542508.1
KX542509.1
KX542510.1
KX542511.1
KX542512.1
KX542513.1
KX542514.1
KX542515.1
KX542516.1
KX542517.1
KX542518.1
KX542519.1
KX542520.1
KX542521.1
KX542522.1
KX542523.1
KX542524.1
KX542525.1
KX542526.1
KX542527.1
KX542528.1
KX542529.1
KX542530.1
KX542531.1
KX542532.1
KX542533.1
KX542534.1
KX542535.1
KX542536.1
KX542537.1
KX542538.1
KX542539.1
KX542540.1
KX542541.1
KX542542.1
KX542543.1
KX542544.1
KX542545.1
KX542546.1
KX542547.1
KX542548.1
KX542549.1
KX542550.1
KX542551.1
KX542552.1
KX542553.1
KX542554.1
KX542555.1
KX542556.1
KX542557.1
KX542558.1
KX542559.1
KX542560.1
KX542561.1
KX542562.1
KX542563.1
KX542564.1
KX542565.1
KX542566.1
KX542567.1
KX542568.1
KX542569.1
KX542570.1
KX542571.1
KX542572.1
KX542573.1
KX542574.1
KX542575.1
KX542576.1
KX542577.1
KX542578.1
KX542579.1
KX542580.1
KX542581.1
KX542582.1
KX542583.1
KX542584.1
KX542585.1
KX542586.1
KX542587.1
KX542588.1
KX542589.1
KX542590.1
KX542591.1
KX542592.1
KX542593.1
KX542594.1
KX542595.1
KX542596.1
KX542597.1
KX542598.1
KX542599.1
KX542600.1
KX542601.1
KX542602.1
KX542603.1
KX542604.1
KX542605.1
KX542606.1
KX542607.1
KX542608.1
KX542609.1
KX542610.1
KX542611.1
KX542612.1
KX542613.1
KX542614.1
KX542615.1
KX542616.1
KX542617.1
KX542618.1
KX542619.1
KX542620.1
KX542621.1
KX542622.1
KX542623.1
KX542624.1
KX542625.1
KX542626.1
KX542627.1
KX542628.1
KX542629.1
KX542630.1
KX542631.1
KX542632.1
KX542633.1
KX542634.1
KX542635.1
KX542636.1
KX542637.1
KX542638.1
KX542639.1
KX542640.1
KX542641.1
KX542642.1
KX542643.1
KX542644.1
KX542645.1
KX542646.1
KX542647.1
KX542648.1
KX542649.1
KX542650.1
KX542651.1
KX542652.1
KX542653.1
KX542654.1
KX542655.1
KX542656.1
KX542657.1
KX542658.1
KX542659.1
KX542660.1
KX542661.1
KX542662.1
KX542663.1
KX542664.1
KX542665.1
KX542666.1
KX542667.1
KX542668.1
KX542669.1
KX542670.1
KX542671.1
KX542672.1
KX542673.1
KX542674.1
KX542675.1
KX542676.1
KX542677.1
KX542678.1
KX542679.1
KX542680.1
KX542681.1
KX542682.1
KX542683.1
KX542684.1
KX542685.1
KX542686.1
KX542687.1
KX542688.1
KX542689.1
KX542690.1
KX542691.1
KX542692.1
KX542693.1
KX542694.1
KX542695.1
KX542696.1
KX542697.1
KX542698.1
KX542699.1
KX542700.1
KX542701.1
KX542702.1
KX542703.1
KX542704.1
KX542705.1
KX542706.1
KX542707.1
KX542708.1
KX542709.1
KX542710.1
KX542711.1
KX542712.1
KX542713.1
KX542714.1
KX542715.1
KX542716.1
KX542717.1
KX542718.1
KX542719.1
KX542720.1
KX542721.1
KX542722.1
KX542723.1
KX542724.1
KX542725.1
KX542726.1
KX542727.1
KX542728.1
KX542729.1
KX542730.1
KX542731.1
KX542732.1
KX542733.1
KX542734.1
KX542735.1
KX542736.1
KX542737.1
KX542738.1
KX542739.1
KX542740.1
KX542741.1
KX542742.1
KX542743.1
KX542744.1
KX542745.1
KX542746.1
KX542747.1
KX542748.1
KX542749.1
KX542750.1
KX542751.1
KX542752.1
KX542753.1
KX542754.1
KX542755.1
KX542756.1
KX542757.1
KX542758.1
KX542759.1
KX542760.1
KX542761.1
KX542762.1
KX542763.1
KX542764.1
KX542765.1
KX542766.1
KX542767.1
KX542768.1
KX542769.1
KX542770.1
KX542771.1
KX542772.1
KX542773.1
KX542774.1
KX542775.1
KX542776.1
KX542777.1
KX542778.1
KX542779.1
KX542780.1
KX542781.1
KX542782.1
KX542783.1
KX542784.1
KX542785.1
KX542786.1
KX542787.1
KX542788.1
KX542789.1
KX542790.1
KX542791.1
KX542792.1
KX542793.1
KX542794.1
KX542795.1
KX542796.1
KX542797.1
KX542798.1
KX542799.1
KX542800.1
KX542801.1
KX542802.1
KX542803.1
KX542804.1
KX542805.1
KX542806.1
KX542807.1
KX542808.1
KX542809.1
KX542810.1
KX542811.1
KX542812.1
KX542813.1
KX542814.1
KX542815.1
KX542816.1
KX542817.1
KX542818.1
KX542819.1
KX542820.1
KX542821.1
KX542822.1
KX542823.1
KX542824.1
KX542825.1
KX542826.1
KX542827.1
KX542828.1
KX542829.1
KX542830.1
KX542831.1
KX542832.1
KX542833.1
KX542834.1
KX542835.1
KX542836.1
KX542837.1
KX542838.1
KX542839.1
KX542840.1
KX542841.1
KX542842.1
KX542843.1
KX542844.1
KX542845.1
KX542846.1
KX542847.1
KX542848.1
KX542849.1
KX542850.1
KX542851.1
KX542852.1
KX542853.1
KX542854.1
KX542855.1
KX542856.1
KX542857.1
KX542858.1
KX542859.1
KX542860.1
KX542861.1
KX542862.1
KX542863.1
KX542864.1
KX542865.1
KX542866.1
KX542867.1
KX542868.1
KX542869.1
KX542870.1
KX542871.1
KX542872.1
KX542873.1
KX542874.1
KX542875.1
KX542876.1
KX542877.1
KX542878.1
KX542879.1
KX542880.1
KX542881.1
KX542882.1
KX542883.1
KX542884.1
KX542885.1
KX542886.1
KX542887.1
KX542888.1
KX542889.1
KX542890.1
KX542891.1
KX542892.1
KX542893.1
KX542894.1
KX542895.1
KX542896.1
KX542897.1
KX542898.1
KX542899.1
KX542900.1
KX542901.1
KX542902.1
KX542903.1
KX542904.1
KX542905.1
KX542906.1
KX542907.1
KX542908.1
KX542909.1
KX542910.1
KX542911.1
KX542912.1
KX542913.1
KX542914.1
KX542915.1
KX542916.1
KX542917.1
KX542918.1
KX542919.1
KX542920.1
KX542921.1
KX542922.1
KX542923.1
KX542924.1
KX542925.1
KX542926.1
KX542927.1
KX542928.1
KX542929.1
KX542930.1
KX542931.1
KX542932.1
KX542933.1
KX542934.1
KX542935.1
KX542936.1
KX542937.1
KX542938.1
KX542939.1
KX542940.1
KX542941.1
KX542942.1
KX542943.1
KX542944.1
KX542945.1
KX542946.1
KX542947.1
KX542948.1
KX542949.1
KX542950.1
KX542951.1
KX542952.1
KX542953.1
KX542954.1
KX542955.1
KX542956.1
KX542957.1
KX542958.1
KX542959.1
KX542960.1
KX542961.1
KX542962.1
KX542963.1
KX542964.1
KX542965.1
KX542966.1
KX542967.1
KX542968.1
KX542969.1
KX542970.1
KX542971.1
KX542972.1
KX542973.1
KX542974.1
KX542975.1
KX542976.1
KX542977.1
KX542978.1
KX542979.1
KX542980.1
KX542981.1
KX542982.1
KX542983.1
KX542984.1
KX542985.1
KX542986.1
KX542987.1
KX542988.1
KX542989.1
KX542990.1
KX542991.1
KX542992.1
KX542993.1
KX542994.1
KX542995.1
KX542996.1
KX542997.1
KX542998.1
KX542999.1
KX543000.1
KX543001.1
KX543002.1
KX543003.1
KX543004.1
KX543005.1
KX543006.1
KX543007.1
KX543008.1
KX543009.1
KX543010.1
KX543011.1
KX543012.1
KX543013.1
KX543014.1
KX543015.1
KX543016.1
KX543017.1
KX543018.1
KX543019.1
KX543020.1
KX543021.1
KX543022.1
KX543023.1
KX543024.1
KX543025.1
KX543026.1
KX543027.1
KX543028.1
KX543029.1
KX543030.1
KX543031.1
KX543032.1
KX543033.1
KX543034.1
KX543035.1
KX543036.1
KX543037.1
KX543038.1
KX543039.1
KX543040.1
KX543041.1
KX543042.1
KX543043.1
KX543044.1
KX543045.1
KX543046.1
KX543047.1
KX543048.1
KX543049.1
KX543050.1
KX543051.1
KX543052.1
KX543053.1
KX543054.1
KX543055.1
KX543056.1
KX543057.1
KX543058.1
KX543059.1
KX543060.1
KX543061.1
KX543062.1
KX543063.1
KX543064.1
KX543065.1
KX543066.1
KX543067.1
KX543068.1
KX543069.1
KX543070.1
KX543071.1
KX543072.1
KX543073.1
KX543074.1
KX543075.1
KX543076.1
KX543077.1
KX543078.1
KX543079.1
KX543080.1
KX543081.1
KX543082.1
KX543083.1
KX543084.1
KX543085.1
KX543086.1
KX543087.1
KX543088.1
KX543089.1
KX543090.1
KX543091.1
KX543092.1
KX543093.1
KX543094.1
KX543095.1
KX543096.1
KX543097.1
KX543098.1
KX543099.1
KX543100.1
KX543101.1
KX543102.1
KX543103.1
KX543104.1
KX543105.1
KX543106.1
KX543107.1
KX543108.1
KX543109.1
KX543110.1
KX543111.1
KX543112.1
KX543113.1
KX543114.1
KX543115.1
KX543116.1
KX543117.1
KX543118.1
KX543119.1
KX543120.1
KX543121.1
KX543122.1
KX543123.1
KX543124.1
KX543125.1
KX543126.1
KX543127.1
KX543128.1
KX543129.1
KX543130.1
KX543131.1
KX543132.1
KX543133.1
KX543134.1
KX543135.1
KX543136.1
KX543137.1
KX543138.1
KX543139.1
KX543140.1
KX543141.1
KX543142.1
KX543143.1
KX543144.1
KX543145.1
KX543146.1
KX543147.1
KX543148.1
KX543149.1
KX543150.1
KX543151.1
KX543152.1
KX543153.1
KX543154.1
KX543155.1
KX543156.1
KX543157.1
KX543158.1
KX543159.1
KX543160.1
KX543161.1
KX543162.1
KX543163.1
KX543164.1
KX543165.1
KX543166.1
KX543167.1
KX543168.1
KX543169.1
KX543170.1
KX543171.1
KX543172.1
KX543173.1
KX543174.1
KX543175.1
KX543176.1
KX543177.1
KX543178.1
KX543179.1
KX543180.1
KX543181.1
KX543182.1
KX543183.1
KX543184.1
KX543185.1
KX543186.1
KX543187.1
KX543188.1
KX543189.1
KX543190.1
KX543191.1
KX543192.1
KX543193.1
KX543194.1
KX543195.1
KX543196.1
KX543197.1
KX543198.1
KX543199.1
KX543200.1
KX543201.1
KX543202.1
KX543203.1
KX543204.1
KX543205.1
KX543206.1
KX543207.1
KX543208.1
KX543209.1
KX543210.1
KX543211.1
KX543212.1
KX543213.1
KX543214.1
KX543215.1
KX543216.1
KX543217.1
KX543218.1
KX543219.1
KX543220.1
KX543221.1
KX543222.1
KX543223.1
KX543224.1
KX543225.1
KX543226.1
KX543227.1
KX543228.1
KX543229.1
KX543230.1
KX543231.1
KX543232.1
KX543233.1
KX543234.1
KX543235.1
KX543236.1
KX543237.1
KX543238.1
KX543239.1
KX543240.1
KX543241.1
KX543242.1
KX543243.1
KX543244.1
KX543245.1
KX543246.1
KX543247.1
KX543248.1
KX543249.1
KX543250.1
KX543251.1
KX543252.1
KX543253.1
KX543254.1
KX543255.1
KX543256.1
KX543257.1
KX543258.1
KX543259.1
KX543260.1
KX543261.1
KX543262.1
KX543263.1
KX543264.1
KX543265.1
KX543266.1
KX543267.1
KX543268.1
KX543269.1
KX543270.1
KX543271.1
KX543272.1
KX543273.1
KX543274.1
KX543275.1
KX543276.1
KX543277.1
KX543278.1
KX543279.1
KX543280.1
KX543281.1
KX543282.1
KX543283.1
KX543284.1
KX543285.1
KX543286.1
KX543287.1
KX543288.1
KX543289.1
KX543290.1
KX543291.1
KX543292.1
KX543293.1
KX543294.1
KX543295.1
KX543296.1
KX543297.1
KX543298.1
KX543299.1
KX543300.1
KX543301.1
KX543302.1
KX543303.1
KX543304.1
KX543305.1
KX543306.1
KX543307.1
KX543308.1
KX543309.1
KX543310.1
KX543311.1
KX543312.1
KX543313.1
KX543314.1
KX543315.1
KX543316.1
KX543317.1
KX543318.1
KX543319.1
KX543320.1
KX543321.1
KX543322.1
KX543323.1
KX543324.1
KX543325.1
KX543326.1
KX543327.1
KX543328.1
KX543329.1
KX543330.1
KX543331.1
KX543332.1
KX543333.1
KX543334.1
KX543335.1
KX543336.1
KX543337.1
KX543338.1
KX543339.1
KX543340.1
KX543341.1
KX543342.1
KX543343.1
KX543344.1
KX543345.1
KX543346.1
KX543347.1
KX543348.1
KX543349.1
KX543350.1
KX543351.1
KX543352.1
KX543353.1
KX543354.1
KX543355.1
KX543356.1
KX543357.1
KX543358.1
KX543359.1
KX543360.1
KX543361.1
KX543362.1
KX543363.1
KX543364.1
KX543365.1
KX543366.1
KX543367.1
KX543368.1
KX543369.1
KX543370.1
KX543371.1
KX543372.1
KX543373.1
KX543374.1
KX543375.1
KX543376.1
KX543377.1
KX543378.1
KX543379.1
KX543380.1
KX543381.1
KX543382.1
KX543383.1
KX543384.1
KX543385.1
KX543386.1
KX543387.1
KX543388.1
KX543389.1
KX543390.1
KX543391.1
KX543392.1
KX543393.1
KX543394.1
KX543395.1
KX543396.1
KX543397.1
KX543398.1
KX543399.1
KX543400.1
KX543401.1
KX543402.1
KX543403.1
KX543404.1
KX543405.1
KX543406.1
KX543407.1
KX543408.1
KX543409.1
KX543410.1
KX543411.1
KX543412.1
KX543413.1
KX543414.1
KX543415.1
KX543416.1
KX543417.1
KX543418.1
KX543419.1
KX543420.1
KX543421.1
KX543422.1
KX543423.1
KX543424.1
KX543425.1
KX543426.1
KX543427.1
KX543428.1
KX543429.1
KX543430.1
KX543431.1
KX543432.1
KX543433.1
KX543434.1
KX543435.1
KX543436.1
KX543437.1
KX543438.1
KX543439.1
KX543440.1
KX543441.1
KX543442.1
KX543443.1
KX543444.1
KX543445.1
KX543446.1
KX543447.1
KX543448.1
KX543449.1
KX543450.1
KX543451.1
KX543452.1
KX543453.1
KX543454.1
KX543455.1
KX543456.1
KX543457.1
KX543458.1
KX543459.1
KX543460.1
KX543461.1
KX543462.1
KX543463.1
KX543464.1
KX543465.1
KX543466.1
KX543467.1
KX543468.1
KX543469.1
KX543470.1
KX543471.1
KX543472.1
KX543473.1
KX543474.1
KX543475.1
KX543476.1
KX543477.1
KX543478.1
KX543479.1
KX543480.1
KX543481.1
KX543482.1
KX543483.1
KX543484.1
KX543485.1
KX543486.1
KX543487.1
KX543488.1
KX543489.1
KX543490.1
KX543491.1
KX543492.1
KX543493.1
KX543494.1
KX543495.1
KX543496.1
KX543497.1
KX543498.1
KX543499.1
KX543500.1
KX543501.1
KX543502.1
KX543503.1
KX543504.1
KX543505.1
KX543506.1
KX543507.1
KX543508.1
KX543509.1
KX543510.1
KX543511.1
KX543512.1
KX543513.1
KX543514.1
KX543515.1
KX543516.1
KX543517.1
KX543518.1
KX543519.1
KX543520.1
KX543521.1
KX543522.1
KX543523.1
KX543524.1
KX543525.1
KX543526.1
KX543527.1
KX543528.1
KX543529.1
KX543530.1
KX543531.1
KX543532.1
KX543533.1
KX543534.1
KX543535.1
KX543536.1
KX543537.1
KX543538.1
KX543539.1
KX543540.1
KX543541.1
KX543542.1
KX543543.1
KX543544.1
KX543545.1
KX543546.1
KX543547.1
KX543548.1
KX543549.1
KX543550.1
KX543551.1
KX543552.1
KX543553.1
KX543554.1
KX543555.1
KX543556.1
KX543557.1
KX543558.1
KX543559.1
KX543560.1
KX543561.1
KX543562.1
KX543563.1
KX543564.1
KX543565.1
KX543566.1
KX543567.1
KX543568.1
KX543569.1
KX543570.1
KX543571.1
KX543572.1
KX543573.1
KX543574.1
KX543575.1
KX543576.1
KX543577.1
KX543578.1
KX543579.1
KX543580.1
KX543581.1
KX543582.1
KX543583.1
KX543584.1
KX543585.1
KX543586.1
KX543587.1
KX543588.1
KX543589.1
KX543590.1
KX543591.1
KX543592.1
KX543593.1
KX543594.1
KX543595.1
KX543596.1
KX543597.1
KX543598.1
KX543599.1
KX543600.1
KX543601.1
KX543602.1
KX543603.1
KX543604.1
KX543605.1
KX543606.1
KX543607.1
KX543608.1
KX543609.1
KX543610.1
KX543611.1
KX543612.1
KX543613.1
KX543614.1
KX543615.1
KX543616.1
KX543617.1
KX543618.1
KX543619.1
KX543620.1
KX543621.1
KX543622.1
KX543623.1
KX543624.1
KX543625.1
KX543626.1
KX543627.1
KX543628.1
KX543629.1
KX543630.1
KX543631.1
KX543632.1
KX543633.1
KX543634.1
KX543635.1
KX543636.1
KX543637.1
KX543638.1
KX543639.1
KX543640.1
KX543641.1
KX543642.1
KX543643.1
KX543644.1
KX543645.1
KX543646.1
KX543647.1
KX543648.1
KX543649.1
KX543650.1
KX543651.1
KX543652.1
KX543653.1
KX543654.1
KX543655.1
KX543656.1
KX543657.1
KX543658.1
KX543659.1
KX543660.1
KX543661.1
KX543662.1
KX543663.1
KX543664.1
KX543665.1
KX543666.1
KX543667.1
KX543668.1
KX543669.1
KX543670.1
KX543671.1
KX543672.1
KX543673.1
KX543674.1
KX543675.1
KX543676.1
KX543677.1
KX543678.1
KX543679.1
KX543680.1
KX543681.1
KX543682.1
KX543683.1
KX543684.1
KX543685.1
KX543686.1
KX543687.1
KX543688.1
KX543689.1
KX543690.1
KX543691.1
KX543692.1
KX543693.1
KX543694.1
KX543695.1
KX543696.1
KX543697.1
KX543698.1
KX543699.1
KX543700.1
KX543701.1
KX543702.1
KX543703.1
KX543704.1
KX543705.1
KX543706.1
KX543707.1
KX543708.1
KX543709.1
KX543710.1
KX543711.1
KX543712.1
KX543713.1
KX543714.1
KX543715.1
KX543716.1
KX543717.1
KX543718.1
KX543719.1
KX543720.1
KX543721.1
KX543722.1
KX543723.1
KX543724.1
KX543725.1
KX543726.1
KX543727.1
KX543728.1
KX543729.1
KX543730.1
KX543731.1
KX543732.1
KX543733.1
KX543734.1
KX543735.1
KX543736.1
KX543737.1
KX543738.1
KX543739.1
KX543740.1
KX543741.1
KX543742.1
KX543743.1
KX543744.1
KX543745.1
KX543746.1
KX543747.1
KX543748.1
KX543749.1
KX543750.1
KX543751.1
KX543752.1
KX543753.1
KX543754.1
KX543755.1
KX543756.1
KX543757.1
KX543758.1
KX543759.1
KX543760.1
KX543761.1
KX543762.1
KX543763.1
KX543764.1
KX543765.1
KX543766.1
KX543767.1
KX543768.1
KX543769.1
KX543770.1
KX543771.1
KX543772.1
KX543773.1
KX543774.1
KX543775.1
KX543776.1
KX543777.1
KX543778.1
KX543779.1
KX543780.1
KX543781.1
KX543782.1
KX543783.1
KX543784.1
KX543785.1
KX543786.1
KX543787.1
KX543788.1
KX543789.1
KX543790.1
KX543791.1
KX543792.1
KX543793.1
KX543794.1
KX543795.1
KX543796.1
KX543797.1
KX543798.1
KX543799.1
KX543800.1
KX543801.1
KX543802.1
KX543803.1
KX543804.1
KX543805.1
KX543806.1
KX543807.1
KX543808.1
KX543809.1
KX543810.1
KX543811.1
KX543812.1
KX543813.1
KX543814.1
KX543815.1
KX543816.1
KX543817.1
KX543818.1
KX543819.1
KX543820.1
KX543821.1
KX543822.1
KX543823.1
KX543824.1
KX543825.1
KX543826.1
KX543827.1
KX543828.1
KX543829.1
KX543830.1
KX543831.1
KX543832.1
KX543833.1
KX543834.1
KX543835.1
KX543836.1
KX543837.1
KX543838.1
KX543839.1
KX543840.1
KX543841.1
KX543842.1
KX543843.1
KX543844.1
KX543845.1
KX543846.1
KX543847.1
KX543848.1
KX543849.1
KX543850.1
KX543851.1
KX543852.1
KX543853.1
KX543854.1
KX543855.1
KX543856.1
KX543857.1
KX543858.1
KX543859.1
KX543860.1
KX543861.1
KX543862.1
KX543863.1
KX543864.1
KX543865.1
KX543866.1
KX543867.1
KX543868.1
KX543869.1
KX543870.1
KX543871.1
KX543872.1
KX543873.1
KX543874.1
KX543875.1
KX543876.1
KX543877.1
KX543878.1
KX543879.1
KX543880.1
KX543881.1
KX543882.1
KX543883.1
KX543884.1
KX543885.1
KX543886.1
KX543887.1
KX543888.1
KX543889.1
KX543890.1
KX543891.1
KX543892.1
KX543893.1
KX543894.1
KX543895.1
KX543896.1
KX543897.1
KX543898.1
KX543899.1
KX543900.1
KX543901.1
KX543902.1
KX543903.1
KX543904.1
KX543905.1
KX543906.1
KX543907.1
KX543908.1
KX543909.1
KX543910.1
KX543911.1
KX543912.1
KX543913.1
KX543914.1
KX543915.1
KX543916.1
KX543917.1
KX543918.1
KX543919.1
KX543920.1
KX543921.1
KX543922.1
KX543923.1
KX543924.1
KX543925.1
KX543926.1
KX543927.1
KX543928.1
KX543929.1
KX543930.1
KX543931.1
KX543932.1
KX543933.1
KX543934.1
KX543935.1
KX543936.1
KX543937.1
KX543938.1
KX543939.1
KX543940.1
KX543941.1
KX543942.1
KX543943.1
KX543944.1
KX543945.1
KX543946.1
KX543947.1
KX543948.1
KX543949.1
KX543950.1
KX543951.1
KX543952.1
KX543953.1
KX543954.1
KX543955.1
KX543956.1
KX543957.1
KX543958.1
KX543959.1
KX543960.1
KX543961.1
KX543962.1
KX543963.1
KX543964.1
KX543965.1
KX543966.1
KX543967.1
KX543968.1
KX543969.1
KX543970.1
KX543971.1
KX543972.1
KX543973.1
KX543974.1
KX543975.1
KX543976.1
KX543977.1
KX543978.1
KX543979.1
KX543980.1
KX543981.1
KX543982.1
KX543983.1
KX543984.1
KX543985.1
KX543986.1
KX543987.1
KX543988.1
KX543989.1
KX543990.1
KX543991.1
KX543992.1
KX543993.1
KX543994.1
KX543995.1
KX543996.1
KX543997.1
KX543998.1
KX543999.1
KX544000.1
KX544001.1
KX544002.1
KX544003.1
KX544004.1
KX544005.1
KX544006.1
KX544007.1
KX544008.1
KX544009.1
KX544010.1
KX544011.1
KX544012.1
KX544013.1
KX544014.1
KX544015.1
KX544016.1
KX544017.1
KX544018.1
KX544019.1
KX544020.1
KX544021.1
KX544022.1
KX544023.1
KX544024.1
KX544025.1
KX544026.1
KX544027.1
KX544028.1
KX544029.1
KX544030.1
KX544031.1
KX544032.1
KX544033.1
KX544034.1
KX544035.1
KX544036.1
KX544037.1
KX544038.1
KX544039.1
KX544040.1
KX544041.1
KX544042.1
KX544043.1
KX544044.1
KX544045.1
KX544046.1
KX544047.1
KX544048.1
KX544049.1
KX544050.1
KX544051.1
KX544052.1
KX544053.1
KX544054.1
KX544055.1
KX544056.1
KX544057.1
KX544058.1
KX544059.1
KX544060.1
KX544061.1
KX544062.1
KX544063.1
KX544064.1
KX544065.1
KX544066.1
KX544067.1
KX544068.1
KX544069.1
KX544070.1
KX544071.1
KX544072.1
KX544073.1
KX544074.1
KX544075.1
KX544076.1
KX544077.1
KX544078.1
KX544079.1
KX544080.1
KX544081.1
KX544082.1
KX544083.1
KX544084.1
KX544085.1
KX544086.1
KX544087.1
KX544088.1
KX544089.1
KX544090.1
KX544091.1
KX544092.1
KX544093.1
KX544094.1
KX544095.1
KX544096.1
KX544097.1
KX544098.1
KX544099.1
KX544100.1
KX544101.1
KX544102.1
KX544103.1
KX544104.1
KX544105.1
KX544106.1
KX544107.1
KX544108.1
KX544109.1
KX544110.1
KX544111.1
KX544112.1
KX544113.1
KX544114.1
KX544115.1
KX544116.1
KX544117.1
KX544118.1
KX544119.1
KX544120.1
KX544121.1
KX544122.1
KX544123.1
KX544124.1
KX544125.1
KX544126.1
KX544127.1
KX544128.1
KX544129.1
KX544130.1
KX544131.1
KX544132.1
KX544133.1
KX544134.1
KX544135.1
KX544136.1
KX544137.1
KX544138.1
KX544139.1
KX544140.1
KX544141.1
KX544142.1
KX544143.1
KX544144.1
KX544145.1
KX544146.1
KX544147.1
KX544148.1
KX544149.1
KX544150.1
KX544151.1
KX544152.1
KX544153.1
KX544154.1
KX544155.1
KX544156.1
KX544157.1
KX544158.1
KX544159.1
KX544160.1
KX544161.1
KX544162.1
KX544163.1
KX544164.1
KX544165.1
KX544166.1
KX544167.1
KX544168.1
KX544169.1
KX544170.1
KX544171.1
KX544172.1
KX544173.1
KX544174.1
KX544175.1
KX544176.1
KX544177.1
KX544178.1
KX544179.1
KX544180.1
KX544181.1
KX544182.1
KX544183.1
KX544184.1
KX544185.1
KX544186.1
KX544187.1
KX544188.1
KX544189.1
KX544190.1
KX544191.1
KX544192.1
KX544193.1
KX544194.1
KX544195.1
KX544196.1
KX544197.1
KX544198.1
KX544199.1
KX544200.1
KX544201.1
KX544202.1
KX544203.1
KX544204.1
KX544205.1
KX544206.1
KX544207.1
KX544208.1
KX544209.1
KX544210.1
KX544211.1
KX544212.1
KX544213.1
KX544214.1
KX544215.1
KX544216.1
KX544217.1
KX544218.1
KX544219.1
KX544220.1
KX544221.1
KX544222.1
KX544223.1
KX544224.1
KX544225.1
KX544226.1
KX544227.1
KX544228.1
KX544229.1
KX544230.1
KX544231.1
KX544232.1
KX544233.1
KX544234.1
KX544235.1
KX544236.1
KX544237.1
KX544238.1
KX544239.1
KX544240.1
KX544241.1
KX544242.1
KX544243.1
KX544244.1
KX544245.1
KX544246.1
KX544247.1
KX544248.1
KX544249.1
KX544250.1
KX544251.1
KX544252.1
KX544253.1
KX544254.1
KX544255.1
KX544256.1
KX544257.1
KX544258.1
KX544259.1
KX544260.1
KX544261.1
KX544262.1
KX544263.1
KX544264.1
KX544265.1
KX544266.1
KX544267.1
KX544268.1
KX544269.1
KX544270.1
KX544271.1
KX544272.1
KX544273.1
KX544274.1
KX544275.1
KX544276.1
KX544277.1
KX544278.1
KX544279.1
KX544280.1
KX544281.1
KX544282.1
KX544283.1
KX544284.1
KX544285.1
KX544286.1
KX544287.1
KX544288.1
KX544289.1
KX544290.1
KX544291.1
KX544292.1
KX544293.1
KX544294.1
KX544295.1
KX544296.1
KX544297.1
KX544298.1
KX544299.1
KX544300.1
KX544301.1
KX544302.1
KX544303.1
KX544304.1
KX544305.1
KX544306.1
KX544307.1
KX544308.1
KX544309.1
KX544310.1
KX544311.1
KX544312.1
KX544313.1
KX544314.1
KX544315.1
KX544316.1
KX544317.1
KX544318.1
KX544319.1
KX544320.1
KX544321.1
KX544322.1
KX544323.1
KX544324.1
KX544325.1
KX544326.1
KX544327.1
KX544328.1
KX544329.1
KX544330.1
KX544331.1
KX544332.1
KX544333.1
KX544334.1
KX544335.1
KX544336.1
KX544337.1
KX544338.1
KX544339.1
KX544340.1
KX544341.1
KX544342.1
KX544343.1
KX544344.1
KX544345.1
KX544346.1
KX544347.1
KX544348.1
KX544349.1
KX544350.1
KX544351.1
KX544352.1
KX544353.1
KX544354.1
KX544355.1
KX544356.1
KX544357.1
KX544358.1
KX544359.1
KX544360.1
KX544361.1
KX544362.1
KX544363.1
KX544364.1
KX544365.1
KX544366.1
KX544367.1
KX544368.1
KX544369.1
KX544370.1
KX544371.1
KX544372.1
KX544373.1
KX544374.1
KX544375.1
KX544376.1
KX544377.1
KX544378.1
KX544379.1
KX544380.1
KX544381.1
KX544382.1
KX544383.1
KX544384.1
KX544385.1
KX544386.1
KX544387.1
KX544388.1
KX544389.1
KX544390.1
KX544391.1
KX544392.1
KX544393.1
KX544394.1
KX544395.1
KX544396.1
KX544397.1
KX544398.1
KX544399.1
KX544400.1
KX544401.1
KX544402.1
KX544403.1
KX544404.1
KX544405.1
KX544406.1
KX544407.1
KX544408.1
KX544409.1
KX544410.1
KX544411.1
KX544412.1
KX544413.1
KX544414.1
KX544415.1
KX544416.1
KX544417.1
KX544418.1
KX544419.1
KX544420.1
KX544421.1
KX544422.1
KX544423.1
KX544424.1
KX544425.1
KX544426.1
KX544427.1
KX544428.1
KX544429.1
KX544430.1
KX544431.1
KX544432.1
KX544433.1
KX544434.1
KX544435.1
KX544436.1
KX544437.1
KX544438.1
KX544439.1
KX544440.1
KX544441.1
KX544442.1
KX544443.1
KX544444.1
KX544445.1
KX544446.1
KX544447.1
KX544448.1
KX544449.1
KX544450.1
KX544451.1
KX544452.1
KX544453.1
KX544454.1
KX544455.1
KX544456.1
KX544457.1
KX544458.1
KX544459.1
KX544460.1
KX544461.1
KX544462.1
KX544463.1
KX544464.1
KX544465.1
KX544466.1
KX544467.1
KX544468.1
KX544469.1
KX544470.1
KX544471.1
KX544472.1
KX544473.1
KX544474.1
KX544475.1
KX544476.1
KX544477.1
KX544478.1
KX544479.1
KX544480.1
KX544481.1
KX544482.1
KX544483.1
KX544484.1
KX544485.1
KX544486.1
KX544487.1
KX544488.1
KX544489.1
KX544490.1
KX544491.1
KX544492.1
KX544493.1
KX544494.1
KX544495.1
KX544496.1
KX544497.1
KX544498.1
KX544499.1
KX544500.1
KX544501.1
KX544502.1
KX544503.1
KX544504.1
KX544505.1
KX544506.1
KX544507.1
KX544508.1
KX544509.1
KX544510.1
KX544511.1
KX544512.1
KX544513.1
KX544514.1
KX544515.1
KX544516.1
KX544517.1
KX544518.1
KX544519.1
KX544520.1
KX544521.1
KX544522.1
KX544523.1
KX544524.1
KX544525.1
KX544526.1
KX544527.1
KX544528.1
KX544529.1
KX544530.1
KX544531.1
KX544532.1
KX544533.1
KX544534.1
KX544535.1
KX544536.1
KX544537.1
KX544538.1
KX544539.1
KX544540.1
KX544541.1
KX544542.1
KX544543.1
KX544544.1
KX544545.1
KX544546.1
KX544547.1
KX544548.1
KX544549.1
KX544550.1
KX544551.1
KX544552.1
KX544553.1
KX544554.1
KX544555.1
KX544556.1
KX544557.1
KX544558.1
KX544559.1
KX544560.1
KX544561.1
KX544562.1
KX544563.1
KX544564.1
KX544565.1
KX544566.1
KX544567.1
KX544568.1
KX544569.1
KX544570.1
KX544571.1
KX544572.1
KX544573.1
KX544574.1
KX544575.1
KX544576.1
KX544577.1
KX544578.1
KX544579.1
KX544580.1
KX544581.1
KX544582.1
KX544583.1
KX544584.1
KX544585.1
KX544586.1
KX544587.1
KX544588.1
KX544589.1
KX544590.1
KX544591.1
KX544592.1
KX544593.1
KX544594.1
KX544595.1
KX544596.1
KX544597.1
KX544598.1
KX544599.1
KX544600.1
KX544601.1
KX544602.1
KX544603.1
KX544604.1
KX544605.1
KX544606.1
KX544607.1
KX544608.1
KX544609.1
KX544610.1
KX544611.1
KX544612.1
KX544613.1
KX544614.1
KX544615.1
KX544616.1
KX544617.1
KX544618.1
KX544619.1
KX544620.1
KX544621.1
KX544622.1
KX544623.1
KX544624.1
KX544625.1
KX544626.1
KX544627.1
KX544628.1
KX544629.1
KX544630.1
KX544631.1
KX544632.1
KX544633.1
KX544634.1
KX544635.1
KX544636.1
KX544637.1
KX544638.1
KX544639.1
KX544640.1
KX544641.1
KX544642.1
KX544643.1
KX544644.1
KX544645.1
KX544646.1
KX544647.1
KX544648.1
KX544649.1
KX544650.1
KX544651.1
KX544652.1
KX544653.1
KX544654.1
KX544655.1
KX544656.1
KX544657.1
KX544658.1
KX544659.1
KX544660.1
KX544661.1
KX544662.1
KX544663.1
KX544664.1
KX544665.1
KX544666.1
KX544667.1
KX544668.1
KX544669.1
KX544670.1
KX544671.1
KX544672.1
KX544673.1
KX544674.1
KX544675.1
KX544676.1
KX544677.1
KX544678.1
KX544679.1
KX544680.1
KX544681.1
KX544682.1
KX544683.1
KX544684.1
KX544685.1
KX544686.1
KX544687.1
KX544688.1
KX544689.1
KX544690.1
KX544691.1
KX544692.1
KX544693.1
KX544694.1
KX544695.1
KX544696.1
KX544697.1
KX544698.1
KX544699.1
KX544700.1
KX544701.1
KX544702.1
KX544703.1
KX544704.1
KX544705.1
KX544706.1
KX544707.1
KX544708.1
KX544709.1
KX544710.1
KX544711.1
KX544712.1
KX544713.1
KX544714.1
KX544715.1
KX544716.1
KX544717.1
KX544718.1
KX544719.1
KX544720.1
KX544721.1
KX544722.1
KX544723.1
KX544724.1
KX544725.1
KX544726.1
KX544727.1
KX544728.1
KX544729.1
KX544730.1
KX544731.1
KX544732.1
KX544733.1
KX544734.1
KX544735.1
KX544736.1
KX544737.1
KX544738.1
KX544739.1
KX544740.1
KX544741.1
KX544742.1
KX544743.1
KX544744.1
KX544745.1
KX544746.1
KX544747.1
KX544748.1
KX544749.1
KX544750.1
KX544751.1
KX544752.1
KX544753.1
KX544754.1
KX544755.1
KX544756.1
KX544757.1
KX544758.1
KX544759.1
KX544760.1
KX544761.1
KX544762.1
KX544763.1
KX544764.1
KX544765.1
KX544766.1
KX544767.1
KX544768.1
KX544769.1
KX544770.1
KX544771.1
KX544772.1
KX544773.1
KX544774.1
KX544775.1
KX544776.1
KX544777.1
KX544778.1
KX544779.1
KX544780.1
KX544781.1
KX544782.1
KX544783.1
KX544784.1
KX544785.1
KX544786.1
KX544787.1
KX544788.1
KX544789.1
KX544790.1
KX544791.1
KX544792.1
KX544793.1
KX544794.1
KX544795.1
KX544796.1
KX589282.1
KX589283.1
KX589284.1
KX589285.1
KX589286.1
KX589287.1
KX589288.1
KX589289.1
KX589290.1
KX589291.1
KX589292.1
KX589293.1
KX589294.1
KX589295.1
KX589296.1
KX661454.1
KX661671.1
KX661672.1
KX661712.1
KX661793.1
KX661801.1
KX661873.1
KX661884.1
KX661891.1
KX661902.1
KX661913.1
KX662023.1
KX662037.1
KX662066.1
KX662079.1
KX662122.1
KX662147.1
KX662166.1
KX662213.1
KX662248.1
KX662315.1
KX662448.1
KX662452.1
KX662455.1
KX662631.1
KX662640.1
KX662659.1
KX662677.1
KX662694.1
KX662800.1
KX662810.1
KX668887.1
KX668888.1
KX668889.1
KX668890.1
KX668891.1
KX668892.1
KX668893.1
KX668894.1
KX668895.1
KX692297.1
KX692309.1
KX692311.1
KX692312.1
KX692313.1
KX692326.1
KX692327.1
KX692328.1
KX692329.1
KX692330.1
KX692331.1
KX692333.1
KX692342.1
KX692352.1
KX692353.1
KX692367.1
KX692370.1
KX692371.1
KX692372.1
KX692374.1
KX692375.1
KX692376.1
KX692379.1
KX692381.1
KX692382.1
KX692383.1
KX692384.1
KX692392.1
KX692393.1
KX692394.1
KX692395.1
KX692396.1
KX692399.1
KX692400.1
KX692401.1
KX692403.1
KX692404.1
KX692411.1
KX692412.1
KX692419.1
KX692433.1
KX692435.1
KX692437.1
KX692438.1
KX692440.1
KX692441.1
KX692442.1
KX692444.1
KX692445.1
KX692454.1
KX692461.1
KX692477.1
KX692484.1
KX692486.1
KX692488.1
KX692490.1
KX692492.1
KX692493.1
KX692502.1
KX692509.1
KX692510.1
KX692513.1
KX692520.1
KX692522.1
KX692523.1
KX692525.1
KX692527.1
KX692528.1
KX692529.1
KX692531.1
KX692533.1
KX692537.1
KX692538.1
KX692539.1
KX692540.1
KX692553.1
KX692556.1
KX692557.1
KX692559.1
KX692560.1
KX692561.1
KX692562.1
KX692601.1
KX692602.1
KX692603.1
KX692616.1
KX692634.1
KX692637.1
KX692641.1
KX692642.1
KX692646.1
KX692661.1
KX692664.1
KX692674.1
KX692678.1
KX692688.1
KX692693.1
KX692695.1
KX692697.1
KX692698.1
KX692699.1
KX692701.1
KX692703.1
KX692704.1
KX692705.1
KX692706.1
KX692707.1
KX692708.1
KX692709.1
KX692710.1
KX692714.1
KX692718.1
KX692757.1
KX692758.1
KX692759.1
KX692769.1
KX692770.1
KX692771.1
KX692774.1
KX692775.1
KX692779.1
KX692780.1
KX692781.1
KX692784.1
KX692785.1
KX692786.1
KX692788.1
KX692789.1
KX692791.1
KX692792.1
KX692793.1
KX692794.1
KX692795.1
KX692797.1
KX692798.1
KX692799.1
KX692800.1
KX692802.1
KX692804.1
KX692805.1
KX692807.1
KX692809.1
KX692811.1
KX692812.1
KX692814.1
KX692815.1
KX692817.1
KX692821.1
KX692822.1
KX692823.1
KX692825.1
KX692826.1
KX692827.1
KX692828.1
KX692829.1
KX692830.1
KX692831.1
KX692832.1
KX692833.1
KX692835.1
KX692836.1
KX692843.1
KX692844.1
KX692845.1
KX692856.1
KX692857.1
KX692858.1
KX692866.1
KX842450.1
KX842451.1
KX842452.1
KX842453.1
KX842454.1
KX842455.1
KX842456.1
KX842457.1
KX842458.1
KX867829.1
KX867837.1
KX867845.1
KX867853.1
KX885853.1
KX890305.1
KX890306.1
KX890310.1
LC066156.1
LC066157.1
LC066167.1
LC066168.1
LC066178.1
LC066179.1
LC066189.1
LC066190.1
LC066193.1
LC066196.1
LC095908.1
LC095909.1
LC095954.1
LC095961.1
LC095963.1
LC095964.1
LC105542.1
LC105543.1
LC105553.1
LC105554.1
LC105564.1
LC105565.1
LC105575.1
LC105576.1
LC105586.1
LC105587.1
LC105597.1
LC105598.1
LC174972.1
LC174973.1
LN879497.2
LN879498.2
LN879499.2
LN879500.1
LN879501.1
KT598212.1
KT598213.1
KT598214.1
KT598215.1
KT598216.1
KT598217.1
KT598218.1
KT598219.1
KT759149.1
KT759152.1
KT759153.1
KT759154.1
KT933072.1
KU870360.1
KU870361.1
KX517906.1
KX517907.1
KX517908.1
KX517909.1
KX517910.1
KX517911.1
KX517912.1
KT964777.1
KX420953.1
KX420954.1
KX420955.1
KX420956.1
KX420957.1
KX420958.1
KX420959.1
KX420960.1
KX420961.1
KX420962.1
KX420963.1
KX420964.1
KX420965.1
KX420966.1
KX420967.1
KX420968.1
KX420969.1
KX420970.1
KX420971.1
KX420972.1
KX420973.1
KX420974.1
KX420975.1
KX420976.1
KX420977.1
KX420978.1
KX420979.1
KX420980.1
KX420981.1
KX420982.1
KX420983.1
KX420984.1
KX420985.1
KX420986.1
KX420987.1
KX420988.1
KX420989.1
KX420990.1
KX420991.1
KX420992.1
KX420993.1
KX420994.1
KX420995.1
KX420996.1
KX420997.1
KX420998.1
KX420999.1
KX421000.1
KX949556.1
KX949557.1
KX949558.1
KX949559.1
KX949560.1
KX949561.1
KX949562.1
KX949563.1
KX949564.1
KR611086.1
KR611087.1
KR611088.1
KR611089.1
KR611090.1
KR611091.1
KR611092.1
KR611093.1
KR611094.1
KR611095.1
KR611096.1
KR611097.1
KR611098.1
KR611099.1
LC190840.2
KT832533.1
KT832534.1
KT832535.1
KX429616.1
KX429617.1
KX429618.1
KX429619.1
KX429620.1
KX429621.1
KX429622.1
KX429623.1
KX429624.1
KX429625.1
KX429626.1
KX429627.1
KX429628.1
KX429629.1
KX429630.1
KX429631.1
KX429632.1
KX429633.1
KX429634.1
KX429635.1
KX429636.1
KX429637.1
KX429638.1
KX429639.1
KX429640.1
KX429641.1
KX429642.1
KX429643.1
KX429644.1
KX429645.1
KX429646.1
KX429647.1
KX429648.1
KX429649.1
KX429650.1
KX429651.1
KX429652.1
KX429653.1
KX429654.1
KX429655.1
KX429656.1
KX429657.1
KX429658.1
KX429659.1
LC190935.1
LC190936.1
KT864982.2
KU314903.1
KU314906.1
KU314907.1
KU314908.1
KU314909.1
KU314910.1
KU314911.1
KU314912.1
KU314913.1
KU314914.1
KU314915.1
KU314916.1
KU314917.1
KU314918.1
KU314919.1
KU314920.1
KU314921.1
KU314922.1
KU314923.1
KU314924.1
KU314925.1
KX258000.1
KX258001.1
KX258002.1
KX258003.1
KX258004.1
KX258005.1
KX258006.1
KX258007.1
KX258008.1
KX258009.1
KX258010.1
KX258011.1
KX258012.1
KX258013.1
KX258014.1
KX258015.1
KX258016.1
KX258017.1
KX258018.1
KX258019.1
KX258020.1
KX258021.1
KX258022.1
KX258023.1
KX258024.1
KX258025.1
KX258026.1
KX258027.1
KX258028.1
KX258029.1
KX258030.1
KX258031.1
KX258032.1
KX258033.1
KX258034.1
KX258035.1
KX258036.1
KX258037.1
KX258038.1
KX258039.1
KX258040.1
KX258041.1
KX258042.1
KX258043.1
KX258044.1
KX258045.1
KX258046.1
KX258047.1
KX258048.1
KX258049.1
KX258050.1
KX258051.1
KX258052.1
KX258053.1
KX258054.1
KX258055.1
KX258056.1
KX258057.1
KX258058.1
KX258059.1
KX258060.1
KX258061.1
KX258062.1
KX258063.1
KX258064.1
KX258065.1
KX258066.1
KX258067.1
KX258068.1
KX258069.1
KX258070.1
KX258071.1
KX258072.1
KX258073.1
KX258074.1
KX258075.1
KX258076.1
KX258077.1
KX258078.1
KX258079.1
KX258080.1
KX258081.1
KX258082.1
KX258083.1
KX258084.1
KX258085.1
KX258086.1
KX258087.1
KX258088.1
KX258089.1
KX258090.1
KX258091.1
KX258092.1
KX258093.1
KX258094.1
KX258095.1
KX258096.1
KX458103.1
LC190473.1
LC190474.1
LC190475.1
LC190476.1
LC190477.1
LC190478.1
LC190479.1
LC190480.1
LC190481.1
LC190482.1
LC190483.1
LC190484.1
LC190485.1
LT626941.1
KT748521.1
KU861503.1
KU893143.1
KU893144.1
KU893145.1
KU893146.1
KU893147.1
KU893148.1
KU893149.1
KU893150.1
KU893151.1
KX355153.1
KX355154.1
KX355155.1
KX355160.1
KX355161.1
KX355162.1
KX355163.1
KX752737.1
KX752738.1
KX752739.1
KX752740.1
KX752741.1
KX752742.1
KX752743.1
KX752744.1
KX752745.1
KX752746.1
KX752747.1
KX752748.1
KX752749.1
KX752750.1
KX752751.1
KX752752.1
KX752753.1
KX752754.1
KX752755.1
KX752756.1
KX752757.1
KX752758.1
KX752759.1
KX752760.1
KX752761.1
KX752762.1
KX752763.1
KX752764.1
KX752765.1
KX752766.1
KX752767.1
KX752768.1
KX752769.1
KX752770.1
KX752771.1
KX752772.1
KX752773.1
KX752774.1
KX752775.1
KX772232.1
KX772233.1
KX772234.1
KX772235.1
KX772236.1
KX772237.1
KX772238.1
KX784484.1
KX784485.1
KX784486.1
KX784487.1
KX784488.1
KX784489.1
LC190453.1
LC190454.1
LC190455.1
LC190456.1
LC190457.1
LC190458.1
LC190459.1
LC190460.1
LC190461.1
KU058862.1
KU058863.1
KU058864.1
KU058865.1
KU058866.1
KU058867.1
KU058868.1
KU058869.1
KU058870.1
KU058871.1
KU848762.1
KU848763.1
KU848764.1
KU848765.1
KU848766.1
KU848767.1
KU848768.1
KU873000.1
KU873001.1
KU873002.1
KU873003.1
KU873004.1
KU873005.1
KU873006.1
KU873082.1
KX906374.1
KX906375.1
KX906376.1
KX906377.1
KX906378.1
KX906379.1
KX906380.1
KX906381.1
KX906382.1
KX906383.1
CY207254.1
CY207257.1
CY207258.1
CY207262.1
CY207265.1
CY207270.1
CY207272.1
CY207273.1
CY207276.1
CY207277.1
CY207278.1
CY207280.1
CY207283.1
CY207284.1
CY207285.1
CY207286.1
CY207288.1
CY207289.1
CY207291.1
CY207296.1
CY207300.1
CY207303.1
CY207308.1
CY207311.1
CY207316.1
CY207319.1
CY207324.1
CY207327.1
CY207332.1
CY207335.1
CY207340.1
CY207343.1
CY207348.1
CY207351.1
CY207356.1
CY207359.1
CY207364.1
CY207367.1
CY207372.1
CY207375.1
CY207380.1
CY207383.1
CY207388.1
CY207391.1
CY207396.1
CY207399.1
CY207404.1
CY207407.1
CY207412.1
CY207415.1
CY207420.1
CY207423.1
CY207428.1
CY207431.1
CY207436.1
CY207439.1
CY207444.1
CY207447.1
CY207452.1
CY207455.1
CY207460.1
CY207463.1
CY207468.1
CY207471.1
CY207476.1
CY207479.1
CY207484.1
CY207487.1
CY207492.1
CY207495.1
CY207500.1
CY207503.1
CY207508.1
CY207511.1
CY207516.1
CY207519.1
CY207524.1
CY207527.1
CY207532.1
CY207535.1
CY207540.1
CY207543.1
CY207548.1
CY207551.1
CY207556.1
CY207559.1
CY207564.1
CY207567.1
CY207572.1
CY207575.1
CY207580.1
CY207583.1
CY207588.1
CY207591.1
CY207596.1
CY207599.1
CY207604.1
CY207607.1
CY207612.1
CY207615.1
CY207620.1
CY207623.1
CY207628.1
CY207631.1
CY207636.1
CY207639.1
CY207644.1
CY207647.1
CY207652.1
CY207655.1
CY207660.1
CY207663.1
CY207668.1
CY207671.1
CY207676.1
CY207679.1
CY207684.1
CY207687.1
CY207692.1
CY207695.1
CY207700.1
CY207703.1
CY207708.1
CY207711.1
CY207716.1
CY207719.1
CY207724.1
CY207727.1
CY207732.1
CY207735.1
CY207740.1
CY207743.1
CY207748.1
CY207751.1
CY207756.1
CY207759.1
CY207764.1
CY207767.1
CY207772.1
CY207775.1
CY207780.1
CY207783.1
CY207788.1
CY207791.1
CY207796.1
CY207799.1
CY207804.1
CY207807.1
CY207812.1
CY207815.1
CY207820.1
CY207823.1
CY207828.1
CY207831.1
CY207836.1
CY207839.1
CY207844.1
CY207847.1
CY207852.1
CY207855.1
CY207860.1
CY207863.1
CY207868.1
CY207871.1
CY207876.1
CY207879.1
CY207884.1
CY207887.1
CY207892.1
CY207895.1
CY207900.1
CY207903.1
CY207908.1
CY207911.1
CY207916.1
CY207919.1
CY207924.1
CY207927.1
CY207932.1
CY207935.1
CY207940.1
CY207943.1
CY207948.1
CY207951.1
KT734624.1
KT734630.1
KT734631.1
KT734632.1
KT734633.1
KT734634.1
KU161576.1
KU161577.1
KU161578.1
KU161579.1
KU161580.1
KU161581.1
KU173780.1
KU173781.1
KU173782.1
KU173783.1
KU173784.1
KU173785.1
KU173786.1
KU173787.1
KU173788.1
KU173789.1
KU173790.1
KU755693.1
KU755694.1
KU755695.1
KU755696.1
KU755697.1
KU755698.1
KU755699.1
KU755700.1
KU755701.1
KU755702.1
KU755703.1
KU755704.1
KU755705.1
KU755706.1
KU755707.1
KU755708.1
KU755709.1
KU755710.1
KU755711.1
KU755712.1
KU755713.1
KU755714.1
KU755715.1
KU755716.1
KU755717.1
KU755718.1
KU755719.1
KU755720.1
KU755721.1
KU755722.1
KU755723.1
KU755724.1
KU755725.1
KU755726.1
KU755727.1
KU755728.1
KU755729.1
KU755730.1
KU755731.1
KU755732.1
KU755733.1
KU755734.1
KU755735.1
KU755736.1
KU755737.1
KU755738.1
KU755739.1
KU755740.1
KU755741.1
KU755742.1
KU755743.1
KU755744.1
KU755745.1
KU755746.1
KU755747.1
KU755748.1
KU755749.1
KU755750.1
KU755751.1
KU755752.1
KU755753.1
KU755754.1
KU755755.1
KU755756.1
KU755757.1
KU755758.1
KU755759.1
KU755760.1
KU755761.1
KU836733.1
KU836734.1
KU836735.1
KU836736.1
KU854388.1
KU867909.1
KU867910.1
KU867911.1
KU867912.1
KU867913.1
KU867914.1
KX024475.1
KX024476.1
KX024477.1
KX024478.1
KX024479.1
KX024480.1
KX024481.1
KX024482.1
KX024483.1
KX024484.1
KX024485.1
KX024486.1
KX024487.1
KX024488.1
KX024489.1
KX024492.1
KX024497.1
KX247778.1
KX247779.1
KX452373.1
KX523898.1
KX573904.1
KX573905.1
KX573906.1
KX573907.1
KX573908.1
KX573909.1
KX900510.1
KX901888.1
KX914912.1
KX914920.1
KX914928.1
KX914936.1
KX914944.1
KX914952.1
KX914960.1
KX914968.1
KX914976.1
KX914984.1
KX914992.1
KX915000.1
KX915008.1
KX915016.1
KX915024.1
KX915032.1
KX915040.1
KX915048.1
KX915056.1
KX915064.1
KX915072.1
KX915080.1
KX915088.1
KX915096.1
KX915104.1
KX915112.1
KX915120.1
KX915128.1
KX915136.1
KX915144.1
KX915152.1
KX915160.1
KX915168.1
KX915176.1
KX915184.1
KX915192.1
KX915200.1
KX915208.1
KX915216.1
KX915224.1
KX915232.1
KX915240.1
KX915248.1
KX915256.1
KX915264.1
KX915272.1
KX915280.1
KX915288.1
KX915296.1
KX915304.1
KX915312.1
KX915320.1
KX915328.1
KX915336.1
KX915344.1
KX915352.1
KX915360.1
KX915368.1
KX915376.1
KX915384.1
KX915392.1
KX915400.1
KX915408.1
KX915416.1
KX915424.1
KX915432.1
KX915440.1
KX915448.1
KX915456.1
KX915464.1
KX915472.1
KX915480.1
KX915488.1
KX915496.1
KX915504.1
KX915512.1
KX915520.1
KX915528.1
KX915536.1
KX915544.1
KX915552.1
KX915560.1
KX915568.1
KX915576.1
KX915584.1
KX915592.1
KX915600.1
KX915608.1
KX915616.1
KX915624.1
KX915632.1
KX915640.1
KX915648.1
KX915656.1
KX915664.1
KX915672.1
KX915680.1
KX915688.1
KX915696.1
KX915704.1
KX915712.1
KX915720.1
KX915728.1
KX915736.1
KX915744.1
KX915752.1
KX915760.1
KX915768.1
KX915776.1
KX915784.1
KX915792.1
KX915800.1
KX915808.1
KX915816.1
KX915824.1
KX915832.1
KX915840.1
KX915848.1
KX915856.1
KX915864.1
KX915872.1
KX915880.1
KX915888.1
KX915896.1
KX915904.1
KX915912.1
KX915920.1
KX915928.1
KX915936.1
KX915944.1
KX915952.1
KX915960.1
KX915968.1
KX915976.1
KX915984.1
KX915992.1
KX916000.1
KX916008.1
KX916016.1
KX916024.1
KX916032.1
KX916040.1
KX916048.1
KX916056.1
KX916064.1
KX916072.1
KX916080.1
KX916088.1
KX916096.1
KX916104.1
KX916112.1
KX916120.1
KX916128.1
KX916136.1
KX916144.1
KX916152.1
KX916160.1
KX916168.1
KX916176.1
KX916184.1
KX916192.1
KX916200.1
KX916208.1
KX916216.1
KX916224.1
KX916232.1
KX916240.1
KX916248.1
KX916256.1
KX916264.1
KX916272.1
KX916280.1
KX916288.1
KX916296.1
KX916304.1
KX916312.1
KX916320.1
KX916328.1
KX916336.1
KX916344.1
KX916352.1
KX916360.1
KX916368.1
KX916376.1
KX916384.1
KX916392.1
KX916400.1
KX916408.1
KX916416.1
KX916424.1
KX916432.1
KX916440.1
KX916448.1
KX916456.1
KX916464.1
KX916472.1
KX916480.1
KX916488.1
KX916496.1
KX916504.1
KX916512.1
KX916520.1
KX916528.1
KX916536.1
KX916544.1
KX916552.1
KX916560.1
KX916568.1
KX916576.1
KX916584.1
KX916592.1
KX916600.1
KX916608.1
KX916616.1
KX916624.1
KX916632.1
KX916640.1
KX916648.1
KX916656.1
KX916664.1
KX916672.1
KX916680.1
KX916688.1
KX916696.1
KX916704.1
KX916712.1
KX916720.1
KX916728.1
KX916736.1
KX916744.1
KX916752.1
KX916760.1
KX916768.1
KX916776.1
KX916784.1
KX916792.1
KX916800.1
KX916808.1
KX916816.1
KX916824.1
KX916832.1
KX916840.1
KX916848.1
KX916856.1
KX916864.1
KX916872.1
KX916880.1
KX916888.1
KX916896.1
KX916904.1
KX916912.1
KX916920.1
KX916928.1
KX916936.1
KX916944.1
KX916952.1
KX916960.1
KX916968.1
KX916976.1
KX916984.1
KX916992.1
KX917000.1
KX917008.1
KX917016.1
KX917024.1
KX917032.1
KX917040.1
KX917048.1
KX917056.1
KX917064.1
KX917072.1
KX917080.1
KX917088.1
KX917096.1
KX917104.1
KX917112.1
KX917120.1
KX917128.1
KX917136.1
KX917144.1
KX917152.1
KX917160.1
KX917168.1
KX917176.1
KX917184.1
KX917192.1
KX917200.1
KX917208.1
KX917216.1
KX917224.1
KX917232.1
KX917240.1
KX917248.1
KX917256.1
KX917264.1
KX917272.1
KX917280.1
KX917288.1
KX917296.1
KX917304.1
KX917312.1
KX917320.1
KX917328.1
KX917336.1
KX917344.1
KX917352.1
KX917360.1
KX917368.1
KX917376.1
KX917384.1
KX917392.1
KX917400.1
KX917408.1
KX917416.1
KX917424.1
KX917432.1
KX917440.1
KX917448.1
KX917456.1
KX917464.1
KX917472.1
KX917480.1
KX917488.1
KX917496.1
KX917504.1
KX917512.1
KX917520.1
KX917528.1
KX917536.1
KX917544.1
KX917552.1
KX917560.1
KX917568.1
KX917576.1
KX917584.1
KX917592.1
KX917600.1
KX917608.1
KX917616.1
KX917624.1
KX917632.1
KX917640.1
KX917648.1
KX917656.1
KX917664.1
KX917672.1
KX917680.1
KX917688.1
KX917696.1
KX917704.1
KX917712.1
KX917720.1
KX917728.1
KX917736.1
KX917744.1
KX917752.1
KX917760.1
KX917768.1
KX917776.1
KX917784.1
KX917792.1
KX917800.1
KX917808.1
KX917816.1
KX917824.1
KX917832.1
KX917840.1
KX917848.1
KX917856.1
KX917864.1
KX917872.1
KX917880.1
KX917888.1
KX917896.1
KX917904.1
KX917912.1
KX917920.1
KX917928.1
KX917936.1
KX917944.1
KX917952.1
KX917960.1
KX917968.1
KX917976.1
KX917984.1
KX917992.1
KX918000.1
KX918008.1
KX918016.1
KX918024.1
KX918032.1
KX918040.1
KX918048.1
KX918056.1
KX918064.1
KX918072.1
KX918080.1
KX918088.1
KX918096.1
KX918104.1
KX918112.1
KX918120.1
KX918128.1
KX918136.1
KX918144.1
KX918152.1
KX918160.1
KX918168.1
KX918176.1
KX918184.1
KX918192.1
KX918200.1
KX918208.1
KX918216.1
KX918224.1
KX918232.1
KX918240.1
KX918248.1
KX918256.1
KX918264.1
KX918272.1
KX918280.1
KX918288.1
KX918296.1
KX918304.1
KX918312.1
KX918320.1
KX918328.1
KX918336.1
KX918344.1
KX918352.1
KX918360.1
KX918368.1
KX918376.1
KX918384.1
KX918392.1
KX918400.1
KX918408.1
KX918416.1
KX918424.1
KX918432.1
KX918440.1
KX918448.1
KX918456.1
KX918464.1
KX918472.1
KX918480.1
KX918488.1
KX918496.1
KX918504.1
KX918512.1
KX918520.1
KX918528.1
KX918536.1
KX918544.1
KX918552.1
KX918560.1
KX918568.1
KX918576.1
KX918584.1
KX918592.1
KX918600.1
KX918608.1
KX918616.1
KX918624.1
KX918632.1
KX918640.1
KX918648.1
KX918656.1
KX918664.1
KX918672.1
KX918680.1
KX918688.1
KX918696.1
KX918704.1
KX918712.1
KX918720.1
KX918728.1
KX918736.1
KX918744.1
KX918752.1
KX918760.1
KX918768.1
KX918776.1
KX918784.1
KX918792.1
KX918800.1
KX918808.1
KX918816.1
KX918824.1
KX918832.1
KX918840.1
KX918848.1
KX918856.1
KX918864.1
KX918872.1
KX918880.1
KX918888.1
KX918896.1
KX918904.1
KX918912.1
KX918920.1
KX918928.1
KX918936.1
KX918944.1
KX918952.1
KX918960.1
KX918968.1
KX918976.1
KX918984.1
KX918992.1
KX919000.1
KX919008.1
KX919016.1
KX919024.1
KX919032.1
KX919040.1
KX919048.1
KX919056.1
KX919064.1
KX919072.1
KX919080.1
KX919088.1
KX919096.1
KX919104.1
KX919112.1
KX919120.1
KX919128.1
KX919136.1
KX919144.1
KX919152.1
KX919160.1
KX919168.1
KX919176.1
KX919184.1
KX919192.1
KX919200.1
KX919208.1
KX919216.1
KX919224.1
KX919232.1
KX919240.1
KX919248.1
KX919256.1
KX919264.1
KX919272.1
KX919280.1
KX919288.1
KX919296.1
KX919304.1
KX919312.1
KX919320.1
KX919328.1
KX919336.1
KX919344.1
KX919352.1
KX919360.1
KX919368.1
KX919376.1
KX919384.1
KX919392.1
KX919400.1
KX919408.1
KX919416.1
KX919424.1
KX919432.1
KX919440.1
KX919448.1
KX919456.1
KX919464.1
KX919472.1
KX919480.1
KX919488.1
KX919496.1
KX919504.1
KX919512.1
KX919520.1
KX919528.1
KX919536.1
KX919544.1
KX919552.1
KX919560.1
KX919568.1
KX919576.1
KX919584.1
KU884968.1
KU884969.1
KU884970.1
KU948725.1
KU948726.1
KU948727.1
KX583642.1
KX583643.1
KX583644.1
KX595182.1
KX929296.1
KX929297.1
KX943200.1
KX943201.1
KX943202.1
KX943203.1
KX943204.1
KX943205.1
KX943206.1
KX943207.1
KX943208.1
KX943209.1
KX943210.1
KX943211.1
KX943212.1
KX943213.1
KX943214.1
KX943215.1
KX943216.1
KX943217.1
KX943218.1
KX943219.1
KX943220.1
KX943221.1
KX943222.1
KX943223.1
KX943224.1
KX943225.1
KX943226.1
KX943227.1
KX943228.1
KX943229.1
KX943230.1
KX943231.1
KX943232.1
KX943233.1
KX943234.1
KX943235.1
KX943236.1
KX943237.1
KU707094.1
KU707095.1
KU707096.1
KU707097.1
KU707098.1
KU707099.1
KU707100.1
KU707101.1
KU707102.1
KU707103.1
KU707104.1
KU707105.1
KU707106.1
KU707107.1
KU707108.1
KU707109.1
KU707110.1
KU707111.1
KU707112.1
KU707113.1
KU707114.1
KU707115.1
KU707116.1
KU707117.1
KU707118.1
KU707119.1
KU707120.1
KU707121.1
KU707122.1
KU707123.1
KU707124.1
KU707125.1
KU707126.1
KU707127.1
KU707128.1
KU707129.1
KU707130.1
KU707131.1
KU707132.1
KU707133.1
KU707134.1
KU707135.1
KU707136.1
KU707137.1
KU707138.1
KU707139.1
KU707140.1
KU707141.1
KU707142.1
KU707143.1
KU707144.1
KU707145.1
KU707146.1
KU707147.1
KU707148.1
KU707149.1
KU707150.1
KU707151.1
KU707152.1
KU707153.1
KU707154.1
KU707155.1
KU707156.1
KU707157.1
KU707158.1
KU707159.1
KU707160.1
KU707161.1
KU707162.1
KU707163.1
KU707164.1
KU707165.1
KU707166.1
KU707167.1
KU707168.1
KU707169.1
KU707170.1
KU707171.1
KU707172.1
KU707173.1
KU707174.1
KU707175.1
KU707176.1
KU707177.1
KU707178.1
KU707179.1
KU707180.1
KX032521.1
KX032522.1
KX032523.1
KX032524.1
KX032525.1
KX032526.1
KX388379.1
KX394251.1
KX394252.1
KX394253.1
KX394254.1
KX394255.1
KX544820.1
KX544821.1
KX544822.1
KX544823.1
KX581719.1
KX581720.1
KX581721.1
KX581722.1
KX581723.1
KX838870.1
KX838902.1
KX838903.1
KX851809.1
KX851814.1
KX851819.1
KX851824.1
KX851829.1
KX851834.1
KX851839.1
KX851844.1
KX851849.1
KX851854.1
KX851859.1
KX851864.1
KX851869.1
KX851874.1
KX851875.1
KX851880.1
KX851885.1
KX851890.1
KX851894.1
KX851899.1
KX851904.1
KX851908.1
KX851913.1
KX851918.1
KX851923.1
KX851928.1
KX851933.1
KX851940.1
KX851941.1
KX851946.1
KX851951.1
KX851956.1
KX851961.1
KX858561.1
KX858566.1
KX858571.1
KX858576.1
KX858581.1
KX858586.1
KX858591.1
KX858596.1
KX859319.1
KX859325.1
KX859327.1
KX859329.1
KX859330.1
KX859331.1
KX859339.1
KX859361.1
KX859363.1
KX859370.1
KX859371.1
KX859394.1
KX859399.1
KX859419.1
KX859429.1
KX859438.1
KX859440.1
KT893875.1
KT893876.1
KT893877.1
KT893878.1
KT893879.1
KT893880.1
KT893881.1
KT893882.1
KT893883.1
KT893884.1
KT893885.1
KT893886.1
KT893887.1
KT893888.1
KT893889.1
KT893890.1
KT893891.1
KT893892.1
KT893893.1
KT893894.1
KT893895.1
KT893896.1
KU962133.1
KU962135.1
KU962136.1
KU962137.1
KU962138.1
KM586166.1
KU888659.1
KU888660.1
KU888661.1
KU888662.1
KU888663.1
KU888664.1
KU888665.1
LC026480.1
LC026481.1
LC027960.1
LC027961.1
LQ395978.1
LQ395979.1
LQ395980.1
LQ395998.1
LQ396055.1
LQ396101.1
LQ396120.1
LQ396121.1
LQ396125.1
LQ396128.1
LQ396129.1
LQ401153.1
LQ401154.1
LQ401327.1
LQ401328.1
LQ404118.1
LQ404119.1
LQ406367.1
LQ406368.1
LQ406369.1
LQ406514.1
LQ408013.1
LQ408033.1
LQ416948.1
LQ416949.1
LQ419840.1
LQ419841.1
LQ421019.1
LQ421020.1
LQ421021.1
LQ421022.1
LQ421023.1
LQ421024.1
LQ421025.1
LQ421026.1
LQ421027.1
LQ421028.1
LQ421029.1
LQ421030.1
LQ421031.1
LQ421032.1
LQ421033.1
LQ421137.1
LQ422899.1
LQ424405.1
LQ424681.1
LQ424895.1
LQ424897.1
LQ426350.1
LQ426808.1
LQ426809.1
LQ426832.1
LQ428683.1
LQ428684.1
LQ428685.1
LQ428686.1
LQ428687.1
LQ428688.1
LQ428689.1
LQ428690.1
LQ428691.1
LQ428692.1
LQ428693.1
LQ428694.1
LQ428695.1
LQ428696.1
LQ428697.1
LQ428698.1
LQ428699.1
LQ428700.1
LQ428701.1
LQ428702.1
LQ428703.1
LQ428704.1
LQ428705.1
LQ428706.1
LQ428707.1
LQ428718.1
LQ428719.1
LQ430444.1
LQ430448.1
LQ431163.1
LQ432011.1
LQ432012.1
LQ432013.1
LQ432014.1
LQ432063.1
LQ432703.1
LQ440243.1
LQ440247.1
LQ440251.1
LQ440252.1
LQ440253.1
LQ440281.1
LQ440282.1
LQ440283.1
LQ440292.1
LQ446893.1
LQ460617.1
LQ460618.1
LQ460619.1
LQ460620.1
LQ460621.1
LQ460622.1
LQ460623.1
LQ460624.1
LQ460625.1
LQ460627.1
LQ464700.1
LQ464702.1
LQ464703.1
LQ464704.1
LQ464705.1
LQ464706.1
LQ464707.1
LQ464708.1
LQ464709.1
LQ464710.1
LQ464711.1
LQ464712.1
LQ464713.1
LQ464714.1
LQ464715.1
LQ464716.1
LQ464717.1
LQ464718.1
LQ464719.1
LQ464720.1
LQ464721.1
LQ464726.1
LQ464824.1
LQ464920.1
LQ465357.1
LQ465429.1
LQ465494.1
LQ465495.1
LQ465496.1
LQ465497.1
LQ465498.1
LQ465499.1
LQ465650.1
LQ465651.1
LQ465652.1
LQ465653.1
LQ465654.1
LQ465655.1
LQ465656.1
LQ465657.1
LQ465658.1
LQ465659.1
LQ465660.1
LQ465661.1
LQ465662.1
LQ465663.1
LQ465664.1
LQ465665.1
LQ465666.1
LQ465667.1
LQ465668.1
LQ465669.1
LQ465670.1
LQ465671.1
LQ465672.1
LQ465673.1
LQ465674.1
LQ465675.1
LQ465676.1
LQ465677.1
LQ465678.1
LQ465679.1
LQ465680.1
LQ465681.1
LQ465682.1
LQ465683.1
LQ465684.1
LQ465713.1
LQ465714.1
LQ465715.1
LQ465716.1
LQ465721.1
LQ465722.1
LQ465734.1
LQ465735.1
LQ465736.1
LQ465737.1
LQ465738.1
LQ465739.1
LQ465740.1
LQ465741.1
LQ465742.1
LQ465743.1
LQ465744.1
LQ465745.1
LQ465746.1
LQ465813.1
LQ465814.1
LQ465815.1
LQ485853.1
LQ485854.1
LQ493091.1
LQ493092.1
LQ497443.1
LQ499596.1
LQ501847.1
LQ501848.1
LQ501863.1
LQ501864.1
LQ501865.1
LQ501866.1
LQ501867.1
LQ501868.1
LQ501869.1
LQ501870.1
LQ501871.1
LQ501872.1
LQ501873.1
LQ501874.1
LQ501875.1
LQ501876.1
LQ501877.1
LQ501878.1
LQ501879.1
LQ510884.1
LQ512257.1
LQ512258.1
LQ512259.1
LQ512277.1
LQ512278.1
LQ512279.1
LQ512280.1
LQ512281.1
LQ512282.1
LQ512283.1
LQ512284.1
LQ512285.1
LQ512286.1
LQ514291.1
LQ519030.1
LQ519031.1
LQ519034.1
LQ519035.1
LQ519036.1
LQ519045.1
LQ519046.1
LQ519055.1
LQ519063.1
LQ519171.1
LQ519172.1
LQ519173.1
LQ519174.1
LQ519175.1
LQ519176.1
LQ519177.1
LQ519178.1
LQ519179.1
LQ519180.1
LQ519181.1
LQ519182.1
LQ519183.1
LQ519184.1
LQ519185.1
LQ519186.1
LQ519187.1
LQ519188.1
LQ519189.1
LQ519190.1
LQ519191.1
LQ519192.1
LQ519193.1
LQ519194.1
LQ519195.1
LQ519196.1
LQ519197.1
LQ519198.1
LQ519199.1
LQ519200.1
LQ519201.1
LQ519202.1
LQ519203.1
LQ519204.1
LQ519205.1
LQ519206.1
LQ519207.1
LQ519208.1
LQ519209.1
LQ519210.1
LQ519211.1
LQ519212.1
LQ519213.1
LQ519214.1
LQ519215.1
LQ519216.1
LQ519217.1
LQ519218.1
LQ519219.1
LQ519220.1
LQ519221.1
LQ519222.1
LQ519223.1
LQ519224.1
LQ519225.1
LQ519226.1
LQ519227.1
LQ519228.1
LQ519229.1
LQ519230.1
LQ519231.1
LQ519232.1
LQ519233.1
LQ519234.1
LQ519235.1
LQ519236.1
LQ519237.1
LQ519238.1
LQ519239.1
LQ519240.1
LQ519241.1
LQ519242.1
LQ519243.1
LQ519244.1
LQ519245.1
LQ519246.1
LQ519247.1
LQ519248.1
LQ519249.1
LQ519250.1
LQ519251.1
LQ519252.1
LQ519253.1
LQ519254.1
LQ519255.1
LQ519256.1
LQ519257.1
LQ519258.1
LQ519259.1
LQ519260.1
LQ519261.1
LQ519262.1
LQ519263.1
LQ519264.1
LQ519265.1
LQ519266.1
LQ519267.1
LQ519268.1
LQ519269.1
LQ519270.1
LQ519271.1
LQ519272.1
LQ519273.1
LQ519274.1
LQ519275.1
LQ519276.1
LQ519277.1
LQ519278.1
LQ519279.1
LQ519280.1
LQ519281.1
LQ519282.1
LQ519283.1
LQ519284.1
LQ519285.1
LQ519286.1
LQ519287.1
LQ519288.1
LQ519289.1
LQ519290.1
LQ519291.1
LQ519292.1
LQ519293.1
LQ519294.1
LQ519295.1
LQ519296.1
LQ519297.1
LQ519298.1
LQ519299.1
LQ519300.1
LQ519301.1
LQ519302.1
LQ519303.1
LQ519304.1
LQ519305.1
LQ519306.1
LQ519307.1
LQ519308.1
LQ519309.1
LQ519310.1
LQ519311.1
LQ519312.1
LQ519313.1
LQ519314.1
LQ519315.1
LQ519316.1
LQ519317.1
LQ519318.1
LQ519319.1
LQ519320.1
LQ519321.1
LQ519322.1
LQ519323.1
LQ519324.1
LQ519325.1
LQ519326.1
LQ519327.1
LQ519328.1
LQ519329.1
LQ519330.1
LQ519331.1
LQ519332.1
LQ519333.1
LQ519334.1
LQ519335.1
LQ519336.1
LQ519337.1
LQ519338.1
LQ519339.1
LQ519340.1
LQ519341.1
LQ519342.1
LQ519343.1
LQ519344.1
LQ519345.1
LQ519346.1
LQ519347.1
LQ519348.1
LQ519349.1
LQ519350.1
LQ519351.1
LQ519352.1
LQ519353.1
LQ519354.1
LQ519355.1
LQ519356.1
LQ519357.1
LQ519358.1
LQ519359.1
LQ519360.1
LQ519361.1
LQ519362.1
LQ519363.1
LQ519364.1
LQ519365.1
LQ519366.1
LQ519367.1
LQ519368.1
LQ519369.1
LQ519370.1
LQ519371.1
LQ519372.1
LQ519373.1
LQ519374.1
LQ519375.1
LQ519376.1
LQ519377.1
LQ519378.1
LQ519379.1
LQ519380.1
LQ519381.1
LQ519382.1
LQ519383.1
LQ519384.1
LQ519385.1
LQ519386.1
LQ519387.1
LQ519388.1
LQ519389.1
LQ519390.1
LQ519391.1
LQ519392.1
LQ519393.1
LQ519394.1
LQ519395.1
LQ519396.1
LQ519397.1
LQ519398.1
LQ519399.1
LQ519400.1
LQ519401.1
LQ519402.1
LQ519403.1
LQ519404.1
LQ520765.1
LQ520766.1
LQ522917.1
LQ522919.1
LQ522921.1
LQ522922.1
LQ522923.1
LQ522924.1
LQ522925.1
LQ522926.1
LQ522927.1
LQ522928.1
LQ525624.1
LQ564359.1
LQ564360.1
LQ564361.1
LQ564362.1
LQ564363.1
LQ564364.1
LQ564365.1
LQ564366.1
LQ564367.1
LQ564369.1
LQ567870.1
LQ570513.1
LQ570514.1
LQ570517.1
LQ570519.1
LQ570520.1
LQ574327.1
LQ574328.1
LQ574331.1
LQ574333.1
LQ574334.1
LQ576905.1
LQ576906.1
LQ576907.1
LQ576908.1
LQ576909.1
LQ576910.1
LQ576911.1
LQ576912.1
LQ576913.1
LQ576914.1
LQ576915.1
LQ576916.1
LQ576917.1
LQ576918.1
LQ576919.1
LQ576920.1
LQ576921.1
LQ576922.1
LQ576923.1
LQ576924.1
LQ576925.1
LQ576926.1
LQ576927.1
LQ576928.1
LQ576929.1
LQ576930.1
LQ576931.1
LQ576932.1
LQ576933.1
LQ576934.1
LQ576935.1
LQ576936.1
LQ576937.1
LQ576938.1
LQ576939.1
LQ576940.1
LQ576941.1
LQ576942.1
LQ576943.1
LQ576944.1
LQ576945.1
LQ576946.1
LQ576947.1
LQ576948.1
LQ576949.1
LQ579079.1
LQ579080.1
LQ579081.1
LQ579082.1
LQ579083.1
LQ579084.1
LQ579383.1
LQ579384.1
LQ579385.1
LQ579386.1
LQ579387.1
LQ579388.1
LQ579389.1
LQ579425.1
LQ579426.1
LQ579427.1
LQ579428.1
LQ579429.1
LQ579430.1
LQ579431.1
LQ585491.1
KT852373.1
KX363592.1
KX363593.1
KX455099.1
KX455100.1
KX455101.1
KX455102.1
KX455103.1
KX455104.1
KX455105.1
KX755569.1
KX755570.1
KX755571.1
KX755572.1
KX755573.1
KX755574.1
KX757852.1
KX757853.1
KX757854.1
KX757855.1
KX757856.1
KX757857.1
KX757858.1
KX757859.1
KX757860.1
KX757861.1
KX757862.1
KX757863.1
KX757864.1
KX757865.1
KX757866.1
KX757867.1
KX757868.1
KX757869.1
KX757870.1
KX757871.1
KX757872.1
KX757873.1
KX757874.1
KX757875.1
KX757876.1
KX757877.1
KX757878.1
KX765274.1
KX765880.1
KX775722.1
KX775723.1
KX775724.1
KX775725.1
KX775726.1
KX775727.1
KX775728.1
KX775729.1
KX775730.1
KX775731.1
KX775732.1
KX775733.1
KX775734.1
KX775735.1
KX775736.1
KX775737.1
KX775738.1
KX775739.1
KX775740.1
KX775741.1
KX775742.1
KX775743.1
KX775744.1
KX775745.1
KX775746.1
KX775747.1
KX775748.1
KX775749.1
KX775750.1
KX775751.1
KX775752.1
KX775753.1
KX775754.1
KX775755.1
KX775756.1
KX775757.1
KX775758.1
KX775759.1
KX775760.1
KX775761.1
KX775762.1
KX775763.1
KX775764.1
KX775765.1
KX775766.1
KX775767.1
KX775768.1
KX775769.1
KX775770.1
KX775771.1
KX775772.1
KX775773.1
KX775774.1
KX775775.1
KX775776.1
KX775777.1
KX775778.1
KX775779.1
KX775780.1
KX775781.1
KX775782.1
KX775783.1
KX775784.1
KX775785.1
KX775786.1
KX775787.1
KX775788.1
KX775789.1
KX775790.1
KX775791.1
KX775792.1
KX775793.1
KX775794.1
KX775795.1
KX775796.1
KX775797.1
KX775798.1
KX775799.1
KX775800.1
KX775801.1
KX775802.1
KX775803.1
KX775804.1
KX775805.1
KX775806.1
KX775807.1
KX775808.1
KX775809.1
KX775810.1
KX775811.1
KX775812.1
KX775813.1
KX775814.1
KX775815.1
KX775816.1
KX775817.1
KX775818.1
KX775819.1
KX775820.1
KX775821.1
KX775822.1
KX775823.1
KX775824.1
KX775825.1
KX775826.1
KX775827.1
KX775828.1
KX775829.1
KX775830.1
KX775831.1
KX775832.1
KX775833.1
KX775834.1
KX775835.1
KX775836.1
KX775837.1
KX775838.1
KX775839.1
KX775840.1
KX775841.1
KX775842.1
KX775843.1
KX775844.1
KX775845.1
KX775846.1
KX775847.1
KX775848.1
KX775849.1
KX775850.1
KX775851.1
KX775852.1
KX775853.1
KX775854.1
KX775855.1
KX775856.1
KX775857.1
KX775858.1
KX775859.1
KX775860.1
KX775861.1
KX775862.1
KX775863.1
KX775864.1
KX775865.1
KX775866.1
KX775867.1
KX775868.1
KX775869.1
KX775870.1
KX775871.1
KX775872.1
KX775873.1
KX775874.1
KX775875.1
KX775876.1
KX775877.1
KX775878.1
KX775879.1
KX775880.1
KX775881.1
KX775882.1
KX775883.1
KX775884.1
KX775885.1
KX775886.1
KX775887.1
KX775888.1
KX775889.1
KX775890.1
KX775891.1
KX775892.1
KX775893.1
KX775894.1
KX775895.1
KX775896.1
KX775897.1
KX775898.1
KX775899.1
KX775900.1
KX775901.1
KX775902.1
KX775903.1
KX775904.1
KX775905.1
KX775906.1
KX775907.1
KX775908.1
KX775909.1
KX775910.1
KX775911.1
KX775927.1
KX775934.1
KX775936.1
KX777255.1
KX828206.1
KX828207.1
KX828208.1
KX828209.1
KX828210.1
KX828211.1
KX828212.1
KX863697.1
LQ244268.1
LQ244272.1
LQ245922.1
LQ245923.1
LQ249077.1
LQ249079.1
LQ249089.1
LQ249090.1
LQ249146.1
LQ249395.1
LQ249397.1
LQ249400.1
LQ249402.1
LQ249404.1
LQ249405.1
LQ249408.1
LQ249409.1
LQ249410.1
LQ249411.1
LQ249412.1
LQ249413.1
LQ249414.1
LQ249415.1
LQ249416.1
LQ249418.1
LQ249419.1
LQ249420.1
LQ249421.1
LQ249422.1
LQ249423.1
LQ249424.1
LQ249425.1
LQ249455.1
LQ249456.1
LQ249479.1
LQ249480.1
LQ249481.1
LQ249482.1
LQ249483.1
LQ249484.1
LQ249485.1
LQ249486.1
LQ249487.1
LQ249488.1
LQ249489.1
LQ249490.1
LQ249491.1
LQ249492.1
LQ250656.1
LQ250657.1
LQ250658.1
LQ250659.1
LQ251625.1
LQ251635.1
LQ255933.1
LQ255934.1
LQ258250.1
LQ259210.1
LQ259211.1
LQ259212.1
LQ260164.1
LQ260166.1
LQ260214.1
LQ260320.1
LQ261745.1
LQ261747.1
LQ261751.1
LQ264496.1
LQ264497.1
LQ264498.1
LQ264500.1
LQ264501.1
LQ264502.1
LQ269495.1
LQ269496.1
LQ269497.1
LQ276424.1
LQ276430.1
LQ276611.1
LQ276613.1
LQ276716.1
LQ278386.1
LQ278387.1
LQ278388.1
LQ278390.1
LQ278391.1
LQ278392.1
LQ278394.1
LQ278395.1
LQ278396.1
LQ279896.1
LQ279897.1
LQ279898.1
LQ279899.1
LQ279900.1
LQ279901.1
LQ280044.1
LQ280045.1
LQ281050.1
LQ282551.1
LQ282561.1
LQ282598.1
LQ282599.1
LQ282600.1
LQ282601.1
LQ282602.1
LQ282603.1
LQ282604.1
LQ282605.1
LQ282606.1
LQ282607.1
LQ282608.1
LQ282609.1
LQ282610.1
LQ282611.1
LQ282612.1
LQ282613.1
LQ282614.1
LQ282615.1
LQ282616.1
LQ282617.1
LQ282618.1
LQ282619.1
LQ282620.1
LQ282621.1
LQ282622.1
LQ282623.1
LQ282624.1
LQ282625.1
LQ282626.1
LQ282627.1
LQ282628.1
LQ282632.1
LQ282636.1
LQ282639.1
LQ282642.1
LQ282643.1
LQ282644.1
LQ282645.1
LQ282646.1
LQ282647.1
LQ282648.1
LQ282649.1
LQ282650.1
LQ282651.1
LQ282652.1
LQ282653.1
LQ282654.1
LQ282655.1
LQ282656.1
LQ282657.1
LQ282658.1
LQ282659.1
LQ282660.1
LQ282661.1
LQ282662.1
LQ282663.1
LQ282664.1
LQ282665.1
LQ282666.1
LQ282667.1
LQ282668.1
LQ282669.1
LQ282670.1
LQ282671.1
LQ282672.1
LQ282673.1
LQ282674.1
LQ282675.1
LQ282676.1
LQ282677.1
LQ282678.1
LQ282679.1
LQ282680.1
LQ282681.1
LQ282682.1
LQ282683.1
LQ282684.1
LQ282685.1
LQ282686.1
LQ282687.1
LQ282688.1
LQ282689.1
LQ282690.1
LQ282691.1
LQ282692.1
LQ282693.1
LQ282694.1
LQ282695.1
LQ282696.1
LQ282697.1
LQ282698.1
LQ282699.1
LQ282700.1
LQ282701.1
LQ283274.1
LQ283660.1
LQ283661.1
LQ283662.1
LQ283663.1
LQ283665.1
LQ284549.1
LQ284550.1
LQ284551.1
LQ285008.1
LQ289126.1
LQ289128.1
LQ289134.1
LQ289136.1
LQ289138.1
LQ289140.1
LQ290404.1
LQ290406.1
LQ290408.1
LQ294384.1
LQ294555.1
LQ296015.1
LQ296016.1
LQ296017.1
LQ296018.1
LQ296019.1
LQ296020.1
LQ296021.1
LQ296022.1
LQ296023.1
LQ296024.1
LQ296025.1
LQ296026.1
LQ296027.1
LQ296028.1
LQ296029.1
LQ296030.1
LQ296031.1
LQ296032.1
LQ296033.1
LQ296034.1
LQ296035.1
LQ296036.1
LQ296037.1
LQ296038.1
LQ296039.1
LQ296040.1
LQ296041.1
LQ296042.1
LQ296043.1
LQ296044.1
LQ296045.1
LQ296046.1
LQ296047.1
LQ296048.1
LQ296049.1
LQ296050.1
LQ296051.1
LQ296052.1
LQ296053.1
LQ298400.1
LQ300946.1
LQ305106.1
LQ305547.1
LQ305548.1
LQ305549.1
LQ305550.1
LQ305551.1
LQ305552.1
LQ305553.1
LQ305554.1
LQ305555.1
LQ305556.1
LQ305557.1
LQ305558.1
LQ305559.1
LQ305560.1
LQ307416.1
LQ307417.1
LQ307418.1
LQ307419.1
LQ307420.1
LQ307421.1
LQ307422.1
LQ307423.1
LQ307424.1
LQ307425.1
LQ307426.1
LQ307427.1
LQ307428.1
LQ307429.1
LQ307430.1
LQ307431.1
LQ307432.1
LQ307433.1
LQ307434.1
LQ307435.1
LQ307436.1
LQ307437.1
LQ307438.1
LQ307439.1
LQ307440.1
LQ307441.1
LQ307442.1
LQ307443.1
LQ307444.1
LQ307445.1
LQ307446.1
LQ307447.1
LQ307448.1
LQ307449.1
LQ307450.1
LQ307451.1
LQ307452.1
LQ307453.1
LQ307454.1
LQ307455.1
LQ307456.1
LQ307457.1
LQ307458.1
LQ307459.1
LQ307460.1
LQ307461.1
LQ307462.1
LQ307463.1
LQ307464.1
LQ307465.1
LQ307466.1
LQ307467.1
LQ307468.1
LQ307469.1
LQ307470.1
LQ307471.1
LQ307472.1
LQ307473.1
LQ307474.1
LQ307475.1
LQ307476.1
LQ307477.1
LQ307478.1
LQ307479.1
LQ307480.1
LQ307481.1
LQ307482.1
LQ307483.1
LQ307484.1
LQ307485.1
LQ307486.1
LQ307487.1
LQ307488.1
LQ307489.1
LQ307490.1
LQ307491.1
LQ307492.1
LQ307493.1
LQ307494.1
LQ307495.1
LQ307496.1
LQ307497.1
LQ307498.1
LQ307499.1
LQ307500.1
LQ307501.1
LQ307502.1
LQ307503.1
LQ307504.1
LQ307505.1
LQ307506.1
LQ307507.1
LQ307508.1
LQ307509.1
LQ307510.1
LQ307511.1
LQ307512.1
LQ307513.1
LQ307514.1
LQ307515.1
LQ307516.1
LQ307517.1
LQ307518.1
LQ307519.1
LQ307520.1
LQ307521.1
LQ307522.1
LQ307523.1
LQ307524.1
LQ307525.1
LQ307526.1
LQ307527.1
LQ307528.1
LQ307529.1
LQ307530.1
LQ307531.1
LQ307532.1
LQ307533.1
LQ307534.1
LQ307535.1
LQ307536.1
LQ307537.1
LQ307538.1
LQ307539.1
LQ307540.1
LQ307541.1
LQ307542.1
LQ307543.1
LQ307544.1
LQ307545.1
LQ307546.1
LQ307547.1
LQ307548.1
LQ307549.1
LQ307550.1
LQ307551.1
LQ307552.1
LQ307553.1
LQ307554.1
LQ307555.1
LQ307556.1
LQ307557.1
LQ307558.1
LQ307559.1
LQ307560.1
LQ307561.1
LQ307562.1
LQ307563.1
LQ307564.1
LQ307565.1
LQ307566.1
LQ307567.1
LQ307568.1
LQ307569.1
LQ307570.1
LQ307571.1
LQ307572.1
LQ307573.1
LQ307574.1
LQ307575.1
LQ307576.1
LQ307577.1
LQ307578.1
LQ307579.1
LQ307580.1
LQ307581.1
LQ307582.1
LQ307583.1
LQ307584.1
LQ307585.1
LQ307586.1
LQ307587.1
LQ307588.1
LQ307589.1
LQ307590.1
LQ307591.1
LQ307606.1
LQ307607.1
LQ307608.1
LQ307703.1
LQ307704.1
LQ307705.1
LQ307706.1
LQ307707.1
LQ307708.1
LQ307709.1
LQ308029.1
LQ308030.1
LQ308031.1
LQ308032.1
LQ308033.1
LQ308034.1
LQ308035.1
LQ308036.1
LQ308037.1
LQ308038.1
LQ308039.1
LQ308040.1
LQ308041.1
LQ308042.1
LQ310902.1
LQ314256.1
LQ318988.1
LQ336655.1
LQ336656.1
LQ336657.1
LQ336663.1
LQ336664.1
LQ336665.1
LQ338004.1
LQ338006.1
LQ338007.1
LQ338008.1
LQ338010.1
LQ338011.1
LQ338012.1
LQ338014.1
LQ338015.1
LQ338016.1
LQ338017.1
LQ338018.1
LQ338019.1
LQ338020.1
LQ338021.1
LQ338022.1
LQ338023.1
LQ338024.1
LQ338025.1
LQ338026.1
LQ338027.1
LQ338028.1
LQ338029.1
LQ338030.1
LQ338031.1
LQ338032.1
LQ338033.1
LQ338034.1
LQ338035.1
LQ338036.1
LQ338037.1
LQ338038.1
LQ338039.1
LQ338040.1
LQ338041.1
LQ338042.1
LQ338043.1
LQ338044.1
LQ338045.1
LQ338046.1
LQ338047.1
LQ338048.1
LQ338049.1
LQ338050.1
LQ338051.1
LQ338052.1
LQ338053.1
LQ338054.1
LQ338055.1
LQ338056.1
LQ338057.1
LQ338058.1
LQ338059.1
LQ338060.1
LQ338061.1
LQ338062.1
LQ338063.1
LQ338064.1
LQ338065.1
LQ338066.1
LQ338067.1
LQ338068.1
LQ338069.1
LQ338070.1
LQ338071.1
LQ338072.1
LQ338073.1
LQ338074.1
LQ338075.1
LQ338076.1
LQ338077.1
LQ338078.1
LQ338079.1
LQ338098.1
LQ339233.1
LT617635.1
LT617636.1
LT617637.1
LT617638.1
LT617639.1
LT617640.1
KU049787.1
KU049788.1
KU049789.1
KU049790.1
KU049791.1
KU049792.1
KU049793.1
KU049794.1
KU049795.1
KU049796.1
KU049797.1
KU049798.1
KU049799.1
KU049800.1
KU049801.1
KU049802.1
KU049803.1
KU049804.1
KU049805.1
KU049806.1
KU049807.1
KU049808.1
KU049809.1
KU049810.1
KU049811.1
KU049812.1
KU049813.1
KU049814.1
KU049815.1
KU049816.1
KU049817.1
KU049818.1
KU049819.1
KU049820.1
KU049821.1
KU049822.1
KU049823.1
KU049824.1
KU049825.1
KU049826.1
KU049827.1
KU049828.1
KU049829.1
KU049830.1
KU049831.1
KU049832.1
KU049833.1
KU049834.1
KU049835.1
KU049836.1
KU049837.1
KU049838.1
KU049839.1
KU049840.1
KU049841.1
KU049842.1
KU049843.1
KU049844.1
KU049845.1
KU049846.1
KU049847.1
KU049848.1
KU049849.1
KU049850.1
KU049851.1
KU049852.1
KU049853.1
KU049854.1
KU049855.1
KU049856.1
KU049857.1
KU049858.1
KU049859.1
KU049860.1
KU049861.1
KU049862.1
KU049863.1
KU049864.1
KU049865.1
KU049866.1
KU049867.1
KU049868.1
KU049869.1
KU049870.1
KU049871.1
KU049872.1
KU049873.1
KU049874.1
KU049875.1
KU049876.1
KU049877.1
KU049878.1
KU049879.1
KU049880.1
KU049881.1
KU049882.1
KU049883.1
KU049884.1
KU049885.1
KU049886.1
KU049887.1
KU049888.1
KU049889.1
KU049890.1
KU049891.1
KU049892.1
KU049893.1
KU049894.1
KU049895.1
KU049896.1
KU049897.1
KU049898.1
KU049899.1
KU049900.1
KU049901.1
KU049902.1
KU049903.1
KU049904.1
KU049905.1
KU049906.1
KU049907.1
KU049908.1
KU049909.1
KU049910.1
KU049911.1
KU049912.1
KU049913.1
KU049914.1
KU049915.1
KU049916.1
KU049917.1
KU049918.1
KU049919.1
KU049920.1
KU049921.1
KU049922.1
KU049923.1
KU049924.1
KU049925.1
KU049926.1
KU049927.1
KU049928.1
KU049929.1
KU049930.1
KU049931.1
KU049932.1
KU049933.1
KU049934.1
KU049935.1
KU049936.1
KU049937.1
KU049938.1
KU049939.1
KU049940.1
KU049941.1
KU049942.1
KU049943.1
KU049944.1
KU049945.1
KU049946.1
KU049947.1
KU049948.1
KU049949.1
KU049950.1
KU049951.1
KU049952.1
KU049953.1
KU049954.1
KU049955.1
KU049956.1
KU049957.1
KU049958.1
KU049959.1
KU049960.1
KU049961.1
KU049962.1
KU049963.1
KU049964.1
KU049965.1
KU049966.1
KU049967.1
KU049968.1
KU049969.1
KU049970.1
KU049971.1
KU049972.1
KU049973.1
KU049974.1
KU049975.1
KU049976.1
KU049977.1
KU049978.1
KU049979.1
KU049980.1
KU049981.1
KU049982.1
KU049983.1
KU049984.1
KU049985.1
KU049986.1
KU049987.1
KU049988.1
KU049989.1
KU049990.1
KU049991.1
KU049992.1
KU049993.1
KU049994.1
KU049995.1
KU049996.1
KU049997.1
KU049998.1
KU049999.1
KU050000.1
KU050001.1
KU050002.1
KU050003.1
KU050004.1
KU050005.1
KU050006.1
KU050007.1
KU050008.1
KU050009.1
KU050010.1
KU050011.1
KU050012.1
KU050013.1
KU050014.1
KU050015.1
KU050016.1
KU050017.1
KU050018.1
KU050019.1
KU050020.1
KU050021.1
KU050022.1
KU050023.1
KU050024.1
KU050025.1
KU050026.1
KU050027.1
KU050028.1
KU050029.1
KU050030.1
KU050031.1
KU050032.1
KU050033.1
KU050034.1
KU050035.1
KU050036.1
KU050037.1
KU050038.1
KU050039.1
KU050040.1
KU050041.1
KU050042.1
KU050043.1
KU050044.1
KU050045.1
KU050046.1
KU050047.1
KU050048.1
KU050049.1
KU050050.1
KU697364.1
KU697365.1
KU697366.1
KU697367.1
KX185670.1
KX255681.1
KX376970.1
KX376971.1
KX376972.1
KX376973.1
KX376974.1
KX376975.1
KX376976.1
KX713902.1
KX721254.1
KX774295.1
KX774296.1
KX774297.1
KX774298.1
KX774299.1
KX774300.1
KX774301.1
KX774302.1
KX774303.1
KX774304.1
KX774305.1
KX774306.1
KX774307.1
KX774308.1
KX814381.1
KX827327.1
KX827330.1
KX827336.1
KX827339.1
KX827372.1
KX830877.1
KX830880.1
KX885871.1
KX885900.1
KX885901.1
KX898022.1
KX904693.1
KX906965.1
KU938400.1
KU938401.1
KU938402.1
KU938403.1
KU938404.1
KU938405.1
KU938406.1
KU938407.1
KU938408.1
KU938409.1
KU938410.1
KU938411.1
KU938412.1
KU938413.1
KU938414.1
KU938415.1
KU938416.1
KU938417.1
KU938418.1
KU938419.1
KU938420.1
KU938421.1
KU938422.1
KU938423.1
KU938424.1
KU938425.1
KU938426.1
KU938427.1
KU938428.1
KU938429.1
KU938430.1
KU938431.1
KU938432.1
KU938433.1
KU938434.1
KU938435.1
KU938436.1
KU938437.1
KU938438.1
KU938439.1
KU938440.1
KU938441.1
KU938442.1
KU938443.1
KU938444.1
KU938445.1
KU938446.1
KU938447.1
KU938448.1
KU938449.1
KU938450.1
KU938451.1
KU938452.1
KU938453.1
KU938454.1
KU938455.1
KU938456.1
KU938457.1
KU938458.1
KU938459.1
KU938460.1
KU938461.1
KU938462.1
KU938463.1
KU938464.1
KU938465.1
KU938466.1
KU938467.1
KU938468.1
KU938469.1
KU938470.1
KU938471.1
KU938472.1
KU938473.1
KU938474.1
KU938475.1
KU938476.1
KU938477.1
KU938478.1
KU938479.1
KU938480.1
KU938481.1
KU938482.1
KU938483.1
KU938484.1
KU938485.1
KU938486.1
KU938487.1
KU938488.1
KU938489.1
KU938490.1
KU938491.1
KU938492.1
KU938493.1
KU938494.1
KU938495.1
KU938496.1
KU938497.1
KU938498.1
KU938499.1
KU938500.1
KU938501.1
KU938502.1
KU938503.1
KU938504.1
KU938505.1
KU938506.1
KU938507.1
KU938508.1
KU938509.1
KU938510.1
KU938511.1
KU938512.1
KU938513.1
KU938514.1
KU938515.1
KU938516.1
KU938517.1
KU938518.1
KU938519.1
KU938520.1
KU938521.1
KU938522.1
KU938523.1
KU938524.1
KU938525.1
KU938526.1
KU938527.1
KU938528.1
KU938529.1
KU938530.1
KU938531.1
KU938532.1
KU938533.1
KU938534.1
KU938535.1
KU938536.1
KU938537.1
KU938538.1
KU938539.1
KU938540.1
KU938541.1
KU938542.1
KU938543.1
KU938544.1
KU938545.1
KU938546.1
KU938547.1
KU938548.1
KU938549.1
KU938550.1
KU938551.1
KU938552.1
KU938553.1
KU938554.1
KU938555.1
KU938556.1
KU938557.1
KU938558.1
KU938559.1
KU938560.1
KU938561.1
KU938562.1
KU938563.1
KU938564.1
KU938565.1
KU938566.1
KU938567.1
KU938568.1
KU938569.1
KU938570.1
KU938571.1
KU938572.1
KU938573.1
KU938574.1
KU938575.1
KU938576.1
KU938577.1
KU938578.1
KU938579.1
KU938580.1
KU938581.1
KU938582.1
KU938583.1
KU938584.1
KU938585.1
KU938586.1
KU938587.1
KU938588.1
KU938589.1
KU938590.1
KU938591.1
KU938592.1
KU938593.1
KU938594.1
KU938595.1
KU938596.1
KU938597.1
KU938598.1
KU938599.1
KU938600.1
KU938601.1
KU938602.1
KU938603.1
KU938604.1
KU938605.1
KU938606.1
KU938607.1
KU938608.1
KU938609.1
KU938610.1
KU938611.1
KU938612.1
KU938613.1
KU938614.1
KU938615.1
KU938616.1
KU938617.1
KU938618.1
KU938619.1
KU938620.1
KU938621.1
KU938622.1
KU938623.1
KU938624.1
KU938625.1
KU938626.1
KU938627.1
KU938628.1
KU938629.1
KU938630.1
KU938631.1
KU938632.1
KU938633.1
KU938634.1
KU938635.1
KU938636.1
KU938637.1
KU938638.1
KU938639.1
KU938640.1
KU938641.1
KU938642.1
KU938643.1
KU938644.1
KU938645.1
KU938646.1
KU938647.1
KU938648.1
KU938649.1
KU938650.1
KU938651.1
KU938652.1
KU938653.1
KU938654.1
KU938655.1
KU938656.1
KU938657.1
KU938658.1
KU938659.1
KX096347.1
KX096348.1
KX096349.1
KX096350.1
KX096351.1
KX096352.1
KX096353.1
KX096354.1
KX096355.1
KX096356.1
KX096357.1
KX096358.1
KX096359.1
KX096360.1
KX096361.1
KX096362.1
KX096363.1
KX096364.1
KX096365.1
KX096366.1
KX096367.1
KX096368.1
KX096369.1
KX096370.1
KX096371.1
KX096372.1
KX096373.1
KX096374.1
KX096375.1
KX096376.1
KX096377.1
KX096378.1
KX096379.1
KX096380.1
KX096381.1
KX096382.1
KX096383.1
KX096384.1
KX096385.1
KX096386.1
KX096387.1
KX096388.1
KX096389.1
KX096390.1
KX096391.1
KX096392.1
KX096393.1
KX096394.1
KX096395.1
KX096396.1
KX096397.1
KX096398.1
KX096399.1
KX096400.1
KX096401.1
KX096402.1
KX096403.1
KX096404.1
KX096405.1
KX096406.1
KX096407.1
KX096408.1
KX096409.1
KX096410.1
KX096411.1
KX096412.1
KX096413.1
KX096414.1
KX096415.1
KX096416.1
KX096417.1
KX096418.1
KX096419.1
KX096420.1
KX096421.1
KX096422.1
KX096423.1
KX096424.1
KX096425.1
KX096426.1
KX096427.1
KX096428.1
KX096429.1
KX096430.1
KX096431.1
KX096432.1
KX096433.1
KX096434.1
KX096435.1
KX096436.1
KX096437.1
KX096438.1
KX096439.1
KX096440.1
KX096441.1
KX096442.1
KX096443.1
KX096444.1
KX096445.1
KX096446.1
KX096447.1
KX096448.1
KX096449.1
KX096450.1
KX096451.1
KX096452.1
KX096453.1
KX096454.1
KX096455.1
KX096456.1
KX096457.1
KX096458.1
KX096459.1
KX096460.1
KX096461.1
KX096462.1
KX096463.1
KX096464.1
KX096465.1
KX096466.1
KX096467.1
KX096468.1
KX096469.1
KX096470.1
KX096471.1
KX096472.1
KX096473.1
KX096474.1
KX096475.1
KX096476.1
KX096477.1
KX096478.1
KX096479.1
KX096480.1
KX096481.1
KX096482.1
KX096483.1
KX096484.1
KX096485.1
KX096486.1
KX096487.1
KX096488.1
KX096489.1
KX096490.1
KX096491.1
KX096492.1
KX096493.1
KX096494.1
KX096495.1
KX096496.1
KX096497.1
KX096498.1
KX096499.1
KX096500.1
KX096501.1
KX096502.1
KX096503.1
KX096504.1
KX096505.1
KX096506.1
KX096507.1
KX096508.1
KX096509.1
KX096510.1
KX096511.1
KX096512.1
KX096513.1
KX096514.1
KX096515.1
KX096516.1
KX096517.1
KX096518.1
KX096519.1
KX096520.1
KX096521.1
KX096522.1
KX096523.1
KX096524.1
KX096525.1
KX096526.1
KX096527.1
KX096528.1
KX096529.1
KX096530.1
KX096531.1
KX096532.1
KX096533.1
KX096534.1
KX096535.1
KX096536.1
KX096537.1
KX096538.1
KX096539.1
KX096540.1
KX096541.1
KX096542.1
KX096543.1
KX096544.1
KX096545.1
KX096546.1
KX096547.1
KX096548.1
KX096549.1
KX096550.1
KX096551.1
KX096552.1
KX096553.1
KX096554.1
KX096555.1
KX096556.1
KX096557.1
KX096558.1
KX096559.1
KX096560.1
KX096561.1
KX096562.1
KX096563.1
KX096564.1
KX096565.1
KX096566.1
KX096567.1
KX096568.1
KX096569.1
KX096570.1
KX096571.1
KX096572.1
KX096573.1
KX096574.1
KX096575.1
KX096576.1
KX197414.1
KX197415.1
KX197416.1
KX197417.1
KX197418.1
KX197419.1
KX197420.1
KX197421.1
KX197422.1
KX197423.1
KX197424.1
KX197425.1
KX197426.1
KX197427.1
KX197428.1
KX197429.1
KX197430.1
KX197431.1
KX197432.1
KX197433.1
KX197434.1
KX197435.1
KX197436.1
KX197437.1
KX197438.1
KX197439.1
KX197440.1
KX197441.1
KX197442.1
KX197443.1
KX197444.1
KX197445.1
KX197446.1
KX197447.1
KX197448.1
KX197449.1
KX197450.1
KX197451.1
KX197452.1
KX197453.1
KX197454.1
KX554935.1
KX890335.1
KX890336.1
KT696557.1
KT733570.1
KT733571.1
KT733572.1
KT733573.1
KU901577.1
KU901578.1
KU901579.1
KU901580.1
KU901581.1
KU901582.1
KU901583.1
KU901584.1
KU901585.1
KU958642.1
KU958643.1
KU958644.1
KU958645.1
KU958646.1
KU958647.1
KU958648.1
KU958649.1
KU958650.1
KU958651.1
KU958652.1
KU958653.1
KU958654.1
KU958655.1
KU958656.1
KU958657.1
KU958658.1
KU958659.1
KU958660.1
KU958661.1
KX017227.1
KX101090.1
KX101091.1
KX101095.1
KX101097.1
KX101098.1
KX101099.1
KX101100.1
KX101101.1
KX101102.1
KX101103.1
KX101104.1
KX101105.1
KX197115.1
KX197116.1
KX197117.1
KX197118.1
KX197119.1
KX197120.1
KX197121.1
KX197122.1
KX360666.1
KX360667.1
KX360668.1
KX360669.1
KX360670.1
KX360671.1
KX360672.1
KX360673.1
KX360674.1
KX360675.1
KX360676.1
KX360677.1
KX360678.1
KX360679.1
KX360680.1
KX360681.1
KX360682.1
KX360683.1
KX360684.1
KX360685.1
KX360686.1
KX360687.1
KX360688.1
KX360689.1
KX360690.1
KX360691.1
KX360692.1
KX360693.1
KX360694.1
KX360695.1
KX360696.1
KX360697.1
KX360698.1
KX360699.1
KX360700.1
KX360701.1
KX360702.1
KX360703.1
KX360704.1
KX360705.1
KX360706.1
KX360707.1
KX360708.1
KX360709.1
KX360710.1
KX360711.1
KX360712.1
KX360713.1
KX360714.1
KX360715.1
KX360716.1
KX360717.1
KX360718.1
KX360719.1
KX360720.1
KX360721.1
KX360722.1
KX360723.1
KX360724.1
KX360725.1
KX432017.1
KX432018.1
KX432019.1
KX432020.1
KX432021.1
KX432022.1
KX432023.1
KX432024.1
KX517762.1
KX517763.1
KX517764.1
KX517765.1
KX517766.1
KX517767.1
KX517768.1
KX517769.1
KX517770.1
KX517771.1
KX517772.1
KX517773.1
KX517774.1
KX517775.1
KX517776.1
KX517777.1
KX517778.1
KX517779.1
KX517780.1
KX517781.1
KX517782.1
KX517783.1
KX517784.1
KX517785.1
KX517786.1
KX517787.1
KX517788.1
KX517789.1
KX517790.1
KX517791.1
KX517792.1
KX517793.1
KX517794.1
KX517795.1
KX574325.1
KX574326.1
KX691914.1
KX691915.1
KX691916.1
KX691917.1
KX691918.1
KX691919.1
KX691920.1
KX691921.1
KX691922.1
KX691923.1
KX691924.1
KX691926.1
KX691927.1
KX691928.1
KX691929.1
KX691930.1
KX691931.1
KX691932.1
KX691933.1
KX691934.1
KX691935.1
KX691937.1
KX691938.1
KX691939.1
KX691940.1
KX691941.1
KX691942.1
KX691943.1
KX691944.1
KX691945.1
KX691946.1
KX691948.1
KX691949.1
KX691950.1
KX691951.1
KX691952.1
KX691953.1
KX691954.1
KX691955.1
KX691956.1
KX691957.1
KX691959.1
KX691960.1
KX691961.1
KX691962.1
KX691963.1
KX691964.1
KX691965.1
KX691966.1
KX691967.1
KX691968.1
KX691970.1
KX691971.1
KX691972.1
KX691973.1
KX691974.1
KX691975.1
KX691976.1
KX691977.1
KX691978.1
KX691979.1
KX691980.1
KX691981.1
KX691982.1
KX691983.1
KX691984.1
KX691985.1
KX691986.1
KX691987.1
KX691988.1
KX691989.1
KX691990.1
KX691991.1
KX691992.1
KX691993.1
KX691994.1
KX691995.1
KX691996.1
KX691997.1
KX691998.1
KX691999.1
KX692000.1
KX692001.1
KX692002.1
KX692003.1
KX692004.1
KX692005.1
KX692006.1
KX692007.1
KX692008.1
KX692009.1
KX692010.1
KX692011.1
KX692012.1
KX692013.1
KX692014.1
KX692015.1
KX692016.1
KX692017.1
KX692018.1
KX692019.1
KX692020.1
KX692021.1
KX692022.1
KX692023.1
KX692025.1
KX692026.1
KX692027.1
KX692028.1
KX692029.1
KX692030.1
KX692031.1
KX692032.1
KX692033.1
KX692034.1
KX692035.1
KX692036.1
KX692037.1
KX692038.1
KX692039.1
KX692040.1
KX692041.1
KX692042.1
KX692043.1
KX692044.1
KX692045.1
KX692046.1
KX692048.1
KX692051.1
KX692055.1
KX692056.1
KX692060.1
KX692061.1
KX692065.1
KX692071.1
KX692073.1
KX692074.1
KX692079.1
KX692082.1
KX692083.1
KX692084.1
KX692085.1
KX692086.1
KX692089.1
KX692090.1
KX692091.1
KX692092.1
KX692094.1
KX692095.1
KX692099.1
KX692104.1
KX692109.1
KX692112.1
KX692113.1
KX692115.1
KX692119.1
KX692120.1
KX692122.1
KX692123.1
KX692127.1
KX692129.1
KX692130.1
KX692134.1
KX692137.1
KX692140.1
KX692141.1
KX692142.1
KX692143.1
KX692144.1
KX692145.1
KX692146.1
KX692148.1
KX692154.1
KX692155.1
KX692156.1
KX692157.1
KX692158.1
KX692159.1
KX692161.1
KX692163.1
KX692165.1
KX692168.1
KX692173.1
KX692175.1
KX692176.1
KX692177.1
KX692178.1
KX692182.1
KX692185.1
KX692186.1
KX692188.1
KX692189.1
KX692190.1
KX692192.1
KX692193.1
KX692194.1
KX692196.1
KX692197.1
KX692207.1
KX692209.1
KX692210.1
KX692211.1
KX692212.1
KX692213.1
KX692214.1
KX692216.1
KX692217.1
KX692218.1
KX692219.1
KX692220.1
KX692221.1
KX692222.1
KX692223.1
KX692224.1
KX692225.1
KX692226.1
KX692227.1
KX692228.1
KX692229.1
KX692230.1
KX692231.1
KX692232.1
KX692233.1
KX692234.1
KX692235.1
KX692236.1
KX692238.1
KX692239.1
KX692240.1
KX692241.1
KX692242.1
KX692243.1
KX692244.1
KX692245.1
KX692246.1
KX692247.1
KX692249.1
KX692250.1
KX692251.1
KX692252.1
KX692253.1
KX692254.1
KX692255.1
KX692256.1
KX692257.1
KX692258.1
KX692260.1
KX692261.1
KX692262.1
KX692263.1
KX692264.1
KX692265.1
KX692266.1
KX692267.1
KX692268.1
KX692269.1
KX858970.1
KX858971.1
KX858972.1
KX858973.1
KX858974.1
KX858975.1
KX858976.1
KX858977.1
KX858978.1
KX858979.1
KX858980.1
KX858981.1
KX858982.1
KX858983.1
KX858984.1
KX858985.1
KX858986.1
KX858987.1
KX858988.1
KX858989.1
KX858990.1
KX858991.1
KX858992.1
KX858993.1
KX858994.1
KX858995.1
KX858996.1
KX858997.1
KX858998.1
KX858999.1
KX859000.1
KX859001.1
KX859002.1
KX859003.1
KX859004.1
KX859005.1
KX859006.1
KX859007.1
KX859008.1
KX859009.1
KX859010.1
KX859011.1
KX859012.1
KX859013.1
KX859014.1
KX859015.1
KX859016.1
KX859017.1
KX859018.1
KX859019.1
KX859020.1
KX859021.1
KX859022.1
KX859023.1
KX859024.1
KX859025.1
KX859026.1
KX859027.1
KX859028.1
KX859029.1
KX859030.1
KX859031.1
KX859032.1
KX859033.1
KX859034.1
KX859035.1
KX859036.1
KX859037.1
KX859038.1
KX859039.1
KX859040.1
KX859041.1
KX859042.1
KX859043.1
KX859044.1
KX859045.1
KX859046.1
KX859047.1
KX859048.1
KX859049.1
KX859050.1
KX859051.1
KX859052.1
KX859053.1
KX859054.1
KX859055.1
KX859056.1
KX859057.1
KX859058.1
KX859059.1
KX859060.1
KX859061.1
KX859062.1
KX859063.1
KX859064.1
KX859065.1
KX859066.1
KX859067.1
KX859068.1
KX859069.1
KX859070.1
KX859071.1
KX859072.1
KX859073.1
KX859074.1
KM888757.1
KM888758.1
KM888759.1
KT694349.1
KT694350.1
KT716181.1
KT716182.1
KT716183.1
KT716184.1
KT716185.1
KT725401.1
KT725404.1
KT725407.1
KT725410.1
KT725413.1
KT725416.1
KT725419.1
KT725422.1
KT725425.1
KT725428.1
KT783530.1
KT964104.1
KT964105.1
KT964106.1
KT964107.1
KT964108.1
KT964109.1
KT964110.1
KT964111.1
KT964112.1
KT964113.1
KT964114.1
KT964115.1
KT964116.1
KT964117.1
KT964118.1
KT964119.1
KU572414.1
KU572422.1
KU852382.1
KU852383.1
KU852384.1
KU852385.1
KU852386.1
KU852387.1
KU852388.1
KU852389.1
KU852390.1
KU852391.1
KU852392.1
KU852393.1
KU852394.1
KU852395.1
KU852396.1
KU852397.1
KU852398.1
KU852399.1
KU852400.1
KU852401.1
KU852402.1
KU852403.1
KU852404.1
KU852405.1
KU852406.1
KU852407.1
KU852408.1
KU852409.1
KU852410.1
KU852411.1
KU852412.1
KU852413.1
KU852414.1
KU852415.1
KU852416.1
KU852417.1
KU852418.1
KU852419.1
KU852420.1
KU852421.1
KU928193.1
KU928194.1
KU928195.1
KU928196.1
KU928197.1
KU928198.1
KU928199.1
KU928200.1
KU928201.1
KU928202.1
KU928203.1
KU928204.1
KU928205.1
KU928206.1
KU928207.1
KU928208.1
KU928209.1
KU928210.1
KU928211.1
KU928212.1
KU928213.1
KU928214.1
KU928215.1
KU928216.1
KU928217.1
KU928218.1
KU928219.1
KU928220.1
KU928221.1
KU928222.1
KU928223.1
KU928224.1
KU928225.1
KU928226.1
KU928227.1
KU928228.1
KU928229.1
KU928230.1
KU928231.1
KU928232.1
KU928233.1
KU928234.1
KU928235.1
KU928236.1
KU928237.1
KU928238.1
KX865109.1
KX865110.1
KX865111.1
KX865112.1
KX865113.1
KX865114.1
KX865115.1
KX865116.1
KX865117.1
KX865118.1
KX865119.1
KX865120.1
KX865121.1
KX865122.1
KX865123.1
KX865124.1
KX865125.1
KX865126.1
KX865127.1
KX865128.1
KX865129.1
KR912080.1
KR912081.1
KR912082.1
KR912083.1
KR912084.1
KR912085.1
KR912086.1
KR912087.1
KR912088.1
KR912089.1
KR912090.1
KR912091.1
KR912092.1
KR912093.1
KR912094.1
KR912095.1
KR912096.1
KR912097.1
KR912098.1
KR912099.1
KR912100.1
KR912101.1
KR912102.1
KR912103.1
KR912104.1
KR912105.1
KR912106.1
KR912107.1
KR912108.1
KR912109.1
KR912110.1
KR912111.1
KR912112.1
KR912113.1
KR912114.1
KR912115.1
KR912116.1
KR912117.1
KR912118.1
KR912119.1
KR912120.1
KR912121.1
KR912122.1
KR912123.1
KR912124.1
KR912125.1
KR912126.1
KR912127.1
KR912128.1
KR912129.1
KR912130.1
KR912131.1
KR912132.1
KT340641.1
KT340642.1
KT340643.1
KT340644.1
KT340645.1
KT340646.1
KT340647.1
KT340648.1
KT340649.1
KT340650.1
KT340651.1
KT340652.1
KT340653.1
KT340654.1
KT340655.1
KT340656.1
KT340657.1
KT340658.1
KT340659.1
KT340660.1
KT340661.1
KT340662.1
KT340663.1
KT340664.1
KT340665.1
KT340666.1
KT340667.1
KT340668.1
KT728853.1
KT728854.1
KT728855.1
KT728856.1
KT728857.1
KT728858.1
KT728859.1
KT728860.1
KT728861.1
KT728862.1
KT728863.1
KT728864.1
KT728865.1
KT728866.1
KT728867.1
KT728868.1
KT728869.1
KT728870.1
KT728871.1
KT728872.1
KT728873.1
KT728874.1
KT728875.1
KT728876.1
KT728877.1
KT728878.1
KT728879.1
KT728880.1
KT728881.1
KT728882.1
KT728883.1
KT728884.1
KT728885.1
KT728886.1
KT728887.1
KT728888.1
KT728889.1
KT728890.1
KT728891.1
KT728892.1
KT728893.1
KT728894.1
KT728895.1
KT728896.1
KT778123.1
KT778124.2
KT778125.2
KT778126.2
KT778127.2
KT778128.1
KT778129.2
KT778130.1
KT778131.1
KT778132.1
KT778133.2
KT778134.1
KT778135.2
KT778136.1
KT778137.1
KT778138.1
KT778139.1
KT778140.2
KT778141.1
KT778142.1
KT778143.1
KT778144.1
KT778145.1
KT778146.1
KT778147.1
KT778148.1
KT778149.1
KT778150.1
KT778151.1
KT778152.1
KT778153.1
KT778154.1
KT778155.1
KT778156.1
KT778157.1
KT778158.1
KT778159.1
KT778160.1
KT778161.1
KT778162.1
KT778163.1
KT778164.1
KT778165.1
KT778166.2
KT778167.1
KT778168.1
KT778169.2
KT778170.1
KT778171.1
KT778172.2
KT778173.1
KT778174.2
KT778175.1
KT778176.2
KT778177.1
KT778178.1
KT778179.1
KT778180.2
KT778181.1
KT778182.1
KT778183.2
KT778184.1
KT778185.2
KT778186.1
KT778187.1
KT778188.2
KT778189.2
KT778190.2
KT778191.2
KT778192.2
KT778193.2
KT778194.1
KT778195.1
KT778196.1
KT778197.2
KT778198.2
KT778199.1
KT778200.1
KT778201.1
KT778202.1
KT778203.2
KT778204.2
KT778205.1
KT778206.1
KT778207.2
KT778208.1
KT778209.2
KT778210.1
KT778211.1
KT778212.2
KT778213.1
KT778214.2
KT778215.2
KT778216.1
KT778217.2
KT778218.2
KT778219.1
KT778220.2
KT778221.2
KT778222.1
KT778223.1
KT778224.1
KT778225.1
KT778226.2
KT778227.2
KT778228.1
KT778229.2
KT778230.2
KT778231.2
KT778232.1
KT778233.2
KT778234.2
KT778235.1
KT778236.1
KT778237.2
KT778238.2
KT778239.2
KT778240.1
KT778241.1
KT778242.2
KT778243.1
KT778244.1
KT778245.1
KT778246.1
KT778247.2
KT781412.1
KT781413.1
KT781414.1
KT781415.1
KT781416.1
KT781417.1
KT781418.1
KT781419.1
KT781420.1
KT781421.1
KT781422.1
KT781423.1
KT781424.1
KT781425.1
KT781426.1
KT781427.1
KT781428.1
KT781429.1
KT781430.1
KT781431.1
KT781432.1
KT781433.1
KT781434.1
KT781435.1
KT781436.1
KT781437.1
KT781438.1
KT781439.1
KT781440.1
KT781441.1
KT781442.1
KT781443.1
KT781444.1
KT781445.1
KT781446.1
KT781447.1
KT781448.1
KT781467.1
KT781489.1
KT818725.1
KT818726.1
KT818727.1
KT818728.1
KT818729.1
KT818730.1
KT818731.1
KT818732.1
KT818733.1
KT818734.1
KT818735.1
KT818736.1
KT818737.1
KT818738.1
KT818739.1
KT818740.1
KT818741.1
KT818742.1
KT818743.1
KT818744.1
KT818745.1
KT818746.1
KT818747.1
KT818748.1
KT818749.1
KT818750.1
KT818751.1
KT818752.1
KT818753.1
KT818754.1
KT818755.1
KT818756.1
KT818757.1
KT818758.1
KT818759.1
KT818760.1
KT818761.1
KT818762.1
KT818763.1
KT818764.1
KT818765.1
KT818766.1
KT818767.1
KT818768.1
KT818769.1
KT818770.1
KT818771.1
KT818772.1
KT818773.1
KT818774.1
KT818775.1
KT818776.1
KT818777.1
KT818778.1
KT818779.1
KT818780.1
KT818781.1
KT818782.1
KT818783.1
KT818784.1
KT818785.1
KT833785.1
KT833786.1
KT888102.1
KT888103.1
KT888104.1
KT888105.1
KT888106.1
KT888107.1
KT888108.1
KT888109.1
KT888110.1
KT888111.1
KT888112.1
KT888113.1
KT888114.1
KT888115.1
KT888116.1
KT888117.1
KT888118.1
KT888208.1
KT888209.1
KT888210.1
KT888211.1
KT888212.1
KT888213.1
KT888214.1
KT888215.1
KT888216.1
KT888217.1
KT888218.1
KT888219.1
KT888220.1
KT888221.1
KT888222.1
KT888223.1
KT888224.1
KT888225.1
KT888226.1
KT888227.1
KT888228.1
KT888229.1
KT888230.1
KT888231.1
KT888232.1
KT888233.1
KT888234.1
KT888235.1
KT888236.1
KT888237.1
KT888238.1
KT888239.1
KT888240.1
KT888241.1
KT888242.1
KT888243.1
KT888244.1
KT888245.1
KT888246.1
KT888247.1
KT888248.1
KT888249.1
KT888250.1
KT888251.1
KT888252.1
KT888253.1
KT888254.1
KT888255.1
KT888302.1
KT888303.1
KT888304.1
KT888305.1
KT888306.1
KT888307.1
KT888308.1
KT888309.1
KT888310.1
KT888311.1
KT888312.1
KT888313.1
KT888314.1
KT888358.1
KT888359.1
KT888360.1
KT888361.1
KT888362.1
KT888363.1
KT888364.1
KT888365.1
KT888366.1
KT888367.1
KT888368.1
KT888369.1
KT888370.1
KT888371.1
KT888372.1
KT888373.1
KT888374.1
KT888375.1
KT888376.1
KT888377.1
KT888378.1
KT888379.1
KT888380.1
KT888381.1
KT888382.1
KT888383.1
KT888384.1
KT888385.1
KT888386.1
KT888387.1
KT888388.1
KT888389.1
KT888390.1
KT888391.1
KT888392.1
KT888393.1
KT888394.1
KT888395.1
KT888396.1
KT888397.1
KT888398.1
KT888399.1
KT888400.1
KT888688.1
KT888689.1
KT888690.1
KT888691.1
KT888692.1
KT888693.1
KT888694.1
KT888695.1
KT888696.1
KT888697.1
KT888698.1
KT888699.1
KT888700.1
KT888701.1
KT888702.1
KT888703.1
KT888704.1
KT888705.1
KT888706.1
KT888707.1
KT888708.1
KT888709.1
KT888710.1
KT888711.1
KT888712.1
KT888713.1
KT888714.1
KT888715.1
KT888716.1
KT888717.1
KT888718.1
KT888719.1
KT888720.1
KT888721.1
KT888722.1
KT888723.1
KT888724.1
KT888725.1
KT888726.1
KT888727.1
KT888728.1
KT888729.1
KT888730.1
KT888731.1
KT888732.1
KT888733.1
KT888734.1
KT888735.1
KT888736.1
KT888737.1
KT888738.1
KT888739.1
KT888740.1
KT888741.1
KT888742.1
KT888743.1
KT888744.1
KT888745.1
KT888746.1
KT888747.1
KT888748.1
KT888749.1
KT888875.1
KT888876.1
KT888877.1
KT888878.1
KT888879.1
KT888880.1
KT888881.1
KT888882.1
KT888883.1
KT888884.1
KT888885.1
KT888886.1
KT888887.1
KT888888.1
KT888889.1
KT888890.1
KT888891.1
KT888892.1
KT888893.1
KT888894.1
KT888895.1
KT888896.1
KT888897.1
KT888898.1
KT888899.1
KT888900.1
KT888901.1
KT888902.1
KT888903.1
KT888904.1
KT888905.1
KT888906.1
KT888907.1
KT888908.1
KT888909.1
KT888910.1
KT888911.1
KT888912.1
KT888913.1
KT888914.1
KT888915.1
KT888916.1
KT888917.1
KT888963.1
KT888964.1
KT888965.1
KT888966.1
KT888967.1
KT888968.1
KT888969.1
KT888970.1
KT888971.1
KT888972.1
KT888973.1
KT888974.1
KT888975.1
KT888976.1
KT888977.1
KT888978.1
KT888979.1
KT888980.1
KT888981.1
KT888982.1
KT888983.1
KT888984.1
KT888985.1
KT888986.1
KT888987.1
KT888988.1
KT888989.1
KT888990.1
KT888991.1
KT888992.1
KT888993.1
KT888994.1
KT888995.1
KT888996.1
KT888997.1
KT888998.1
KT888999.1
KT889000.1
KT889001.1
KT889002.1
KT889003.1
KT889004.1
KT889005.1
KT889006.1
KT889007.1
KT889008.1
KT889112.1
KT889113.1
KT889114.1
KT889115.1
KT889116.1
KT889117.1
KT889118.1
KT889119.1
KT889120.1
KT889121.1
KT889122.1
KT889123.1
KT889124.1
KT889125.1
KT889126.1
KT889127.1
KT889128.1
KT889215.1
KT889216.1
KT889217.1
KT889218.1
KT889219.1
KT889220.1
KT889221.1
KT889222.1
KT889223.1
KT889224.1
KT889225.1
KT889226.1
KT889227.1
KU196820.1
KU196821.1
KU196822.1
KU258637.1
KU527546.1
KU527547.1
KU527548.1
KU527549.1
KU950315.1
KU950316.1
KU950317.1
KU950318.1
KU950319.1
KU951112.1
KU951113.1
KU951114.1
KU951115.1
KU951116.1
KU951117.1
KU951118.1
KU951119.1
KU951120.1
KU951121.1
KU951122.1
KU951123.1
KU963412.1
KU963413.1
KU963414.1
KU963415.1
KU963416.1
KU963417.1
KU963418.1
KU963419.1
KU963420.1
KU963421.1
KU963422.1
KU963423.1
KU963424.1
KU963425.1
KU963426.1
KU963427.1
KU963428.1
KU963429.1
KU963430.1
KU963431.1
KU963432.1
KU963433.1
KU963434.1
KU963435.1
KU963436.1
KU963437.1
KU963438.1
KU963439.1
KU963440.1
KU963441.1
KU963442.1
KU963443.1
KU963444.1
KU963445.1
KU963446.1
KU963447.1
KU963448.1
KU963449.1
KU963450.1
KU963451.1
KU963452.1
KU963453.1
KU963454.1
KU963455.1
KU963456.1
KU963457.1
KU963458.1
KU963459.1
KU963460.1
KU963461.1
KU963462.1
KU963463.1
KU963464.1
KU963465.1
KU963466.1
KU963467.1
KU963468.1
KU963469.1
KU963470.1
KU963471.1
KU963472.1
KU963473.1
KU963474.1
KU963475.1
KU963476.1
KU963477.1
KU963478.1
KU963479.1
KU963480.1
KU963481.1
KU963482.1
KU963483.1
KU963484.1
KU963485.1
KU963486.1
KU963487.1
KX228214.1
KX228221.1
KX228222.1
KX585205.1
KX585206.1
KX585207.1
KX585208.1
KX585209.1
KX585210.1
KX714309.1
KX714310.1
LF151309.1
LF151310.1
LF151313.1
LF151316.1
LF151319.1
LF151320.1
LF151321.1
LF151322.1
LF151323.1
LF151444.1
LF151447.1
LF151449.1
LF151450.1
LF151455.1
LF151458.1
LF151469.1
LF151476.1
LF151515.1
LF151519.1
LF151523.1
LF151524.1
LF151525.1
LF151526.1
LF151527.1
LF151528.1
LF151529.1
LF151530.1
LF151531.1
LF151532.1
LF151533.1
LF151534.1
LF151535.1
LF151536.1
LF151537.1
LF151538.1
LF151539.1
LF151540.1
LF151541.1
LF151542.1
LF151543.1
LF152270.1
LF152272.1
LF152276.1
LF158948.1
LF158951.1
LF158954.1
LF158955.1
LF158956.1
LF158957.1
LF158958.1
LF159292.1
LF159295.1
LF159297.1
LF159298.1
LF159303.1
LF159306.1
LF159317.1
LF159324.1
LF159363.1
LF159367.1
LF159371.1
LF159372.1
LF159373.1
LF159374.1
LF159375.1
LF159376.1
LF159377.1
LF159378.1
LF159379.1
LF159380.1
LF159381.1
LF159382.1
LF159383.1
LF159384.1
LF159385.1
LF159386.1
LF159387.1
LF159388.1
LF159389.1
LF159390.1
LF159391.1
LF170218.1
LF170219.1
LF170220.1
5DLO_B
KU672078.1
KU672079.1
KU672080.1
KU672081.1
KU672082.1
KU672083.1
KU672084.1
KU672085.1
KU672086.1
KU672087.1
KU672088.1
KU672089.1
KU672090.1
KU672091.1
KU672092.1
KU672093.1
KU672094.1
KU672095.1
KU672096.1
KU672097.1
KU672098.1
KU672099.1
KU672100.1
KU672101.1
KU672102.1
KU672103.1
KU672104.1
KU672105.1
KU672106.1
KU672107.1
KU672108.1
KU672109.1
KU672110.1
KU672111.1
KU672112.1
KU672113.1
KU672114.1
KU672115.1
KU672116.1
KU672117.1
KU672118.1
KU672119.1
KU672120.1
KU672121.1
KU672122.1
KU672123.1
KU672124.1
KU672125.1
KU672126.1
KU672127.1
KU672128.1
KU672129.1
KU672130.1
KU672131.1
KU672132.1
KU672133.1
KU672134.1
KU672135.1
KU672136.1
KU672137.1
KU672138.1
KU672139.1
KU672140.1
KU672141.1
KU672142.1
KU672143.1
KU672144.1
KU672145.1
KU672146.1
KU672147.1
KU672148.1
KU672149.1
KU672150.1
KU672151.1
KU672152.1
KU672153.1
KU672154.1
KU672155.1
KU672156.1
KU672157.1
KU672158.1
KU672159.1
KU672160.1
KU672161.1
KU672162.1
KU672163.1
KU672164.1
KU672165.1
KU672166.1
KU672167.1
KU672168.1
KU672169.1
KU672170.1
KU672171.1
KU672172.1
KU672173.1
KU672174.1
KU672175.1
KU672176.1
KU672177.1
KU672178.1
KU672179.1
KU672180.1
KU672181.1
KU672182.1
KU672183.1
KU672184.1
KU672185.1
KU672186.1
KU672187.1
KU672188.1
KU672189.1
KU672190.1
KU672191.1
KU672192.1
KU672193.1
KU672194.1
KU672195.1
KU672196.1
KU672197.1
KU672198.1
KU672199.1
KU672200.1
KU672201.1
KU672202.1
KU672203.1
KU672204.1
KU672205.1
KU672206.1
KU672207.1
KU672208.1
KU672209.1
KU672210.1
KU672211.1
KU672212.1
KU672213.1
KU672214.1
KU672215.1
KU672216.1
KU672217.1
KU672218.1
KU672219.1
KU672220.1
KU672221.1
KU672222.1
KU672223.1
KU672224.1
KU672225.1
KU672226.1
KU672227.1
KU672228.1
KU672229.1
KU672230.1
KU672231.1
KU672232.1
KU672233.1
KU672234.1
KU672235.1
KU672236.1
KU672237.1
KU672238.1
KU672239.1
KU672240.1
KU672241.1
KU672242.1
KU672243.1
KU672244.1
KU672245.1
KU672246.1
KU672247.1
KU672248.1
KU672249.1
KU672250.1
KU672251.1
KU672252.1
KU672253.1
KU672254.1
KU672255.1
KU672256.1
KU672257.1
KU672258.1
KU672259.1
KU672260.1
KU672261.1
KU672262.1
KU672263.1
KU672264.1
KU672265.1
KU672266.1
KU672267.1
KU672268.1
KU672269.1
KU672270.1
KU672271.1
KU672272.1
KU672273.1
KU672274.1
KU672275.1
KU672276.1
KU672277.1
KU672278.1
KU672279.1
KU672280.1
KU672281.1
KU672282.1
KU672283.1
KU672284.1
KU672285.1
KU672286.1
KU672287.1
KU672288.1
KU672289.1
KU672290.1
KU672291.1
KU672292.1
KU672293.1
KU672294.1
KU672295.1
KU672296.1
KU672297.1
KU672298.1
KU672299.1
KU672300.1
KU672301.1
KU672302.1
KU672303.1
KU672304.1
KU672305.1
KU672306.1
KU672307.1
KU672308.1
KU672309.1
KU672310.1
KU672311.1
KU672312.1
KU672313.1
KU672314.1
KU672315.1
KU672316.1
KU672317.1
KU672318.1
KU672319.1
KU672320.1
KU672321.1
KU672322.1
KU672323.1
KU672324.1
KU672325.1
KU672326.1
KU672327.1
KU672328.1
KU672329.1
KU672330.1
KU672331.1
KX061793.1
KX061796.1
KX061801.1
KX061804.1
KX061809.1
KX061812.1
KX061817.1
KX061820.1
KX061826.1
KX061830.1
KX061834.1
KX061836.1
KX668476.1
KX668477.1
KX668478.1
KX668479.1
KX668480.1
KX668481.1
KX668482.1
KX668483.1
KX668484.1
KX668485.1
KX668486.1
KX668487.1
KX856054.1
LC185347.1
KU711021.1
KU711022.1
KU711023.1
KU711024.1
KU711025.1
KU711026.1
KU711027.1
KU711028.1
KU711029.1
KU711030.1
KU711031.1
KU711032.1
KU711033.1
KU711034.1
KU711035.1
KU711036.1
KU711037.1
KU711038.1
KU711039.1
KU711040.1
KU711041.1
KU711042.1
KU711043.1
KU711044.1
KU711045.1
KU711046.1
KU711047.1
KU711048.1
KU711049.1
KX452686.1
KX452687.1
KX452688.1
KX452689.1
LC186950.1
KU362760.1
KU362761.1
KU362765.1
KU362767.1
KU362768.1
KU362769.1
KU362770.1
KU362771.1
KU362772.1
KU362773.1
KU362774.1
KU362775.1
KU362776.1
KU362777.1
KU362778.1
KU362779.1
KU362780.1
KU362781.1
KU362782.1
KU362783.1
KU362784.1
KU362785.1
KU362786.1
KU362787.1
KU362788.1
KU362789.1
KU362790.1
KU362791.1
KU362792.1
KX148557.1
KX148561.1
KX148562.1
KX148563.1
KX148564.1
KX148565.1
KX148566.1
KX148568.1
KX148569.1
KX148570.1
KX148571.1
KX148572.1
KX148573.1
KX148574.1
KX148583.1
KX373275.1
KX373276.1
KX373277.1
KX373278.1
KX373279.1
KX373280.1
KX373281.1
KX373282.1
KX373283.1
KX373284.1
KX373285.1
KX373286.1
KX373287.1
KX373288.1
KX373289.1
KX373290.1
KX398025.1
KX398026.1
KX398027.1
KX398028.1
KX398029.1
KX398030.1
KX398031.1
KX398032.1
KX398033.1
KX398034.1
KX398035.1
KX398036.1
KX398037.1
KX398038.1
KX398039.1
KX398040.1
KX398041.1
KX398042.1
KX398043.1
KX426079.1
KX426080.1
KX426081.1
KX426082.1
KX426083.1
KX426084.1
KX426085.1
KX450356.1
KX450357.1
KX450358.1
KX450359.1
KX450360.1
KX450361.1
KX450362.1
KX450363.1
KX450364.1
KX450365.1
KX450366.1
KX450367.1
KX450368.1
KX450369.1
KX450370.1
KX450371.1
KX450372.1
KX450373.1
KX450374.1
KX450375.1
KX469350.1
KX469351.1
KX469352.1
KX469353.1
KX469354.1
KX469355.1
KX469356.1
KX469357.1
KX469358.1
KX469359.1
KX469360.1
KX469361.1
KX469362.1
KX469363.1
KX469364.1
KX469365.1
KX469366.1
KX469367.1
KX469368.1
KX469369.1
KX469370.1
KX469371.1
KX469372.1
KX469373.1
KX469374.1
KX469375.1
KX469376.1
KX469377.1
KX469378.1
KX469379.1
KX469380.1
KX469381.1
KX469382.1
KX469383.1
KX469384.1
KX469385.1
KX469386.1
KX469387.1
KX469388.1
KX469389.1
KX469390.1
KX469391.1
KX469392.1
KX469393.1
KX469394.1
KX469395.1
KX469396.1
KX469397.1
KX469398.1
KX469399.1
KX469400.1
KX469401.1
KX469402.1
KX469403.1
KX469404.1
KX469405.1
KX469406.1
KX469407.1
KX469408.1
KX469409.1
KX469410.1
KX469411.1
KX469412.1
KX469413.1
KX469414.1
KX469415.1
KX469416.1
KX469417.1
KX469418.1
KX469419.1
KX579057.1
KX611681.1
KX611682.1
KX611683.1
KX770279.1
KX770280.1
KX770281.1
KX770282.1
KX770288.1
KX770289.1
KX770290.1
KX770291.1
KX770292.1
KX770293.1
KX770294.1
KX770295.1
KX770296.1
KX770297.1
KX838911.1
LT600759.1
LT600760.1
LT600761.1
LT600762.1
LT600763.1
LT600764.1
LT600765.1
LT600766.1
LT600767.1
LT600768.1
LT600769.1
LT600770.1
LT600771.1
LT600772.1
LT600773.1
LT600774.1
LT600775.1
LT600776.1
LT600777.1
LT600778.1
KU758958.1
KU758959.1
KU758960.1
KU758961.1
KU758962.1
KU758963.1
KX783321.1
KX783322.1
KX783323.1
KX783324.1
KX783325.1
KX783326.1
KX783327.1
KX783328.1
KX783329.1
KR080136.1
KR080137.1
KR080138.1
KR080139.1
KR080140.1
KR080141.1
KR080142.1
KR080143.1
KR080144.1
KT805903.2
KT805904.2
KT805914.2
KT931948.1
KT931949.1
KT931950.1
KT931951.1
KT931952.1
KT931953.1
KT931954.1
KT931955.1
KT931956.1
KT931957.1
KT931958.1
KU615569.1
KU726002.1
KU746860.1
KU746861.1
KU746862.1
KU746863.1
KU746864.1
KU746865.1
KU746866.1
KU746867.1
KU746868.1
KX244330.1
KX244331.1
KX244332.1
KX244333.1
KX244334.1
KX244335.1
KX244336.1
KX244337.1
KX244338.1
KX244339.1
KX244340.1
KX258759.1
KX258760.1
KX258761.1
KX279879.1
KX279880.1
KX279881.1
KX279882.1
KX452727.1
KX709869.1
KX709870.1
KX774375.1
KX774376.1
KX774377.1
KX774378.1
KX774379.1
KX832986.1
KX832987.1
KX833219.1
KX833220.1
KX833221.1
KX833222.1
KX775346.1
KX775347.1
KX775354.1
KX775355.1
KX775362.1
KX775363.1
KX775370.1
KX775371.1
KX775378.1
KX775379.1
KX775386.1
KX775387.1
KX775394.1
KX775395.1
KX775402.1
KX775403.1
KX775410.1
KX775411.1
KX775418.1
KX775419.1
LQ217342.1
LQ217347.1
LQ218483.1
LQ220012.1
LQ220013.1
LQ220014.1
LQ220015.1
LQ221290.1
LQ221291.1
LQ223573.1
LQ223574.1
LQ223575.1
LQ223576.1
LQ223578.1
LQ224539.1
LQ224540.1
LQ224541.1
LQ224542.1
LQ224543.1
LQ224544.1
LQ224545.1
LQ224546.1
LQ224547.1
LQ224548.1
LQ224549.1
LQ224550.1
LQ224551.1
LQ224552.1
LQ224553.1
LQ224554.1
LQ224555.1
LQ228940.1
LQ228942.1
LQ228988.1
LQ230248.1
LQ231520.1
LQ231903.1
LT574854.1
LT574855.1
LT574856.1
LT574857.1
LT574858.1
LT574859.1
LT574860.1
LT574861.1
LT574862.1
LT574863.1
LT574864.1
LC120395.1
KM593189.1
KM593190.1
KU508378.1
KU508379.1
KU556748.1
KU556749.1
KU556750.1
KU556751.1
KU556752.1
KU556753.1
KU556754.1
KX595238.1
KX595240.1
KX595246.1
KX595247.1
KX595253.1
KX595254.1
KX595261.1
KX595262.1
KX768885.1
KX768886.1
KX768887.1
KX768888.1
KX768889.1
KX768890.1
KX768891.1
KX768915.1
KX768916.1
KX768917.1
KX768918.1
KX768919.1
KX768920.1
KX778474.1
KX785098.1
KX785099.1
KX785100.1
KX785101.1
KX785102.1
KX785103.1
KX785104.1
KX785105.1
KX785106.1
KX785107.1
KX785108.1
KX785109.1
KX785110.1
KX785111.1
KX785112.1
KX785113.1
KX785114.1
KX785115.1
KX785116.1
KX785117.1
KX787038.1
KX787039.1
KX787040.1
KX787041.1
KX811723.1
KX811724.1
KX811725.1
KX811726.1
KX811727.1
KX811728.1
KX822129.1
KX822131.1
KX828253.1
KX828254.1
KX828255.1
KX828256.1
KX828257.1
KX828733.1
KX828734.1
LC086309.1
LC086310.1
LC086311.1
LC086312.1
LC086313.1
LC086314.1
LC086315.1
LC086316.1
LC086317.1
LC086318.1
LC086319.1
LC086320.1
LC086321.1
LC086322.1
LC086323.1
LC086324.1
LC086325.1
LC086326.1
LC086327.1
LC086328.1
LC086329.1
LC145637.1
KT336561.1
KT336562.1
KT336563.1
KT336564.1
KT336565.1
KT336566.1
KT336567.1
KT336568.1
KU743252.1
KU743253.1
KU746972.1
KX058534.1
KX058535.1
KX058536.1
KX058537.1
KX058538.1
KX058539.1
KX058540.1
KT591407.1
KT591408.1
KT591409.1
KT591410.1
KT591411.1
KT591412.1
KT591413.1
KT591414.1
KT591415.1
KT591416.1
KT591417.1
KT591418.1
KT591419.1
KT591420.1
KT591421.1
KT591422.1
KT591423.1
KT591424.1
KT591425.1
KT591426.1
KT591427.1
KT591428.1
KT591429.1
KT591430.1
KT591431.1
KT591432.1
KT591433.1
KT591434.1
KT591435.1
KT591436.1
KT591437.1
KT591438.1
KT591439.1
KT591440.1
KT591441.1
KT591442.1
KT591443.1
KT591444.1
KT591445.1
KT591446.1
KT591447.1
KT591448.1
KT591449.1
KT591450.1
KT591451.1
KT591452.1
KT591453.1
KT591454.1
KT591455.1
KT591456.1
KT591457.1
KT591458.1
KT591459.1
KT591460.1
KT591461.1
KT591462.1
KT591463.1
KT757534.1
KT757535.1
KT757539.1
KT757540.1
KU728159.1
KU728160.1
KU728161.1
KU728162.1
KU728163.1
KU728164.1
KU736752.1
KU736753.1
KU736754.1
KU736755.1
KU736756.1
KU736758.1
KU736759.1
KU736760.1
KU736761.1
KU736762.1
KU736931.1
KU736932.1
KU736933.1
KU736934.1
KU736935.1
KU736936.1
KU736937.1
KU736938.1
KU736939.1
KU736940.1
KU736941.1
KU736942.1
KU736943.1
KU736944.1
KU736945.1
KU736946.1
KU736947.1
KX348009.1
KX372028.1
KX372029.1
KX372030.1
KX372031.1
KX372032.1
KX372033.1
KX372034.1
KX372035.1
KX372036.1
KX372037.1
KX372038.1
KX372039.1
KX372040.1
KX372041.1
KX372042.1
KX372043.1
KX372044.1
KX372045.1
KX372046.1
KX372047.1
KX372048.1
KX372049.1
KX372050.1
KX372051.1
KX372052.1
KX372053.1
KX372054.1
KX372055.1
KX372056.1
KX372057.1
KX372058.1
KX372059.1
KX372060.1
KX372061.1
KX372062.1
KX372063.1
KX372064.1
KX372065.1
KX372066.1
KX372067.1
KX372068.1
KX372069.1
KX372070.1
KX372071.1
KX372072.1
KX372073.1
KX372074.1
KX372075.1
KX372076.1
KX372077.1
KX372078.1
KX372079.1
KX372080.1
KX372081.1
KX372082.1
KX372083.1
KX372084.1
KX372085.1
KX372086.1
KX372087.1
KX372088.1
KX372089.1
KX372090.1
KX372091.1
KX372092.1
KX372093.1
KX372094.1
KX372095.1
KX372096.1
KX372097.1
KX372098.1
KX372099.1
KX372100.1
KX372101.1
KX372102.1
KX372103.1
KX372104.1
KX372105.1
KX372106.1
KX372107.1
KX372108.1
KX372109.1
KX372110.1
KX372111.1
KX372112.1
KX372113.1
KX372114.1
KX372115.1
KX372116.1
KX372117.1
KX372118.1
KX372119.1
KX372120.1
KX372121.1
KX372122.1
KX372123.1
KX372124.1
KX372125.1
KX372126.1
KX372127.1
KX372128.1
KX372129.1
KX372130.1
KX372131.1
KX372132.1
KX372133.1
KX372134.1
KX372135.1
KX372136.1
KX372137.1
KX372138.1
KX372139.1
KX372140.1
KX372141.1
KX372142.1
KX372143.1
KX372144.1
KX372145.1
KX372146.1
KX372147.1
KX372148.1
KX372149.1
KX372150.1
KX372151.1
KX372152.1
KX372153.1
KX372154.1
KX372155.1
KX372156.1
KX372157.1
KX372158.1
KX372159.1
KX372160.1
KX372161.1
KX372162.1
KX372163.1
KX372164.1
KX372165.1
KX372166.1
KX372167.1
KX372168.1
KX372169.1
KX372170.1
KX372171.1
KX372172.1
KX372173.1
KX372174.1
KX372175.1
KX372176.1
KX372177.1
KX372178.1
KX372179.1
KX372180.1
KX372181.1
KX372182.1
KX372183.1
KX372184.1
KX372185.1
KX372186.1
KX372187.1
KX372188.1
KX372189.1
KX372190.1
KX372191.1
KX372192.1
KX372193.1
KX372194.1
KX372195.1
KX372196.1
KX372197.1
KX372198.1
KX372199.1
KX372200.1
KX372201.1
KX372202.1
KX372203.1
KX372204.1
KX372205.1
KX372206.1
KX372207.1
KX372208.1
KX372209.1
KX372210.1
KX372211.1
KX372212.1
KX372213.1
KX372214.1
KX372215.1
KX372216.1
KX372217.1
KX372218.1
KX595170.1
KX689364.1
KX689365.1
KX689366.1
KX689367.1
KX689368.1
KX689369.1
KX689370.1
KX689371.1
KX689372.1
KX689373.1
KX689374.1
KX689375.1
KX689376.1
KX689377.1
KX689378.1
KX689379.1
KX689380.1
KX689381.1
KX689382.1
KX689383.1
KX689384.1
KX689385.1
KX689386.1
KX689387.1
KX689388.1
KX689389.1
KX689390.1
KX689391.1
KX689392.1
KX689393.1
KX689394.1
KX689395.1
KX689396.1
KX689397.1
KX689398.1
KX689399.1
KX689400.1
KX689401.1
KX689402.1
KX689403.1
KX689404.1
KX689405.1
KX689406.1
KX689407.1
KX689408.1
KX689409.1
KX689410.1
KX689411.1
KX689412.1
KX689413.1
KX689414.1
KX689415.1
KX689416.1
KX689417.1
KX689418.1
KX689419.1
KX689420.1
KX689421.1
KX689422.1
KX689423.1
KX689424.1
KX689425.1
KX689426.1
KX689427.1
KX689428.1
KX689429.1
KX689430.1
KX689431.1
KX689432.1
KX689433.1
KX689434.1
KX689435.1
KX689436.1
KX689437.1
KX689438.1
KX689439.1
KX689440.1
KX689441.1
KX689442.1
KX689443.1
KX689444.1
KX689445.1
KX689446.1
KX689447.1
KX689448.1
KX689449.1
KX689450.1
KX689451.1
KX689452.1
KX689453.1
KX689454.1
KX689455.1
KX689456.1
KX689457.1
KX689458.1
KX689459.1
KX689460.1
KX689461.1
KX689462.1
KX689463.1
KX689464.1
KX689465.1
KX689466.1
KX689467.1
KX689468.1
KX689469.1
KX689470.1
KX689471.1
KX689472.1
KX689473.1
KX689474.1
KX689475.1
KX689476.1
KX689477.1
KX689478.1
KX689479.1
KX689480.1
KX689481.1
KX689482.1
KX689483.1
KX689484.1
KX689485.1
KX689486.1
KX689487.1
KX689488.1
KX689489.1
KX689490.1
KX689491.1
KX689492.1
KX689493.1
KX689494.1
KX689495.1
KX689496.1
KX689497.1
KX689498.1
KX689499.1
KX689500.1
KX689501.1
KX689502.1
KX689503.1
KX689504.1
KX689505.1
KX689506.1
KX689507.1
KX689508.1
KX689509.1
KX689510.1
KX689511.1
KX689512.1
KX689513.1
KX689514.1
KX689515.1
KX689516.1
KX689517.1
KX689518.1
KX689519.1
KX689520.1
KX689521.1
KX689522.1
KX689523.1
KX689524.1
KX689525.1
KX689526.1
KX689527.1
KX689528.1
KX689529.1
KX689530.1
KX689531.1
KX689532.1
KX689533.1
KX689534.1
KX689535.1
KX689536.1
KX689537.1
KX689538.1
KX689539.1
KX689540.1
KX689541.1
KX689542.1
KX689543.1
KX689544.1
KX689545.1
KX689546.1
KX689547.1
KX689548.1
KX689549.1
KX689550.1
KX689551.1
KX689552.1
KX689553.1
KX689554.1
KX689555.1
KX689556.1
KX689557.1
KX689558.1
KX689559.1
KX689560.1
KX689561.1
KX689562.1
KX689563.1
KX689564.1
KX689565.1
KX689566.1
KX689567.1
KX689568.1
KX689569.1
KX689570.1
KX689571.1
KX689572.1
KX689573.1
KX689574.1
KX689575.1
KX689576.1
KX689577.1
KX689578.1
KX689579.1
KX689580.1
KX689581.1
KX689582.1
KX689583.1
KX689584.1
KX689585.1
KX689586.1
KX689587.1
KX689588.1
KX689589.1
KX689590.1
KX689591.1
KX689592.1
KX689593.1
KX689594.1
KX689595.1
KX689596.1
KX689597.1
KX689598.1
KX689599.1
KX689600.1
KX689601.1
KX689602.1
KX689603.1
KX689604.1
KX689605.1
KX689606.1
KX689607.1
KX689608.1
KX689609.1
KX689610.1
KX689611.1
KX689612.1
KX689613.1
KX689614.1
KX689615.1
KX689616.1
KX689617.1
KX689618.1
KX689619.1
KX689620.1
KX689621.1
KX689622.1
KX689623.1
KX689624.1
KX689625.1
KX689626.1
KX689627.1
KX689628.1
KX689629.1
KX689630.1
KX689631.1
KX689632.1
KX689633.1
KX689634.1
KX689635.1
KX689636.1
KX689637.1
KX689638.1
KX689639.1
KX689640.1
KX689641.1
KX689642.1
KX689643.1
KX689644.1
KX689645.1
KX689646.1
KX689647.1
KX689648.1
KX689649.1
KX689650.1
KX689651.1
KX689652.1
KX689653.1
KX689654.1
KX689655.1
KX689656.1
KX689657.1
KX689658.1
KX689659.1
KX689660.1
KX689661.1
KX689662.1
KX689663.1
KX689664.1
KX689665.1
KX689666.1
KX689667.1
KX689668.1
KX689669.1
KX689670.1
KX689671.1
KX689672.1
KX689673.1
KX689674.1
KX689675.1
KX689676.1
KX689677.1
KX689678.1
KX689679.1
KX689680.1
KX689681.1
KX689682.1
KX689683.1
KX689684.1
KX689685.1
KX689686.1
KX689687.1
KX689688.1
KX689689.1
KX689690.1
KX689691.1
KX689692.1
KX689693.1
KX689694.1
KX689695.1
KX689696.1
KX689697.1
KX689698.1
KX689699.1
KX689700.1
KX689701.1
KX689702.1
KX689703.1
KX689704.1
KX689705.1
KX689706.1
KX689707.1
KX689708.1
KX689709.1
KX689710.1
KX689711.1
KX689712.1
KX689713.1
KX689714.1
KX689715.1
KX689716.1
KX689717.1
KX689718.1
KX689719.1
KX689720.1
KX689721.1
KX689722.1
KX689723.1
KX689724.1
KX689725.1
KX689726.1
KX689727.1
KX689728.1
KX689729.1
KX689730.1
KX689731.1
KX689732.1
KX689733.1
KX689734.1
KX689735.1
KX689736.1
KX689737.1
KX689738.1
KX689739.1
KX689740.1
KX689741.1
KX689742.1
KX689743.1
KX689744.1
KX689745.1
KX689746.1
KX689747.1
KX689748.1
KU317432.1
KU317433.1
KU317434.1
KU317435.1
KU317436.1
KU317437.1
KU317438.1
KU317439.1
KU317440.1
KU317441.1
KU317442.1
KU317443.1
KU317444.1
KU317445.1
KU317446.1
KU317447.1
KU317448.1
KU317449.1
KU317450.1
KU317451.1
KU748674.1
KX268364.1
KX268365.1
KX268366.1
KX268367.1
KX268368.1
KX268369.1
KX268370.1
KX268371.1
KX268372.1
KX268373.1
KX268374.1
KX268375.1
KX268376.1
KX272740.1
KX296742.1
KX296743.1
KX296744.1
KX296745.1
KX296746.1
KX296747.1
KX296748.1
KX296749.1
KX296750.1
KX296751.1
KX296752.1
KX296753.1
KX296754.1
KX296755.1
KX296756.1
KX296757.1
KX296758.1
KX296759.1
KX296760.1
KX759407.1
KX759408.1
KX759409.1
KX759410.1
KX759411.1
KX759412.1
KX759413.1
KX759414.1
KX759415.1
KX759416.1
KX759417.1
KX759418.1
KX759419.1
KX759420.1
KX759421.1
KX759422.1
KX759423.1
KX759424.1
KX759425.1
KX759426.1
KX759427.1
KX759428.1
KX759429.1
KX759430.1
KX759431.1
KX759432.1
KX759433.1
KX759434.1
KX759435.1
KX759436.1
KX759437.1
KX759438.1
KX759439.1
KX759440.1
KX759441.1
KX759442.1
KX759443.1
KX759444.1
KX759445.1
KX759446.1
KX772187.1
KX772188.1
KX772189.1
KX772190.1
KX772191.1
KX772192.1
KX772193.1
KX772194.1
KX772195.1
KX772196.1
KX772197.1
KX772198.1
KX772199.1
KX772200.1
KX772201.1
KX772202.1
KX772203.1
KX772204.1
KX772205.1
KX772206.1
KX772207.1
KX772208.1
KX772209.1
KX772210.1
KX772211.1
KX772212.1
KX772213.1
KX772214.1
KX772215.1
KX772216.1
KX772217.1
KX772218.1
KX772219.1
KX772220.1
KX772221.1
KX772222.1
KX772223.1
KX772224.1
KX772225.1
KX772226.1
KX772227.1
KX772228.1
KX772229.1
KX772230.1
KX772231.1
KX772246.1
KX772251.1
KX772256.1
KX772261.1
KX772266.1
KX772271.1
KX772276.1
KX772281.1
KX772288.1
KX772289.1
KX772296.1
KX772297.1
KX772302.1
KX772307.1
KX772312.1
KX772317.1
KX772322.1
KX772327.1
KX772332.1
KX772339.1
KX772340.1
KX772345.1
KX772350.1
KX772355.1
KX772360.1
KX772365.1
KX772370.1
KX789423.1
KX789424.1
KX789431.1
KX789432.1
KX789439.1
KX789440.1
KX789447.1
KX789448.1
KX789455.1
KX789456.1
KP997321.1
KP997322.1
KP997323.1
KP997324.1
KP997325.1
KP997326.1
KP997327.1
KP997328.1
KP997329.1
KP997330.1
KP997331.1
KP997332.1
KP997333.1
KP997334.1
KP997335.1
KP997336.1
KP997337.1
KP997338.1
KP997339.1
KP997340.1
KP997341.1
KP997342.1
KP997343.1
KP997344.1
KP997345.1
KP997346.1
KP997347.1
KP997348.1
KP997349.1
KP997350.1
KP997351.1
KP997352.1
KP997353.1
KP997354.1
KP997355.1
KP997356.1
KP997357.1
KP997358.1
KP997359.1
KP997360.1
KP997361.1
KP997362.1
KP997363.1
KP997364.1
KP997365.1
KP997366.1
KP997367.1
KP997368.1
KP997369.1
KP997370.1
KP997371.1
KP997372.1
KP997373.1
KP997374.1
KP997375.1
KP997376.1
KP997377.1
KP997378.1
KP997379.1
KP997380.1
KP997381.1
KP997382.1
KP997383.1
KP997384.1
KP997385.1
KP997386.1
KP997387.1
KP997388.1
KP997389.1
KP997390.1
KP997391.1
KP997392.1
KP997393.1
KP997394.1
KP997395.1
KP997396.1
KP997397.1
KP997398.1
KP997399.1
KP997400.1
KP997401.1
KP997402.1
KP997403.1
KP997404.1
KP997405.1
KP997406.1
KP997407.1
KP997408.1
KP997409.1
KP997410.1
KP997411.1
KP997412.1
KP997413.1
KP997414.1
KP997415.1
KP997416.1
KP997417.1
KP997418.1
KP997419.1
KP997420.1
KP997421.1
KP997422.1
KP997423.1
KP997424.1
KP997425.1
KP997426.1
KP997427.1
KP997428.1
KP997429.1
KP997430.1
KP997431.1
KP997432.1
KP997433.1
KP997434.1
KP997435.1
KP997436.1
KP997437.1
KP997438.1
KP997439.1
KP997440.1
KP997441.1
KP997442.1
KP997443.1
KP997444.1
KP997445.1
KP997446.1
KP997447.1
KP997448.1
KP997449.1
KP997450.1
KP997451.1
KP997452.1
KP997453.1
KP997454.1
KP997455.1
KP997456.1
KP997457.1
KP997458.1
KP997459.1
KP997460.1
KP997461.1
KP997462.1
KP997463.1
KP997464.1
KP997465.1
KP997466.1
KP997467.1
KP997468.1
KP997469.1
KP997470.1
KP997471.1
KP997472.1
KP997473.1
KP997474.1
KP997475.1
KP997476.1
KP997477.1
KP997478.1
KP997479.1
KP997480.1
KP997481.1
KP997482.1
KP997483.1
KP997484.1
KP997485.1
KP997486.1
KP997487.1
KP997488.1
KP997489.1
KP997490.1
KP997491.1
KP997492.1
KP997493.1
KP997494.1
KP997495.1
KP997496.1
KP997497.1
KP997498.1
KP997499.1
KP997500.1
KP997501.1
KP997502.1
KP997503.1
KP997504.1
KP997505.1
KP997506.1
KP997507.1
KP997508.1
KP997509.1
KP997510.1
KP997511.1
KP997512.1
KP997513.1
KP997514.1
KP997515.1
KP997516.1
KP997517.1
KP997518.1
KP997519.1
KP997520.1
KP997521.1
KP997522.1
KP997523.1
KP997524.1
KP997525.1
KP997526.1
KP997527.1
KP997528.1
KP997529.1
KP997530.1
KP997531.1
KP997532.1
KP997533.1
KP997534.1
KP997535.1
KP997536.1
KP997537.1
KP997538.1
KP997539.1
KP997540.1
KP997541.1
KP997542.1
KP997543.1
KP997544.1
KP997545.1
KP997546.1
KP997547.1
KP997548.1
KP997549.1
KP997550.1
KP997551.1
KP997552.1
KP997553.1
KP997554.1
KP997555.1
KP997556.1
KP997557.1
KP997558.1
KP997559.1
KP997560.1
KP997561.1
KP997562.1
KP997563.1
KP997564.1
KP997565.1
KP997566.1
KP997567.1
KP997568.1
KP997569.1
KP997570.1
KP997571.1
KP997572.1
KP997573.1
KP997574.1
KP997575.1
KP997576.1
KP997577.1
KP997578.1
KP997579.1
KP997580.1
KP997581.1
KP997582.1
KP997583.1
KP997584.1
KP997585.1
KP997586.1
KP997587.1
KP997588.1
KP997589.1
KP997590.1
KP997591.1
KP997592.1
KP997593.1
KP997594.1
KP997595.1
KP997596.1
KP997597.1
KP997598.1
KP997599.1
KP997600.1
KP997601.1
KP997602.1
KP997603.1
KP997604.1
KP997605.1
KP997606.1
KP997607.1
KP997608.1
KP997609.1
KP997610.1
KP997611.1
KP997612.1
KP997613.1
KP997614.1
KP997615.1
KP997616.1
KP997617.1
KP997618.1
KP997619.1
KP997620.1
KP997621.1
KP997622.1
KP997623.1
KP997624.1
KP997625.1
KP997626.1
KP997627.1
KP997628.1
KP997629.1
KP997630.1
KP997631.1
KP997632.1
KP997633.1
KP997634.1
KP997635.1
KP997636.1
KP997637.1
KP997638.1
KP997639.1
KP997640.1
KP997641.1
KP997642.1
KP997643.1
KP997644.1
KP997645.1
KP997646.1
KP997647.1
KP997648.1
KP997649.1
KP997650.1
KP997651.1
KP997652.1
KP997653.1
KP997654.1
KP997655.1
KP997656.1
KP997657.1
KP997658.1
KP997659.1
KP997660.1
KP997661.1
KP997662.1
KP997663.1
KP997664.1
KP997665.1
KP997666.1
KP997667.1
KP997668.1
KP997669.1
KP997670.1
KP997671.1
KP997672.1
KP997673.1
KP997674.1
KP997675.1
KP997676.1
KP997677.1
KP997678.1
KP997679.1
KP997680.1
KP997681.1
KP997682.1
KP997683.1
KP997684.1
KP997685.1
KP997686.1
KP997687.1
KP997688.1
KP997689.1
KP997690.1
KP997691.1
KP997692.1
KP997693.1
KP997694.1
KP997695.1
KP997696.1
KP997697.1
KP997698.1
KP997699.1
KP997700.1
KP997701.1
KP997703.1
KP997704.1
KP997705.1
KP997706.1
KP997707.1
KP997708.1
KP997709.1
KP997710.1
KP997711.1
KP997712.1
KP997713.1
KP997714.1
KP997715.1
KP997716.1
KP997717.1
KP997718.1
KP997719.1
KP997720.1
KP997721.1
KP997722.1
KP997723.1
KP997724.1
KP997725.1
KP997726.1
KP997727.1
KP997728.1
KP997729.1
KP997730.1
KP997731.1
KP997732.1
KP997733.1
KP997734.1
KP997735.1
KP997736.1
KP997737.1
KP997738.1
KP997739.1
KP997740.1
KP997741.1
KP997742.1
KP997743.1
KP997744.1
KP997747.1
KP997748.1
KP997749.1
KP997750.1
KP997751.1
KP997752.1
KP997753.1
KP997754.1
KP997755.1
KP997756.1
KP997757.1
KP997758.1
KP997759.1
KP997760.1
KP997761.1
KP997762.1
KP997763.1
KP997764.1
KP997765.1
KP997766.1
KP997767.1
KP997768.1
KP997769.1
KP997770.1
KP997771.1
KP997772.1
KP997773.1
KP997774.1
KP997775.1
KP997776.1
KP997777.1
KP997778.1
KP997779.1
KP997780.1
KP997781.1
KP997782.1
KP997783.1
KP997784.1
KP997785.1
KP997786.1
KP997787.1
KP997788.1
KP997789.1
KP997790.1
KP997791.1
KP997792.1
KP997793.1
KP997794.1
KP997795.1
KP997796.1
KP997797.1
KP997798.1
KP997799.1
KP997800.1
KP997801.1
KP997802.1
KP997803.1
KP997804.1
KP997805.1
KP997806.1
KP997807.1
KP997808.1
KP997809.1
KP997810.1
KP997811.1
KP997812.1
KP997813.1
KP997814.1
KP997815.1
KP997816.1
KP997817.1
KP997818.1
KP997819.1
KP997820.1
KP997821.1
KP997822.1
KP997823.1
KP997824.1
KP997825.1
KP997826.1
KP997827.1
KP997828.1
KP997829.1
KP997830.1
KP997831.1
KP997832.1
KP997833.1
KP997834.1
KP997835.1
KP997836.1
KP997837.1
KP997838.1
KP997839.1
KP997840.1
KP997841.1
KP997842.1
KP997843.1
KP997844.1
KP997845.1
KP997846.1
KP997847.1
KP997848.1
KP997849.1
KP997850.1
KP997851.1
KP997852.1
KP997853.1
KP997854.1
KP997855.1
KP997856.1
KP997857.1
KP997858.1
KP997859.1
KP997860.1
KP997861.1
KP997862.1
KP997863.1
KP997864.1
KP997865.1
KP997866.1
KP997867.1
KP997868.1
KP997869.1
KP997870.1
KP997871.1
KP997872.1
KP997873.1
KP997874.1
KP997875.1
KP997876.1
KP997877.1
KP997878.1
KP997879.1
KP997880.1
KP997881.1
KP997882.1
KP997883.1
KP997884.1
KP997885.1
KP997886.1
KP997887.1
KP997888.1
KP997889.1
KP997890.1
KP997891.1
KP997892.1
KP997893.1
KP997894.1
KP997895.1
KP997896.1
KP997897.1
KP997898.1
KP997899.1
KP997900.1
KP997901.1
KP997902.1
KP997903.1
KP997904.1
KP997905.1
KP997906.1
KP997907.1
KP997908.1
KP997909.1
KP997910.1
KP997911.1
KP997912.1
KP997913.1
KP997914.1
KP997915.1
KP997916.1
KP997917.1
KP997918.1
KP997919.1
KP997920.1
KP997921.1
KP997922.1
KP997923.1
KP997924.1
KP997925.1
KP997926.1
KP997927.1
KP997928.1
KP997929.1
KP997930.1
KP997931.1
KP997932.1
KP997933.1
KP997934.1
KP997935.1
KP997936.1
KP997937.1
KP997938.1
KP997939.1
KP997940.1
KP997941.1
KP997942.1
KP997943.1
KP997944.1
KP997945.1
KP997946.1
KP997947.1
KP997948.1
KP997949.1
KP997950.1
KP997951.1
KP997952.1
KP997953.1
KP997954.1
KP997955.1
KP997956.1
KP997957.1
KP997958.1
KP997959.1
KP997960.1
KP997961.1
KP997962.1
KP997963.1
KP997964.1
KP997965.1
KP997966.1
KP997967.1
KP997968.1
KP997969.1
KP997970.1
KP997971.1
KP997972.1
KP997973.1
KP997974.1
KP997975.1
KP997976.1
KP997977.1
KP997978.1
KP997979.1
KP997980.1
KP997981.1
KP997982.1
KP997983.1
KP997984.1
KP997985.1
KP997986.1
KP997987.1
KP997988.1
KP997989.1
KP997990.1
KP997991.1
KP997992.1
KP997993.1
KP997994.1
KP997995.1
KP997996.1
KP997997.1
KP997998.1
KP997999.1
KP998000.1
KP998001.1
KP998002.1
KP998003.1
KP998004.1
KP998005.1
KP998006.1
KP998007.1
KP998008.1
KP998009.1
KP998010.1
KP998011.1
KP998012.1
KP998013.1
KP998014.1
KP998015.1
KP998016.1
KP998017.1
KP998018.1
KP998019.1
KP998020.1
KP998021.1
KP998022.1
KP998023.1
KP998024.1
KP998025.1
KX073463.1
KX073464.1
KX073465.1
KX073466.1
KX218370.1
KX218371.1
KX218372.1
KX263684.1
KX284729.1
KX284730.1
KX284731.1
KX284732.1
KX284733.1
KX284734.1
KX284735.1
KX284736.1
KX284737.1
KX284738.1
KX284739.1
KX284740.1
KX284741.1
KX284742.1
KX284743.1
KX284744.1
KX346715.1
KX346716.1
KX346717.1
KX346718.1
KX346719.1
KX346720.1
KX346721.1
KX346722.1
KX346723.1
KX346724.1
KX346725.1
KX346726.1
KX346727.1
KX346728.1
KX346729.1
KX346730.1
KX346731.1
KX346732.1
KX346733.1
KX346734.1
KX346735.1
KX346736.1
KX346737.1
KX346738.1
KX346739.1
KX346740.1
KX346741.1
KX346742.1
KX346743.1
KX346744.1
KX346745.1
KX346746.1
KX346747.1
KX346748.1
KX346749.1
KX346750.1
KX346751.1
KX346752.1
KX346753.1
KX346754.1
KX346755.1
KX346756.1
KX346757.1
KX346758.1
KX346759.1
KX346760.1
KX346761.1
KX346762.1
KX346763.1
KX346764.1
KX346765.1
KX346766.1
KX346767.1
KX346768.1
KX346769.1
KX346770.1
KX346771.1
KX346772.1
KX346773.1
KX346774.1
KX346775.1
KX346776.1
KX346777.1
KX346778.1
KX346779.1
KX346780.1
KX346781.1
KX346782.1
KX346783.1
KX346784.1
KX346785.1
KX346786.1
KX346787.1
KX346788.1
KX346789.1
KX346790.1
KX346791.1
KX346792.1
KX346793.1
KX346794.1
KX346795.1
KX346796.1
KX346797.1
KX346798.1
KX346799.1
KX346800.1
KX346801.1
KX346802.1
KX346803.1
KX346804.1
KX346805.1
KX346806.1
KX346807.1
KX346808.1
KX346809.1
KX346810.1
KX346811.1
KX346812.1
KX346813.1
KX346814.1
KX346815.1
KX346816.1
KX346817.1
KX346818.1
KX346819.1
KX346820.1
KX346821.1
KX346822.1
KX346823.1
KX346824.1
KX346825.1
KX346826.1
KX346827.1
KX346828.1
KX346829.1
KX346830.1
KX346831.1
KX346832.1
KX346833.1
KX346834.1
KX346835.1
KX346836.1
KX346837.1
KX346838.1
KX346839.1
KX346840.1
KX346841.1
KX346842.1
KX346843.1
KX346844.1
KX346845.1
KX346846.1
KX346847.1
KX346848.1
KX346849.1
KX346850.1
KX346851.1
KX346852.1
KX346853.1
KX346854.1
KX346855.1
KX346856.1
KX346857.1
KX346858.1
KX346859.1
KX346860.1
KX346861.1
KX346862.1
KX346863.1
KX346864.1
KX346865.1
KX346866.1
KX346867.1
KX346868.1
KX346869.1
KX346870.1
KX346871.1
KX346872.1
KX346873.1
KX346874.1
KX346875.1
KX346876.1
KX346877.1
KX346878.1
KX346879.1
KX346880.1
KX346881.1
KX346882.1
KX346883.1
KX346884.1
KX346885.1
KX347252.1
KX710287.1
KR364705.1
KR364706.1
KR364707.1
KR364708.1
KR364709.1
KR364710.1
KR364711.1
KR364712.1
KR364713.1
KR364714.1
KR364715.1
KR364716.1
KR364717.1
KR364718.1
KR364719.1
KR364720.1
KR364721.1
KR364722.1
KR364723.1
KR364724.1
KR364725.1
KT225472.1
KX139423.1
KX377120.1
LC133492.1
LC133493.1
LC133494.1
LC147062.1
LC147063.1
LC147064.1
LC185075.1
LC185076.1
LC185077.1
LC185078.1
LC185079.1
LC185080.1
LC185081.1
LC185082.1
LC185083.1
LT615047.1
KT601215.1
KU725671.1
KU725672.1
KU725673.1
KU725674.1
KU725675.1
KU725676.1
KU725677.1
KU725678.1
KU725679.1
KU725680.1
KU725681.1
KU725682.1
KU725683.1
KU726234.1
KU726235.1
KU726236.1
KU726522.1
KU726523.1
KU726524.1
KU729019.1
KU729020.1
KU729021.1
KU738882.1
KU738883.1
KU738884.1
KU738885.1
KU738886.1
KU738887.1
KU738888.1
KU738889.1
KU744849.1
KU744850.1
KU745393.1
KU745394.1
KU745395.1
KU745396.1
KU745397.1
KU745398.1
KU745399.1
KU745400.1
KU745401.1
KU745402.1
KU759862.1
KU759863.1
KU759864.1
KU759865.1
KU759866.1
KU759867.1
KX668630.1
KX668631.1
KX668632.1
KX668633.1
KX668634.1
KX668635.1
KX668636.1
KX668637.1
KX668638.1
KX668639.1
KX668640.1
KX668641.1
KX668642.1
KX668643.1
KX668644.1
KX791467.1
KX791472.1
KX791473.1
KX791482.1
KX791485.1
KX791496.1
KX792480.1
KX806587.1
KX806588.1
KX806589.1
KX809897.1
KX809898.1
KX809899.1
KX809900.1
KX809901.1
KX809902.1
KX809903.1
KX809904.1
KU166923.1
KU166924.1
KU166925.1
KU166926.1
KU166927.1
KU166928.1
KU166929.1
KU166930.1
KU166931.1
KU166932.1
KU166933.1
KU166934.1
KU166935.1
KU166936.1
KU166937.1
KU166938.1
KU166939.1
KU166940.1
KU166941.1
KU166942.1
KU166943.1
KU166944.1
KU166945.1
KU166946.1
KU166947.1
KU166948.1
KU166949.1
KU166950.1
KU166951.1
KU166952.1
KU166953.1
KU166954.1
KU166955.1
KU166956.1
KU166957.1
KU166958.1
KU166959.1
KU166960.1
KU166961.1
KU166962.1
KU166963.1
KU166964.1
KU166965.1
KU166966.1
KU166967.1
KU166968.1
KU166969.1
KU166970.1
KU166971.1
KU166972.1
KU166973.1
KU166974.1
KU166975.1
KU166976.1
KU166977.1
KU166978.1
KU166979.1
KU166980.1
KU166981.1
KU166982.1
KU166983.1
KU166984.1
KU166985.1
KU166986.1
KX570971.2
KX570977.1
KX570979.1
KX570991.1
KX570993.1
KX571000.1
KX571011.1
KX571023.1
KX571033.2
KX571039.1
KX571040.1
KX571044.1
KX789412.1
LC132962.1
LC132963.1
LC169850.1
LC169851.1
LC169861.1
LC169862.1
LC169872.1
LC169873.1
LC169883.1
LC169884.1
LC169894.1
LC169895.1
LC169905.1
LC169906.1
LC169916.1
LC169917.1
LC169927.1
LC169928.1
LC169938.1
LC169939.1
LC169949.1
LC169950.1
LC169960.1
LC169961.1
LC169971.1
LC169972.1
LC169982.1
LC169983.1
LC169993.1
LC169994.1
KT725217.1
KT725218.1
KT725219.1
KT725220.1
KT725221.1
KT725222.1
KT725223.1
KT725224.1
KT725225.1
KT725226.1
KT725227.1
KT725228.1
KT725229.1
KT725230.1
KT935532.1
KT935533.1
KT935534.1
KT935535.1
KT935537.1
KT935538.1
KT935539.1
KT935540.1
KX098593.1
KX098594.1
KX098595.1
KX098596.1
KX098597.1
KX098598.1
KX268306.1
KX268307.1
KX268308.1
KX268309.1
KX268310.1
KX268311.1
KX268312.1
KX268313.1
KX268314.1
KX268315.1
KX268316.1
KX268317.1
KX268318.1
KX268319.1
KX268320.1
KX268321.1
KX353830.1
KX353831.1
KX353832.1
KX353833.1
KX353834.1
KX353835.1
KX353836.1
KX353837.1
KX353838.1
KX353839.1
KX353840.1
KX353841.1
KX588078.1
KX588079.1
KX588080.1
KX588081.1
KX588082.1
KT454942.1
KT454943.1
KT454950.1
KT454951.1
KT454958.1
KT454959.1
KX370618.1
KX714318.1
KX714326.1
KX714334.1
KX714342.1
KX714350.1
KX714358.1
KX714366.1
KX714374.1
KX714382.1
KX714390.1
KX714398.1
KX714406.1
KX714414.1
KX714422.1
KX714430.1
KX714438.1
KX714446.1
KX714454.1
KX714462.1
KX714470.1
KX714478.1
KX721052.1
KX721053.1
KX753226.1
KX753227.1
KX753228.1
KX753229.1
KX753230.1
LC183904.1
LC183908.1
KP222808.1
KP222809.1
KP222810.1
KP222811.1
KP222812.1
KP222813.1
KP222814.1
KP222815.1
KP222816.1
KP222817.1
KP222818.1
KP222819.1
KP222820.1
KP222821.1
KP222822.1
KP222823.1
KP222824.1
KP222825.1
KP222826.1
KP222827.1
KP222828.1
KP222829.1
KP222830.1
KP222831.1
KP222832.1
KP222833.1
KP222834.1
KP222835.1
KP222836.1
KP222837.1
KP222838.1
KP222839.1
KP222840.1
KP222841.1
KP222842.1
KP222843.1
KP222844.1
KP222845.1
KP222846.1
KP222847.1
KP222848.1
KP222849.1
KP222850.1
KP222851.1
KP222852.1
KP222853.1
KP222854.1
KP222855.1
KP222856.1
KP222857.1
KP222858.1
KP222859.1
KP222860.1
KP222861.1
KP222862.1
KP222863.1
KP222864.1
KP222865.1
KP222866.1
KP222867.1
KP222868.1
KP222869.1
KP222870.1
KP222871.1
KP222872.1
KP222873.1
KP222874.1
KP222875.1
KP222876.1
KP222877.1
KP222878.1
KX651647.1
KX651681.1
KX651757.1
KX651823.1
KX651844.1
KX651860.1
KT694948.1
KT694949.1
KT694959.1
KT694960.1
KT694970.1
KT694971.1
KT694981.1
KT694982.1
KT694992.1
KT694993.1
KT695003.1
KT695004.1
KT695014.1
KT695015.1
KT695025.1
KT695026.1
KT695036.1
KT695037.1
KT695047.1
KT695048.1
KT695058.1
KT695059.1
KT695069.1
KT695070.1
KT695080.1
KT695081.1
KT695091.1
KT695092.1
KT695102.1
KT695103.1
KT695113.1
KT695114.1
KT695124.1
KT695125.1
KT695135.1
KT695136.1
KT695146.1
KT695147.1
KT695157.1
KT695158.1
KU749433.1
KU749434.1
KU749435.1
KU749436.1
KU749437.1
KU749438.1
KU749439.1
KU749440.1
KU749441.1
KU749442.1
KU749443.1
KU821715.1
KU821716.1
KU821717.1
KU821718.1
KU821719.1
KU821720.1
KU821721.1
KU821722.1
KU821723.1
KU821724.1
KU821725.1
KU821726.1
KU861388.1
KU861389.1
KU861399.1
KU861400.1
KU861410.1
KU861411.1
KU861421.1
KU861422.1
KU861432.1
KU861433.1
KU861443.1
KU861444.1
KU861454.1
KU861455.1
KU861465.1
KU861466.1
KX271663.1
KX709963.1
KX710328.1
KU310451.1
KX014881.1
KX014882.1
KX014889.1
KX014890.1
LC005523.1
LC005524.1
LC005525.1
LC005526.1
LC005527.1
LC005528.1
LC005529.1
LC005530.1
LC005531.1
KR560065.1
KR560066.1
KR560067.1
KT717380.1
KT717381.1
KT717382.1
KT717383.1
KT717384.1
KT717385.1
KT717386.1
KT717387.1
KT717388.1
KT717389.1
KT717390.1
KT717391.1
KT717392.1
KT717393.1
KT717394.1
KX302405.1
KX302406.1
KX302411.1
KX302412.1
KX302416.1
KX302417.1
KX302422.1
KX302423.1
KX302425.1
KX302429.1
KX302430.1
KX302435.1
KX302436.1
KX302437.1
KX302442.1
KX302443.1
KX302444.1
KX302445.1
KX302450.1
KX302451.1
KX302458.1
KX302459.1
KX302460.1
KX302461.1
KX302468.1
KX302469.1
KX302479.1
KX302485.1
KX302486.1
KX302487.1
KX302492.1
KX302493.1
KX302494.1
KX302499.1
KX302500.1
KX302505.1
KX302506.1
KX302508.1
KX302510.1
KX302516.1
KX302517.1
KX302522.1
KX302523.1
KX302527.1
KX302533.1
KX302534.1
KX302535.1
KX302536.1
KX302544.1
KX302548.1
KX302549.1
KX302550.1
KX302555.1
KX302556.1
KX302557.1
KX302558.1
KX302566.1
KX302567.1
KX302568.1
KX302572.1
KX302573.1
KX302576.1
KX302577.1
KX302585.1
KX302588.1
KX302589.1
KX346707.1
KX346708.1
KX346709.1
KX432140.1
KX455847.1
KX522941.1
KP835523.1
KP892932.1
KT002187.1
KU551306.1
KU551308.1
KU593623.1
KU593624.1
KU593625.1
KU593626.1
KU727196.1
KU727197.1
KU727198.1
KU727199.1
KU727200.1
KU727201.1
KU727202.1
KT588640.1
KT588641.1
KT588642.1
KU748621.1
KU748622.1
KU748623.1
KU748624.1
KU748625.1
KU748626.1
KU748627.1
KU748628.1
KU748629.1
KU748630.1
KU748631.1
KU748632.1
KX599368.1
KX670616.1
KX670621.1
KX670626.1
KX670631.1
KX670636.1
KX670641.1
KX670646.1
KX670651.1
KX670656.1
KX670661.1
KX670666.1
KX670671.1
KX670676.1
KX670681.1
KX670686.1
KX670691.1
KX670697.1
KX670702.1
KX670707.1
KX670712.1
KX670717.1
KX670722.1
KX670727.1
KX670732.1
KX670737.1
KX670742.1
KX670747.1
KX670752.1
KX670757.1
KX670762.1
KX671170.1
KX671174.1
KX671179.1
KX671183.1
KX671188.1
KX671193.1
KX671198.1
KX671203.1
KX671208.1
KX671213.1
KX671216.1
KX671221.1
KX671226.1
KX671231.1
KX671236.1
KX671241.1
KX671246.1
KX671251.1
KX671256.1
KX671261.1
KX671266.1
KX671275.1
KX671280.1
KX671285.1
KX671290.1
KX671295.1
KX675264.1
KX675267.1
KX766426.1
KX766427.1
KX766428.1
KX766429.1
KX766430.1
KX766431.1
KX766432.1
KX766433.1
KX766434.1
KX766435.1
KX766436.1
KX766437.1
KX766438.1
KX766439.1
KX766440.1
KX766441.1
KX766442.1
KX766443.1
KX766444.1
KX766445.1
KX766446.1
KX766447.1
KX766448.1
KX766449.1
KX766450.1
KX766451.1
KX766452.1
LC062393.1
LC062394.1
LC062395.1
LC062396.1
LC062397.1
LC062398.1
LC062399.1
LC062400.1
LC062401.1
LC062402.1
LC062403.1
LC062404.1
LC062405.1
LC062406.1
LC062407.1
LC062408.1
LC062409.1
LC062410.1
LC062411.1
LC062412.1
LC062413.1
LC062414.1
LC062415.1
LC062416.1
LC062417.1
LC062418.1
LC062419.1
LC062420.1
LC062421.1
LC062422.1
LC062423.1
LC062424.1
LC062425.1
LC062426.1
LC062427.1
LC062428.1
LC062429.1
LC062430.1
LC062431.1
LC062432.1
LC062433.1
LC062434.1
LC062435.1
LC062436.1
LC062437.1
LC062438.1
LC062439.1
LC062440.1
LC062441.1
LC062442.1
LC062443.1
LC062444.1
LC062445.1
LC062446.1
LC062447.1
LC062448.1
LC062449.1
LC062450.1
LC062451.1
LC062452.1
LC062453.1
LC062454.1
LC062455.1
LC062456.1
LC062457.1
LC062458.1
LC062459.1
LC062460.1
LC062461.1
LC062462.1
LC062463.1
LC062464.1
LC062465.1
LC062466.1
LC062467.1
LC062468.1
LC062469.1
LC062470.1
LC062471.1
LC062472.1
LC062473.1
LC062474.1
LC062475.1
LC062476.1
LC062477.1
LC062478.1
LC062479.1
LC062480.1
LC062481.1
LC062482.1
LC062483.1
LC062484.1
LC062485.1
LC062486.1
LC062487.1
LC062488.1
LC062489.1
LC062490.1
LC062491.1
LC062492.1
LC062493.1
LC062494.1
LC062495.1
LC062496.1
LC062497.1
LC062498.1
LC062499.1
LC062500.1
LC062501.1
LC062502.1
LC062503.1
LC062504.1
LC062505.1
LC062506.1
LC062507.1
KM204317.1
KM204318.1
KM204319.1
KP795074.1
KP795077.1
KP795080.1
KP795083.1
KP795086.1
KP795089.1
KP795092.1
KP795095.1
KP795098.1
KP795101.1
KP795104.1
KP987802.1
KP987803.1
KP987804.1
KP987805.1
KP987806.1
KP987807.1
KP987808.1
KP987809.1
KP987810.1
KP987811.1
KP987812.1
KP987813.1
KP987814.1
KP987815.1
KP987816.1
KP987817.1
KP987818.1
KP987819.1
KP987820.1
KP987821.1
KP987822.1
KP987823.1
KP987824.1
KP987825.1
KP987826.1
KP987827.1
KP987828.1
KP987829.1
KP987830.1
KP987831.1
KP987832.1
KP987833.1
KP987834.1
KP987835.1
KP987836.1
KP987837.1
KP987838.1
KP987839.1
KP987840.1
KP987841.1
KP987842.1
KR057205.1
KR057206.1
KR057207.1
KR057208.1
KR057209.1
KR057210.1
KR057211.1
KR057212.1
KR057213.1
KR057214.1
KT334188.1
KT334189.1
KT334190.1
KT334191.1
KT334192.1
KT334193.1
KT334194.1
KT334195.1
KT334196.1
KT334197.1
KT371969.1
KT371970.1
KT371971.1
KT371972.1
KT371973.1
KT371974.1
KT371975.1
KT371976.1
KT371977.1
KT371978.1
KT371979.1
KT371980.1
KT371981.1
KT371982.1
KT371983.1
KT371984.1
KT371985.1
KT371986.1
KT382258.1
KT382259.1
KT382260.1
KT382261.1
KT382262.1
KT382263.1
KT382264.1
KT382265.1
KT382266.1
KT382267.1
KT382268.1
KT382269.1
KT382965.1
KT382966.1
KT382967.1
KT382968.1
KT382969.1
KT382970.1
KT382971.1
KT382972.1
KT382973.1
KT382974.1
KT382975.1
KT382976.1
KT382977.1
KT382978.1
KT382979.1
KT382980.1
KT382981.1
KT382982.1
KT382983.1
KT382984.1
KT382985.1
KT382986.1
KT382987.1
KT382988.1
KT382989.1
KT382990.1
KT382991.1
KT382992.1
KT382993.1
KT382994.1
KT382995.1
KT382996.1
KT382997.1
KT382998.1
KT695800.1
KT695801.1
KT695802.1
KT695803.1
KT698215.1
KT698216.1
KT698217.1
KT698218.1
KT698219.1
KT698220.1
KT698221.1
KT698222.1
KT757525.1
KT757526.1
KT757527.1
KT757528.1
KT757529.1
KT757530.1
KT757531.1
KT757532.1
KX355458.1
KX355459.1
KX355460.1
KX355461.1
KX355462.1
KX355463.1
KX355464.1
LC150829.1
LC150830.1
LC150831.1
LC150832.1
LC150833.1
LC150834.1
LC150835.1
LC150836.1
LC150837.1
LC150838.1
LC150839.1
LC150840.1
LC150841.1
LC150842.1
LC150843.1
LC150844.1
LC150845.1
LC150846.1
LC150847.1
LC150848.1
LC150849.1
LC150850.1
LC150851.1
LC150852.1
LC150853.1
LC150854.1
LC150855.1
LC150856.1
LC150857.1
LC150858.1
LC150859.1
LC150860.1
LC150861.1
LC150862.1
LC150863.1
LC150864.1
LC150865.1
LC150866.1
LC150867.1
LC150868.1
LC150869.1
LC150870.1
LC150871.1
LC150872.1
LC150873.1
LC150874.1
LC150875.1
KM358138.1
KM358139.1
KP083454.1
KP083455.1
KP083462.1
KP083463.1
KP719209.1
KT717192.1
KT717193.1
KT717204.1
KT825148.1
KT825153.1
KT946779.1
KT946780.1
KT946781.1
KU141376.1
KU306111.1
KU666557.1
KU720489.1
KU720490.1
KU720491.1
KU720492.1
KU720493.1
KU720494.1
KU720495.1
KU720496.1
KU720497.1
KU720498.1
KU720499.1
KU720500.1
KU720501.1
KU720502.1
KU720503.1
KU720504.1
KU720505.1
KU720506.1
KU720507.1
KU720508.1
KU720509.1
KU720510.1
KU720511.1
KU720512.1
KU720513.1
KU720514.1
KU720515.1
KU727168.1
KU727169.1
KU727170.1
KU727171.1
KU727172.1
KU727173.1
KU727174.1
KU727175.1
KU727176.1
KU727177.1
KU727178.1
KU727179.1
KU727180.1
KU727181.1
KX098001.1
KX098002.1
KX098003.1
KX098004.1
KX098005.1
KX098006.1
KX098007.1
KX098008.1
KX098009.1
KX098010.1
KX098011.1
KX098012.1
KX098013.1
KX162585.1
KX162586.1
KX171053.1
KX171054.1
KX171055.1
KX171056.1
KX171057.1
KX171058.1
KX171059.1
KX171060.1
KX171061.1
KX171062.1
KX171063.1
KX171064.1
KX171065.1
KX171066.1
KX171067.1
KX644860.1
KX644861.1
KX644862.1
KX644863.1
KX644864.1
KX670531.1
KX670534.1
KX670537.1
KU204707.1
KU204709.1
KU947219.1
KU947220.1
KU947221.1
KU947222.1
KU947223.1
KU947224.1
KU947225.1
KU947226.1
KU947227.1
KU947228.1
KU947229.1
KU947230.1
KU947231.1
KU947232.1
KU947233.1
KU947234.1
KU947235.1
KU947236.1
KU947237.1
KU947238.1
KU947239.1
KU947240.1
KU947241.1
KU947242.1
KU947243.1
KU947244.1
KU947245.1
KU947246.1
KU947247.1
KU947248.1
KU947249.1
KU947250.1
KU947251.1
KU947252.1
KU947253.1
KU947254.1
KU947255.1
KU947256.1
KU947257.1
KU947258.1
KU947259.1
KU947260.1
KU947261.1
KU947262.1
KU947263.1
KU947264.1
KU947265.1
KU947266.1
KU947267.1
KU947268.1
KU947269.1
KU947270.1
KU947271.1
KU947272.1
KU947273.1
KU947274.1
KU947275.1
KU947276.1
KU947277.1
KU947278.1
KU947279.1
KU947280.1
KU947281.1
KU947282.1
KU947283.1
KU947284.1
KU947285.1
KU947286.1
KU947287.1
KU947288.1
KU947289.1
KU947290.1
KU947291.1
KU947292.1
KU947293.1
KU947294.1
KU947295.1
KU947296.1
KU947297.1
KU947298.1
KU947299.1
KU947300.1
KU947301.1
KU947302.1
KU947303.1
KU947304.1
KU947305.1
KU947306.1
KU947307.1
KU947308.1
KU947309.1
KU947310.1
KU947311.1
KX099354.1
KX099355.1
KX099356.1
KX099357.1
KX099358.1
KX099359.1
KX099360.1
KX099361.1
KX099362.1
KX099363.1
KX099364.1
KX099365.1
KX099366.1
KX099367.1
KX099368.1
KX099369.1
KX099370.1
KX099371.1
KX099372.1
KX099373.1
KX099374.1
KX099375.1
KX099376.1
KX099377.1
KX099378.1
KX099379.1
KX171925.1
KX171926.1
KX171927.1
KX171928.1
KX171929.1
KX171930.1
KX171931.1
KX171932.1
KX171933.1
KX171934.1
KX171935.1
KX275303.1
KX275304.1
KX275305.1
KX275307.1
KX275308.1
KX275309.1
KX297750.1
KX297756.1
KX297757.1
KX297758.1
KX297759.1
KX297760.1
KX297761.1
KX297762.1
KX297763.1
KX297764.1
KX297765.1
KX297766.1
KX297767.1
KX297768.1
KX297769.1
KX297770.1
KX297771.1
KX297782.1
KX297804.1
KX297805.1
KX297806.1
KX297807.1
KX297808.1
KX297809.1
KX297810.1
KX297811.1
KX297812.1
KX297813.1
KX297814.1
KX297815.1
KX297816.1
KX297817.1
KX297818.1
KX297819.1
KX598682.1
KX598683.1
KX598684.1
KX598685.1
KX598686.1
KX598687.1
KX598688.1
KX598689.1
KX598690.1
KX598691.1
KX598692.1
KX598693.1
KX598694.1
KX598695.1
KX598696.1
KX598697.1
KX598698.1
KX598699.1
KX598700.1
KX598701.1
KX598702.1
KX598703.1
KX598704.1
KX598705.1
KX598706.1
KX598707.1
KX598708.1
KX598709.1
KX598710.1
KX598711.1
KX598712.1
KX598713.1
KX598714.1
KX598715.1
KX598716.1
KX598717.1
KX598718.1
KX598719.1
KX598720.1
KX598721.1
KX598722.1
KX598723.1
KX598724.1
KX598725.1
KX598726.1
KX598727.1
KX598728.1
KX598729.1
KX598730.1
KX598731.1
KX598732.1
KX598733.1
KX598734.1
KX598735.1
KX598736.1
KX598737.1
KX598738.1
KX598739.1
KX598740.1
KX598741.1
KX598742.1
KX598743.1
KX598744.1
KX598745.1
KX598746.1
KX598747.1
KX598748.1
KX598749.1
KX598750.1
KX598751.1
KX598752.1
KX598753.1
KX598754.1
KX598755.1
KX598756.1
KX598757.1
KX598758.1
KX598759.1
KX598760.1
KX598761.1
KX598762.1
KX598763.1
KX598764.1
KX598765.1
KX599369.1
KX599370.1
KX599371.1
KX599372.1
LF139386.1
LF139388.1
LF139392.1
LF139422.1
LF139423.1
LF139424.1
LF139425.1
LF139869.1
LF139877.1
LF140378.1
LF143566.1
LF143567.1
LF146169.1
LF146551.1
LF149009.1
LF149010.1
LF149011.1
LF149012.1
LF149013.1
LF149534.1
LF149583.1
LF149584.1
LF150343.1
LF150344.1
LF150345.1
LF150955.1
LF150957.1
LF150958.1
KU594654.1
KU594655.1
KU594656.1
KU594657.1
KU594658.1
KU594659.1
KU594660.1
KU594661.1
KU594662.1
KU594663.1
KU594664.1
KU594665.1
KU594666.1
KU594667.1
KU594668.1
KU594669.1
KU594670.1
KU594671.1
KU594672.1
KU594673.1
KU594674.1
KU594675.1
KU594676.1
KU594677.1
KU594678.1
KU594679.1
KU594680.1
KU594681.1
KU594682.1
KU594683.1
KU594684.1
KU594685.1
KU594686.1
KU594687.1
KU594688.1
KU594689.1
KU594690.1
KU594691.1
KU594692.1
KU594693.1
KU594694.1
KU594695.1
KU594696.1
KU594697.1
KU594698.1
KU594699.1
KU594700.1
KU594701.1
KU594702.1
KU594703.1
KU594704.1
KU594705.1
KU594706.1
KU594707.1
KU594708.1
KU594709.1
KU594710.1
KU594711.1
KU594712.1
KU594713.1
KU594714.1
KU594715.1
KU594716.1
KU594717.1
KU594718.1
KU594719.1
KU594720.1
KU594721.1
KU594722.1
KU594723.1
KU594724.1
KU594725.1
KU594726.1
KU594727.1
KU594728.1
KU594729.1
KU594730.1
KU594731.1
KU594732.1
KU594733.1
KU594734.1
KU594735.1
KU594736.1
KU594737.1
KU594738.1
KU594739.1
KU594740.1
KU594741.1
KU594742.1
KU594743.1
KU594744.1
KU594745.1
KU594746.1
KU594747.1
KU594748.1
KU594749.1
KU594750.1
KU594751.1
KU594752.1
KU594753.1
KU594754.1
KU594755.1
KU594756.1
KU594757.1
KU594758.1
KU594759.1
KU594760.1
KU594761.1
KU594762.1
KU594763.1
KU594764.1
KU594765.1
KU594766.1
KU594767.1
KU594768.1
KU594769.1
KU594770.1
KU594771.1
KU594772.1
KU594773.1
KU594774.1
KU594775.1
KU594776.1
KU594777.1
KU594778.1
KU594779.1
KU594780.1
KU594781.1
KU594782.1
KU594783.1
KU594784.1
KU594785.1
KU594786.1
KU594787.1
KU594788.1
KU594789.1
KU594790.1
KU594791.1
KU594792.1
KU594793.1
KU594794.1
KU594795.1
KU594796.1
KU594797.1
KU594798.1
KU594799.1
KU594800.1
KU594801.1
KU594802.1
KU594803.1
KU594804.1
KU594805.1
KU594806.1
KU594807.1
KU594808.1
KU594809.1
KU594810.1
KU594811.1
KU594812.1
KU594813.1
KU594814.1
KU594815.1
KU594816.1
KU594817.1
KU594818.1
KU594819.1
KU594820.1
KU594821.1
KU594822.1
KU594823.1
KU594824.1
KU594825.1
KU594826.1
KU594827.1
KU594828.1
KU594829.1
KU594830.1
KU594831.1
KU594832.1
KU594833.1
KU594834.1
KU594835.1
KU594836.1
KU594837.1
KU594838.1
KU594839.1
KU594840.1
KU594841.1
KU594842.1
KU594843.1
KU594844.1
KU594845.1
KU594846.1
KU594847.1
KU594848.1
KU594849.1
KU594850.1
KU594851.1
KU594852.1
KU594853.1
KU594854.1
KU594855.1
KU594856.1
KU594857.1
KU594858.1
KU594859.1
KU594860.1
KU594861.1
KU594862.1
KU594863.1
KU594864.1
KU594865.1
KU594866.1
KU594867.1
KU594868.1
KU594869.1
KU594870.1
KU594871.1
KU594872.1
KU594873.1
KU594874.1
KU594875.1
KU594876.1
KU594877.1
KU594878.1
KU594879.1
KU594880.1
KU594881.1
KU594882.1
KU594883.1
KU594884.1
KU594885.1
KU594886.1
KU594887.1
KU594888.1
KU594889.1
KU594890.1
KU594891.1
KU594892.1
KU594893.1
KU594894.1
KU594895.1
KU594896.1
KU594897.1
KU594898.1
KU594899.1
KU594900.1
KU594901.1
KU594902.1
KU594903.1
KU594904.1
KU594905.1
KU594906.1
KU594907.1
KU594908.1
KU594909.1
KU594910.1
KU594911.1
KU594912.1
KU594913.1
KU594914.1
KU594915.1
KU594916.1
KU594917.1
KU594918.1
KU594919.1
KU594920.1
KU594921.1
KU594922.1
KU594923.1
KU594924.1
KU594925.1
KU594926.1
KU594927.1
KU594928.1
KU594929.1
KU594930.1
KU594931.1
KU594932.1
KU594933.1
KU594934.1
KU594935.1
KU594936.1
KU594937.1
KU594938.1
KU594939.1
KU594940.1
KU594941.1
KU594942.1
KU594943.1
KU594944.1
KU594945.1
KU594946.1
KU594947.1
KU594948.1
KU594949.1
KU594950.1
KU594951.1
KU594952.1
KU594953.1
KU594954.1
KU594955.1
KU594956.1
KU594957.1
KU594958.1
KU594959.1
KU594960.1
KU594961.1
KU594962.1
KU594963.1
KU594964.1
KU594965.1
KU594966.1
KU594967.1
KU594968.1
KU594969.1
KU594970.1
KU594971.1
KU594972.1
KU594973.1
KU594974.1
KU594975.1
KU594976.1
KU594977.1
KU594978.1
KU594979.1
KU594980.1
KU594981.1
KU594982.1
KU594983.1
KU594984.1
KU594985.1
KU594986.1
KU594987.1
KU594988.1
KU594989.1
KU594990.1
KU594991.1
KU594992.1
KU594993.1
KU594994.1
KU594995.1
KU594996.1
KU594997.1
KU594998.1
KU594999.1
KU595000.1
KU595001.1
KU595002.1
KU595003.1
KU595004.1
KU595005.1
KU595006.1
KU595007.1
KU595008.1
KU595009.1
KU595010.1
KU595011.1
KU595012.1
KU595013.1
KU595014.1
KU595015.1
KU595016.1
KU595017.1
KU595018.1
KU595019.1
KU595020.1
KU595021.1
KU595022.1
KU595023.1
KU595024.1
KU595025.1
KU595026.1
KU595027.1
KU595028.1
KU595029.1
KU595030.1
KU595031.1
KU595032.1
KU595033.1
KU595034.1
KU595035.1
KU595036.1
KU595037.1
KU595038.1
KU595039.1
KU595040.1
KU595041.1
KU595042.1
KU595043.1
KU595044.1
KU595045.1
KU595046.1
KU595047.1
KU595048.1
KU595049.1
KU595050.1
KU595051.1
KU595052.1
KU595053.1
KU595054.1
KU595055.1
KU595056.1
KU595057.1
KU595058.1
KU595059.1
KU595060.1
KU595061.1
KU595062.1
KU595063.1
KU595064.1
KU595065.1
KU595066.1
KU595067.1
KU595068.1
KU595069.1
KU595070.1
KU595071.1
KU595072.1
KU595073.1
KU595074.1
KU595075.1
KU595076.1
KU595077.1
KU595078.1
KU595079.1
KU595080.1
KU595081.1
KU595082.1
KU595083.1
KU595084.1
KU595085.1
KU595086.1
KU595087.1
KU595088.1
KU595089.1
KU595090.1
KU595091.1
KU595092.1
KU595093.1
KU595094.1
KU595095.1
KU595096.1
KU595097.1
KU595098.1
KU595099.1
KU595100.1
KU595101.1
KU595102.1
KU595103.1
KU595104.1
KU595105.1
KU595106.1
KU595107.1
KU595108.1
KU595109.1
KU595110.1
KU595111.1
KU595112.1
KU595113.1
KU595114.1
KU595115.1
KU595116.1
KU595117.1
KU595118.1
KU595119.1
KU595120.1
KU595121.1
KU595122.1
KU595123.1
KU595124.1
KU595125.1
KU595126.1
KU595127.1
KU595128.1
KU595129.1
KU595130.1
KU595131.1
KU595132.1
KU595133.1
KU595134.1
KU595135.1
KU595136.1
KU595137.1
KU595138.1
KU595139.1
KU595140.1
KU595141.1
KU595142.1
KU595143.1
KU595144.1
KU595145.1
KU595146.1
KU595147.1
KU595148.1
KU595149.1
KU595150.1
KU595151.1
KU595152.1
KU595153.1
KU595154.1
KU595155.1
KU595156.1
KU595157.1
KU595158.1
KU595159.1
KU595160.1
KU595161.1
KU595162.1
KU595163.1
KU595164.1
KU595165.1
KU595166.1
KU595167.1
KU595168.1
KU595169.1
KU595170.1
KU595171.1
KU595172.1
KU595173.1
KU595174.1
KU595175.1
KU595176.1
KU595177.1
KU595178.1
KU595179.1
KU595180.1
KU595181.1
KU595182.1
KU595183.1
KU595184.1
KU595185.1
KU595186.1
KU595187.1
KU595188.1
KU595189.1
KU595190.1
KU595191.1
KU595192.1
KU595193.1
KU595194.1
KU595195.1
KU595196.1
KU595197.1
KU595198.1
KU595199.1
KU595200.1
KU595201.1
KU595202.1
KU595203.1
KU595204.1
KU595205.1
KU595206.1
KU595207.1
KU595208.1
KU595209.1
KU595210.1
KU595211.1
KU595212.1
KU595213.1
KU595214.1
KU595215.1
KU595216.1
KU595217.1
KU595218.1
KU595219.1
KU595220.1
KU595221.1
KU595222.1
KU595223.1
KU595224.1
KU595225.1
KU595226.1
KU595227.1
KU595228.1
KU595229.1
KU595230.1
KU595231.1
KU595232.1
KU595233.1
KU595234.1
KU595235.1
KU595236.1
KU595237.1
KU595238.1
KU595239.1
KU595240.1
KU595241.1
KU595242.1
KU595243.1
KU595244.1
KU595245.1
KU595246.1
KU595247.1
KU595248.1
KU595249.1
KU595250.1
KU595251.1
KU595252.1
KU595253.1
KU595254.1
KU595255.1
KU595256.1
KU595257.1
KU595258.1
KU595259.1
KU595260.1
KU595261.1
KU595262.1
KU595263.1
KU595264.1
KU595265.1
KU595266.1
KU595267.1
KU595268.1
KU595269.1
KU595270.1
KU595271.1
KU595272.1
KU595273.1
KU595274.1
KU595275.1
KU595276.1
KU595277.1
KU595278.1
KU595279.1
KU595280.1
KU595281.1
KU595282.1
KU595283.1
KU595284.1
KU595285.1
KU595286.1
KU595287.1
KU595288.1
KU595289.1
KU595290.1
KU595291.1
KU595292.1
KU595293.1
KU595294.1
KU595295.1
KU595296.1
KU595297.1
KU595298.1
KU595299.1
KU595300.1
KU595301.1
KU595302.1
KU595303.1
KU595304.1
KU595305.1
KU595306.1
KU595307.1
KU595308.1
KU595309.1
KU595310.1
KU595311.1
KU595312.1
KU595313.1
KU595314.1
KU595315.1
KU595316.1
KU595317.1
KU595318.1
KU595319.1
KU595320.1
KU595321.1
KU595322.1
KU595323.1
KU595324.1
KU595325.1
KU595326.1
KU595327.1
KU595328.1
KU595329.1
KU595330.1
KU595331.1
KU595332.1
KU595333.1
KU595334.1
KU595335.1
KU595336.1
KU595337.1
KU595338.1
KU595339.1
KU595340.1
KU595341.1
KU595342.1
KU595343.1
KU595344.1
KU595345.1
KU595346.1
KU595347.1
KU595348.1
KU595349.1
KU595350.1
KU595351.1
KU595352.1
KU595353.1
KU595354.1
KU595355.1
KU595356.1
KU595357.1
KU595358.1
KU595359.1
KU595360.1
KU595361.1
KU595362.1
KU595363.1
KU595364.1
KU595365.1
KU595366.1
KU595367.1
KU595368.1
KU595369.1
KU595370.1
KU595371.1
KU595372.1
KU595373.1
KU595374.1
KU595375.1
KU595376.1
KU595377.1
KU595378.1
KU595379.1
KU595380.1
KU595381.1
KU595382.1
KU595383.1
KU595384.1
KU595385.1
KU595386.1
KU595387.1
KU595388.1
KU595389.1
KU595390.1
KU595391.1
KU595392.1
KU595393.1
KU595394.1
KU595395.1
KU595396.1
KU595397.1
KU595398.1
KU595399.1
KU595400.1
KU595401.1
KU595402.1
KU595403.1
KU595404.1
KU595405.1
KU595406.1
KU595407.1
KU595408.1
KU595409.1
KU595410.1
KU595411.1
KU595412.1
KU595413.1
KU595414.1
KU595415.1
KU595416.1
KU595417.1
KU595418.1
KU595419.1
KU595420.1
KU595421.1
KU595422.1
KU595423.1
KU595424.1
KU595425.1
KU647742.1
KU647743.1
KU647744.1
KU647745.1
KU647746.1
KU647747.1
KU647748.1
KU647749.1
KU647750.1
KU647751.1
KU647752.1
KU647753.1
KU647754.1
KU647755.1
KU647756.1
KU647757.1
KU647758.1
KU647759.1
KU647760.1
KU647761.1
KU647762.1
KU647763.1
KU647764.1
KU647765.1
KU647766.1
KU647767.1
KU647768.1
KU647769.1
KU647770.1
KU647771.1
KU647772.1
KU647773.1
KU647774.1
KU647775.1
KU647776.1
KU647777.1
KU647778.1
KU647779.1
KU647780.1
KU647781.1
KU647782.1
KU647783.1
KU647784.1
KU647785.1
KU647786.1
KU647787.1
KU647788.1
KU647789.1
KU647790.1
KU647791.1
KU647792.1
KU647793.1
KU665559.1
KU748789.1
KU748790.1
KU748793.1
KU748796.1
KU748800.1
KU748801.1
KU748805.1
KU748808.1
KU748809.1
KU748819.1
KU748821.1
KU748822.1
KU748823.1
KU748824.1
KU748825.1
KU748826.1
KU748827.1
KU748828.1
KU748829.1
KU748830.1
KU748831.1
KU748832.1
KU748833.1
KU748834.1
KU748835.1
KU748836.1
KU748837.1
KU748838.1
KU748839.1
KU748840.1
KU748841.1
KU748842.1
KU748843.1
KU748844.1
KU748845.1
KU748846.1
KU748847.1
KU748848.1
KU748849.1
KU748850.1
KU748851.1
KX358512.1
KX358513.1
KX358514.1
KX358515.1
KX358516.1
KX358517.1
KX358518.1
KX358519.1
KX358520.1
KX358521.1
KX358522.1
KX358523.1
KX358524.1
KX358525.1
KX358526.1
KX358527.1
KX358528.1
KX358529.1
KX358530.1
KX358531.1
KX358532.1
KX358533.1
KX358534.1
KX358535.1
KT345728.1
KU707924.1
KU720572.1
KU720573.1
KU720574.1
KU720575.1
KU720576.1
KU720577.1
KU720578.1
KU720579.1
KU720580.1
KU720581.1
KU720582.1
KU720583.1
KU720584.1
KU847472.1
KU847475.1
KU847476.1
KU847483.1
KU847487.1
KU847493.1
KU847501.1
KU847506.1
KU847509.1
KU847513.1
KU847518.1
KU847520.1
KU847528.1
KU847530.1
KU847536.1
KU847537.1
KU847538.1
KU847539.1
KU847543.1
KU847544.1
KU847545.1
KU847551.1
KU847555.1
KU847556.1
KU847558.1
KU847559.1
KU847560.1
KU847564.1
KU847565.1
KU847568.1
KU847571.1
KU847574.1
KU847579.1
KU847581.1
KU847583.1
KU847584.1
KU847587.1
KU847589.1
KU847596.1
KU847597.1
KU847601.1
KU847603.1
KU847605.1
KU847607.1
KU847609.1
KU847615.1
KU847621.1
KU847626.1
KU847629.1
KU847630.1
KU847635.1
KU847636.1
KU847637.1
KU847638.1
KU847639.1
KU847640.1
KU847641.1
KU847642.1
KU847643.1
KU847644.1
KU847645.1
KU847646.1
KU847647.1
KU847648.1
KU847649.1
KU847650.1
KU847651.1
KU847652.1
KU847653.1
KU847654.1
KU847655.1
KU847656.1
KU847657.1
KU847658.1
KU847659.1
KU847660.1
KU847661.1
KU847662.1
KU847663.1
KU847664.1
KU847665.1
KU847666.1
KU847667.1
KU847668.1
KU847669.1
KU847670.1
KU847671.1
KU847672.1
KU847673.1
KU847674.1
KU847675.1
KU847689.1
KU847763.1
KU847764.1
KU847765.1
KU847766.1
KU847767.1
KU847768.1
KU847769.1
KX064756.1
KX064757.1
KX064758.1
KX064759.1
KX064760.1
KX064761.1
KX121429.1
KX121430.1
KX121431.1
KX121432.1
KX121433.1
KX121434.1
KX121435.1
KX121436.1
KX121437.1
KX121438.1
KX121439.1
KX121440.1
KX121441.1
KX121442.1
KX121443.1
KX121444.1
KX121445.1
KX121446.1
KX121447.1
KX121448.1
KX121449.1
KX121450.1
KX121451.1
KX121452.1
KX121453.1
KX121454.1
KX121455.1
KX121456.1
KX121457.1
KX121458.1
KX121459.1
KX121460.1
KX121461.1
KX121462.1
KX121463.1
KX121464.1
KX121465.1
KX121466.1
KX121467.1
KX121468.1
KX121469.1
KX121470.1
KX121471.1
KX121472.1
KX121473.1
KX121474.1
KX121475.1
KX121476.1
KX121477.1
KX121478.1
KX121479.1
KX121480.1
KX121481.1
KX121482.1
KX121483.1
KX121484.1
KX121485.1
KX121486.1
KX121487.1
KX121488.1
KX121489.1
KX121490.1
KX121491.1
KX121492.1
KX121493.1
KX121494.1
KX121495.1
KX121496.1
KX121497.1
KX121498.1
KX121499.1
KX121500.1
KX121501.1
KX121502.1
KX121503.1
KX121504.1
KX121505.1
KX121506.1
KX121507.1
KX121508.1
KX121509.1
KX121510.1
KX121511.1
KX121512.1
KX121513.1
KX121514.1
KX121515.1
KX121516.1
KX121517.1
KX121518.1
KX121519.1
KX121520.1
KX121521.1
KX121522.1
KX121523.1
KX121524.1
KX121525.1
KX121526.1
KX121527.1
KX121528.1
KX121529.1
KX121530.1
KX121531.1
KX121532.1
KX121533.1
KX121534.1
KX121535.1
KX121536.1
KX121537.1
KX121538.1
KX121539.1
KX121540.1
KX121541.1
KX121542.1
KX121543.1
KX121544.1
KX121545.1
KX121546.1
KX121547.1
KX121548.1
KX121549.1
KX121550.1
KX121551.1
KX121552.1
KX121553.1
KX121554.1
KX121555.1
KX121556.1
KX121557.1
KX121558.1
KX121559.1
KX121560.1
KX121561.1
KX121562.1
KX121563.1
KX121564.1
KX121565.1
KX121566.1
KX121567.1
KX121568.1
KX121569.1
KX121570.1
KX121571.1
KX121572.1
KX121573.1
KX121574.1
KX121575.1
KX121576.1
KX121577.1
KX121578.1
KX121579.1
KX121580.1
KX121581.1
KX121582.1
KX121583.1
KX121584.1
KX121585.1
KX121586.1
KX121587.1
KX121588.1
KX121589.1
KX121590.1
KX121591.1
KX121592.1
KX121593.1
KX121594.1
KX121595.1
KX121596.1
KX121597.1
KX121598.1
KX121599.1
KX121600.1
KX257258.1
KX757048.1
KX757049.1
KX757050.1
KX757051.1
KX757062.1
KX757063.1
KX761831.1
KX761832.1
KX761833.1
KX761834.1
KX761835.1
KX761836.1
KX761837.1
KX761838.1
KX761839.1
KX761840.1
KX761841.1
KX761842.1
KX761843.1
KX761844.1
KX761845.1
KX761846.1
KX761847.1
KX761848.1
KX761849.1
KX761850.1
KX761851.1
KX761852.1
KX761853.1
KT343756.1
KT343757.1
KT355376.1
KT355377.1
KT355378.1
KT355379.1
KT355380.1
KT355381.1
KT355382.1
KT355383.1
KT355384.1
KT355385.1
KX397282.1
KX420704.1
KU355848.1
LC128050.1
LC158125.1
LC158126.1
LC177111.1
LC177112.1
LC177113.1
LT577941.1
LT577942.1
LT577943.1
KT595420.1
KT595421.1
KT595422.1
KT595423.1
KT595424.1
KT595425.1
KT595426.1
KT595427.1
KT595428.1
KT595429.1
KT595430.1
KT595431.1
KT595432.1
KT595433.1
KT595434.1
KT595435.1
KT595436.1
KT595437.1
KT595438.1
KT595439.1
KT595440.1
KT595441.1
KT595442.1
KT595443.1
KT595444.1
KT595445.1
KT595446.1
KT595447.1
KT595448.1
KT595449.1
KT595450.1
KT595451.1
KT595452.1
KT595453.1
KT595454.1
KT595455.1
KT595456.1
KT595457.1
KT595458.1
KT595459.1
KT595460.1
KT595461.1
KT595462.1
KT595463.1
KT595464.1
KT595465.1
KT595466.1
KT595467.1
KT595468.1
KT595469.1
KT595470.1
KT595471.1
KT595472.1
KT595473.1
KT595474.1
KT595475.1
KT595476.1
KT595477.1
KT595478.1
KT595479.1
KT595480.1
KT595481.1
KT595482.1
KT595483.1
KT595484.1
KT595485.1
KT595486.1
KT595487.1
KT595488.1
KT595489.1
KT595490.1
KT595491.1
KT595492.1
KT595493.1
KT595494.1
KT595495.1
KT595496.1
KT595497.1
KT595498.1
KT595499.1
KT595500.1
KT595501.1
KT595502.1
KT595503.1
KT595504.1
KT595505.1
KT595506.1
KT595507.1
KT595508.1
KT595509.1
KT595510.1
KT595511.1
KT595512.1
KT595513.1
KT595514.1
KT595515.1
KT595516.1
KT595517.1
KT595518.1
KT595519.1
KT595520.1
KT595521.1
KT595522.1
KT595523.1
KT595524.1
KT595525.1
KT595526.1
KT595527.1
KT595528.1
KT595529.1
KT595530.1
KT595531.1
KT595532.1
KT595533.1
KT595534.1
KT595535.1
KT595536.1
KT595537.1
KT595538.1
KT595539.1
KT595540.1
KT595541.1
KT595542.1
KT595543.1
KT595544.1
KT595545.1
KT595546.1
KT595547.1
KT595548.1
KT595549.1
KT595550.1
KT595551.1
KT595552.1
KT595553.1
KT595554.1
KT595555.1
KT595556.1
KT595557.1
KT595558.1
KT595559.1
KT595560.1
KT595561.1
KT595562.1
KT595563.1
KT595564.1
KT595565.1
KT595566.1
KT595567.1
KT595568.1
KT595569.1
KT595570.1
KT595571.1
KT595572.1
KT595573.1
KT595574.1
KT595575.1
KT595576.1
KT595577.1
KT595578.1
KT595579.1
KT595580.1
KT595581.1
KT595582.1
KT595583.1
KT595584.1
KT595585.1
KT595586.1
KT595587.1
KT595588.1
KT595589.1
KT595590.1
KT595591.1
KT595592.1
KT595593.1
KT595594.1
KT595595.1
KT595596.1
KT595597.1
KT595598.1
KT595599.1
KT595600.1
KT595601.1
KT595602.1
KT595603.1
KT595604.1
KT595605.1
KU292519.1
KU292520.1
KU292521.1
KU292522.1
KU292524.1
KU292526.1
KU292527.1
KU292528.1
KU292529.1
KU292530.1
KU292531.1
KU292532.1
KU292533.1
KU292535.1
KU292537.1
KU292538.1
KU292539.1
KU292540.1
KU292541.1
KU292542.1
KU292543.1
KU292544.1
KU292546.1
KU292548.1
KU292549.1
KU292550.1
KU292551.1
KU292552.1
KU292553.1
KU292554.1
KU292555.1
KU292557.1
KU292559.1
KU292560.1
KU292561.1
KU292562.1
KU359011.1
KU359012.1
KU359013.1
KU359014.1
KU359015.1
KU359016.1
KU359017.1
KU359018.1
KU359019.1
KU359020.1
KU359021.1
KU359022.1
KU359023.1
KU359024.1
KU359025.1
KU359026.1
KU359027.1
KU359028.1
KU359029.1
KU359030.1
KU359031.1
KU359032.1
KU716076.1
KU720361.1
KU720362.1
KU720363.1
KU720364.1
KU720365.1
KU720366.1
KU720367.1
KU720368.1
KU720369.1
KU720370.1
KU720371.1
KU720372.1
KU720373.1
KU720374.1
KU720375.1
KU833275.1
KU833276.1
KU833277.1
KU833278.1
KU992382.1
KX555529.1
KX555530.1
KX555531.1
KX555532.1
KX555534.1
KX631942.1
KX631949.1
KX631950.1
KX631957.1
KX631958.1
KX631965.1
KX631966.1
KX631971.1
KX631976.1
KX631981.1
KX631986.1
KX631991.1
KX631996.1
KX632001.1
KX632006.1
KX632011.1
KX632016.1
KX632023.1
KX632024.1
KX632029.1
KX632036.1
KX632037.1
KX632042.1
KX632047.1
KX632052.1
KX644145.1
KX658660.1
KX658661.1
KX658668.1
KX658669.1
KX658676.1
KX658677.1
KX663331.1
KX663332.1
KX752099.1
KX752212.1
KX752213.1
KX752214.1
KX752215.1
KX752216.1
KX752217.1
KX752218.1
KX752219.1
KX752220.1
KX752221.1
KX752222.1
KX752223.1
KX752224.1
KX755252.1
KX755253.1
KX755254.1
LN870423.2
LN870424.2
LN870425.2
LN870426.2
LN870427.2
LN870428.2
KR080486.1
KR080487.1
KR105770.1
KR105771.1
KR185329.1
KR185330.1
KR185331.1
KR185332.1
KR259640.1
KR259641.1
KR259642.1
KU519743.2
KU519744.1
KU519745.1
KU519746.1
KU556728.1
KU642579.1
KU642580.1
KU642581.1
KU642582.1
KU642583.1
KU642584.1
KU642585.1
KU642586.1
KU642587.1
KU642588.1
KU642589.1
KU642590.1
KU642591.1
KU642592.1
KU642593.1
KU642594.1
KU642595.1
KU642596.1
KU642597.1
KU642598.1
KU642599.1
KU642600.1
KU642601.1
KU642602.1
KU642603.1
KU642604.1
KU642605.1
KU642606.1
KU642607.1
KU642608.1
KU642609.1
KU642610.1
KU642611.1
KU642612.1
KU642613.1
KU642614.1
KU642615.1
KU642616.1
KU642617.1
KU642618.1
KU642619.1
KU642620.1
KU642621.1
KU642622.1
KU642623.1
KU642624.1
KU642625.1
KU642626.1
KU642627.1
KU642628.1
KU642629.1
KU642630.1
KU642631.1
KU642632.1
KU642633.1
KU642634.1
KU642635.1
KU642636.1
KU642637.1
KU642638.1
KU642639.1
KU642640.1
KU642641.1
KU642642.1
KU642643.1
KU642644.1
KU642645.1
KU642646.1
KU642647.1
KU642648.1
KU642649.1
KU642650.1
KU642651.1
KU642652.1
KU642653.1
KU642654.1
KU642655.1
KU642656.1
KU645333.1
KU645334.1
KU645335.1
KU645336.1
KU645337.1
KU645338.1
KU645339.1
KU645340.1
KU645341.1
KU645342.1
KU645343.1
KU645344.1
KU645345.1
KU645346.1
KU645347.1
KU645348.1
KU645349.1
KU645350.1
KU645351.1
KU645352.1
KU645353.1
KU645354.1
KU645355.1
KU645356.1
KU645357.1
KU645358.1
KU645359.1
KU645360.1
KU645361.1
KU645362.1
KU645363.1
KU645364.1
KU705335.1
KU705336.1
KU705337.1
KU705338.1
KU705339.1
KU705340.1
KU705341.1
KU705342.1
KU705343.1
KU705344.1
KU705345.1
KU705346.1
KU705347.1
KU705348.1
KU705349.1
KU705350.1
KU705351.1
KU705352.1
KU705353.1
KU705396.1
KX224100.1
KX224101.1
KX224102.1
LC074829.1
LC074830.1
LC074831.1
LC074832.1
LC074833.1
LC074834.1
LC074835.1
LC074836.1
LC074837.1
LC074838.1
LC074839.1
LC074840.1
LC074841.1
LC074842.1
LC074843.1
LC074844.1
LC074845.1
LC074846.1
LC074847.1
LC074848.1
LC074849.1
LC074850.1
LC074851.1
LC074852.1
LC074853.1
LC074854.1
LC074855.1
LC074856.1
LC074857.1
LC074858.1
LC074859.1
LC074860.1
LC074861.1
LC074862.1
LC074863.1
LC074864.1
LC074865.1
LC074866.1
LC074867.1
LC074868.1
LC074869.1
LC074870.1
LC074871.1
LC074872.1
LC074873.1
LC171585.1
LC171586.1
LC171587.1
LC171588.1
LC171589.1
LC171590.1
LC171591.1
LC171592.1
LC171593.1
LC171594.1
LC171595.1
LC171596.1
LC171597.1
LC171598.1
LC171599.1
LC171600.1
LC171601.1
LC171602.1
KT382800.1
KT382801.1
KT382802.1
KT382803.1
KT382804.1
KT382805.1
KT382806.1
KT382807.1
KT382808.1
KT382809.1
KT382810.1
KT382811.1
KT382812.1
KT382813.1
KT382814.1
KT382815.1
KU232893.1
KU697001.1
KU697002.1
KU697003.1
KU697004.1
KU697005.1
KU697006.1
KU697007.1
KU697008.1
KU697009.1
KU697010.1
KU697011.1
KU697012.1
KU697013.1
KU697014.1
KU697015.1
KU697016.1
KU697017.1
KU697018.1
KU697019.1
KU697020.1
KU697021.1
KU697022.1
KU697023.1
KU697024.1
KU697025.1
KU697026.1
KU697027.1
KU697028.1
KU697029.1
KU697030.1
KU697031.1
KU697032.1
KU697033.1
KU697034.1
KU697035.1
KU697036.1
KU697037.1
KU697038.1
KU697039.1
KU697040.1
KU697041.1
KU697042.1
KU697043.1
KU697044.1
KU697045.1
KU697046.1
KU697047.1
KU697048.1
KU697049.1
KU697050.1
KU697051.1
KU697052.1
KU697053.1
KU697054.1
KU697055.1
KU697056.1
KU697057.1
KU697058.1
KU697059.1
KU697060.1
KU697061.1
KU697062.1
KU697063.1
KU697064.1
KU697065.1
KU697066.1
KU697067.1
KU697068.1
KU697069.1
KU697070.1
KU697071.1
KU697072.1
KU697073.1
KU697074.1
KU697075.1
KU697076.1
KU697077.1
KU697078.1
KU697079.1
KU697080.1
KU697081.1
KU697082.1
KU697083.1
KU697084.1
KU697085.1
KU697086.1
KU697087.1
KU697088.1
KU697089.1
KU697090.1
KU697091.1
KU697092.1
KU697093.1
KU697094.1
KU697095.1
KU697096.1
KU697097.1
KU697098.1
KU697099.1
KU697100.1
KU697101.1
KU697102.1
KU697103.1
KU697104.1
KU697105.1
KU697106.1
KU697107.1
KU697108.1
KU697109.1
KU697110.1
KU697111.1
KU697112.1
KU697113.1
KU697114.1
KU697115.1
KU697116.1
KU697117.1
KU697118.1
KU697119.1
KU697120.1
KU697121.1
KU697122.1
KU697123.1
KU697124.1
KU697125.1
KU697126.1
KU697127.1
KU697128.1
KU697129.1
KU697130.1
KU697131.1
KU697132.1
KU697133.1
KU697134.1
KU697135.1
KU697136.1
KU697137.1
KU697138.1
KU697139.1
KU697140.1
KU697141.1
KU697142.1
KU697143.1
KU697144.1
KU697145.1
KU697146.1
KU697147.1
KU697148.1
KU697149.1
KU697150.1
KU697151.1
KU697152.1
KU697153.1
KU697154.1
KU697155.1
KU697156.1
KU697157.1
KU697158.1
KU697159.1
KU697160.1
KU697161.1
KU697162.1
KU697163.1
KU697164.1
KU697165.1
KU697166.1
KU697167.1
KU697168.1
KU697169.1
KU697170.1
KU697171.1
KU697172.1
KU697173.1
KU697174.1
KU697175.1
KU697176.1
KU697177.1
KU697178.1
KU697179.1
KU697180.1
KU697181.1
KU697182.1
KU697183.1
KU697184.1
KU697185.1
KU697186.1
KU697187.1
KU697188.1
KU697189.1
KU697190.1
KU697191.1
KU697192.1
KU697193.1
KU697194.1
KU697195.1
KU697196.1
KU697197.1
KU697198.1
KU697199.1
KU697200.1
KU697201.1
KU697202.1
KU697203.1
KU697204.1
KU697205.1
KU697206.1
KU697207.1
KU697208.1
KU697209.1
KU697210.1
KU697211.1
KU697212.1
KU697213.1
KU697214.1
KU697215.1
KU697216.1
KU697217.1
KU697218.1
KU697219.1
KU697220.1
KU697221.1
KU697222.1
KU697223.1
KU697224.1
KU697225.1
KU697226.1
KU697227.1
KU697228.1
KU697229.1
KU697230.1
KU697231.1
KU697232.1
KU697233.1
KU697234.1
KU697235.1
KU697236.1
KU697237.1
KU697238.1
KU697239.1
KU697240.1
KU697241.1
KU697242.1
KU697243.1
KU697244.1
KU697245.1
KU697246.1
KU697247.1
KU697248.1
KU697249.1
KU697250.1
KU697251.1
KU697252.1
KU697253.1
KU697254.1
KU697255.1
KU697256.1
KU697257.1
KU697258.1
KU697259.1
KU697260.1
KU697261.1
KU697262.1
KU697263.1
KU697264.1
KU697265.1
KU697266.1
KU697267.1
KU697268.1
KU697269.1
KU697270.1
KU697271.1
KU697272.1
KU697273.1
KU697274.1
KU697275.1
KU697276.1
KU697277.1
KU697278.1
KU697279.1
KU697280.1
KU697281.1
KU697282.1
KU697283.1
KU697284.1
KU697285.1
KU697286.1
KU697287.1
KU697288.1
KU697289.1
KU697290.1
KU697291.1
KU697292.1
KX147097.1
KU707220.1
KX189060.1
KX189061.1
KX189062.1
KX189063.1
KX189064.1
KX189065.1
LK937694.1
LK937695.1
KU295003.1
KU295004.1
KU295005.1
KU295006.1
KU295007.1
KU295008.1
KU295009.1
KU295010.1
KU295011.1
KU295012.1
KU295013.1
KU295014.1
KU295015.1
KU295016.1
KU295017.1
KU641142.1
KU641143.1
KU641144.1
KU641145.1
KU641146.1
KU641147.1
KU641148.1
KU641149.1
KU641150.1
KU641151.1
KU645564.1
KU645565.1
KU645566.1
KU645567.1
KU645568.1
KU645569.1
KU645570.1
KU645571.1
KU645572.1
KU645573.1
KU645574.1
KU645575.1
KU645576.1
KU645577.1
KU645578.1
KU645579.1
KU645580.1
KU645581.1
KU645582.1
KU645583.1
KU645584.1
KU645585.1
KU645586.1
KU645587.1
KU645588.1
KU645589.1
KU645590.1
KU670946.1
KU683740.1
KU702728.1
KU702729.1
KU702730.1
KU702731.1
KU705085.1
KU705086.1
KU705087.1
KU705088.1
KU705089.1
KU705090.1
KU705091.1
KU705092.1
KU705093.1
KU705094.1
KU705095.1
KU705096.1
KU705097.1
KU705098.1
KU705099.1
KU705100.1
KU705101.1
KU705102.1
KU705103.1
KU705104.1
KU705105.1
KU705106.1
KU705107.1
KU705108.1
KU705109.1
KU705110.1
KU705111.1
KU705273.1
KU705274.1
KU705275.1
KU705276.1
KU705277.1
KU705278.1
KU705279.1
KU705280.1
KU705281.1
KU705282.1
KU705283.1
KU705284.1
KU705285.1
KU705286.1
KU705287.1
KU705288.1
KU705289.1
KU705290.1
KU705291.1
KU705292.1
KU705293.1
KU705294.1
KU705295.1
KU705296.1
KU705297.1
KU705298.1
KU705299.1
KU705300.1
KU705301.1
KU705302.1
KU705303.1
KU705304.1
KU705305.1
KU705306.1
KU705307.1
KU705308.1
KU705309.1
KU705310.1
KU705311.1
KU705312.1
KU705313.1
KU705314.1
KU705315.1
KU705316.1
KU705317.1
KU705318.1
KU705319.1
KU705320.1
KU705321.1
KU705322.1
KU705323.1
KU705324.1
KU705325.1
KU705326.1
KU705327.1
KU705328.1
KU705329.1
KU705330.1
KU705331.1
KU705332.1
KU705333.1
KU705334.1
KU900750.1
KU900751.1
KU900752.1
KU900753.1
KU900754.1
KX266939.1
KX266940.1
KX266941.1
KX266942.1
KX266943.1
KX266944.1
KX266945.1
KX266946.1
KX266947.1
KX266948.1
KX266949.1
KX266950.1
KX424676.1
KX424677.1
KX424678.1
KX424679.1
KX424680.1
KX424681.1
KX424682.1
KX424683.1
KX424684.1
KX618883.1
KX618888.1
KX618891.1
KX618894.1
KX618897.1
KX618900.1
KX618903.1
KX618906.1
KX618909.1
KX620062.1
KX620065.1
KX620079.1
KX620095.1
KX620096.1
KX620105.1
KX620112.1
KX620121.1
KX620126.1
KX620127.1
KX620128.1
LC075543.1
LC075544.1
LC075545.1
LC075546.1
LC075547.1
LC075548.1
LC075549.1
LC075550.1
LC075551.1
LC075552.1
LC075553.1
LC075554.1
LC075555.1
LC075556.1
LC075557.1
LC075558.1
LC075559.1
LC075560.1
LC075561.1
LC075562.1
LC075563.1
LC075564.1
LC075565.1
LC075566.1
LC075567.1
LC075568.1
LC075569.1
LC075570.1
LC075571.1
LC075572.1
LC075573.1
LC075574.1
LC075575.1
LC075576.1
LC075577.1
LC176092.1
LC176093.1
LC176094.1
LC176095.1
LC176096.1
LC176097.1
LC176098.1
LC176099.1
LC176100.1
KU588960.1
KU588961.1
KU588962.1
KU588963.1
KU588964.1
KU588965.1
KU588966.1
KU588967.1
KU588968.1
KU588969.1
KU588970.1
KU588971.1
KU588972.1
KU588973.1
KU588974.1
KU588975.1
KU588976.1
KU588977.1
KU588978.1
KU588979.1
KU588980.1
KU588981.1
KU588982.1
KU588983.1
KU605611.1
KU605612.1
KU605613.1
KU605614.1
KU605615.1
KU605635.1
KU605636.1
KU609274.1
KU609275.1
KU609276.1
KU609277.1
KU609278.1
KU609279.1
KU609280.1
KU609281.1
KU609282.1
KU609283.1
KU609284.1
KU609285.1
KU609286.1
KU609287.1
KU609288.1
KU609289.1
KU609290.1
KU609291.1
KU609292.1
KU609293.1
KU609294.1
KU609295.1
KU609296.1
KU609297.1
KU609298.1
KU609299.1
KU609300.1
KU609301.1
KU609302.1
KU609303.1
KU609304.1
KU609305.1
KU609306.1
KU609307.1
KU609308.1
KU609309.1
KU609310.1
KU609311.1
KU609312.1
KU609313.1
KU609314.1
KU609315.1
KU609316.1
KU609317.1
KU609318.1
KU609319.1
KU609320.1
KU609321.1
KU609322.1
KU609323.1
KU609324.1
KU609325.1
KU609326.1
KU609327.1
KU609328.1
KU609329.1
KU609330.1
KU609331.1
KU609332.1
KU609333.1
KU609334.1
KU609335.1
KU609336.1
KU609337.1
KU609338.1
KU609339.1
KU609340.1
KU609341.1
KU609342.1
KU609343.1
KU609344.1
KU609345.1
KU609346.1
KU609347.1
KU609348.1
KU609349.1
KU609350.1
KU609351.1
KU609352.1
KU609353.1
KU609354.1
KU609355.1
KU609356.1
KU609357.1
KU609358.1
KU609359.1
KU609360.1
KU609361.1
KU609362.1
KU609363.1
KU609364.1
KU609365.1
KU609366.1
KU609367.1
KU609368.1
KU609369.1
KU609370.1
KU609371.1
KU609372.1
KU609373.1
KU609374.1
KU609375.1
KU609376.1
KU609377.1
KU609378.1
KU609379.1
KU609380.1
KU609381.1
KU609382.1
KU609383.1
KU609384.1
KU609385.1
KU609386.1
KU609387.1
KU609388.1
KU609389.1
KU609390.1
KU609391.1
KU609392.1
KU609393.1
KU609394.1
KU609395.1
KU609396.1
KU609397.1
KU609398.1
KU609399.1
KU609400.1
KU609401.1
KU609402.1
KU609403.1
KU609404.1
KU609405.1
KU609406.1
KU609407.1
KU609408.1
KU609409.1
KU609410.1
KU609411.1
KU609412.1
KU609413.1
KU609414.1
KU609415.1
KU609416.1
KU609417.1
KU609418.1
KU609419.1
KU609420.1
KU609421.1
KU609422.1
KU609423.1
KU609424.1
KU609425.1
KU609426.1
KU609427.1
KU609428.1
KU645309.1
KU645310.1
KU645311.1
KU645312.1
KU645313.1
KU645314.1
KU645315.1
KU645316.1
KU669288.1
KX160151.1
KX160159.1
KX160166.1
KX160175.1
KX160182.1
KX160187.1
KX160189.1
KX160197.1
KX685066.1
KX685067.1
KX685068.1
KX685069.1
KX685070.1
KX685071.1
KX685072.1
KX685073.1
KX685074.1
KX685075.1
KX685076.1
KX685077.1
KX685078.1
KX685079.1
KX685080.1
KX685081.1
KX685082.1
KX685083.1
KX685084.1
KX690096.1
KX690097.1
KX690098.1
KX690099.1
KX690100.1
KX690101.1
KX690102.1
KX690103.1
KX690104.1
KX690105.1
KX690106.1
KT796462.1
KT796463.1
KT796464.1
KT796465.1
KT796466.1
KT796467.1
KT796468.1
KT796469.1
KT796470.1
KT796471.1
KT796472.1
KT796473.1
KT796474.1
KT796475.1
KT796476.1
KT796477.1
KT796478.1
KT796479.1
KT796480.1
KT796481.1
KT796482.1
KT796483.1
KT796484.1
KT796485.1
KT796486.1
KT796487.1
KT796488.1
KT796489.1
KT796490.1
KT796491.1
KT796492.1
KT796493.1
KT796494.1
KT796495.1
KT796496.1
KT796497.1
KT796498.1
KT796499.1
KT796500.1
KT796501.1
KT796502.1
KT796503.1
KT796504.1
KT796505.1
KT796506.1
KT796507.1
KT796508.1
KT796509.1
KT796510.1
KT796511.1
KT796512.1
KT796513.1
KT796514.1
KT796515.1
KT796516.1
KT796517.1
KT796518.1
KT796519.1
KT796520.1
KT796521.1
KT796522.1
KT796523.1
KT796524.1
KT796525.1
KT796526.1
KT796527.1
KT796528.1
KT796529.1
KT796530.1
KT796531.1
KT796532.1
KT796533.1
KT796534.1
KT796535.1
KT796536.1
KT796537.1
KT796538.1
KT796539.1
KT796540.1
KT796541.1
KT796542.1
KT796543.1
KT796544.1
KT796545.1
KT796546.1
KT796547.1
KT796548.1
KT796549.1
KT796550.1
KT796551.1
KT796552.1
KT796553.1
KT796554.1
KT796555.1
KT796556.1
KT796557.1
KT796558.1
KX179503.1
KX179504.1
KX179505.1
KX247371.1
KX533936.1
KX553924.1
KX553925.1
LT601427.1
LT601428.1
KU535474.1
KU672677.1
KU672678.1
KU672679.1
KU672680.1
KU672681.1
KU672682.1
KU672683.1
KU672684.1
KU672685.1
KU672686.1
KU672687.1
KU678011.1
KU678012.1
KU678013.1
KU678046.1
KU678103.1
KU678104.1
KU678122.1
KU678123.1
KX423842.1
KX423843.1
KX423844.1
KX423845.1
KX423846.1
KX423847.1
KX423848.1
KX423849.1
KX423850.1
KX423851.1
KX423852.1
KX423853.1
KX423854.1
KX423855.1
KX423856.1
KX423857.1
KX423858.1
KX423859.1
KX423860.1
KX423861.1
KX423862.1
KX423863.1
KX423864.1
KX423865.1
KX423866.1
KX423867.1
KX423868.1
KX423869.1
KX423870.1
KX423871.1
KX423872.1
KX423873.1
KX423874.1
KX423875.1
KX423876.1
KX423877.1
KX423878.1
KX423879.1
KX423880.1
KX423881.1
KX423882.1
KX423883.1
KX423884.1
KX423885.1
KX423886.1
KX423887.1
KX423888.1
KX423889.1
KX423890.1
KX423891.1
KX423892.1
KX423893.1
KX423894.1
KX423895.1
KX423896.1
KX423897.1
KX423898.1
KX423899.1
KX423900.1
KX423901.1
KX423902.1
KX423903.1
KX423904.1
KX423905.1
KX423906.1
KX423907.1
KX423908.1
KX423909.1
KX423910.1
KX423911.1
KX423912.1
KX423913.1
KX423914.1
KX423915.1
KX423916.1
KX423917.1
KX423918.1
KX423919.1
KX423920.1
KX423921.1
KX423922.1
KX423923.1
KX423924.1
KX423925.1
KX423926.1
KX423927.1
KX423928.1
KX423929.1
KX423930.1
KX423931.1
KX423932.1
KX423933.1
KX423934.1
KX423935.1
KX423936.1
KX423937.1
KX423938.1
KX423939.1
KX423940.1
KX423941.1
KX423942.1
KX423943.1
KX423944.1
KX423945.1
KX423946.1
KX423947.1
KX423948.1
KX423949.1
KX423950.1
KX423951.1
KX423952.1
KX423953.1
KX423954.1
KX423955.1
KX423956.1
KX423957.1
KX603669.1
KX603670.1
KX603671.1
KX603672.1
KX603699.1
KX609000.1
KX609001.1
KX609002.1
KX609003.1
KX609004.1
KX609005.1
KX610825.1
KX610826.1
KX610827.1
KX610828.1
KX650373.1
KX650374.1
KX669031.1
KX671298.1
KX682038.1
LT601407.1
LT601408.1
LT601409.1
LT601410.1
LT601411.1
LT601412.1
LT601413.1
LT601414.1
LT601415.1
LT601416.1
LT601417.1
LT601418.1
LT601419.1
LT601420.1
LT601421.1
LT601422.1
LT601423.1
LT601424.1
LT601425.1
LT601426.1
KU529655.1
KU529656.1
KU529657.1
KU529658.1
KU529659.1
KU529660.1
KU529661.1
KU529662.1
KU529663.1
KU529664.1
KU529665.1
KU529666.1
KU529667.1
KU529668.1
KU529669.1
KU529670.1
KU529671.1
KU529672.1
KU529673.1
KU529674.1
KU529675.1
KU529676.1
KU529677.1
KU529678.1
KU529679.1
KU529680.1
KU529681.1
KU529682.1
KX060807.1
KX063674.1
KX063675.1
KX063676.1
KX063677.1
KX063678.1
KX063679.1
KX063680.1
KX063681.1
KX063682.1
KX063683.1
KX063684.1
KX063685.1
KX063686.1
KX063687.1
KX063688.1
KX063689.1
KX063690.1
KX063691.1
KX063692.1
KX063693.1
KX063694.1
KX063695.1
KX063696.1
KX063697.1
KX063698.1
KX063699.1
KX063700.1
KX063701.1
KX063702.1
KX063703.1
KX063704.1
KX063705.1
KX063706.1
KX063707.1
KX063708.1
KX063709.1
KX063710.1
KX063711.1
KX063712.1
KX063713.1
KX247389.1
KX499443.1
KX499444.1
KX499445.1
KX499446.1
KX499447.1
KX499448.1
KX580975.1
KX580976.1
KX580977.1
KX580978.1
KX580979.1
KX580980.1
KX580981.1
KX580982.1
KX580983.1
KX580984.1
KX580985.1
KX580986.1
KX580987.1
KX580988.1
KX580989.1
KX580990.1
KX580991.1
KX580992.1
KX580993.1
KX580994.1
KX580995.1
KX580996.1
KX580997.1
KX580998.1
KX595332.1
KX595341.1
KX595342.1
KX609798.1
KX609799.1
KX609802.1
KX609803.1
KX609805.1
KX609808.1
KX609812.1
KX609815.1
KX609818.1
KX609823.1
KX609824.1
KX609825.1
KX609831.1
KX609832.1
KX609845.1
KX609846.1
KX609849.1
KX609854.1
KX609856.1
KX609858.1
KX609863.1
KX609867.1
KX609882.1
KX609885.1
KX609894.1
KX609897.1
KX609900.1
KX609903.1
KX609911.1
KX609912.1
KX609915.1
KX609916.1
KX609919.1
KX609922.1
KX609926.1
KX609943.1
KX609944.1
KX609945.1
KX609946.1
KX609947.1
KX609948.1
KX609949.1
KX609950.1
KX609951.1
KX618912.1
KX646270.1
KX646271.1
KX646272.1
KX646273.1
KX646274.1
KX646275.1
KX646276.1
KX646277.1
KX646278.1
KX646279.1
KU556271.1
KU556272.1
KU556273.1
KU556274.1
KU556275.1
KX272630.1
KX272631.1
KX348547.1
KX348548.1
KX348549.1
KX348550.1
KX583027.1
KX583028.1
KX583029.1
KX583030.1
KX583031.1
KX583032.1
KX583033.1
KX583034.1
KX583035.1
KX583036.1
KX583037.1
KX583038.1
KX583039.1
KX583040.1
KX583041.1
KX583042.1
KX583043.1
KX583044.1
KX583045.1
KX583046.1
KX583047.1
KX583048.1
KX583049.1
KX583050.1
KX583051.1
KX583052.1
KX583053.1
KX583054.1
KX583055.1
KX583056.1
KX583057.1
KX583058.1
KX583059.1
KX583060.1
KX583061.1
KX583062.1
KX583063.1
KX583064.1
KX583065.1
KX583066.1
KX583067.1
KX583068.1
KX583069.1
KX583070.1
KX583071.1
KX583072.1
KX583073.1
KX583074.1
KX583075.1
KX583076.1
KX583077.1
KX583078.1
KX583079.1
KX583080.1
KX583081.1
KX583082.1
KX583083.1
KX583084.1
KX583085.1
KX583086.1
KX583087.1
KX583088.1
KX583089.1
KX583090.1
KX583091.1
KX583092.1
KX583093.1
KX583094.1
KX583095.1
KX583096.1
KX583097.1
KX583098.1
KX583099.1
KX583100.1
KX583101.1
KX583102.1
KX583103.1
KX583104.1
KX583105.1
KX583106.1
KX583107.1
KX583108.1
KX583109.1
KX583110.1
KX583111.1
KX583112.1
KX583113.1
KX583114.1
KX583115.1
KX583116.1
KX583117.1
KX583118.1
KX583119.1
KX583120.1
KX583121.1
KX583122.1
KX583123.1
KX583124.1
KX583125.1
KX583126.1
KX583127.1
KX583128.1
KX583129.1
KX583130.1
KX583131.1
KX583132.1
KX583133.1
KX583134.1
KX583135.1
KX583136.1
KX583137.1
KX583138.1
KX583139.1
KX583140.1
KX583141.1
KX583142.1
KX583143.1
KX583144.1
KX583145.1
KX583146.1
KX583147.1
KX583148.1
KX583149.1
KX583150.1
KX583151.1
KX583152.1
KX583153.1
KX583154.1
KX583155.1
KX583156.1
KX583157.1
KX583158.1
KX583159.1
KX583160.1
KX583161.1
KX583162.1
KX583163.1
KX583164.1
KX583165.1
KX583166.1
KX583167.1
KX583168.1
KX583169.1
KX583170.1
KX583171.1
KX583172.1
KX583173.1
KX583174.1
KX583175.1
KX583176.1
KX583177.1
KX583178.1
KX583179.1
KX583180.1
KX583181.1
KX583182.1
KX583183.1
KX583184.1
KX583185.1
KX583186.1
KX583187.1
KX583188.1
KX583189.1
KX583190.1
KX583191.1
KX583192.1
KX583193.1
KX583194.1
KX583195.1
KX583196.1
KX583197.1
KX583198.1
KX583199.1
KX583200.1
KX583201.1
KX583202.1
KX583203.1
KX583204.1
KX583205.1
KX583206.1
KX583207.1
KX583208.1
KX583209.1
KX583210.1
KX583211.1
KX583212.1
KX583213.1
KX583214.1
KX583215.1
KX583216.1
KX583217.1
KX583218.1
KX583219.1
KX583220.1
KX583221.1
KX583222.1
KX583223.1
KX583224.1
KX583225.1
KX583226.1
KX583227.1
KX583228.1
KU976279.1
KU976280.1
KX091866.1
KX091867.1
KX091868.1
KX091869.1
KX091870.1
KX091871.1
KX091872.1
KX091873.1
KX091874.1
KX091875.1
KX091876.1
KX091877.1
KX091878.1
KX091879.1
KX091880.1
KX091881.1
KX091882.1
KX091883.1
KX091884.1
KX091885.1
KX091886.1
KX091887.1
KX091888.1
KX091889.1
KX091890.1
KX091891.1
KX091892.1
KX091893.1
KX091894.1
KX091895.1
KX091896.1
KX091897.1
KX091898.1
KX091899.1
KX091900.1
KX091901.1
KX091902.1
KX091903.1
KF881036.1
KF881037.1
KF881038.1
KF881039.1
KF881040.1
KF881041.1
KF881042.1
KF881043.1
KP337357.1
KP337358.1
KP337359.1
KP337360.1
KP337361.1
KP337362.1
KP337363.1
KP337364.1
KP337365.1
KP337366.1
KP337367.1
KP337368.1
KP337369.1
KP337370.1
KP337371.1
KP337372.1
KP337373.1
KP337374.1
KP337375.1
KP337376.1
KP337377.1
KP337378.1
KP337379.1
KP337380.1
KP337381.1
KP337382.1
KP337383.1
KP337384.1
KP337385.1
KP337386.1
KP337387.1
KP337388.1
KP337389.1
KP337390.1
KP337391.1
KP337392.1
KP337393.1
KP337394.1
KP337395.1
KP337396.1
KP337397.1
KP337398.1
KP337399.1
KP337400.1
KP337401.1
KP974820.1
KP974821.1
KT306553.1
KT306554.1
KT306555.1
KT306556.1
KT306557.1
KT306558.1
KT306559.1
KT306560.1
KT306561.1
KT306562.1
KT306563.1
KT306564.1
KT306565.1
KT306566.1
KT306567.1
KT306568.1
KT306569.1
KT306570.1
KT306571.1
KT306572.1
KT306573.1
KT306574.1
KT306575.1
KT306576.1
KT306577.1
KT306578.1
KT306579.1
KT306580.1
KT306581.1
KT306582.1
KT306583.1
KT306584.1
KT306585.1
KT306586.1
KT306587.1
KT306588.1
KT306589.1
KT306590.1
KT306591.1
KT306592.1
KT306593.1
KT306594.1
KT306595.1
KT306596.1
KT306597.1
KT306598.1
KT306599.1
KT306600.1
KT306601.1
KT306602.1
KT306603.1
KT306604.1
KT306605.1
KT306606.1
KT306607.1
KT306608.1
KT306609.1
KT306610.1
KT306611.1
KT306612.1
KT306613.1
KU140919.1
KU140920.1
KU140921.1
KU140922.1
KU140923.1
KU140924.1
KU140925.1
KU140926.1
KU140927.1
KU140928.1
KU140929.1
KU140930.1
KU140931.1
KU140932.1
KU140933.1
KU140934.1
KU140935.1
KU140936.1
KU140937.1
KU140938.1
KU140939.1
KU140940.1
KU140941.1
KU140942.1
KR780216.1
KR780217.1
KR780218.1
KR780219.1
KR780220.1
KR780221.1
KR780222.1
KR780223.1
KR780224.1
KR780225.1
KR780226.1
KR780227.1
KR780228.1
KR780229.1
KR780230.1
KR780231.1
KR780232.1
KR780233.1
KR780234.1
KU974959.1
KU974962.1
LC175758.1
LC175759.1
LC175760.1
LC175761.1
LC175762.1
LC175763.1
LC175764.1
LC175765.1
LC175766.1
LC175767.1
LC175768.1
LC175769.1
LC175770.1
KT365132.1
KT365133.1
KT365134.1
KT365135.1
KT365136.1
KT365137.1
KT365138.1
KT365139.1
KT365140.1
KT365141.1
KT365142.1
KT365143.1
KT365144.1
KT365145.1
KT365146.1
KT365147.1
KT365148.1
KT365149.1
KT365150.1
KT365151.1
KT365152.1
KT365153.1
KT365154.1
KT365155.1
KT365156.1
KT365157.1
KT365158.1
KT365159.1
KT365160.1
KT365161.1
KT365162.1
KT365163.1
KT365164.1
KT365165.1
KT365166.1
KT365167.1
KT365168.1
KT365169.1
KT365170.1
KT365171.1
KT365172.1
KT365173.1
KT365174.1
KT365175.1
KT365176.1
KT365177.1
KT365178.1
KT365179.1
KT365180.1
KT365181.1
KT365182.1
KT365183.1
KT365184.1
KT365185.1
KU569988.1
KU577900.1
KX342793.1
KX342794.1
KX342795.1
KX342796.1
KX342797.1
KX342798.1
KX342799.1
KX342800.1
KX342801.1
KX342802.1
KX342803.1
KX342804.1
KX342805.1
KX342806.1
KX342807.1
KX342808.1
KX342809.1
KX342810.1
KX342811.1
KX342812.1
KX342813.1
KX342814.1
KX342815.1
KX342816.1
KX342817.1
KX342818.1
KX342819.1
KX342820.1
KX342821.1
KX342822.1
KX342823.1
KX342824.1
KX342825.1
KX342826.1
KX342827.1
KX342828.1
KX342829.1
KX342830.1
KX342831.1
KX342832.1
KX342833.1
KX342834.1
KX342835.1
KX342836.1
KX342837.1
KX342838.1
KX342839.1
KX342840.1
KX342841.1
KX342842.1
KX342843.1
KX342844.1
KX342845.1
KX342846.1
LC169110.1
LC169111.1
LC169112.1
LC169113.1
LC169114.1
LC169115.1
LC169116.1
KF561477.1
KF561478.1
KF561479.1
KF561480.1
KF561481.1
KF561482.1
KF561483.1
KF561484.1
KF561485.1
KF561486.1
KF561487.1
KF561488.1
KF561489.1
KF561490.1
KF561491.1
KF561492.1
KF561493.1
KF561494.1
KF561495.1
KF561496.1
KF561497.1
KF561498.1
KF561499.1
KF561500.1
KF561501.1
KF561502.1
KF561503.1
KF561504.1
KF561505.1
KF561506.1
KF561507.1
KF561508.1
KF561509.1
KF561510.1
KF561511.1
KF561512.1
KF561513.1
KF561514.1
KF561515.1
KF561516.1
KF561517.1
KF561518.1
KF561519.1
KF561520.1
KF561521.1
KF561522.1
KF561523.1
KF561524.1
KF561525.1
KF561526.1
KF561527.1
KF561528.1
KF561529.1
KF561530.1
KF561531.1
KF561532.1
KF561533.1
KF561534.1
KF561535.1
KF561536.1
KF561537.1
KF561538.1
KF561539.1
KF561540.1
KF561541.1
KF561542.1
KF561543.1
KF561544.1
KF561545.1
KF561546.1
KF561547.1
KF561548.1
KF561549.1
KF561550.1
KF561551.1
KF561552.1
KF561553.1
KF561554.1
KF561555.1
KF561556.1
KF561557.1
KF561558.1
KF561559.1
KF561560.1
KF561561.1
KF561562.1
KF561563.1
KF561564.1
KF561565.1
KF561566.1
KF561567.1
KF561568.1
KF561569.1
KF561570.1
KF561571.1
KF561572.1
KF561573.1
KF561574.1
KF561575.1
KF561576.1
KF561577.1
KF561579.1
KF561580.1
KF561581.1
KF561669.1
KT324353.1
KT324354.1
KT324355.1
KT324356.1
KT324357.1
KT324358.1
KT324359.1
KT324360.1
KT324361.1
KT324362.1
KT324363.1
KT324364.1
KT324365.1
KT324366.1
KT324367.1
KT324368.1
KT324369.1
KT324370.1
KT324371.1
KT324372.1
KT324373.1
KT324374.1
KT324375.1
KT324376.1
KT324377.1
KT324378.1
KT324379.1
KT324380.1
KT324381.1
KT324382.1
KT324383.1
KT324384.1
KT324385.1
KT324386.1
KT324387.1
KT324388.1
KT324389.1
KT324390.1
KT324391.1
KT324392.1
KT324393.1
KT324394.1
KT324395.1
KT324396.1
KT324397.1
KT324398.1
KT324399.1
KT324400.1
KT324401.1
KT324402.1
KT324403.1
KT324404.1
KT324405.1
KT324406.1
KT324407.1
KT324408.1
KT324409.1
KT324410.1
KT324411.1
KT324412.1
KT324413.1
KT324414.1
KT324415.1
KT324416.1
KT324417.1
KT324418.1
KT324419.1
KT324420.1
KT324421.1
KT324422.1
KT324423.1
KT324424.1
KT324425.1
KT324426.1
KT324427.1
KT324428.1
KT324429.1
KT324430.1
KT324431.1
KT324432.1
KT324433.1
KT324434.1
KT324435.1
KT324436.1
KT324437.1
KT324438.1
KT324439.1
KT324440.1
KT324441.1
KT324442.1
KT324443.1
KT324444.1
KT324445.1
KT324446.1
KT324447.1
KT324448.1
KT324449.1
KT324450.1
KT324451.1
KT324452.1
KT324453.1
KT324454.1
KT324455.1
KT324456.1
KT324457.1
KT324458.1
KT324459.1
KT324460.1
KT324461.1
KT324462.1
KT324463.1
KT324464.1
KT324465.1
KT324466.1
KT324467.1
KT324468.1
KT324469.1
KT324470.1
KT324471.1
KT324472.1
KT324473.1
KT324474.1
KT324475.1
KT324476.1
KT324477.1
KT324478.1
KT324479.1
KT324480.1
KT324481.1
KT324482.1
KT324483.1
KT324484.1
KT324485.1
KT324486.1
KT324487.1
KT324488.1
KT324489.1
KT324490.1
KT324491.1
KT324492.1
KT324493.1
KT324494.1
KT324495.1
KT324496.1
KT324497.1
KT324498.1
KT324499.1
KT324500.1
KT324501.1
KT324502.1
KT324503.1
KT324504.1
KT324505.1
KT324506.1
KT324507.1
KT324508.1
KT324509.1
KT324510.1
KT324511.1
KT324512.1
KT324513.1
KT324514.1
KT324515.1
KT324516.1
KT324517.1
KT324518.1
KT324519.1
KT324520.1
KT324521.1
KT324522.1
KT324523.1
KT324524.1
KT324525.1
KT324526.1
KT324527.1
KT324528.1
KT324529.1
KT324530.1
KT324531.1
KT324532.1
KT324533.1
KT324534.1
KT324535.1
KT324536.1
KT324537.1
KT324538.1
KT324539.1
KT324540.1
KU559620.1
KU577445.1
KU577446.1
KU577447.1
KU577448.1
KU577449.1
KU640387.1
KU640388.1
KX139296.1
KU951196.1
KU951197.1
KU951198.1
KU951199.1
KU951200.1
KU951201.1
KU951202.1
KU951203.1
KU951204.1
KU951205.1
KU951206.1
KU951207.1
KU951208.1
KU951209.1
KU951210.1
KU951211.1
KU951212.1
KU951213.1
KU951214.1
KU951215.1
KU951216.1
KU951217.1
KU951218.1
KU951219.1
KU951220.1
KU951221.1
KU951222.1
KU951223.1
KU951224.1
KU951225.1
KU951226.1
KU951227.1
KU951228.1
KU951229.1
KU951230.1
KU951231.1
KU951232.1
KU951233.1
KU951234.1
KU951235.1
KU951236.1
KU951237.1
KU951238.1
KU951239.1
KU951240.1
KU951241.1
KU951242.1
KU951267.1
KU951268.1
KU951269.1
KU951270.1
KU951271.1
KU951272.1
KU951273.1
KU951274.1
KU951275.1
KU951276.1
KU951277.1
KU951278.1
KU951279.1
KX024667.1
KX024668.1
KX024669.1
KX024670.1
KX024672.1
KX024674.1
KX024675.1
KX024676.1
KX024677.1
KX024678.1
KX024679.1
KX024680.1
KX024681.1
KX024683.1
KX024685.1
KX024686.1
KX024687.1
KX024688.1
KX137851.1
KX137852.1
KX227371.1
KX244864.1
KX272842.1
KX272843.1
KX272844.1
KX523697.1
KX523698.1
KX530500.1
KX530501.1
KX530502.1
KX530503.1
KX530504.1
KX530505.1
KX530506.1
KX530507.1
KX530508.1
KX530509.1
KX544798.1
KX544799.1
KX544800.1
KX544801.1
KX544802.1
KX544803.1
KX544825.1
KX544826.1
KX544830.1
AB938242.1
AB938244.1
AB938285.1
AB938286.1
AB938287.1
AB938288.1
AB938289.1
AB938290.1
AB938291.1
AB938299.1
AB938300.1
AB938301.1
AB938302.1
AB938303.1
AB938304.1
AB938305.1
AB938306.1
AB938307.1
AB938308.1
AB938309.1
AB938310.1
KU556817.1
KU556818.1
KU556819.1
KU556820.1
KU556821.1
KU556822.1
KU556823.1
KU556824.1
KU558767.1
KU558768.1
KU558769.1
KU558770.1
KU558771.1
KU558772.1
KU558773.1
KU558774.1
KU558775.1
KU558776.1
KU558777.1
KU558778.1
KU558779.1
KU558780.1
KU558781.1
KU558782.1
KU558783.1
KU558784.1
KU558785.1
KM267913.1
KX390978.1
KX390979.1
KX390980.1
KX390981.1
KX390982.1
KX390983.1
KX390984.1
KX390985.1
KX390986.1
KX390987.1
KX390988.1
KX390989.1
KX390990.1
KX390991.1
KX390992.1
KX390993.1
KX390994.1
KX390995.1
KX390996.1
KX390997.1
KX390998.1
KX390999.1
KX391000.1
KX391001.1
KX391002.1
KX391003.1
KX391004.1
KX391005.1
KX391006.1
KX391007.1
KX391008.1
KX391009.1
KX391010.1
KX391011.1
KX391012.1
KX391013.1
KX391014.1
KX391015.1
KX391016.1
KX391017.1
KX391018.1
KX391019.1
KX391020.1
KX391021.1
KX391022.1
KX391023.1
KX391024.1
KX391025.1
KX391026.1
KX391027.1
KX391028.1
KX391029.1
KX391030.1
KX391031.1
KX391032.1
KX391033.1
KX391034.1
KX391035.1
KX391036.1
KX391037.1
KX391038.1
KX391039.1
KX391040.1
KX391041.1
KX391042.1
KX391043.1
KX391044.1
KX391045.1
KX391046.1
KX391047.1
KX391048.1
KX391049.1
KX391050.1
KX391051.1
KX391052.1
KX391053.1
KX391054.1
KX391055.1
KX391056.1
KX391057.1
KX391058.1
KX391059.1
KX391060.1
KX391061.1
KX391062.1
KX391063.1
KX391064.1
KX391065.1
KX391066.1
KX391067.1
KX391068.1
KX391069.1
KX391070.1
KX391071.1
KX391072.1
KX391073.1
KX391074.1
KX391075.1
KX391076.1
KX391077.1
KX391078.1
KX391079.1
KX391080.1
KX391081.1
KX391082.1
KX391083.1
KX391084.1
KX391085.1
KX391086.1
KX391087.1
KX391088.1
KX391089.1
KX391090.1
KX391091.1
KX391092.1
KX391093.1
KX391094.1
KX391095.1
KX391096.1
KX391097.1
KX391098.1
KX391099.1
KX391100.1
KX391101.1
KX391102.1
KX391103.1
KX391104.1
KX391105.1
KX391106.1
KX391107.1
KX391108.1
KX391109.1
KX391110.1
KX391111.1
KX391112.1
KX391113.1
KX391114.1
KX391115.1
KX391116.1
KX391117.1
KX391118.1
KX391119.1
KX391120.1
KX391121.1
KX391122.1
KX391123.1
KX391124.1
KX391125.1
KX391126.1
KX391127.1
KX391128.1
KX391129.1
KX391130.1
KX391131.1
KX391132.1
KX391133.1
KX391134.1
KX391135.1
KX391136.1
KX391137.1
KX391138.1
KX391139.1
KX391140.1
KX391141.1
KX391142.1
KX391143.1
KX391144.1
KX391145.1
KX391146.1
KX391147.1
KX391148.1
KX391149.1
KX391150.1
KX391151.1
KX391152.1
KX391153.1
KX391154.1
KX391155.1
KX391156.1
KX391157.1
KX391158.1
KX391159.1
KX391160.1
KX391161.1
KX391162.1
KX391163.1
KX391164.1
KX391165.1
KX391166.1
KX391167.1
KX391168.1
KX391169.1
KX391170.1
KX391171.1
KX391172.1
KX391173.1
KX391174.1
KX391175.1
KX391176.1
KX391177.1
KX391178.1
KX391179.1
KX391180.1
KX391181.1
KX391182.1
KX391183.1
KX391184.1
KX391185.1
KX391186.1
KX391187.1
KX391188.1
KX391189.1
KX391190.1
KX391191.1
KX391192.1
KX391193.1
KX391194.1
KX391195.1
KX391196.1
KX391197.1
KX391198.1
KX391199.1
KX391200.1
KX391201.1
KX391202.1
KX391203.1
KX391204.1
KX391205.1
KX391206.1
KX391207.1
KX391208.1
KX391209.1
KX391210.1
KX391211.1
KX391212.1
KX391213.1
KX391214.1
KX391215.1
KX391216.1
KX391217.1
KX391218.1
KX391219.1
KX391220.1
KX391221.1
KX391222.1
KX391223.1
KX391224.1
KX391225.1
KX391226.1
KX391227.1
KX391228.1
KX391229.1
KX391230.1
KX391231.1
KX391232.1
KX391233.1
KX391234.1
KX391235.1
KX391236.1
KX391237.1
KX391238.1
KX391239.1
KX391240.1
KX391241.1
KX391242.1
KX391243.1
KX391244.1
KX391245.1
KX391246.1
KX391247.1
KX391248.1
KX391249.1
KX391250.1
KX391251.1
KX391252.1
KX391253.1
KX391254.1
KX391255.1
KX391256.1
KX391257.1
KX391258.1
KX391259.1
KX391260.1
KX391261.1
KX391262.1
KX391263.1
KX391264.1
KX391265.1
KX391266.1
KX391267.1
KX391268.1
KX391269.1
KX391270.1
KX391271.1
KX391272.1
KX391273.1
KX391274.1
KX391275.1
KX391276.1
KX391277.1
KX391278.1
KX391279.1
KX391280.1
KX391281.1
KX391282.1
KX391283.1
KX391284.1
KX391285.1
KX391286.1
KX391287.1
KX391288.1
KX391289.1
KX391290.1
KX391291.1
KX391292.1
KX391293.1
KX391294.1
KX391295.1
KX391296.1
KX391297.1
KX391298.1
KX391299.1
KX391300.1
KX391301.1
KX391302.1
KX391303.1
KX391304.1
KX391305.1
KX391306.1
KX391307.1
KX391308.1
KX391309.1
KX391310.1
KX391311.1
KX391312.1
KX391313.1
KX391314.1
KX391315.1
KX391316.1
KX391317.1
KX391318.1
KX391319.1
KX391320.1
KX391321.1
KX391322.1
KX391323.1
KX391324.1
KX391325.1
KX391326.1
KX391327.1
KX391328.1
KX391329.1
KX391330.1
KX391331.1
KX391332.1
KX391333.1
KX391334.1
KX391335.1
KX391336.1
KX391337.1
KX391338.1
KX391339.1
KX391340.1
KX391341.1
KX391342.1
KX391343.1
KX391344.1
KX391345.1
KX391346.1
KX391347.1
KX391348.1
KX391349.1
KX391350.1
KX391351.1
KX391352.1
KX391353.1
KX391354.1
KX391355.1
KX391356.1
KX391357.1
KX391358.1
KX391359.1
KX391360.1
KX391361.1
KX391362.1
KX391363.1
KX391364.1
KX391365.1
KX391366.1
KX391367.1
KX391368.1
KX391369.1
KX391370.1
KX391371.1
KX391372.1
KX391373.1
KX391374.1
KX391375.1
KX391376.1
KX391377.1
KX391378.1
KX391379.1
KX391380.1
KX391381.1
KX391382.1
KX391383.1
KX391384.1
KX391385.1
KX391386.1
KX391387.1
KX391388.1
KX391389.1
KX391390.1
KX391391.1
KX391392.1
KX391393.1
KX391394.1
KX391395.1
KX391396.1
KX391397.1
KX391398.1
KX391399.1
KX391400.1
KX391401.1
KX391402.1
KX391403.1
KX391404.1
KX391405.1
KX391406.1
KX391407.1
KX391408.1
KX391409.1
KX391410.1
KX391411.1
KX391412.1
KX391413.1
KX391414.1
KX391415.1
KX391416.1
KX391417.1
KX391418.1
KX391419.1
KX391420.1
KX391421.1
KX391422.1
KX391423.1
KX391424.1
KX391425.1
KX391426.1
KX391427.1
KX391428.1
KX391429.1
KX391430.1
KX391431.1
KX391432.1
KX391433.1
KX391434.1
KX391435.1
KX391436.1
KX391437.1
KX391438.1
KX391439.1
KX391440.1
KX391441.1
KX391442.1
KX391443.1
KX391444.1
KX391445.1
KX391446.1
KX391447.1
KX391448.1
KX391449.1
KX391450.1
KX391451.1
KX391452.1
KX391453.1
KX391454.1
KX391455.1
KX391456.1
KX391457.1
KX391458.1
KX391459.1
KX391460.1
KX391461.1
KX391462.1
KX391463.1
KX391464.1
KX391465.1
KX391466.1
KX391467.1
KX391468.1
KX391469.1
KX391470.1
KX391471.1
KX391472.1
KX391473.1
KX391474.1
KX391475.1
KX391476.1
KX391477.1
KX391478.1
KX391479.1
KX391480.1
KX391481.1
KX391482.1
KX391483.1
KX391484.1
KX391485.1
KX391486.1
KX391487.1
KX391488.1
KX391489.1
KX391490.1
KX391491.1
KX391492.1
KX391493.1
KX391494.1
KX391495.1
KX391496.1
KX391497.1
KX391498.1
KX391499.1
KX391500.1
KX391501.1
KX391502.1
KX391503.1
KX391504.1
KX391505.1
KX391506.1
KX391507.1
KX391508.1
KX391509.1
KX391510.1
KX391511.1
KX391512.1
KX391513.1
KX391514.1
KX391515.1
KX391516.1
KX391517.1
KX391518.1
KX391519.1
KX391520.1
KX391521.1
KX391522.1
KX391523.1
KX391524.1
KX391525.1
KX391526.1
KX391527.1
KX391528.1
KX391529.1
KX391530.1
KX391531.1
KX391532.1
KX391533.1
KX391534.1
KX391535.1
KX391536.1
KX391537.1
KX391538.1
KX391539.1
KX391540.1
KX391541.1
KX391542.1
KX391543.1
KX391544.1
KX391545.1
KX391546.1
KX391547.1
KX391548.1
KX391549.1
KX391550.1
KX391551.1
KX391552.1
KX391553.1
KX391554.1
KX391555.1
KX391556.1
KX391557.1
KX391558.1
KX391559.1
KX391560.1
KX391561.1
KX391562.1
KX391563.1
KX391564.1
KX391565.1
KX391566.1
KX391567.1
KX391568.1
KX391569.1
KX391570.1
KX391571.1
KX391572.1
KX391573.1
KX391574.1
KX391575.1
KX391576.1
KX391577.1
KX391578.1
KX391579.1
KX391580.1
KX391581.1
KX391582.1
KX391583.1
KX391584.1
KX391585.1
KX391586.1
KX391587.1
KX391588.1
KX391589.1
KX391590.1
KX391591.1
KX391592.1
KX391593.1
KX391594.1
KX391595.1
KX391596.1
KX391597.1
KX391598.1
KX391599.1
KX391600.1
KX391601.1
KX391602.1
KX391603.1
KX391604.1
KX391605.1
KX391606.1
KX391607.1
KX391608.1
KX391609.1
KX391610.1
KX391611.1
KX391612.1
KX391613.1
KX391614.1
KX391615.1
KX391616.1
KX391617.1
KX391618.1
KX391619.1
KX391620.1
KX391621.1
KX391622.1
KX391623.1
KX391624.1
KX391625.1
KX391626.1
KX391627.1
KX391628.1
KX391629.1
KX391630.1
KX391631.1
KX391632.1
KX391633.1
KX391634.1
KX391635.1
KX391636.1
KX391637.1
KX391638.1
KX391639.1
KX391640.1
KX391641.1
KX391642.1
KX391643.1
KX391644.1
KX391645.1
KX391646.1
KX391647.1
KX391648.1
KX391649.1
KX391650.1
KX391651.1
KX391652.1
KX391653.1
KX391654.1
KX391655.1
KX391656.1
KX391657.1
KX391658.1
KX391659.1
KX391660.1
KX391661.1
KX391662.1
KX391663.1
KX391664.1
KX391665.1
KX391666.1
KX391667.1
KX391668.1
KX391669.1
KX391670.1
KX391671.1
KX391672.1
KX391673.1
KX391674.1
KX391675.1
KX391676.1
KX391677.1
KX391678.1
KX391679.1
KX391680.1
KX391681.1
KX391682.1
KX391683.1
KX391684.1
KX391685.1
KX391686.1
KX391687.1
KX391688.1
KX391689.1
KX391690.1
KX391691.1
KX391692.1
KX391693.1
KX391694.1
KX391695.1
KX391696.1
KX391697.1
KX391698.1
KX391699.1
KX391700.1
KX391701.1
KX391702.1
KX391703.1
KX391704.1
KX391705.1
KX391706.1
KX391707.1
KX391708.1
KX391709.1
KX391710.1
KX391711.1
KX391712.1
KX391713.1
KX391714.1
KX391715.1
KX391716.1
KX391717.1
KX391718.1
KX391719.1
KX391720.1
KX391721.1
KX391722.1
KX391723.1
KX391724.1
KX391725.1
KX391726.1
KX391727.1
KX391728.1
KX391729.1
KX391730.1
KX391731.1
KX391732.1
KX391733.1
KX391734.1
KX391735.1
KX391736.1
KX391737.1
KX391738.1
KX391739.1
KX391740.1
KX391741.1
KX391742.1
KX391743.1
KX391744.1
KX391745.1
KX391746.1
KX391747.1
KX391748.1
KX391749.1
KX391750.1
KX391751.1
KX391752.1
KX391753.1
KX391754.1
KX391755.1
KX391756.1
KX391757.1
KX391758.1
KX391759.1
KX391760.1
KX391761.1
KX391762.1
KX391763.1
KX391764.1
KX391765.1
KX391766.1
KX391767.1
KX391768.1
KX391769.1
KX391770.1
KX391771.1
KX391772.1
KX391773.1
KX391774.1
KX391775.1
KX391776.1
KX391777.1
KX391778.1
KX391779.1
KX391780.1
KX391781.1
KX391782.1
KX391783.1
KX391784.1
KX391785.1
KX391786.1
KX391787.1
KX391788.1
KX391789.1
KX391790.1
KX391791.1
KX391792.1
KX391793.1
KX391794.1
KX391795.1
KX391796.1
KX391797.1
KX391798.1
KX391799.1
KX391800.1
KX391801.1
KX391802.1
KX391803.1
KX391804.1
KX391805.1
KX391806.1
KX391807.1
KX391808.1
KX391809.1
KX391810.1
KX391811.1
KX391812.1
KX391813.1
KX391814.1
KX391815.1
KX391816.1
KX391817.1
KX391818.1
KX391819.1
KX391820.1
KX391821.1
KX391822.1
KX391823.1
KX391824.1
KX391825.1
KX391826.1
KX391827.1
KX391828.1
KX391829.1
KX391830.1
KX391831.1
KX391832.1
KX391833.1
KX391834.1
KX391835.1
KX391836.1
KX391837.1
KX391838.1
KX391839.1
KX391840.1
KX391841.1
KX391842.1
KX391843.1
KX391844.1
KX391845.1
KX391846.1
KX391847.1
KX391848.1
KX391849.1
KX391850.1
KX391851.1
KX391852.1
KX391853.1
KX391854.1
KX391855.1
KX391856.1
KX391857.1
KX391858.1
KX391859.1
KX391860.1
KX391861.1
KX391862.1
KX391863.1
KX391864.1
KX391865.1
KX391866.1
KX391867.1
KX391868.1
KX391869.1
KX391870.1
KX391871.1
KX391872.1
KX391873.1
KX391874.1
KX391875.1
KX391876.1
KX391877.1
KX391878.1
KX391879.1
KX391880.1
KX391881.1
KX391882.1
KX391883.1
KX391884.1
KX391885.1
KX391886.1
KX391887.1
KX391888.1
KX391889.1
KX391890.1
KX391891.1
KX391892.1
KX391893.1
KX391894.1
KX391895.1
KX391896.1
KX391897.1
KX391898.1
KX391899.1
KX391900.1
KX391901.1
KX391902.1
KX391903.1
KX391904.1
KX391905.1
KX391906.1
KX391907.1
KX391908.1
KX391909.1
KX391910.1
KX391911.1
KX391912.1
KX391913.1
KX391914.1
KX391915.1
KX391916.1
KX391917.1
KX391918.1
KX391919.1
KX391920.1
KX391921.1
KX391922.1
KX391923.1
KX391924.1
KX391925.1
KX391926.1
KX391927.1
KX391928.1
KX391929.1
KX391930.1
KX391931.1
KX391932.1
KX391933.1
KX391934.1
KX391935.1
KX391936.1
KX391937.1
KX391938.1
KX391939.1
KX391940.1
KX391941.1
KX391942.1
KX391943.1
KX391944.1
KX391945.1
KX391946.1
KX391947.1
KX391948.1
KX391949.1
KX391950.1
KX391951.1
KX391952.1
KX391953.1
KX391954.1
KX391955.1
KX391956.1
KX391957.1
KX391958.1
KX391959.1
KX391960.1
KX391961.1
KX391962.1
KX391963.1
KX391964.1
KX391965.1
KX391966.1
KX391967.1
KX391968.1
KX391969.1
KX391970.1
KX391971.1
KX391972.1
KX391973.1
KX391974.1
KX391975.1
KX391976.1
KX391977.1
KX391978.1
KX391979.1
KX391980.1
KX391981.1
KX391982.1
KX391983.1
KX391984.1
KX391985.1
KX391986.1
KX391987.1
KX391988.1
KX391989.1
KX391990.1
KX391991.1
KX391992.1
KX391993.1
KX391994.1
KX391995.1
KX391996.1
KX391997.1
KX391998.1
KX391999.1
KX392000.1
KX392001.1
KX392002.1
KX392003.1
KX392004.1
KX392005.1
KX392006.1
KX392007.1
KX392008.1
KX392009.1
KX392010.1
KX392011.1
KX392012.1
KX392013.1
KX392014.1
KX392015.1
KX392016.1
KX392017.1
KX392018.1
KX392019.1
KX392020.1
KX392021.1
KX392022.1
KX392023.1
KX392024.1
KX392025.1
KX392026.1
KX392027.1
KX392028.1
KX392029.1
KX392030.1
KX392031.1
KX392032.1
KX392033.1
KX392034.1
KX392035.1
KX392036.1
KX392037.1
KX392038.1
KX392039.1
KX392040.1
KX392041.1
KX392042.1
KX392043.1
KX392044.1
KX392045.1
KX392046.1
KX392047.1
KX392048.1
KX392049.1
KX392050.1
KX392051.1
KX392052.1
KX392053.1
KX392054.1
KX392055.1
KX392056.1
KX392057.1
KX392058.1
KX392059.1
KX392060.1
KX392061.1
KX392062.1
KX392063.1
KX392064.1
KX392065.1
KX392066.1
KX392067.1
KX392068.1
KX392069.1
KX392070.1
KX392071.1
KX392072.1
KX392073.1
KX392074.1
KX392075.1
KX392076.1
KX392077.1
KX392078.1
KX392079.1
KX392080.1
KX392081.1
KX392082.1
KX392083.1
KX392084.1
KX392085.1
KX392086.1
KX392087.1
KX392088.1
KX392089.1
KX392090.1
KX392091.1
KX392092.1
KX392093.1
KX392094.1
KX392095.1
KX392096.1
KX392097.1
KX392098.1
KX392099.1
KX392100.1
KX392101.1
KX392102.1
KX392103.1
KX392104.1
KX392105.1
KX392106.1
KX392107.1
KX392108.1
KX392109.1
KX392110.1
KX392111.1
KX392112.1
KX392113.1
KX392114.1
KX392115.1
KX392116.1
KX392117.1
KX392118.1
KX392119.1
KX392120.1
KX392121.1
KX392122.1
KX392123.1
KX392124.1
KX392125.1
KX392126.1
KX392127.1
KX392128.1
KX392129.1
KX392130.1
KX392131.1
KX392132.1
KX392133.1
KX392134.1
KX392135.1
KX392136.1
KX392137.1
KX392138.1
KX392139.1
KX392140.1
KX392141.1
KX392142.1
KX392143.1
KX392144.1
KX392145.1
KX392146.1
KX392147.1
KX392148.1
KX392149.1
KX392150.1
KX392151.1
KX392152.1
KX392153.1
KX392154.1
KX392155.1
KX392156.1
KX392157.1
KX392158.1
KX392159.1
KX392160.1
KX392161.1
KX392162.1
KX392163.1
KX392164.1
KX392165.1
KX392166.1
KX392167.1
KX392168.1
KX392169.1
KX392170.1
KX392171.1
KX392172.1
KX392173.1
KX392174.1
KX392175.1
KX392176.1
KX392177.1
KX392178.1
KX392179.1
KX392180.1
KX392181.1
KX392182.1
KX392183.1
KX392184.1
KX392185.1
KX392186.1
KX392187.1
KX392188.1
KX392189.1
KX392190.1
KX392191.1
KX392192.1
KX392193.1
KX392194.1
KX392195.1
KX392196.1
KX392197.1
KX392198.1
KX392199.1
KX392200.1
KX392201.1
KX392202.1
KX392203.1
KX392204.1
KX392205.1
KX392206.1
KX392207.1
KX392208.1
KX392209.1
KX392210.1
KX392211.1
KX392212.1
KX392213.1
KX392214.1
KX392215.1
KX392216.1
KX392217.1
KX392218.1
KX392219.1
KX392220.1
KX392221.1
KX392222.1
KX392223.1
KX392224.1
KX392225.1
KX392226.1
KX392227.1
KX392228.1
KX392229.1
KX392230.1
KX392231.1
KX392232.1
KX392233.1
KX392234.1
KX392235.1
KX392236.1
KX392237.1
KX392238.1
KX392239.1
KX392240.1
KX392241.1
KX392242.1
KX392243.1
KX392244.1
KX392245.1
KX392246.1
KX392247.1
KX392248.1
KX392249.1
KX392250.1
KX392251.1
KX392252.1
KX392253.1
KX392254.1
KX392255.1
KX392256.1
KX392257.1
KX392258.1
KX392259.1
KX392260.1
KX392261.1
KX392262.1
KX392263.1
KX392264.1
KX392265.1
KX392266.1
KX392267.1
KX392268.1
KX392269.1
KX392270.1
KX392271.1
KX392272.1
KX392273.1
KX392274.1
KX392275.1
KX392276.1
KX392277.1
KX392278.1
KX392279.1
KX392280.1
KX392281.1
KX392282.1
KX392283.1
KX392284.1
KX392285.1
KX392286.1
KX392287.1
KX392288.1
KX392289.1
KX392290.1
KX392291.1
KX392292.1
KX392293.1
KX392294.1
KX392295.1
KX392296.1
KX392297.1
KX392298.1
KX392299.1
KX392300.1
KX392301.1
KX392302.1
KX392303.1
KX392304.1
KX392305.1
KX392306.1
KX392307.1
KX392308.1
KX392309.1
KX392310.1
KX392311.1
KX392312.1
KX392313.1
KX392314.1
KX392315.1
KX392316.1
KX392317.1
KX392318.1
KX392319.1
KX392320.1
KX392321.1
KX392322.1
KX392323.1
KX392324.1
KX392325.1
KX392326.1
KX392327.1
KX392328.1
KX392329.1
KX392330.1
KX392331.1
KX392332.1
KX392333.1
KX392334.1
KX392335.1
KX392336.1
KX392337.1
KX392338.1
KX392339.1
KX392340.1
KX392341.1
KX392342.1
KX392343.1
KX392344.1
KX392345.1
KX392346.1
KX392347.1
KX392348.1
KX392349.1
KX392350.1
KX392351.1
KX392352.1
KX392353.1
KX392354.1
KX392355.1
KX392356.1
KX392357.1
KX392358.1
KX392359.1
KX392360.1
KX392361.1
KX392362.1
KX392363.1
KX392364.1
KX392365.1
KX392366.1
KX392367.1
KX392368.1
KX392369.1
KX392370.1
KX392371.1
KX392372.1
KX392373.1
KX392374.1
KX392375.1
KX392376.1
KX392377.1
KX392378.1
KX392379.1
KX392380.1
KX392381.1
KX392382.1
KX392383.1
KX392384.1
KX392385.1
KX392386.1
KX392387.1
KX392388.1
KX392389.1
KX392390.1
KX392391.1
KX392392.1
KX392393.1
KX392394.1
KX392395.1
KX392396.1
KX392397.1
KX392398.1
KX392399.1
KX392400.1
KX392401.1
KX392402.1
KX392403.1
KX392404.1
KX392405.1
KX392406.1
KX392407.1
KX392408.1
KX392409.1
KX392410.1
KX392411.1
KX392412.1
KX392413.1
KX392414.1
KX392415.1
KX392416.1
KX392417.1
KX392418.1
KX392419.1
KX392420.1
KX392421.1
KX392422.1
KX392423.1
KX392424.1
KX392425.1
KX392426.1
KX392427.1
KX392428.1
KX392429.1
KX392430.1
KX392431.1
KX392432.1
KX392433.1
KX392434.1
KX392435.1
KX392436.1
KX392437.1
KX392438.1
KX392439.1
KX392440.1
KX392441.1
KX392442.1
KX392443.1
KX392444.1
KX392445.1
KX392446.1
KX392447.1
KX392448.1
KX392449.1
KX392450.1
KX392451.1
KX392452.1
KX392453.1
KX392454.1
KX392455.1
KX392456.1
KX392457.1
KX392458.1
KX392459.1
KX392460.1
KX392461.1
KX392462.1
KX392463.1
KX392464.1
KX392465.1
KX392466.1
KX392467.1
KX392468.1
KX392469.1
KX392470.1
KX392471.1
KX392472.1
KX392473.1
KX392474.1
KX392475.1
KX392476.1
KX392477.1
KX392478.1
KX392479.1
KX392480.1
KX392481.1
KX392482.1
KX392483.1
KX392484.1
KX392485.1
KX392486.1
KX392487.1
KX392488.1
KX392489.1
KX392490.1
KX392491.1
KX392492.1
KX392493.1
KX392494.1
KX392495.1
KX392496.1
KX392497.1
KX392498.1
KX392499.1
KX392500.1
KX392501.1
KX392502.1
KX392503.1
KX392504.1
KX392505.1
KX392506.1
KX392507.1
KX392508.1
KX392509.1
KX392510.1
KX392511.1
KX392512.1
KX392513.1
KX392514.1
KX392515.1
KX392516.1
KX392517.1
KX392518.1
KX392519.1
KX392520.1
KX392521.1
KX392522.1
KX392523.1
KX392524.1
KX392525.1
KX392526.1
KX392527.1
KX392528.1
KX392529.1
KX392530.1
KX392531.1
KX392532.1
KX392533.1
KX392534.1
KX392535.1
KX392536.1
KX392537.1
KX392538.1
KX392539.1
KX392540.1
KX392541.1
KX392542.1
KX392543.1
KX392544.1
KX392545.1
KX392546.1
KX392547.1
KX392548.1
KX392549.1
KX392550.1
KX392551.1
KX392552.1
KX392553.1
KX392554.1
KX392555.1
KX392556.1
KX392557.1
KX392558.1
KX392559.1
KX392560.1
KX392561.1
KX392562.1
KX392563.1
KX392564.1
KX392565.1
KX392566.1
KX392567.1
KX392568.1
KX392569.1
KX392570.1
KX392571.1
KX392572.1
KX392573.1
KX392574.1
KX392575.1
KX392576.1
KX392577.1
KX392578.1
KX392579.1
KX392580.1
KX392581.1
KX392582.1
KX392583.1
KX392584.1
KX392585.1
KX392586.1
KX392587.1
KX392588.1
KX392589.1
KX392590.1
KX392591.1
KX392592.1
KX392593.1
KX392594.1
KX392595.1
KX392596.1
KX392597.1
KX392598.1
KX392599.1
KX392600.1
KX392601.1
KX392602.1
KX392603.1
KX392604.1
KX392605.1
KX392606.1
KX392607.1
KX392608.1
KX392609.1
KX392610.1
KX392611.1
KX392612.1
KX392613.1
KX392614.1
KX392615.1
KX392616.1
KX392617.1
KX392618.1
KX392619.1
KX392620.1
KX392621.1
KX392622.1
KX392623.1
KX392624.1
KX392625.1
KX392626.1
KX392627.1
KX392628.1
KX392629.1
KX392630.1
KX392631.1
KX392632.1
KX392633.1
KX392634.1
KX392635.1
KX392636.1
KX392637.1
KX392638.1
KX392639.1
KX392640.1
KX392641.1
KX392642.1
KX392643.1
KX392644.1
KX392645.1
KX392646.1
KX392647.1
KX392648.1
KX392649.1
KX392650.1
KX392651.1
KX392652.1
KX392653.1
KX392654.1
KX392655.1
KX392656.1
KX392657.1
KX392658.1
KX392659.1
KX392660.1
KX392661.1
KX392662.1
KX392663.1
KX392664.1
KX392665.1
KX392666.1
KX392667.1
KX392668.1
KX392669.1
KX392670.1
KX392671.1
KX392672.1
KX392673.1
KX392674.1
KX392675.1
KX392676.1
KX392677.1
KX392678.1
KX392679.1
KX392680.1
KX392681.1
KX392682.1
KX392683.1
KX392684.1
KX392685.1
KX392686.1
KX392687.1
KX392688.1
KX392689.1
KX392690.1
KX392691.1
KX392692.1
KX392693.1
KX392694.1
KX392695.1
KX392696.1
KX392697.1
KX392698.1
KX392699.1
KX392700.1
KX392701.1
KX392702.1
KX392703.1
KX392704.1
KX392705.1
KX392706.1
KX392707.1
KX392708.1
KX392709.1
KX392710.1
KX392711.1
KX392712.1
KX392713.1
KX392714.1
KX392715.1
KX392716.1
KX392717.1
KX392718.1
KX392719.1
KX392720.1
KX392721.1
KX392722.1
KX392723.1
KX392724.1
KX392725.1
KX392726.1
KX392727.1
KX392728.1
KX392729.1
KX392730.1
KX392731.1
KX392732.1
KX392733.1
KX392734.1
KX392735.1
KX392736.1
KX392737.1
KX392738.1
KX392739.1
KX392740.1
KX392741.1
KX392742.1
KX392743.1
KX392744.1
KX392745.1
KX392746.1
KX392747.1
KX392748.1
KX392749.1
KX392750.1
KX392751.1
KX392752.1
KX392753.1
KX392754.1
KX392755.1
KX392756.1
KX392757.1
KX392758.1
KX392759.1
KX392760.1
KX392761.1
KX392762.1
KX392763.1
KX392764.1
KX392765.1
KX392766.1
KX392767.1
KX392768.1
KX392769.1
KX392770.1
KX392771.1
KX392772.1
KX392773.1
KX392774.1
KX392775.1
KX392776.1
KX392777.1
KX392778.1
KX392779.1
KX392780.1
KX392781.1
KX392782.1
KX392783.1
KX392784.1
KX392785.1
KX392786.1
KX392787.1
KX392788.1
KX392789.1
KX392790.1
KX392791.1
KX392792.1
KX392793.1
KX392794.1
KX392795.1
KX392796.1
KX392797.1
KX392798.1
KX392799.1
KX392800.1
KX392801.1
KX392802.1
KX392803.1
KX392804.1
KX392805.1
KX392806.1
KX392807.1
KX392808.1
KX392809.1
KX392810.1
KX392811.1
KX392812.1
KX392813.1
KX392814.1
KX392815.1
KX392816.1
KX392817.1
KX392818.1
KX392819.1
KX392820.1
KX392821.1
KX392822.1
KX392823.1
KX392824.1
KX392825.1
KX392826.1
KX392827.1
KX392828.1
KX392829.1
KX392830.1
KX392831.1
KX392832.1
KX392833.1
KX392834.1
KX392835.1
KX392836.1
KX392837.1
KX392838.1
KX392839.1
KX392840.1
KX392841.1
KX392842.1
KX392843.1
KX392844.1
KX392845.1
KX392846.1
KX392847.1
KX392848.1
KX392849.1
KX392850.1
KX392851.1
KX392852.1
KX392853.1
KX392854.1
KX392855.1
KX392856.1
KX392857.1
KX392858.1
KX392859.1
KX392860.1
KX392861.1
KX392862.1
KX392863.1
KX392864.1
KX392865.1
KX392866.1
KX392867.1
KX392868.1
KX392869.1
KX392870.1
KX392871.1
KX392872.1
KX392873.1
KX392874.1
KX392875.1
KX392876.1
KX392877.1
KX392878.1
KX392879.1
KX392880.1
KX392881.1
KX392882.1
KX392883.1
KX392884.1
KX392885.1
KX392886.1
KX392887.1
KX392888.1
KX392889.1
KX392890.1
KX392891.1
KX392892.1
KX392893.1
KX392894.1
KX392895.1
KX392896.1
KX392897.1
KX392898.1
KX392899.1
KX392900.1
KX392901.1
KX392902.1
KX392903.1
KX392904.1
KX392905.1
KX392906.1
KX392907.1
KX392908.1
KX392909.1
KX392910.1
KX392911.1
KX392912.1
KX392913.1
KX392914.1
KX392915.1
KX392916.1
KX392917.1
KX392918.1
KX392919.1
KX392920.1
KX392921.1
KX392922.1
KX392923.1
KX392924.1
KX392925.1
KX392926.1
KX392927.1
KX392928.1
KX392929.1
KX392930.1
KX392931.1
KX392932.1
KX392933.1
KX392934.1
KX392935.1
KX392936.1
KX392937.1
KX392938.1
KX392939.1
KX392940.1
KX392941.1
KX392942.1
KX392943.1
KX392944.1
KX392945.1
KX392946.1
KX392947.1
KX392948.1
KX392949.1
KX392950.1
KX392951.1
KX392952.1
KX392953.1
KX392954.1
KX392955.1
KX392956.1
KX392957.1
KX392958.1
KX392959.1
KX392960.1
KX392961.1
KX392962.1
KX392963.1
KX392964.1
KX392965.1
KX392966.1
KX392967.1
KX392968.1
KX392969.1
KX392970.1
KX392971.1
KX392972.1
KX392973.1
KX392974.1
KX392975.1
KX392976.1
KX392977.1
KX392978.1
KX392979.1
KX392980.1
KX392981.1
KX392982.1
KX392983.1
KX392984.1
KX392985.1
KX392986.1
KX392987.1
KX392988.1
KX392989.1
KX392990.1
KX392991.1
KX392992.1
KX392993.1
KX392994.1
KX392995.1
KX392996.1
KX392997.1
KX392998.1
KX392999.1
KX393000.1
KX393001.1
KX393002.1
KX393003.1
KX393004.1
KX393005.1
KX393006.1
KX393007.1
KX393008.1
KX393009.1
KX393010.1
KX393011.1
KX393012.1
KX393013.1
KX393014.1
KX393015.1
KX393016.1
KX393017.1
KX393018.1
KX393019.1
KX393020.1
KX393021.1
KX393022.1
KX393023.1
KX393024.1
KX393025.1
KX393026.1
KX393027.1
KX393028.1
KX393029.1
KX393030.1
KX393031.1
KX393032.1
KX393033.1
KX393034.1
KX393035.1
KX393036.1
KX393037.1
KX393038.1
KX393039.1
KX393040.1
KX393041.1
KX393042.1
KX393043.1
KX393044.1
KX393045.1
KX393046.1
KX393047.1
KX393048.1
KX393049.1
KX393050.1
KX393051.1
KX393052.1
KX393053.1
KX393054.1
KX393055.1
KX393056.1
KX393057.1
KX393058.1
KX393059.1
KX393060.1
KX393061.1
KX393062.1
KX393063.1
KX393064.1
KX393065.1
KX393066.1
KX393067.1
KX393068.1
KX393069.1
KX393070.1
KX393071.1
KX393072.1
KX393073.1
KX393074.1
KX393075.1
KX393076.1
KX393077.1
KX393078.1
KX393079.1
KX393080.1
KX393081.1
KX393082.1
KX393083.1
KX393084.1
KX393085.1
KX393086.1
KX393087.1
KX393088.1
KX393089.1
KX393090.1
KX393091.1
KX393092.1
KX393093.1
KX393094.1
KX393095.1
KX393096.1
KX393097.1
KX393098.1
KX393099.1
KX393100.1
KX393101.1
KX393102.1
KX393103.1
KX393104.1
KX393105.1
KX393106.1
KX393107.1
KX393108.1
KX393109.1
KX393110.1
KX393111.1
KX393112.1
KX393113.1
KX393114.1
KX393115.1
KX393116.1
KX393117.1
KX393118.1
KX393119.1
KX393120.1
KX393121.1
KX393122.1
KX393123.1
KX393124.1
KX393125.1
KX393126.1
KX393127.1
KX393128.1
KX393129.1
KX393130.1
KX393131.1
KX393132.1
KX393133.1
KX393134.1
KX393135.1
KX393136.1
KX393137.1
KX393138.1
KX393139.1
KX393140.1
KX393141.1
KX393142.1
KX393143.1
KX393144.1
KX393145.1
KX393146.1
KX393147.1
KX393148.1
KX393149.1
KX393150.1
KX393151.1
KX393152.1
KX393153.1
KX393154.1
KX393155.1
KX393156.1
KX393157.1
KX393158.1
KX393159.1
KX393160.1
KX393161.1
KX393162.1
KX393163.1
KX393164.1
KX393165.1
KX393166.1
KX393167.1
KX393168.1
KX393169.1
KX393170.1
KX393171.1
KX393172.1
KX393173.1
KX393174.1
KX393175.1
KX393176.1
KX393177.1
KX393178.1
KX393179.1
KX393180.1
KX393181.1
KX393182.1
KX393183.1
KX393184.1
KX393185.1
KX393186.1
KX393187.1
KX393188.1
KX393189.1
KX393190.1
KX393191.1
KX393192.1
KX393193.1
KX393194.1
KX393195.1
KX393196.1
KX393197.1
KX393198.1
KX393199.1
KX393200.1
KX393201.1
KX393202.1
KX393203.1
KX393204.1
KX393205.1
KX393206.1
KX393207.1
KX393208.1
KX393209.1
KX393210.1
KX393211.1
KX393212.1
KX393213.1
KX393214.1
KX393215.1
KX393216.1
KX393217.1
KX393218.1
KX393219.1
KX393220.1
KX393221.1
KX393222.1
KX393223.1
KX393224.1
KX393225.1
KX393226.1
KX393227.1
KX393228.1
KX393229.1
KX393230.1
KX393231.1
KX393232.1
KX393233.1
KX393234.1
KX393235.1
KX393236.1
KX393237.1
KX393238.1
KX393239.1
KX393240.1
KX393241.1
KX393242.1
KX393243.1
KX393244.1
KX393245.1
KX393246.1
KX393247.1
KX393248.1
KX393249.1
KX393250.1
KX393251.1
KX393252.1
KX393253.1
KX393254.1
KX393255.1
KX393256.1
KX393257.1
KX393258.1
KX393259.1
KX393260.1
KX393261.1
KX393262.1
KX393263.1
KX393264.1
KX393265.1
KX393266.1
KX393267.1
KX393268.1
KX393269.1
KX393270.1
KX393271.1
KX393272.1
KX393273.1
KX393274.1
KX393275.1
KX393276.1
KX393277.1
KX393278.1
KX393279.1
KX393280.1
KX393281.1
KX393282.1
KX393283.1
KX393284.1
KX393285.1
KX393286.1
KX393287.1
KX393288.1
KX393289.1
KX393290.1
KX393291.1
KX393292.1
KX393293.1
KX393294.1
KX393295.1
KX393296.1
KX393297.1
KX393298.1
KX393299.1
KX393300.1
KX393301.1
KX393302.1
KX393303.1
KX393304.1
KX393305.1
KX393306.1
KX393307.1
KX393308.1
KX393309.1
KX393310.1
KX393311.1
KX393312.1
KX393313.1
KX393314.1
KX393315.1
KX393316.1
KX393317.1
KX393318.1
KX393319.1
KX393320.1
KX393321.1
KX393322.1
KX393323.1
KX393324.1
KX393325.1
KX393326.1
KX393327.1
KX393328.1
KX393329.1
KX393330.1
KX393331.1
KX393332.1
KX393333.1
KX393334.1
KX393335.1
KX393336.1
KX393337.1
KX393338.1
KX393339.1
KX393340.1
KX393341.1
KX393342.1
KX393343.1
KX393344.1
KX393345.1
KX393346.1
KX393347.1
KX393348.1
KX393349.1
KX393350.1
KX393351.1
KX393352.1
KX393353.1
KX393354.1
KX393355.1
KX393356.1
KX393357.1
KX393358.1
KX393359.1
KX393360.1
KX393361.1
KX393362.1
KX393363.1
KX393364.1
KX393365.1
KX393366.1
KX393367.1
KX393368.1
KX393369.1
KX393370.1
KX393371.1
KX393372.1
KX393373.1
KX393374.1
KX393375.1
KX393376.1
KX393377.1
KX393378.1
KX393379.1
KX393380.1
KX393381.1
KX393382.1
KX393383.1
KX393384.1
KX393385.1
KX393386.1
KX393387.1
KX393388.1
KX393389.1
KX393390.1
KX393391.1
KX393392.1
KX393393.1
KX393394.1
KX393395.1
KX393396.1
KX393397.1
KX393398.1
KX393399.1
KX393400.1
KX393401.1
KX393402.1
KX393403.1
KX393404.1
KX393405.1
KX393406.1
KX393407.1
KX393408.1
KX393409.1
KX393410.1
KX393411.1
KX393412.1
KX393413.1
KX393414.1
KX393415.1
KX393416.1
KX393417.1
KX393418.1
KX393419.1
KX393420.1
KX393421.1
KX393422.1
KX393423.1
KX393424.1
KX393425.1
KX393426.1
KX393427.1
KX393428.1
KX393429.1
KX393430.1
KX393431.1
KX393432.1
KX393433.1
KX393434.1
KX393435.1
KX393436.1
KX393437.1
KX393438.1
KX393439.1
KX393440.1
KX393441.1
KX393442.1
KX393443.1
KX393444.1
KX393445.1
KX393446.1
KX393447.1
KX393448.1
KX393449.1
KX393450.1
KX393451.1
KX393452.1
KX393453.1
KX393454.1
KX393455.1
KX393456.1
KX393457.1
KX393458.1
KX393459.1
KX393460.1
KX393461.1
KX393462.1
KX393463.1
KX393464.1
KX393465.1
KX393466.1
KX393467.1
KX393468.1
KX393469.1
KX393470.1
KX393471.1
KX393472.1
KX393473.1
KX393474.1
KX393475.1
KX393476.1
KX393477.1
KX393478.1
KX393479.1
KX393480.1
KX393481.1
KX393482.1
KX393483.1
KX393484.1
KX393485.1
KX393486.1
KX393487.1
KX393488.1
KX393489.1
KX393490.1
KX393491.1
KX393492.1
KX393493.1
KX393494.1
KX393495.1
KX393496.1
KX393497.1
KX393498.1
KX393499.1
KX393500.1
KX393501.1
KX393502.1
KX393503.1
KX393504.1
KX393505.1
KX393506.1
KX393507.1
KX393508.1
KX393509.1
KX393510.1
KX393511.1
KX393512.1
KX393513.1
KX393514.1
KX393515.1
KX393516.1
KX393517.1
KX393518.1
KX393519.1
KX393520.1
KX393521.1
KX393522.1
KX393523.1
KX393524.1
KX393525.1
KX393526.1
KX393527.1
KX393528.1
KX393529.1
KX393530.1
KX393531.1
KX393532.1
KX393533.1
KX393534.1
KX393535.1
KX393536.1
KX393537.1
KX393538.1
KX393539.1
KX393540.1
KX393541.1
KX393542.1
KX393543.1
KX393544.1
KX393545.1
KX393546.1
KX393547.1
KX393548.1
KX393549.1
KX393550.1
KX393551.1
KX393552.1
KX393553.1
KX393554.1
KX393555.1
KX393556.1
KX393557.1
KX393558.1
KX393559.1
KX393560.1
KX393561.1
KX393562.1
KX393563.1
KX393564.1
KX393565.1
KX393566.1
KX393567.1
KX393568.1
KX393569.1
KX393570.1
KX393571.1
KX393572.1
KX393573.1
KX393574.1
KX393575.1
KX393576.1
KX393577.1
KX393578.1
KX393579.1
KX393580.1
KX393581.1
KX393582.1
KX393583.1
KX393584.1
KX393585.1
KX393586.1
KX393587.1
KX393588.1
KX393589.1
KX393590.1
KX393591.1
KX393592.1
KX393593.1
KX393594.1
KX393595.1
KX393596.1
KX393597.1
KX393598.1
KX393599.1
KX393600.1
KX393601.1
KX393602.1
KX393603.1
KX393604.1
KX393605.1
KX393606.1
KX393607.1
KX393608.1
KX393609.1
KX393610.1
KX393611.1
KX393612.1
KX393613.1
KX393614.1
KX393615.1
KX393616.1
KX393617.1
KX393618.1
KX393619.1
KX393620.1
KX393621.1
KX393622.1
KX393623.1
KX393624.1
KX393625.1
KX393626.1
KX393627.1
KX393628.1
KX393629.1
KX393630.1
KX393631.1
KX393632.1
KX393633.1
KX393634.1
KX393635.1
KX393636.1
KX393637.1
KX393638.1
KX393639.1
KX393640.1
KX393641.1
KX393642.1
KX393643.1
KX393644.1
KX393645.1
KX393646.1
KX393647.1
KX393648.1
KX393649.1
KX393650.1
KX393651.1
KX393652.1
KX393653.1
KX393654.1
KX393655.1
KX393656.1
KX393657.1
KX393658.1
KX393659.1
KX393660.1
KX393661.1
KX393662.1
KX393663.1
KX393664.1
KX393665.1
KX393666.1
KX393667.1
KX393668.1
KX393669.1
KX393670.1
KX393671.1
KX393672.1
KX393673.1
KX393674.1
KX393675.1
KX393676.1
KX393677.1
KX393678.1
KX393679.1
KX393680.1
KX393681.1
KX393682.1
KX393683.1
KX393684.1
KX393685.1
KX393686.1
KX393687.1
KX393688.1
KX393689.1
KX393690.1
KX393691.1
KX393692.1
KX393693.1
KX393694.1
KX393695.1
KX393696.1
KX393697.1
KX393698.1
KX393699.1
KX393700.1
KX393701.1
KX393702.1
KX393703.1
KX393704.1
KX393705.1
KX393706.1
KX393707.1
KX393708.1
KX393709.1
KX393710.1
KX393711.1
KX393712.1
KX393713.1
KX393714.1
KX393715.1
KX393716.1
KX393717.1
KX393718.1
KX393719.1
KX393720.1
KX393721.1
KX393722.1
KX393723.1
KX393724.1
KX393725.1
KX393726.1
KX393727.1
KX393728.1
KX393729.1
KX393730.1
KX393731.1
KX393732.1
KX393733.1
KX393734.1
KX393735.1
KX393736.1
KX393737.1
KX393738.1
KX393739.1
KX393740.1
KX393741.1
KX393742.1
KX393743.1
KX393744.1
KX393745.1
KX393746.1
KX393747.1
KX393748.1
KX393749.1
KX393750.1
KX393751.1
KX393752.1
KX393753.1
KX393754.1
KX393755.1
KX393756.1
KX393757.1
KX393758.1
KX393759.1
KX393760.1
KX393761.1
KX393762.1
KX393763.1
KX393764.1
KX393765.1
KX393766.1
KX393767.1
KX393768.1
KX393769.1
KX393770.1
KX393771.1
KX393772.1
KX393773.1
KX393774.1
KX393775.1
KX393776.1
KX393777.1
KX393778.1
KX393779.1
KX393780.1
KX393781.1
KX393782.1
KX393783.1
KX393784.1
KX393785.1
KX393786.1
KX393787.1
KX393788.1
KX393789.1
KX393790.1
KX393791.1
KX393792.1
KX393793.1
KX393794.1
KX393795.1
KX393796.1
KX393797.1
KX393798.1
KX393799.1
KX393800.1
KX393801.1
KX393802.1
KX393803.1
KX393804.1
KX393805.1
KX393806.1
KX393807.1
KX393808.1
KX393809.1
KX393810.1
KX393811.1
KX393812.1
KX393813.1
KX393814.1
KX393815.1
KX393816.1
KX393817.1
KX393818.1
KX393819.1
KX393820.1
KX393821.1
KX393822.1
KX393823.1
KX393824.1
KX393825.1
KX393826.1
KX393827.1
KX393828.1
KX393829.1
KX393830.1
KX393831.1
KX393832.1
KX393833.1
KX393834.1
KX393835.1
KX393836.1
KX393837.1
KX393838.1
KX393839.1
KX393840.1
KX393841.1
KX393842.1
KX393843.1
KX393844.1
KX393845.1
KX393846.1
KX393847.1
KX393848.1
KX393849.1
KX393850.1
KX393851.1
KX393852.1
KX393853.1
KX393854.1
KX393855.1
KX393856.1
KX393857.1
KX393858.1
KX393859.1
KX393860.1
KX393861.1
KX393862.1
KX393863.1
KX393864.1
KX393865.1
KX393866.1
KX393867.1
KX393868.1
KX393869.1
KX393870.1
KX393871.1
KX393872.1
KX393873.1
KX393874.1
KX393875.1
KX393876.1
KX393877.1
KX393878.1
KX393879.1
KX393880.1
KX393881.1
KX393882.1
KX393883.1
KX393884.1
KX393885.1
KX393886.1
KX393887.1
KX393888.1
KX393889.1
KX393890.1
KX393891.1
KX393892.1
KX393893.1
KX393894.1
KX393895.1
KX393896.1
KX393897.1
KX393898.1
KX393899.1
KX393900.1
KX393901.1
KX393902.1
KX393903.1
KX393904.1
KX393905.1
KX393906.1
KX393907.1
KX393908.1
KX393909.1
KX393910.1
KX393911.1
KX393912.1
KX393913.1
KX393914.1
KX393915.1
KX393916.1
KX393917.1
KX393918.1
KX393919.1
KX393920.1
KX393921.1
KX393922.1
KX393923.1
KX393924.1
KX393925.1
KX393926.1
KX393927.1
KX393928.1
KX393929.1
KX393930.1
KX393931.1
KX393932.1
KX393933.1
KX393934.1
KX393935.1
KX393936.1
KX393937.1
KX393938.1
KX393939.1
KX393940.1
KX393941.1
KX393942.1
KX393943.1
KX393944.1
KX393945.1
KX393946.1
KX393947.1
KX393948.1
KX393949.1
KX393950.1
KX393951.1
KX393952.1
KX393953.1
KX393954.1
KX393955.1
KX393956.1
KX393957.1
KX393958.1
KX393959.1
KX393960.1
KX393961.1
KX393962.1
KX393963.1
KX393964.1
KX393965.1
KX393966.1
KX393967.1
KX393968.1
KX393969.1
KX393970.1
KX393971.1
KX393972.1
KX393973.1
KX393974.1
KX393975.1
KX393976.1
KX393977.1
KX393978.1
KX393979.1
KX393980.1
KX393981.1
KX393982.1
KX393983.1
KX393984.1
KX393985.1
KX393986.1
KX393987.1
KX393988.1
KX393989.1
KX393990.1
KX393991.1
KX393992.1
KX393993.1
KX393994.1
KX393995.1
KX393996.1
KX393997.1
KX393998.1
KX393999.1
KX394000.1
KX394001.1
KX394002.1
KX394003.1
KX394004.1
KX394005.1
KX394006.1
KX394007.1
KX394008.1
KX394009.1
KX394010.1
KX394011.1
KX394012.1
KX394013.1
KX394014.1
KX394015.1
KX394016.1
KX394017.1
KX394018.1
KX394019.1
KX394020.1
KX394021.1
KX394022.1
KX394023.1
KX394024.1
KX394025.1
KX394026.1
KX394027.1
KX394028.1
KX394029.1
KX394030.1
KX394031.1
KX394032.1
KX394033.1
KX394034.1
KX394035.1
KX394036.1
KX394037.1
KX394038.1
KX394039.1
KX394040.1
KX394041.1
KX394042.1
KX394043.1
KX394044.1
KX394045.1
KX394046.1
KX394047.1
KX394048.1
KX394049.1
KX394050.1
KX394051.1
KX394052.1
KX394053.1
KX394054.1
KX394055.1
KX394056.1
KX394057.1
KX394058.1
KX394059.1
KX394060.1
KX394061.1
KX394062.1
KX394063.1
KX394064.1
KX394065.1
KX394066.1
KX394067.1
KX394068.1
KX394069.1
KX394070.1
KX394071.1
KX394072.1
KX394073.1
KX394074.1
KX394075.1
KX394076.1
KX394077.1
KX394078.1
KX394079.1
KX394080.1
KX394081.1
KX394082.1
KX394083.1
KX394084.1
KX394085.1
KX394086.1
KX394087.1
KX394088.1
KX394089.1
KX394090.1
KX394091.1
KX394092.1
KX394093.1
KX394094.1
KX394095.1
KX394096.1
KX394097.1
KX394098.1
KX394099.1
KX394100.1
KX394101.1
KX394102.1
KX394103.1
KX394104.1
KX394105.1
KX394106.1
KX394107.1
KX394108.1
KX394109.1
KX394110.1
KX394111.1
KX394112.1
KX394113.1
KX394114.1
KX394115.1
KX394116.1
KX394117.1
KX394118.1
KX394119.1
KX394120.1
KX394121.1
KX394122.1
KX394123.1
KX394124.1
LC172262.1
KX269880.1
KX269883.1
5J2M_P
5J2M_T
5J2N_P
5J2N_T
5J2P_P
5J2P_T
5J2Q_P
5J2Q_T
KT966481.1
KT966482.1
KT966492.1
KU569242.1
KU569243.1
KU569244.1
KU569245.1
KU569246.1
KU569247.1
KU569248.1
KU569249.1
KU569250.1
KU569251.1
KU569252.1
KU569253.1
KU569254.1
KU569255.1
KU569256.1
KU569257.1
KU569258.1
KU569259.1
KU569260.1
KU569261.1
KU569262.1
KU569263.1
KU569264.1
KU569265.1
KU569266.1
KU569267.1
KU569268.1
KU569269.1
KU569270.1
KU569271.1
KU569272.1
KU569273.1
KU569274.1
KU569275.1
KU569276.1
KU569277.1
KU569278.1
KU569279.1
KU569280.1
KU569281.1
KU569282.1
KU569283.1
KU569284.1
KU569285.1
KU569286.1
KU569287.1
KU569288.1
KU569289.1
KU569290.1
KU569291.1
KU586442.1
KU586443.1
KU586444.1
KU586445.1
KU586446.1
KU586447.1
KU586448.1
KU586449.1
KU587450.1
KU587451.1
KU601299.1
KU601300.1
KU601301.1
KX192407.1
KX192408.1
KX192409.1
KX192410.1
KX192411.1
KX192412.1
KX192413.1
KX192414.1
KX192415.1
KX192416.1
KX192417.1
KX192418.1
KX192419.1
KX192420.1
KX192421.1
KX253997.1
KX253998.1
KX253999.1
KX254000.1
KX254001.1
KX254002.1
KX254003.1
KX254004.1
KX254005.1
KX254006.1
KX254007.1
KX254008.1
KX254009.1
KX254010.1
KX254011.1
KX254012.1
KX254013.1
KX254014.1
KX254015.1
KX254016.1
KX254017.1
KX254018.1
KX254019.1
KX254020.1
KX254021.1
KX254022.1
KX254023.1
KX254024.1
KX254025.1
KX254026.1
KX254027.1
KX601128.1
KX601129.1
KX601130.1
KX601131.1
KX601132.1
KX601133.1
KX601134.1
KX601135.1
KX601136.1
KX601137.1
KX601138.1
KX601139.1
KX601140.1
KX601141.1
KX601142.1
KX601143.1
KX601144.1
KX601145.1
KX601146.1
KX601147.1
KX601148.1
KX601149.1
KX601150.1
KX601151.1
KX601152.1
KX601153.1
KX601154.1
KX601155.1
KX601156.1
KX601157.1
LC100133.1
LC100134.1
LC164373.1
LC164374.1
LC164375.1
LC164376.1
LC164377.1
LC164378.1
LC164379.1
LC164380.1
LC164381.1
LC164382.1
LC164383.1
LC164384.1
LC164385.1
LC164386.1
LK937667.1
LK937668.1
LK937669.1
LK937670.1
LK937671.1
LK937672.1
LK937673.1
LK937674.1
LK937675.1
LK937676.1
LK937677.1
LK937678.1
LK937679.1
LK937680.1
LK937681.1
LK937682.1
LK937683.1
LK937684.1
LK937685.1
LK937686.1
LK937687.1
LK937688.1
LK937689.1
LK937690.1
LK937691.1
LK937692.1
LK937693.1
KT326927.1
KT326928.1
KT326929.1
KT326930.1
KT326931.1
KT326932.1
KT326933.1
KT326934.1
KT326935.1
KU555717.1
KX196442.1
KX196443.1
KX198091.1
KX198092.1
KX198093.1
KX198094.1
KX198095.1
KX198096.1
KX198097.1
KX198098.1
KX198099.1
KX198100.1
KX198101.1
KX198102.1
KX198103.1
KX198104.1
KX198105.1
KX198106.1
KX198107.1
KX198108.1
KX198109.1
KX198110.1
KX198111.1
KX198112.1
KX231851.1
KX231852.1
KX231853.1
KX231854.1
KX343907.1
KX433136.1
LC114463.1
LC114464.1
LC114465.1
LC114982.1
LC171401.1
KT313687.1
KT313688.1
KT313689.1
KT313691.1
KT313693.1
KT313695.1
KT313697.1
KT313700.1
KT313703.1
KT313706.1
KT313709.1
KT313712.1
KT313715.1
KT313716.1
KT313719.1
KT313722.1
KT313725.1
KT313728.1
KT313731.1
KT313734.1
KT313737.1
KT313740.1
KT313743.1
KT313746.1
KT313749.1
KT313752.1
KT313755.1
KT313758.1
KT313761.1
KT347315.1
KU375579.1
KU375580.1
KU375581.1
KU375582.1
KU375583.1
KU375584.1
KU375585.1
KU375586.1
KU375587.1
KU375588.1
KU375589.1
KU375590.1
KU375591.1
KU375592.1
KU587790.2
KU587791.2
KU588420.1
KU588421.1
KU588422.1
KX249744.1
KX249745.1
KX352443.1
KX352444.1
KX456215.1
KX456216.1
KX456217.1
KX499453.1
KX499454.1
KX499455.1
KX499456.1
KX509973.1
KX509974.1
KX509975.1
KX509976.1
KX509977.1
KX509978.1
KX509979.1
KX509980.1
KX509981.1
KX509982.1
KX523852.1
KX523853.1
KX523854.1
KX523855.1
KX523856.1
KX523857.1
KX523858.1
KX523859.1
KX523860.1
KX523861.1
KX580726.1
KX580727.1
KX580728.1
KX580729.1
KX580730.1
KX588257.1
KX588258.1
KX588259.1
KX588260.1
KX588261.1
KX595318.1
KX595319.1
KX595320.1
KX595321.1
KX595322.1
KX595323.1
KX595324.1
KX595325.1
LT598493.1
LT598494.1
LT598495.1
KF498877.1
KF498878.1
KF498879.1
KF498880.1
KF498881.1
KF498882.1
KF498883.1
KF498884.1
KF498885.1
KF498886.1
KF498887.1
KF498888.1
KF498889.1
KF498890.1
KF498891.1
KF498892.1
KF498893.1
KF498894.1
KF498895.1
KF498896.1
KF498897.1
KF498898.1
KF498899.1
KF498900.1
KF498901.1
KF498902.1
KF498903.1
KF498904.1
KF498905.1
KF498906.1
KF498907.1
KF498908.1
KF498909.1
KF498910.1
KF498911.1
KF498912.1
KF498913.1
KF498914.1
KF498915.1
KF498916.1
KF498917.1
KF498918.1
KF498919.1
KF498920.1
KF498921.1
KF498922.1
KF498923.1
KF498924.1
KF498925.1
KF498926.1
KF498927.1
KF498928.1
KF498929.1
KF498930.1
KF498931.1
KF498932.1
KF498933.1
KF498934.1
KF498935.1
KF498936.1
KF498937.1
KF498938.1
KF498939.1
KF498940.1
KF498941.1
KF498942.1
KF498943.1
KF498944.1
KF498945.1
KF498946.1
KF498947.1
KF498948.1
KF498949.1
KF498950.1
KF498951.1
KF498952.1
KF498953.1
KF498954.1
KF498955.1
KF498956.1
KT232088.1
KT285328.1
KT285329.1
KT285336.1
KT285337.1
KT285345.1
KT285353.1
KT285361.1
KT285479.1
KT285480.1
KT285481.1
KT285482.1
KT285483.1
KT310086.1
KT326769.1
KT326770.1
KT326771.1
KT326772.1
KT326773.1
KT326774.1
KT326775.1
KT326776.1
KT326777.1
KT326778.1
KT326779.1
KT326780.1
KT326781.1
KT326782.1
KT326783.1
KT326784.1
KT326785.1
KT326786.1
KT326787.1
KT326788.1
KT326789.1
KT326790.1
KT326791.1
KT326792.1
KT326793.1
KT326794.1
KT326795.1
KT326796.1
KT326797.1
KT326798.1
KT326799.1
KT326800.1
KT326801.1
KT326802.1
KT326803.1
KT326804.1
KT326805.1
KT326806.1
KT326807.1
KT326808.1
KT326809.1
KT326810.1
KT326811.1
KT326812.1
KT327370.1
KT327399.1
KT327407.1
KT327415.1
KT381902.1
KT381903.1
KT381904.1
KT381905.1
KT381906.1
KT381907.1
KT381908.1
KT381909.1
KT381910.1
KT381911.1
KT381912.1
KT381913.1
KT381914.1
KT381915.1
KT381916.1
KT381917.1
KT381918.1
KT381919.1
KT381920.1
KT381921.1
KT381922.1
KT381923.1
KT381924.1
KT381925.1
KT934659.1
KT934660.1
KT934661.1
KT934662.1
KU521519.1
KU561553.1
KU563156.1
KU573956.1
KU573957.1
KU573958.1
KU573959.1
KU573960.1
KU573961.1
KU671372.1
KU671373.1
KU671374.1
KU671375.1
KU671376.1
KU671377.1
KU671378.1
KU671379.1
KU671380.1
KU671381.1
KU671382.1
KU671383.1
KU671384.1
KU671385.1
KU728455.1
KU728456.1
KU728457.1
KU728458.1
KU728459.1
KU728460.1
KU728461.1
KU728462.1
KU728463.1
KU728464.1
KU728465.1
KU728466.1
KU728467.1
KU728468.1
KU728469.1
KU728470.1
KU728471.1
KU728472.1
KU728473.1
KU728474.1
KU728475.1
KU728476.1
KU728477.1
KU728478.1
KX061468.1
KX061469.1
KX061470.1
KX061471.1
KX061472.1
KX061473.1
KX189635.1
KX189636.1
KX189637.1
KX189638.1
KX189639.1
KX189640.1
KX189641.1
KX189642.1
KX189643.1
KX189644.1
KX189645.1
KX189646.1
KX189647.1
KX189648.1
KX189649.1
KX189650.1
KX189651.1
KX189652.1
KX189653.1
KX189654.1
KX189655.1
KX189656.1
KX189657.1
KX189658.1
KX189659.1
KX189660.1
KX189661.1
KX189662.1
KX189663.1
KX189664.1
KX189665.1
KX189666.1
KX189667.1
KX189668.1
KX189669.1
KX189670.1
KX189671.1
KX189672.1
KX189673.1
KX189674.1
KX189675.1
KX189676.1
KX189677.1
KX189678.1
KX189679.1
KX189680.1
KX189681.1
KX189682.1
KX189683.1
KX189684.1
KX189685.1
KX189686.1
KX189687.1
KX189688.1
KX189689.1
KX189690.1
KX189691.1
KX189692.1
KX189693.1
KX189694.1
KX189695.1
KX189696.1
KX189697.1
KX189698.1
KX189699.1
KX189700.1
KX189701.1
KX189702.1
KX189703.1
KX189704.1
KX189705.1
KX189706.1
KX189707.1
KX189708.1
KX189709.1
KX189710.1
KX189711.1
KX189712.1
KX189713.1
KX189714.1
KX189715.1
KX189716.1
KX189717.1
KX189718.1
KX189719.1
KX189720.1
KX189721.1
KX189722.1
KX189723.1
KX189724.1
KX189725.1
KX189726.1
KX189727.1
KX189728.1
KX189729.1
KX189730.1
KX189731.1
KX189732.1
KX189733.1
KX189734.1
KX189735.1
KX189736.1
KX189737.1
KX189738.1
KX189739.1
KX189740.1
KX189741.1
KX189742.1
KX189743.1
KX189744.1
KX189745.1
KX189746.1
KX189747.1
KX189748.1
KX189749.1
KX189750.1
KX189751.1
KX189752.1
KX189753.1
KX189754.1
KX189755.1
KX189756.1
KX189757.1
KX189758.1
KX189759.1
KX189760.1
KX189761.1
KX189762.1
KX189763.1
KX189764.1
KX189765.1
KX189766.1
KX189767.1
KX189768.1
KX189769.1
KX189770.1
KX189771.1
KX189772.1
KX189773.1
KX189774.1
KX189775.1
KX189776.1
KX189777.1
KX189778.1
KX189779.1
KX189780.1
KX189781.1
KX189782.1
KX189783.1
KX189784.1
KX189785.1
KX189786.1
KX189787.1
KX189788.1
KX189789.1
KX189790.1
KX189791.1
KX189792.1
KX189793.1
KX189794.1
KX189795.1
KX189796.1
KX189797.1
KX189798.1
KX189799.1
KX189800.1
KX189801.1
KX189802.1
KX189803.1
KX189804.1
KX189805.1
KX189806.1
KX189807.1
KX189808.1
KX189809.1
KX189810.1
KX189811.1
KX189812.1
KX189813.1
KX189814.1
KX189815.1
KX189816.1
KX189817.1
KX189818.1
KX189819.1
KX189820.1
KX189821.1
KX189822.1
KX189823.1
KX189824.1
KX189825.1
KX189826.1
KX189827.1
KX189828.1
KX189829.1
KX189830.1
KX189831.1
KX189832.1
KX189833.1
KX189834.1
KX189835.1
KX189836.1
KX189837.1
KX189838.1
KX189839.1
KX189840.1
KX189841.1
KX189842.1
KX189843.1
KX189844.1
KX189845.1
KX189846.1
KX189847.1
KX189848.1
KX189849.1
KX189850.1
KX189851.1
KX189852.1
KX189853.1
KX189854.1
KX189855.1
KX189856.1
KX189857.1
KX189858.1
KX189859.1
KX189860.1
KX189861.1
KX189862.1
KX189863.1
KX189864.1
KX189865.1
KX189866.1
KX189867.1
KX189868.1
KX189869.1
KX189870.1
KX189871.1
KX189872.1
KX189873.1
KX189874.1
KX189875.1
KX189876.1
KX189877.1
KX189878.1
KX189879.1
KX189880.1
KX189881.1
KX189882.1
KX189883.1
KX189884.1
KX189885.1
KX189886.1
KX189887.1
KX189888.1
KX189889.1
KX189890.1
KX189891.1
KX189892.1
KX189893.1
KX189894.1
KX189895.1
KX189896.1
KX189897.1
KX189898.1
KX189899.1
KX189900.1
KX189901.1
KX189902.1
KX189903.1
KX189904.1
KX189905.1
KX189906.1
KX189907.1
KX189908.1
KX189909.1
KX189910.1
KX189911.1
KX189912.1
KX189913.1
KX189914.1
KX189915.1
KX189916.1
KX189917.1
KX189918.1
KX189919.1
KX189920.1
KX189921.1
KX189922.1
KX189923.1
KX189924.1
KX189925.1
KX189926.1
KX189927.1
KX189928.1
KX189929.1
KX189930.1
KX189931.1
KX189932.1
KX189933.1
KX189934.1
KX189935.1
KX189936.1
KX189937.1
KX189938.1
KX189939.1
KX189940.1
KX189941.1
KX189942.1
KX189943.1
KX189944.1
KX189945.1
KX189946.1
KX189947.1
KX189948.1
KX189949.1
KX189950.1
KX189951.1
KX189952.1
KX189953.1
KX189954.1
KX189955.1
KX189956.1
KX189957.1
KX189958.1
KX189959.1
KX189960.1
KX189961.1
KX189962.1
KX189963.1
KX189964.1
KX189965.1
KX189966.1
KX189967.1
KX189968.1
KX189969.1
KX189970.1
KX189971.1
KX189972.1
KX189973.1
KX189974.1
KX189975.1
KX189976.1
KX189977.1
KX189978.1
KX189979.1
KX189980.1
KX189981.1
KX189982.1
KX189983.1
KX189984.1
KX189985.1
KX189986.1
KX189987.1
KX189988.1
KX189989.1
KX189990.1
KX189991.1
KX189992.1
KX189993.1
KX189994.1
KX189995.1
KX189996.1
KX189997.1
KX189998.1
KX189999.1
KX190000.1
KX190001.1
KX190002.1
KX190003.1
KX190004.1
KX190005.1
KX190006.1
KX190007.1
KX190008.1
KX190009.1
KX190010.1
KX190011.1
KX190012.1
KX190013.1
KX190014.1
KX190015.1
KX190016.1
KX190017.1
KX190018.1
KX190019.1
KX190020.1
KX190021.1
KX190022.1
KX190023.1
KX190024.1
KX190025.1
KX190026.1
KX190027.1
KX190028.1
KX190029.1
KX190030.1
KX190031.1
KX190032.1
KX190033.1
KX190034.1
KX190035.1
KX190036.1
KX190037.1
KX190038.1
KX190039.1
KX190040.1
KX190041.1
KX190042.1
KX190043.1
KX190044.1
KX190045.1
KX190046.1
KX190047.1
KX190048.1
KX190049.1
KX190050.1
KX190051.1
KX190052.1
KX190053.1
KX190054.1
KX190055.1
KX190056.1
KX190057.1
KX190058.1
KX284746.1
KX306052.1
KX306093.1
KX306142.1
KX306176.1
KX306177.1
KX306178.1
KX306179.1
KX306180.1
KX306181.1
KX306182.1
KX306183.1
KX306184.1
KX306185.1
KX306186.1
KX306187.1
KX306188.1
KX306189.1
KX306190.1
KX306191.1
KX306192.1
KX306193.1
KX306194.1
KX306195.1
KX306196.1
KX306197.1
KX306198.1
KX306199.1
KX306200.1
KX306201.1
KX306202.1
KX306203.1
KX306204.1
KX306205.1
KX306206.1
KX306207.1
KX306208.1
KX306209.1
KX306210.1
KX306211.1
KX306212.1
KX306213.1
KX306214.1
KX306215.1
KX306216.1
KX306217.1
KX306218.1
KX306219.1
KX306220.1
KX306221.1
KX306222.1
KX306223.1
KX306224.1
KX306225.1
KX306226.1
KX306227.1
KX306228.1
KX306229.1
KX306230.1
KX306231.1
KX306232.1
KX306233.1
KX306234.1
KX306235.1
KX306236.1
KX306237.1
KX306238.1
KX306239.1
KX306240.1
KX306241.1
KX306242.1
KX306243.1
KX306244.1
KX306245.1
KX306246.1
KX306247.1
KX306248.1
KX306249.1
KX306250.1
KX306251.1
KX306252.1
KX306253.1
KX306254.1
KX306255.1
KX306256.1
KX306257.1
KX306258.1
KX306259.1
KX306260.1
KX306261.1
KX306262.1
KX306263.1
KX306264.1
KX306265.1
KX306266.1
KX306267.1
KX306268.1
KX306269.1
KX306270.1
KX306271.1
KX306272.1
KX306273.1
KX306274.1
KX306275.1
KX306276.1
KX306277.1
KX306278.1
KX306279.1
KX306280.1
KX306281.1
KX306282.1
KX306283.1
KX306284.1
KX306285.1
KX306286.1
KX306287.1
KX306288.1
KX306289.1
KX306290.1
KX306291.1
KX306292.1
KX306293.1
KX306294.1
KX306295.1
KX306296.1
KX306297.1
KX306298.1
KX306299.1
KX306300.1
KX306301.1
KX306302.1
KX306303.1
KX306304.1
KX306305.1
KX306306.1
KX306307.1
KX306308.1
KX306309.1
KX306310.1
KX306311.1
KX306312.1
KX306313.1
KX306314.1
KX306315.1
KX306316.1
KX306317.1
KX306318.1
KX306319.1
KX306320.1
KX306321.1
KX306322.1
KX306323.1
KX306324.1
KX306325.1
KX306326.1
KX306327.1
KX306328.1
KX306329.1
KX306330.1
KX306331.1
KX306332.1
KX306333.1
KX306334.1
KX306335.1
KX306336.1
KX306337.1
KX306338.1
KX306339.1
KX306340.1
KX306341.1
KX306342.1
KX306343.1
KX306344.1
KX306345.1
KX306346.1
KX306347.1
KX306348.1
KX306349.1
KX306350.1
KX306351.1
KX306352.1
KX306353.1
KX306354.1
KX306355.1
KX306356.1
KX306357.1
KX306358.1
KX306359.1
KX306360.1
KX306361.1
KX306362.1
KX306363.1
KX306364.1
KX306365.1
KX306366.1
KX306367.1
KX306368.1
KX306369.1
KX306370.1
KX306371.1
KX344453.1
KX384824.1
KX384825.1
KX384826.1
KX384827.1
KX384828.1
KX384829.1
KX384830.1
KX384831.1
KX384832.1
KX384833.1
KX384834.1
KX384835.1
KX384836.1
KX384837.1
KX384838.1
KX384839.1
KX384840.1
KX384841.1
KX384842.1
KX384843.1
KX384844.1
KX384845.1
KX419440.1
KX419441.1
KX419442.1
KX419443.1
KX419444.1
KX419445.1
KX419446.1
KX419447.1
KX419448.1
KX419449.1
KX534331.1
KM252874.1
KM252875.1
KM252876.1
KM252877.1
KM252878.1
KM252879.1
KM252880.1
KM252881.1
KM252882.1
KM252883.1
KM252884.1
KM252885.1
KM252886.1
KM252887.1
KM252888.1
KM252889.1
KM252890.1
KM252891.1
KM252892.1
KM252893.1
KM252894.1
KM252895.1
KU508697.1
KU508698.1
KU508699.1
KU508700.1
KU508701.1
KU508702.1
KU508703.1
KU508704.1
KU508705.1
KU508706.1
KU508707.1
KU508708.1
KU512720.1
KU512721.1
KU512722.1
KU512723.1
KU512724.1
KU512725.1
KU512726.1
KU512727.1
KU512728.1
KU512729.1
KU512730.1
KU512731.1
KU512732.1
KU512733.1
KU512734.1
KU512735.1
KU512736.1
KU608309.1
KU973935.1
KU973936.1
KU973937.1
KU973938.1
KU973939.1
KU973940.1
KU973941.1
KU973942.1
KU973943.1
KX000919.1
KX027299.1
KX600573.1
KX600574.1
KX600575.1
KX600576.1
KX600577.1
KX600578.1
KX600579.1
HZ796968.1
HZ796969.1
HZ796970.1
HZ796971.1
HZ796972.1
HZ796973.1
HZ796974.1
HZ796975.1
HZ796976.1
HZ796977.1
HZ796978.1
HZ796979.1
HZ796980.1
HZ796981.1
HZ796982.1
HZ796983.1
HZ796984.1
HZ796986.1
HZ796989.1
HZ796992.1
HZ796993.1
HZ796994.1
HZ796995.1
HZ796996.1
HZ796997.1
HZ796998.1
HZ796999.1
HZ797000.1
HZ797068.1
HZ797210.1
HZ797211.1
HZ797212.1
HZ883085.1
HZ883094.1
KX513117.1
KX513138.1
KX513140.1
KX513141.1
KX513145.1
KX513148.1
KX513161.1
KX513167.1
KX513184.1
KX513196.1
KX513197.1
KX513209.1
KX513219.1
KX513226.1
KX513235.1
KX513240.1
KX513269.1
KX513273.1
KX513274.1
KX513276.1
KX513279.1
KX513287.1
KX513292.1
KX513298.1
KX513319.1
KX513322.1
KX513324.1
KX513338.1
KX513340.1
KX513341.1
KX513345.1
KX513346.1
KX513354.1
KX513357.1
KX513358.1
KX513370.1
KX513371.1
KX513378.1
KX513383.1
KX513399.1
KX513403.1
KX513407.1
LC133523.1
LC133524.1
LC133534.1
LC133535.1
LC133545.1
LC133546.1
LC133556.1
LC133557.1
LC133567.1
LC133568.1
LC133578.1
LC133579.1
LF131147.1
LF131490.1
LF131491.1
LF132501.1
LF132507.1
LF132508.1
LF132509.1
LF132515.1
LF132516.1
LF132524.1
LF132527.1
LF132559.1
LF132560.1
LF132561.1
LF132562.1
LF132563.1
LF132564.1
LF132565.1
LF132566.1
LF132567.1
LF132568.1
LF132569.1
LF132570.1
LF132571.1
LF132572.1
LF132573.1
LF132574.1
LF132575.1
LF132576.1
LF132577.1
LF132578.1
LF132579.1
LF132580.1
LF132581.1
LF132582.1
LF132583.1
LF132584.1
LF132585.1
LF132586.1
LF132587.1
LF132588.1
LF132589.1
LF132590.1
LF132591.1
LF132592.1
LF132593.1
LF132594.1
LF132595.1
LF132596.1
LF132597.1
LF132598.1
LF132599.1
LF132600.1
LF132601.1
LF132602.1
LF132603.1
LF132604.1
LF132605.1
LF132606.1
LF132607.1
LF132608.1
LF132609.1
LF132610.1
LF138490.1
5GJB_B
KU523376.1
KU523377.1
KU523378.1
KU523379.1
KU523380.1
KU523381.1
KU523382.1
KU523383.1
KU523384.1
KU523385.1
KU523386.1
KU523387.1
KU523388.1
KU523389.1
KU523390.1
KU523391.1
KU523392.1
KU523393.1
KU523394.1
KU523395.1
KU523396.1
KU523397.1
KU523398.1
KU523399.1
KU529944.1
KU529945.1
KU529946.1
KX037023.1
KX037024.1
KX037025.1
KX037026.1
KX390883.1
KX390887.1
KX390890.1
KX390893.1
KX390895.1
KX390896.1
KX390899.1
KX390900.1
KX390903.1
KX390904.1
KX390909.1
KX390911.1
KX390913.1
KX390915.1
KX390953.1
KX390959.1
KX390974.1
KX574909.1
KX574910.1
KX574911.1
KX579062.1
KX579063.1
KX579064.1
KX580803.1
KX580804.1
KX580805.1
KX580806.1
KX580807.1
KX580808.1
KX580809.1
KX580810.1
KX580811.1
KX580812.1
KX580813.1
KX580814.1
KX580815.1
KX580816.1
KX580817.1
KX580818.1
KX580819.1
KX580820.1
KX580821.1
KX580822.1
KX580823.1
KX580824.1
KX580825.1
KX580826.1
KX580827.1
KX580828.1
KX580829.1
KU532332.1
KU532333.1
KU532334.1
KU532335.1
KU532336.1
KU532337.1
KU532338.1
KU532339.1
KU532340.1
KU532341.1
KU532342.1
KU532343.1
KU532344.1
KU532345.1
KU532346.1
KU532347.1
KU532348.1
KU532349.1
KU532350.1
KU532351.1
KU532352.1
KU532353.1
KU532354.1
KU532355.1
KU532356.1
KU532357.1
KU532358.1
KU532359.1
KU532360.1
KU532361.1
KU532362.1
KU532363.1
KU532364.1
KU532365.1
KU532366.1
KU532367.1
KU532368.1
KU532369.1
KU532370.1
KU532371.1
KU532372.1
KU532373.1
KU532374.1
KU532375.1
KU532376.1
KU532377.1
KU532378.1
KU532379.1
KU532380.1
KU532381.1
KU532382.1
KU532383.1
KU532384.1
KU532385.1
KU532386.1
KU532387.1
KU532388.1
KU532389.1
KU532390.1
KU532391.1
KU532392.1
KU532393.1
KU532394.1
KU532395.1
KU532396.1
KU532397.1
KU532398.1
KU532399.1
KU532400.1
KU532401.1
KU532402.1
KU532403.1
KU532404.1
KU532405.1
KU532406.1
KU532407.1
KU532408.1
KU532409.1
KU532410.1
KU532411.1
KU532412.1
KU532413.1
KU532414.1
KU532415.1
KU532416.1
KU532417.1
KU532418.1
KU532419.1
KU532420.1
KU532421.1
KU532422.1
KU532423.1
KU532424.1
KU532425.1
KU532426.1
KU532427.1
KU532428.1
KU532429.1
KU532430.1
KU532431.1
KU532432.1
KU532433.1
KU532434.1
KU532435.1
KU532436.1
KU532437.1
KU532438.1
KU532439.1
KU532440.1
KU532441.1
KU532442.1
KU532443.1
KU532444.1
KU532445.1
KU532446.1
KU532447.1
KU532448.1
KU532449.1
KU532450.1
KU532451.1
KU532452.1
KU532453.1
KU532454.1
KU532455.1
KU532456.1
KU532457.1
KU532458.1
KU532459.1
KU532460.1
KU532461.1
KU532462.1
KU532463.1
KU532464.1
KU532465.1
KU532466.1
KU532467.1
KU532468.1
KU532469.1
KU532470.1
KU532471.1
KU532472.1
KU532473.1
KU532474.1
KU532475.1
KU532476.1
KU532477.1
KU532478.1
KU532479.1
KU532480.1
KU532481.1
KU532482.1
KU532483.1
KU532484.1
KU532485.1
KU532486.1
KU532487.1
KU532488.1
KU532489.1
KU532490.1
KU532491.1
KU532492.1
KU532493.1
KU532494.1
KU532495.1
KU532496.1
KU532497.1
KU532498.1
KU532499.1
KU532500.1
KU532501.1
KU532502.1
KU532503.1
KU532504.1
KU532505.1
KU532506.1
KU532507.1
KU532508.1
KU532509.1
KU532510.1
KU532511.1
KU532512.1
KU532513.1
KU532514.1
KU532515.1
KU532516.1
KU532517.1
KU532518.1
KU532519.1
KU532520.1
KU532521.1
KU532522.1
KU532523.1
KU532524.1
KU532525.1
KU532526.1
KU532527.1
KU532528.1
KU532529.1
KU532530.1
KU532531.1
KU532532.1
KU532533.1
KU532534.1
KU532535.1
KU532536.1
KU532537.1
KU532538.1
KU532539.1
KU532540.1
KU532541.1
KU532542.1
KU532543.1
KU532544.1
KU532545.1
KU532546.1
KU532547.1
KU532548.1
KU532549.1
KU532550.1
KU532551.1
KU532552.1
KU532553.1
KU532554.1
KU532555.1
KU532556.1
KU532557.1
KU532558.1
KU532559.1
KU532560.1
KU532561.1
KU532562.1
KU532563.1
KU532564.1
KU532565.1
KU532566.1
KU532567.1
KU532568.1
KU532569.1
KU532570.1
KU532571.1
KU532572.1
KU532573.1
KU532574.1
KU532575.1
KU532576.1
KU532577.1
KU532578.1
KU532579.1
KU532580.1
KU532581.1
KU532582.1
KU532583.1
KU532584.1
KU532585.1
KU532586.1
KU532587.1
KU532588.1
KU532589.1
KU532590.1
KU532591.1
KU532592.1
KU532593.1
KU532594.1
KU532595.1
KU532596.1
KU532597.1
KU532598.1
KU532599.1
KU532600.1
KU532601.1
KU532602.1
KU532603.1
KU532604.1
KU532605.1
KU532606.1
KU532607.1
KU532608.1
KU532609.1
KU532610.1
KU532611.1
KU532612.1
KU532613.1
KU532614.1
KU532615.1
KU532616.1
KU532617.1
KU532618.1
KU532619.1
KU532620.1
KU532621.1
KU532622.1
KU532623.1
KU532624.1
KU532625.1
KU532626.1
KU532627.1
KU532628.1
KU532629.1
KU532630.1
KU532631.1
KU532632.1
KU532633.1
KU532634.1
KU532635.1
KU532636.1
KU532637.1
KU532638.1
KU532639.1
KU532640.1
KU532641.1
KU532642.1
KU532643.1
KU532644.1
KU532645.1
KU532646.1
KU532647.1
KU532648.1
KU532649.1
KU532650.1
KU532651.1
KU532652.1
KU532653.1
KU532654.1
KU532655.1
KU532656.1
KU532657.1
KU532658.1
KU532659.1
KU532660.1
KU532661.1
KU532662.1
KU532663.1
KU532664.1
KU532665.1
KU532666.1
KU532667.1
KU532668.1
KU532669.1
KU532670.1
KU532671.1
KU532672.1
KU532673.1
KU532674.1
KU532675.1
KU532676.1
KU532677.1
KU532678.1
KU532679.1
KU532680.1
KU532681.1
KU532682.1
KU532683.1
KU532684.1
KU532685.1
KU532686.1
KU532687.1
KU532688.1
KU532689.1
KU532690.1
KU532691.1
KU532692.1
KU532693.1
KU532694.1
KU532695.1
KU532696.1
KU532697.1
KU532698.1
KU532699.1
KU532700.1
KU532701.1
KU532702.1
KU532703.1
KU532704.1
KU532705.1
KU532706.1
KU532707.1
KU532708.1
KU532709.1
KU532710.1
KU532711.1
KU532712.1
KU532713.1
KU532714.1
KU532715.1
KU532716.1
KU532717.1
KU532718.1
KU532719.1
KU532720.1
KU532721.1
KU532722.1
KU532723.1
KU532724.1
KU532725.1
KU532726.1
KU532727.1
KU532728.1
KU532729.1
KU532730.1
KU532731.1
KU532732.1
KU532733.1
KU532734.1
KU532735.1
KU532736.1
KU532737.1
KU532738.1
KU532739.1
KU532740.1
KU532741.1
KU532742.1
KU532743.1
KU532744.1
KU532745.1
KU532746.1
KU532747.1
KU532748.1
KU532749.1
KU532750.1
KU532751.1
KU532752.1
KU532753.1
KU532754.1
KU532755.1
KU532756.1
KU532757.1
KU532758.1
KU532759.1
KU532760.1
KU532761.1
KU532762.1
KU532763.1
KU532764.1
KU532765.1
KU532766.1
KU532767.1
KU532768.1
KU532769.1
KU532770.1
KU532771.1
KU532772.1
KU532773.1
KU532774.1
KU532775.1
KU532776.1
KU532777.1
KU532778.1
KU532779.1
KU557287.1
KU557288.1
KU557289.1
KU557290.1
KU557291.1
KU557292.1
KU557293.1
KU557294.1
KU557295.1
KU557296.1
KU557297.1
KU557298.1
KU557299.1
KU557300.1
KU557301.1
KU557302.1
KU557303.1
KU557304.1
KU557322.1
KU557323.1
KU557324.1
KU557325.1
KU557326.1
KU557327.1
KU557328.1
KU557329.1
KU557330.1
KU557331.1
KU557664.1
KU557665.1
KU936209.1
KU936210.1
KU936211.1
KU936212.1
KU936213.1
KU936214.1
KU936215.1
KU936216.1
KU936217.1
KU936218.1
KU936219.1
KU936220.1
KU936221.1
KU936222.1
KU936223.1
KU936224.1
KU936225.1
KU936226.1
KU936227.1
KX008580.1
KX008581.1
KX008582.1
KX008583.1
KX008584.1
KX008585.1
KX008586.1
KX008587.1
KX008588.1
KX008589.1
KX008590.1
KX008591.1
KX008592.1
KX008593.1
KX008594.1
KX008595.1
KX008596.1
KX008597.1
KX008598.1
KX008599.1
KX008600.1
KX008601.1
KX186571.1
KX196160.1
KX398666.1
KX449333.1
KX555602.1
KX572395.1
KX572396.1
KX572397.1
KX572398.1
KX579770.1
KX580731.1
KX580732.1
KX580733.1
KX580734.1
KX583532.1
KX583533.1
KX583534.1
KX583535.1
KX583536.1
KX583537.1
KX583538.1
KX583539.1
KX583540.1
KX583541.1
KX583542.1
KX583543.1
KX583544.1
KX583545.1
KX583546.1
KX583547.1
KX583548.1
KX583549.1
KX583550.1
KX583551.1
KX583552.1
KX583553.1
KX583554.1
KX583555.1
KX583556.1
KX583557.1
KX583558.1
KX583559.1
KX583560.1
KX583561.1
KX583562.1
KX583563.1
KX583564.1
KX583565.1
LC122598.1
LC122599.1
LC122608.1
LC122609.1
LC122617.1
LC122619.1
LC122620.1
LC122628.1
LC122630.1
LC122631.1
LC167506.1
LC167514.1
LC167522.1
LC167530.1
LC167538.1
LC167546.1
LC167554.1
LC167562.1
LC167570.1
LC167578.1
LC167586.1
LC167594.1
LC167602.1
LC167610.1
LC167618.1
LC167626.1
LC167634.1
LC167642.1
LC167650.1
LC167658.1
LC167666.1
LC167674.1
LC167682.1
LC167690.1
LC167698.1
LC167706.1
LC167714.1
LC167722.1
LC167730.1
LC167738.1
LC167746.1
LC167754.1
LC167762.1
LC167770.1
LC167778.1
LC167786.1
LC167794.1
LC167802.1
LC167810.1
LT601586.1
LT601587.1
LT601588.1
KU535893.1
KX275045.1
KX275046.1
KX275047.1
KX275048.1
KX275049.1
KX275050.1
KX275051.1
KX275052.1
KX275053.1
KX275054.1
KX275055.1
KX275056.1
KX275057.1
KX275058.1
KX275059.1
KX275060.1
KX275061.1
KX275062.1
KX275063.1
KX275064.1
KX275065.1
KX275066.1
KX275067.1
KX275068.1
KX275069.1
KX275070.1
KX275071.1
KX275072.1
KX275073.1
KX275074.1
KX275075.1
KX275076.1
KX275077.1
KX275078.1
KX275079.1
KX275080.1
KX275081.1
KX275082.1
KX275083.1
KX275084.1
KX275085.1
KX275086.1
KX275087.1
KX275088.1
KX275089.1
KX275090.1
KX275091.1
KX275092.1
KX275093.1
KX275094.1
KX275095.1
KX275096.1
KX275097.1
KX275098.1
KX275099.1
KX275100.1
KX275101.1
KX275102.1
KX275103.1
KX275104.1
KX275105.1
KX275106.1
KX275107.1
KX275108.1
KX275109.1
KX275110.1
KX275111.1
KX275112.1
KX275113.1
KX275114.1
KX275115.1
KX275116.1
KX275117.1
KX275118.1
KX275119.1
KX275120.1
KX275121.1
KX275122.1
KX275123.1
KX275124.1
KX275125.1
KX275126.1
KX275127.1
KX275128.1
KX275129.1
KX275130.1
KX275131.1
KX275132.1
KX275133.1
KX275134.1
KX275135.1
KX275136.1
KX275137.1
KX275138.1
KX275139.1
KX275140.1
KX275141.1
KX275142.1
KX275143.1
KX275144.1
KX275145.1
KX275146.1
KX275148.1
KX275149.1
KX275150.1
KX275151.1
KX275152.1
KX275153.1
KX275154.1
KX275155.1
KX275156.1
KX275157.1
KX275158.1
KX275159.1
KX275160.1
KX275161.1
KX275162.1
KX275163.1
KX275164.1
KX275165.1
KX275166.1
KX275167.1
KX275168.1
KX275169.1
KX275170.1
KX275171.1
KX275172.1
KX275173.1
KX275174.1
KX275175.1
KX275176.1
KX275177.1
KX275178.1
KX275179.1
KX275180.1
KX275181.1
KX275182.1
KX275183.1
KX275184.1
KX275185.1
KX275186.1
KX275187.1
KX275188.1
KX275189.1
KX275190.1
KX275191.1
KX275192.1
KX275193.1
KX275194.1
KX275195.1
KX275196.1
KX275197.1
KX275198.1
KX275199.1
KX275200.1
KX275201.1
KX275202.1
KX275203.1
KX275204.1
KX275205.1
KX275206.1
KX275207.1
KX275208.1
KX275209.1
KX275210.1
KX275211.1
KX398370.1
KX509959.1
KX509960.1
KX518665.1
KX518688.1
KX518689.1
KX518690.1
KX518691.1
KX518692.1
KX518693.1
KX518694.1
KX518695.1
KX518696.1
KX518697.1
KX518698.1
KX523688.1
KX523689.1
KT869078.1
KT869079.1
KT869080.1
KT869081.1
KT869082.1
KT869083.1
KT869084.1
KT869085.1
KT869086.1
KT869087.1
KT869088.1
KT869089.1
KT869090.1
KT869091.1
KT869092.1
KT869093.1
KT869094.1
KT869095.1
KT869096.1
KT869097.1
KT869098.1
KT869099.1
KT869100.1
KT869101.1
KT869102.1
KT869103.1
KT869104.1
KT869105.1
KT869106.1
KT869107.1
KT869108.1
KT869109.1
KT869110.1
KT869111.1
KT869112.1
KT869113.1
KT869114.1
KT869115.1
KT869116.1
KT869117.1
KT869118.1
KU306532.1
KU306533.1
KU306534.1
KU306535.1
KU306536.1
KU306537.1
KU306538.1
KU306539.1
KU306540.1
KU306541.1
KU306542.1
KU306543.1
KU306544.1
KU306545.1
KU306546.1
KU306547.1
KU306548.1
KU306549.1
KU597745.1
KU597753.1
KU597754.1
KU933595.1
KU933596.1
KU933597.1
KU933598.1
KU933599.1
KU933600.1
KU933601.1
KU933602.1
KU933603.1
KX172132.1
KX177878.1
KX177879.1
KX267967.1
KX267968.1
KX267969.1
KX267970.1
KX267971.1
KX267972.1
KX267973.1
KX267974.1
KX267975.1
KX267976.1
KX267977.1
KX267978.1
KX267979.1
KX267980.1
KX267981.1
KX267982.1
KX267983.1
KX267984.1
KX267985.1
KX267986.1
KX267987.1
KX267988.1
KX267989.1
KX267990.1
KX267991.1
KX267992.1
KX267993.1
KX267994.1
KX267995.1
KX267996.1
KX267997.1
KX267998.1
KX267999.1
KX268000.1
KX268001.1
KX268002.1
KX268003.1
KX268004.1
KX268005.1
KX268006.1
KX268007.1
KX268008.1
KX268009.1
KX268010.1
KX268011.1
KX268012.1
KX268013.1
KX268014.1
KX268015.1
KX268016.1
KX268017.1
KX268018.1
KX268019.1
KX268020.1
KX268021.1
KX268022.1
KX268023.1
KX268024.1
KX268025.1
KX268026.1
KX268027.1
KX268028.1
KX268029.1
KX268030.1
KX268031.1
KX268032.1
KX268033.1
KX268034.1
KX268035.1
KX268036.1
KX268037.1
KX268038.1
KX268039.1
KX268040.1
KX268041.1
KX268042.1
KX268043.1
KX268044.1
KX268045.1
KX268046.1
KX268047.1
KX268048.1
KX268049.1
KX268050.1
KX268051.1
KX268052.1
KX268053.1
KX268054.1
KX268055.1
KX268056.1
KX268057.1
KX268058.1
KX268059.1
KX268060.1
KX268061.1
KX268062.1
KX268063.1
KX268064.1
KX268065.1
KX268066.1
KX268067.1
KX268068.1
KX268069.1
KX268070.1
KX268071.1
KX268072.1
KX268073.1
KX268074.1
KX268075.1
KX268076.1
KX268077.1
KX268078.1
KX268079.1
KX268080.1
KX268081.1
KX268082.1
KX268083.1
KX268084.1
KX268085.1
KX268086.1
KX268087.1
KX268088.1
KP765742.1
KT215095.1
KT215096.1
KT215097.1
KT215098.1
KT215099.1
KT215100.1
KT215101.1
KT215102.1
KT215103.1
KT215104.1
KT215105.1
KT215106.1
KT215107.1
KT215108.1
KT215109.1
KT215110.1
KT215111.1
KT215112.1
KT215113.1
KT215114.1
KT215115.1
KT215116.1
KT215117.1
KT215118.1
KT215119.1
KT215120.1
KT215121.1
KT215122.1
KT215123.1
KT215124.1
KT215125.1
KT215126.1
KT215127.1
KT215128.1
KT215129.1
KT215130.1
KT215131.1
KT215132.1
KT215133.1
KT215134.1
KT215135.1
KT215136.1
KT215137.1
KT215138.1
KT215139.1
KT215140.1
KT215141.1
KT215142.1
KT215143.1
KT215144.1
KT215145.1
KT215146.1
KT215147.1
KT215148.1
KT215149.1
KT215150.1
KT215151.1
KT215152.1
KT215153.1
KT215154.1
KT215155.1
KT215156.1
KT215157.1
KT215158.1
KT215159.1
KT215160.1
KT215161.1
KT215162.1
KT215163.1
KT257716.1
KT257717.1
KT257718.1
KT257719.1
KT257720.1
KT257721.1
KT257722.1
KT257723.1
KT334336.1
KT334337.1
KT334338.1
KT381607.1
KT966388.1
KT966389.1
KT966390.1
KU507023.1
KU522209.1
KU522210.1
KU532133.1
KU532134.1
KU532135.1
KU532136.1
KU532137.1
KU532138.1
KU532139.1
KU532140.1
KU532141.1
KU532142.1
KX014622.1
KX014623.1
KX443715.1
KX443716.1
KX443717.1
KX443718.1
KX446979.1
KX446980.1
KX446981.1
KX446982.1
KX446983.1
KX446984.1
KX446985.1
KX457976.1
KX457977.1
KX457978.1
KX457979.1
KX457980.1
KX457981.1
KX457982.1
KX457983.1
KX457984.1
KX457985.1
KX470437.2
KX470438.2
KX470445.2
KX470446.2
KX470453.2
KX470454.2
LC168640.1
LC168641.1
LC168642.1
LC168643.1
LC169513.1
LC169514.1
LC169515.1
LC169516.1
LC169517.1
LC169530.1
LC169531.1
LC169532.1
LC169533.1
LC169534.1
LC169535.1
LC169536.1
LC169537.1
LC169538.1
LC169539.1
LC169540.1
LC169541.1
LC169542.1
LC169543.1
KX297887.1
KX297888.1
KX297889.1
KX297890.1
KX297891.1
KX297892.1
KX297893.1
KX297894.1
KX297895.1
KX297896.1
KX297897.1
KX297898.1
KX297899.1
KX297900.1
KX297901.1
KX297902.1
KX297903.1
KX297904.1
KX297905.1
KX297906.1
KX297907.1
KX297908.1
KX297909.1
KX297910.1
KX297911.1
KX297962.1
KX297963.1
KX297964.1
KX297965.1
KX297966.1
KX297967.1
KX297968.1
KX297969.1
KX297970.1
KX297971.1
KX297972.1
KX297973.1
KX297974.1
KX297975.1
KX297976.1
KX297977.1
KX297978.1
KX297979.1
KX297980.1
KX297981.1
KX297982.1
KX297983.1
KX297984.1
KX297985.1
KX297986.1
KP900858.1
KP900859.1
KP900860.1
KP900861.1
KP900862.1
KP900866.1
KP900867.1
KP900868.1
KP900869.1
KP900870.1
KP900871.1
KP900872.1
KP900876.1
KP900877.1
KP900878.1
KP900881.1
KP900882.1
KP900883.1
KT932964.1
KT950885.1
KT950886.1
KT950887.1
KT950888.1
LC169487.1
LC169560.1
LC169561.1
LC169562.1
KP774571.1
KP774572.1
KP774573.1
KT006357.1
KT735342.1
KT735343.1
KT735344.1
KT735345.1
KT735346.1
KT735347.1
KT735348.1
KT735349.1
KT735350.1
KT735351.1
KT735352.1
KT735353.1
KT735354.1
KT735355.1
KT735356.1
KT735357.1
KT735358.1
KT735359.1
KT735360.1
KT735361.1
KT735362.1
KT735363.1
KT735364.1
KT735365.1
KT735366.1
KT735367.1
KU128901.1
KU128902.1
KU288756.1
KU291450.1
KU291451.1
KU291452.1
KU291453.1
KU291454.1
KU291455.1
KU376383.1
KU376384.1
KU376385.1
KU376386.1
KU376387.1
KU376388.1
KU523251.1
KU644132.1
KU760802.1
KU760803.1
KU760804.1
KX034205.1
KX034206.1
KX034207.1
KX034208.1
KX034209.1
KX034210.1
KX034211.1
KX147286.1
KX151170.1
KX168401.1
KX168402.1
KX168403.1
KX168404.1
KX168405.1
KX168406.1
KX168407.1
KX168408.1
KX290315.1
KX290316.1
KX290317.1
KX290318.1
KX290319.1
KX290320.1
KX290321.1
KX290322.1
KX290323.1
KX290324.1
KX290325.1
KX290326.1
KX290327.1
KX290328.1
KX290329.1
KX290330.1
KX290331.1
KX290332.1
KX290333.1
KX290334.1
KX290335.1
KX290336.1
KX290337.1
KX290338.1
KX290339.1
KX290340.1
KX290341.1
KX290342.1
KX290343.1
KX290344.1
KX290345.1
KX290346.1
KX290347.1
KX290348.1
KX290349.1
KX290350.1
KX290351.1
KX290352.1
KX290353.1
KX290354.1
KX290355.1
KX290356.1
KX290357.1
KX290358.1
KX290359.1
KX290360.1
KX290361.1
KX290362.1
KX290363.1
KX290364.1
KX290365.1
KX290366.1
KX290367.1
KX290368.1
KX290369.1
KX290370.1
KX290371.1
KX290372.1
KX290373.1
KX290374.1
KX290375.1
KX290376.1
KX290377.1
KX290378.1
KX290379.1
KX290380.1
KX290381.1
KX290382.1
KX290383.1
KX290384.1
KX290385.1
KX290386.1
KX290387.1
KX290388.1
KX290389.1
KX290390.1
KX290391.1
KX290392.1
KX290393.1
KX290394.1
KX290395.1
KX290396.1
KX290397.1
KX290398.1
KX290399.1
KX290400.1
KX290401.1
KX290402.1
KX290403.1
KX290404.1
KX290405.1
KX290406.1
KX290407.1
KX290408.1
KX290409.1
KX290410.1
KX290411.1
KX290412.1
KX290413.1
KX290414.1
KX290415.1
KX290416.1
KX290417.1
KX290418.1
KX290419.1
KX290420.1
KX290421.1
KX290422.1
KX290423.1
KX290424.1
KX290425.1
KX290426.1
KX290427.1
KX290428.1
KX290429.1
KX290430.1
KX290431.1
KX290432.1
KX290433.1
KX290434.1
KX290435.1
KX290436.1
KX290437.1
KX290438.1
KX290439.1
KX290440.1
KX290441.1
KX290442.1
KX290443.1
KX290444.1
KX290445.1
KX290446.1
KX290447.1
KX290448.1
KX290449.1
KX290450.1
KX290451.1
KX290452.1
KX290453.1
KX290454.1
KX290455.1
KX290456.1
KX290457.1
KX290458.1
KX343908.1
KX343909.1
KT378721.1
KT379383.1
KU377780.1
KU377781.1
KU377782.1
KU377783.1
KU377784.1
KU382457.1
KU382458.1
KU382459.1
KU508709.1
KU508710.1
KU508711.1
KU508712.1
KU508713.1
KU508714.1
KU508715.1
KU508716.1
KU508717.1
KU508718.1
KU508719.1
KU508720.1
KU508721.1
KU508722.1
KU508723.1
KU508724.1
KU508725.1
KU508726.1
KU508727.1
KU508728.1
KU508729.1
KU508730.1
KU508731.1
KU508732.1
KU508733.1
KU508734.1
KU508735.1
KU509214.1
KU516833.1
KU516834.1
KU516835.1
KU516836.1
KU516837.1
KU516838.1
KU516839.1
KU516840.1
KU516841.1
KU516842.1
KU516843.1
KU516844.1
KU516845.1
KU516846.1
KU516847.1
KU516848.1
KU516849.1
KU516850.1
KU516851.1
KU516852.1
KU516853.1
KU516854.1
KU516855.1
KU516856.1
KU516857.1
KU516858.1
KU516859.1
KU516860.1
KU516861.1
KU516862.1
KU516863.1
KU516864.1
KU516865.1
KU516866.1
KU516867.1
KU516868.1
KU516869.1
KU516870.1
KU516871.1
KU516872.1
KU516873.1
KU516874.1
KU516875.1
KU516876.1
KU516877.1
KU516878.1
KU516879.1
KU516880.1
KU516881.1
KU516882.1
KU516883.1
KU516884.1
KU516885.1
KU516886.1
KU516887.1
KU516888.1
KU516889.1
KU516890.1
KU516891.1
KU516892.1
KU516893.1
KU516894.1
KU516895.1
KU516896.1
KU516897.1
KU516898.1
KU516899.1
KU516900.1
KU516901.1
KU516902.1
KU516903.1
KU516904.1
KU516905.1
KU516906.1
KU516907.1
KU516908.1
KU516909.1
KU516910.1
KU516911.1
KU516912.1
KU516913.1
KU516914.1
KU516915.1
KU516916.1
KU516917.1
KU516918.1
KU516919.1
KU516920.1
KU516921.1
KU516922.1
KU516923.1
KU516924.1
KU516925.1
KU516926.1
KU516927.1
KU516928.1
KU516929.1
KU516930.1
KU516931.1
KU516932.1
KU516933.1
KU516934.1
KU516935.1
KU516936.1
KU516937.1
KU516938.1
KU516939.1
KU516940.1
KU516941.1
KU516942.1
KU516943.1
KU516944.1
KU516945.1
KU516946.1
KU516947.1
KU516948.1
KU516949.1
KU516950.1
KU516951.1
KU516952.1
KU516953.1
KU516954.1
KU516955.1
KU516956.1
KU516957.1
KU516958.1
KU516959.1
KU516960.1
KU516961.1
KU516962.1
KU516963.1
KU516964.1
KU516965.1
KU516966.1
KU516967.1
KU516968.1
KU516969.1
KU516970.1
KU516971.1
KU516972.1
KU516973.1
KU516974.1
KU516975.1
KU516976.1
KU516977.1
KU516978.1
KU516979.1
KU516980.1
KU516981.1
KU516982.1
KU516983.1
KU516984.1
KU516985.1
KU516986.1
KU516987.1
KU516988.1
KU516989.1
KU516990.1
KU516991.1
KU516992.1
KU516993.1
KX017536.1
KX017537.1
KX119145.1
KX119146.1
KX119147.1
KX119148.1
KX119149.1
KX268748.1
KX268752.1
KX268753.1
KX268759.1
KX268763.1
KX268764.1
KX268772.1
KX268774.1
KX268775.1
KX268785.1
KX268786.2
KX268794.1
KX268795.1
KX268796.1
KX268797.1
KX505401.1
KX505433.1
KX505459.1
KX505462.1
KX505486.1
KX505512.1
KX505523.1
KX505530.1
KX505531.1
KX505545.1
KX505575.1
KX505577.1
KX505579.1
KX505582.1
KX505587.1
KX505590.1
KX505593.1
KX505594.1
KX505605.1
KX505610.1
KX505613.1
KX505631.1
KX505642.1
KX505650.1
KX505654.1
KX505656.1
KX505660.1
KX505662.1
KX505680.1
KX505693.1
KX505694.1
KX505726.1
KX505727.1
KX505728.1
KX505733.1
KX505736.1
KX505744.1
KX527849.1
KU366284.1
KU366285.1
KU366286.1
KU366287.1
KU551903.1
KU551906.1
KU551907.1
KU551908.1
KU551909.1
KU746990.1
KU746991.1
KU746992.1
KU746993.1
KU746994.1
KU746995.1
KU746996.1
KU746997.1
KU746998.1
KU746999.1
KU747000.1
KU747001.1
KU747002.1
KU747003.1
KU747004.1
KU747005.1
KU747006.1
KU747007.1
KU747008.1
KU747009.1
KU821032.1
KU821033.1
KU821034.1
KU821035.1
KU821036.1
KU821037.1
KU821038.1
KU821039.1
KU821040.1
KU821041.1
KU821042.1
KU821043.1
KU821044.1
KU821045.1
KU821046.1
KU821047.1
KU821048.1
KU821049.1
KU821050.1
KU821051.1
KU821052.1
KU821053.1
KU821054.1
KU821055.1
KX227372.1
KX227373.1
KX227374.1
KX227375.1
KX227376.1
KX227377.1
KX245156.1
KX245157.1
KX245158.1
KX245159.1
KX245160.1
KX245161.1
KX245162.1
KX245163.1
KX245164.1
KX245165.1
KX245166.1
KX245167.1
KX245168.1
KX245169.1
KX245170.1
KX245171.1
KX245172.1
KX245173.1
KX245174.1
KX245175.1
KX245176.1
KX245177.1
KX245178.1
KX245179.1
KX245180.1
KX245181.1
KX245182.1
KX245183.1
KX245184.1
KX245185.1
KX245186.1
KX245187.1
KX245188.1
KX245189.1
KX245190.1
KX245191.1
KX245192.1
KX245193.1
KX245194.1
KX245195.1
KX245196.1
KX245197.1
KX245198.1
KX245199.1
KX245200.1
KX245201.1
KX245202.1
KX245203.1
KX245204.1
KX245205.1
KX245206.1
KX245207.1
KX245208.1
KX245209.1
KX245210.1
KX245211.1
KX245212.1
KX245213.1
KX245214.1
KX245215.1
KX245216.1
KX245217.1
KX245218.1
KX245219.1
KX245220.1
KX245221.1
KX245222.1
KX245223.1
KX245224.1
KX245225.1
KX245226.1
KX245227.1
KX245228.1
KX245229.1
KX245230.1
KX245231.1
KX245232.1
KX245233.1
KX245234.1
KX245235.1
KX245236.1
KX245237.1
KX245238.1
KX245239.1
KX245240.1
KX245241.1
KX245242.1
KX245243.1
KX245244.1
KX245245.1
KX245246.1
KX245247.1
KX245248.1
KX245249.1
KX245250.1
KX245251.1
KX245252.1
KX245253.1
KX245254.1
KX245255.1
KX245256.1
KX245257.1
KX245258.1
KX245259.1
KX245260.1
KX245261.1
KX245262.1
KX245263.1
KX245264.1
KX245265.1
KX245266.1
KX245267.1
KX245268.1
KX245269.1
KX245270.1
KX245271.1
KX245272.1
KX245273.1
KX245274.1
KX245275.1
KX245276.1
KX245277.1
KX245278.1
KX245279.1
KX245280.1
KX245281.1
KX245282.1
KX245283.1
KX245284.1
KX245285.1
KX245286.1
KX245287.1
KX245288.1
KX245289.1
KX245290.1
KX245291.1
KX245292.1
KX245293.1
KX245294.1
KX245295.1
KX245296.1
KX245297.1
KX245298.1
KX245299.1
KX245300.1
KX245301.1
KX245302.1
KX245303.1
KX245304.1
KX245305.1
KX245306.1
KX245307.1
KX245308.1
KX245309.1
KX245310.1
KX245311.1
KX245312.1
KX245313.1
KX245314.1
KX446973.1
KX455924.1
KX455925.1
KX455926.1
KX455927.1
KX455928.1
KX455929.1
KX499439.1
KX499440.1
KX507180.1
KX518652.1
KX518653.1
KX518654.1
KX518655.1
KX518656.1
KX537637.1
KX537638.1
KX537639.1
KX537640.1
KX537641.1
KX537642.1
KT165229.1
KU212261.1
KU212262.1
KU212263.1
KU212264.1
KU212265.1
KU212266.1
KU212267.1
KU212268.1
KU212269.1
KU212270.1
KU212271.1
KU212272.1
KU212273.1
KU212274.1
KU212275.1
KU212276.1
KU212277.1
KU212278.1
KU212279.1
KU244529.1
KU244530.2
KU244531.2
KU244532.2
KU244533.2
KU244534.2
KU244535.2
KU244536.2
KU244537.2
KU244538.2
KU244539.2
KU244540.1
KU298647.1
KU298648.1
KU298649.1
KU298650.1
KU298651.1
KU298652.1
KU298653.1
KU298654.1
KU298655.1
KU298656.1
KU298657.1
KU298658.1
KU298659.1
KU298660.1
KU298661.1
KU298662.1
KU298663.1
KU298664.1
KU298665.1
KU298666.1
KU298667.1
KU298668.1
KU298669.1
KU298670.1
KU298671.1
KU298672.1
KU298673.1
KU298674.1
KX029088.1
KX029089.1
KX029090.1
KX029091.1
KX029092.1
KX029093.1
KX029094.1
KX029095.1
KX029096.1
KX029097.1
KX029098.1
KX029099.1
KX029100.1
KX029101.1
KX029102.1
KX029103.1
KX029104.1
KX029105.1
KX029106.1
KX029107.1
KX029108.1
KX029109.1
KX029110.1
KX029111.1
KX029112.1
KX029113.1
KX029114.1
KX029115.1
KX029116.1
KX029117.1
KX029118.1
KX029119.1
KX130603.1
KX154755.1
KX154756.1
KX154757.1
KX154758.1
KX154759.1
KX154760.1
KX154761.1
KX154762.1
KX154763.1
KX232361.1
KX232362.1
KX232363.1
KX232364.1
KX232365.1
KX232366.1
KX232367.1
KX232368.1
KX232369.1
KX232370.1
KX232371.1
KX232372.1
KX232373.1
KX232374.1
KX232375.1
KX232376.1
KX232377.1
KX232378.1
KX232379.1
KX232380.1
KX232381.1
KX232382.1
KX232383.1
KX232384.1
KX232385.1
KX232386.1
KX232387.1
KX232388.1
KX232389.1
KX232390.1
KX232391.1
KX232392.1
KX232393.1
KX232394.1
KX232395.1
KX232396.1
KX232397.1
KX232398.1
KX232399.1
KX232400.1
KX232401.1
KX232402.1
KX232403.1
KX232404.1
KX232405.1
KX232406.1
KX232407.1
KX232408.1
KX232409.1
KX232410.1
KX232411.1
KX232412.1
KX232413.1
KX232414.1
KX232415.1
KX232416.1
KX232417.1
KX232418.1
KX232419.1
KX232420.1
KX232421.1
KX232422.1
KX232423.1
KX279943.1
KX279944.1
KX279945.1
KX279946.1
KX279947.1
KX458017.1
KX458018.1
KX458019.1
KX458020.1
KX458021.1
KX458022.1
KX458023.1
KU382257.1
KU513600.1
KU513601.1
KU513602.1
KU513603.1
KU513604.1
KU513605.1
KU513606.1
KU513607.1
KU513608.1
KU513609.1
KU513610.1
KU513611.1
KU513612.1
KU513613.1
KU513614.1
KU513615.1
KU513616.1
KU513617.1
KU513618.1
KU513619.1
KU513620.1
KU513621.1
KU513622.1
KU513623.1
KU513624.1
KU513625.1
KU513626.1
KU513627.1
KU513628.1
KU513629.1
KU513630.1
KU513631.1
KU513632.1
KU513633.1
KU513634.1
KU513635.1
KU513636.1
KU513637.1
KU513638.1
KU513639.1
KU513640.1
KU513641.1
KU513642.1
KU513643.1
KU513644.1
KU513645.1
KU513646.1
KU513647.1
KU513648.1
KU513649.1
KU513650.1
KU513651.1
KU513652.1
KU513653.1
KU513654.1
KU513655.1
KU513656.1
KU513657.1
KU513658.1
KU513659.1
KU513660.1
KU513661.1
KU513662.1
KU513663.1
KU513664.1
KU527830.1
KU527831.1
KU527832.1
KU527833.1
KU527834.1
KU527835.1
KU527836.1
KU527837.1
KU527838.1
KU527839.1
KU527840.1
KU527841.1
KU527842.1
KU527843.1
KU527844.1
KU527845.1
KU527846.1
KU527847.1
KU527848.1
KU527849.1
KU527850.1
KU527851.1
KU527852.1
KU527853.1
KU739386.1
KX169296.1
KX169297.1
KX169298.1
KX169299.1
KX169300.1
KX169301.1
KX169302.1
KX169303.1
KX169304.1
KX169305.1
KX169306.1
KX169307.1
KX169308.1
KX169309.1
KX169310.1
KX169311.1
KX169312.1
KX169313.1
KX169314.1
KX169315.1
KX169316.1
KX169317.1
KX169318.1
KX169319.1
KX169320.1
KX169321.1
KX169322.1
KX169323.1
KX169324.1
KX169325.1
KX169326.1
KX169327.1
KX169328.1
KX169329.1
KX169330.1
KX169331.1
KX169332.1
KX169333.1
KX169334.1
KX169335.1
KX169336.1
KX169337.1
KX228516.1
KX228517.1
KX228518.1
KX228519.1
KX228520.1
KX228521.1
KX228522.1
KX228523.1
KX228524.1
KX228525.1
KX228526.1
KX228527.1
KX228528.1
KX228529.1
KX228530.1
KX228531.1
KX228532.1
KX232676.1
KX232677.1
KX278368.1
KX300214.1
KX349056.1
KX349057.1
KX349058.1
KX349059.1
KX349060.1
KX349062.1
KX349063.1
KX349064.1
KX349066.1
KX349067.1
KX349068.1
KX349069.1
KX349070.1
KX349071.1
KX355316.1
KX355317.1
KX355318.1
KX355319.1
KX355320.1
KX355321.1
KX355322.1
KX355323.1
KX380786.1
KX429681.1
KX429682.1
KX429683.1
KX458465.1
KX458466.1
KX458467.1
KX458468.1
KX458469.1
KX458470.1
KX458471.1
KX458472.1
KX458473.1
KX523258.1
KX523259.1
KX523260.1
KX523261.1
LC168751.1
LC168754.2
KM083103.1
KM083104.1
KT151621.1
KT151622.1
KT151623.1
KT151624.1
KT151625.1
KT151626.1
KT151627.1
KT151628.1
KT151629.1
KT151630.1
KT151631.1
KT151632.1
KT151633.1
KT151634.1
KT151635.1
KT151636.1
KT151637.1
KT151638.1
KU055493.1
KU055494.1
KU055495.1
KU055496.1
KU055497.1
KU055498.1
KU055499.1
KU055500.1
KU055501.1
KU055502.1
KU055503.1
KU055504.1
KU055505.1
KU055506.1
KU055507.1
KU055508.1
KU055509.1
KU055510.1
KU055511.1
KU055512.1
KU055513.1
KU055514.1
KU055515.1
KU055516.1
KU055517.1
KU055518.1
KU055519.1
KU055520.1
KU055521.1
KU055522.1
KU055523.1
KU055524.1
KU055525.1
KU055526.1
KU055527.1
KU055528.1
KU055529.1
KU055530.1
KU055531.1
KU055532.1
KU055533.1
KU055534.1
KU055535.1
KU055536.1
KU055537.1
KU055538.1
KU055539.1
KU055540.1
KU055541.1
KU055542.1
KU055543.1
KU055545.1
KU055546.1
KU055547.1
KU055548.1
KU055549.1
KU055550.1
KU055551.1
KU055552.1
KU055553.1
KU055554.1
KU055555.1
KU055556.1
KU055557.1
KU055558.1
KU055559.1
KU055560.1
KU055561.1
KU055562.1
KU055563.1
KU055564.1
KU055565.1
KU055566.1
KU055567.1
KU055568.1
KU055569.1
KU055570.1
KU055571.1
KU055572.1
KU055573.1
KU055574.1
KU055575.1
KU055576.1
KU055577.1
KU055578.1
KU055579.1
KU055580.1
KU055581.1
KU055582.1
KU055583.1
KU055584.1
KU055585.1
KU055586.1
KU055587.1
KU055588.1
KU055589.1
KU055590.1
KU055591.1
KU055592.1
KU055593.1
KU055594.1
KU055595.1
KU055596.1
KU055597.1
KU055598.1
KU055599.1
KU055600.1
KU055601.1
KU055602.1
KU055603.1
KU971304.1
KU971307.1
KU971312.1
KU971315.1
KU971320.1
KU971323.1
KU971329.1
KU971332.1
KU971336.1
KU971339.1
KU971344.1
KU971347.1
KU971352.1
KU971355.1
KU971360.1
KU971363.1
KU971368.1
KU971371.1
KU971376.1
KU971379.1
KU971384.1
KU971387.1
KU971392.1
KU971395.1
KU971400.1
KU971403.1
KU971408.1
KU971411.1
KU971416.1
KU971419.1
KU971424.1
KU971427.1
KU971432.1
KU971435.1
KU971440.1
KU971443.1
KU971448.1
KU971451.1
KU971456.1
KU971459.1
KU971464.1
KU971467.1
KU971472.1
KU971475.1
KU971480.1
KU971483.1
KU971487.1
KU971490.1
KU971495.1
KU971498.1
KU971503.1
KU971506.1
KU971511.1
KU971514.1
KU971519.1
KU971522.1
KU971527.1
KU971530.1
KU971535.1
KU971538.1
KU971543.1
KU971546.1
KU971551.1
KU971553.1
KU971557.1
KU971560.1
KU971565.1
KU971568.1
KU971573.1
KU971576.1
KU971581.1
KU971584.1
KU971588.1
KU971591.1
KU971596.1
KU971599.1
KX357225.1
KX394379.1
KX394380.1
LC168166.1
LC168167.1
LC168168.1
LC168169.1
LT158307.1
LT158308.1
LT158309.1
LT158310.1
LT158311.1
LT158312.1
LT158313.1
LT158314.1
LT158315.1
LT158316.1
LT158317.1
LT158318.1
LT158319.1
LT158320.1
LT158321.1
LT158322.1
LT158323.1
LT158324.1
LT158325.1
LT158326.1
LT158327.1
LT158328.1
LT158329.1
LT158330.1
LT158331.1
LT158332.1
LT158333.1
LT158334.1
LT158335.1
LT158336.1
LT158337.1
LT158338.1
LT158339.1
LT158340.1
LT158341.1
LT158342.1
LT158343.1
LT158344.1
LT158345.1
LT158346.1
LT158347.1
LT158348.1
LT158349.1
LT158350.1
LT158351.1
LT158352.1
LT158353.1
LT158354.1
LT158355.1
LT158356.1
LT158357.1
LT158358.1
LT158359.1
LT158360.1
LT158361.1
LT158362.1
LT158363.1
LT158364.1
LT158365.1
LT158366.1
LT158367.1
LT158368.1
LT158369.1
LT158370.1
LT158371.1
LT158372.1
LT158373.1
LT158374.1
LT158375.1
LT158376.1
LT158377.1
LT158378.1
LT158379.1
LT158380.1
LT158381.1
LT158382.1
LT158383.1
LT158384.1
LT158385.1
LT158386.1
LT158387.1
LT158388.1
LT158389.1
LT158390.1
LT158391.1
LT158392.1
LT158393.1
LT158394.1
LT158395.1
LT158396.1
LT158397.1
LT158398.1
LT158399.1
LT158400.1
KT190704.1
KT272022.1
KT272023.1
KT272024.1
KT272025.1
KT272026.1
KT272027.1
KT272028.1
KT272029.1
KT272030.1
KT795360.1
KT795362.1
KT795363.1
KT795364.1
KT795365.1
KT795366.1
KT795367.1
KT795368.1
KT795369.1
KT795370.1
KT795371.1
KT795372.1
KT795373.1
KT795374.1
KT795375.1
KU363755.1
KU363756.1
KU363757.1
KU363758.1
KU363759.1
KU363760.1
KU363761.1
KU363762.1
KU363763.1
KU363764.1
KU363765.1
KU363766.1
KU363767.1
KU363768.1
KU363769.1
KU363770.1
KU363771.1
KU363772.1
KU363773.1
KU363774.1
KU363775.1
KU363776.1
KU363777.1
KU363778.1
KU363779.1
KU363780.1
KU363781.1
KU363782.1
KU363783.1
KU363784.1
KU363785.1
KU363786.1
KU363787.1
KU363788.1
KU363789.1
KU363790.1
KU363791.1
KU363792.1
KU363793.1
KU363794.1
KU363795.1
KU363796.1
KU365654.1
KU365655.1
KU365656.1
KU365657.1
KU365658.1
KU365659.1
KU365660.1
KU365661.1
KU365662.1
KU365663.1
KU986726.1
KU986727.1
KU986728.1
KU986729.1
KU986730.1
KU986731.1
KU986732.1
KU986733.1
KX034772.1
KX034773.1
KX034774.1
KX034775.1
KX034776.1
KX034777.1
KX034778.1
KX034779.1
KX034780.1
KX034781.1
KX034782.1
KX034783.1
KX034784.1
KX034785.1
KX034786.1
KX034787.1
KX034788.1
KX034789.1
KX034790.1
KX034791.1
KX265618.1
KX265619.1
KX265620.1
KX265621.1
KX265622.1
KX265623.1
KX265624.1
KX265625.1
KX265626.1
KX265627.1
KX265628.1
KX265629.1
KX265630.1
KX265631.1
KX265632.1
KX265633.1
KX265634.1
KX265635.1
KX265636.1
KX265637.1
KX265638.1
KX265639.1
KX265640.1
KX265641.1
KX265642.1
KX265643.1
KX265644.1
KX265645.1
KX265646.1
KX265647.1
KX265648.1
KX265649.1
KX265650.1
KX265651.1
KX265652.1
KX265653.1
KX265654.1
KX265655.1
KX265656.1
KX265657.1
KX265658.1
KX265659.1
KX265660.1
KX265661.1
KX265662.1
KX265663.1
KX265664.1
KX265665.1
KX265666.1
KX265667.1
KX265668.1
KX265669.1
KX265670.1
KX265671.1
KX265672.1
KX265673.1
KX265674.1
KX265675.1
KX265676.1
KX265677.1
KX265678.1
KX265679.1
KX265680.1
KX265681.1
KX265682.1
KX265683.1
KX265684.1
KX421153.1
KX421154.1
KX430013.1
KX433150.1
KX433151.1
KX433152.1
KX433153.1
KX433154.1
AB985403.1
AB985404.1
AB985405.1
AB985406.1
AB985407.1
AB985408.1
AB985409.1
AB985410.1
AB985411.1
AB985412.1
AB985413.1
AB985414.1
AB985415.1
AB985416.1
AB985417.1
AB985419.1
AB985420.1
AB985421.1
AB985422.1
AB985423.1
AB985424.1
AB985425.1
AB985426.1
AB985427.1
AB985428.1
AB985429.1
AB985430.1
AB985431.1
AB985432.1
AB985433.1
AB985434.1
AB985435.1
AB985436.1
AB985438.1
AB985439.1
AB985440.1
AB985441.1
AB985443.1
AB985444.1
AB985445.1
AB985446.1
AB985447.1
AB985448.1
AB985449.1
AB985450.1
AB985451.1
AB985452.1
AB985453.1
AB985454.1
AB985455.1
AB985456.1
AB985457.1
AB985458.1
AB985459.1
AB985460.1
AB985461.1
AB985462.1
AB985463.1
AB985464.1
AB985465.1
AB985466.1
AB985467.1
AB985468.1
AB985469.1
AB985470.1
AB985471.1
AB985472.1
AB985473.1
AB985474.1
AB985475.1
AB985476.1
AB985477.1
AB985478.1
AB985479.1
AB985480.1
AB985481.1
AB985482.1
AB985483.1
AB985484.1
AB985485.1
AB985486.1
AB985487.1
AB985488.1
AB985489.1
AB985490.1
KT230861.1
KT230862.1
KT230863.1
KT230864.1
KU363141.1
KU363142.1
KU363143.1
KU363144.1
KU522125.1
KU522126.1
KU522127.1
KU522128.1
KU522129.1
KU550316.1
KU550317.1
KU550318.1
KU550319.1
KU550320.1
KU550321.1
KU550322.1
KU550323.1
KU550324.1
KU550325.1
KU550326.1
KU550327.1
KU556798.1
KU556799.1
KU556800.1
KU556801.1
KU715843.1
KU715844.1
KU715845.1
KU715846.1
KU715847.1
KU715848.1
KU715849.1
KU715850.1
KU715851.1
KU715852.1
KU715853.1
KU715854.1
KU715855.1
KU715856.1
KU715857.1
KU715858.1
KU715859.1
KU715860.1
KU715861.1
KU715869.1
KU933685.1
KU933686.1
KU933687.1
KU933688.1
KU933689.1
KU933690.1
KU933691.1
KU933692.1
KU933693.1
KU933694.1
KU933695.1
KU933696.1
KU933697.1
KU933698.1
KU933699.1
KU933700.1
KU933701.1
KU933702.1
KU933703.1
KU933704.1
KX000705.1
KX000709.1
KX000724.1
KX000725.1
KX000747.1
KX000780.1
KX000783.1
KX000785.1
KX000849.1
KX000859.1
KX134783.1
KX134786.1
KX134788.1
KX134792.1
KX134795.1
KX134802.1
KX134806.1
KX134822.1
KX134831.1
KX134834.1
KX134848.1
KX134876.1
KX134878.1
KX134881.1
KX134890.1
KX134891.1
KX134893.1
KX134897.1
KX134901.1
KX134918.1
KX134940.1
KX134955.1
KX134958.1
KX134962.1
KX134978.1
KX134979.1
KX134984.1
KX134986.1
KX134990.1
KX135022.1
KX135033.1
KX135035.1
KX135049.1
KX135050.1
KX135064.1
KX135077.1
KX135078.1
KX135083.1
KX135087.1
KX135091.1
KX135095.1
KX135113.1
KX135116.1
KX135121.1
KX135127.1
KX135133.1
KX135137.1
KX135153.1
KX135164.1
KX135166.1
KX135171.1
KX135173.1
KX135178.1
KX135180.1
KX135200.1
KX135201.1
KX135209.1
KX135227.1
KX135228.1
KX135238.1
KX135253.1
KX135266.1
KX135274.1
KX135293.1
KX135295.1
KX135299.1
KX135308.1
KX135310.1
KX135334.1
KX135362.1
KX135373.1
KX135375.1
KX135379.1
KX135381.1
KX135389.1
KX135399.1
KX135420.1
KX135446.1
KX135453.1
KX135454.1
KX135460.1
KX135476.1
KX135478.1
KX135483.1
KX135490.1
KX135493.1
KX135498.1
KX135528.1
KX135538.1
KX135540.1
KX135546.1
KX135548.1
KX135552.1
KX135564.1
KX135565.1
KX135581.1
KX135584.1
KX135585.1
KX135595.1
KX135603.1
KX135604.1
KX135605.1
KX135618.1
KX135619.1
KX135631.1
KX135633.1
KX135636.1
KX135639.1
KX135640.1
KX135643.1
KX135659.1
KX135672.1
KX135686.1
KX135695.1
KX135699.1
KX135710.1
KX135722.1
KX135723.1
KX135738.1
KX135767.1
KX135769.1
KX135773.1
KX135778.1
KX135779.1
KX135788.1
KX135798.1
KX135803.1
KX135807.1
KX135810.1
KX135812.1
KX135814.1
KX135817.1
KX135820.1
KX135822.1
KX135824.1
KX135836.1
KX135842.1
KX135845.1
KX135853.1
KX135871.1
KX135874.1
KX135875.1
KX135878.1
KX135899.1
KX135903.1
KX135907.1
KX135908.1
KX135945.1
KX135947.1
KX135950.1
KX135956.1
KX135962.1
KX135969.1
KX135970.1
KX135985.1
KX135990.1
KX136002.1
KX136006.1
KX136014.1
KX136015.1
KX136016.1
KX136019.1
KX136023.1
KX136051.1
KX136054.1
KX136062.1
KX136078.1
KX136111.1
KX136119.1
KX136124.1
KX136127.1
KX136128.1
KX136145.1
KX136149.1
KX136152.1
KX136157.1
KX136159.1
KX136164.1
KX136167.1
KX136183.1
KX136195.1
KX136201.1
KX136204.1
KX136212.1
KX136214.1
KX136236.1
KX136237.1
KX136240.1
KX136248.1
KX136252.1
KX136258.1
KX136265.1
KX136272.1
KX136286.1
KX136288.1
KX136304.1
KX136306.1
KX136352.1
KX136370.1
KX136390.1
KX136422.1
KX136423.1
KX136431.1
KX136433.1
KX136455.1
KX136467.1
KX136471.1
KX136488.1
KX136491.1
KX136500.1
KX136507.1
KX136512.1
KX136513.1
KX136531.1
KX136538.1
KX136542.1
KX136552.1
KX136556.1
KX136559.1
KX136560.1
KX136562.1
KX136572.1
KX136579.1
KX136583.1
KX136594.1
KX136612.1
KX136626.1
KX136630.1
KX136636.1
KX136647.1
KX136648.1
KX136653.1
KX136665.1
KX136667.1
KX136670.1
KX136676.1
KX136680.1
KX136682.1
KX136686.1
KX136693.1
KX136701.1
KX136704.1
KX136705.1
KX136710.1
KX136722.1
KX136723.1
KX136728.1
KX136733.1
KX136738.1
KX136744.1
KX136798.1
KX136799.1
KX136812.1
KX136818.1
KX136828.1
KX136832.1
KX136835.1
KX136841.1
KX136849.1
KX215204.1
KX215207.1
KX215209.1
KX215212.1
KX215229.1
KX215230.1
KX215232.1
KX215235.1
KX215239.1
KX215246.1
KX215259.1
KX215261.1
KX215274.1
KX215280.1
KX215282.1
KX215287.1
KX215289.1
KX215292.1
KX215294.1
KX215298.1
KX215306.1
KX215328.1
KX215336.1
KX215339.1
KX215346.1
KX215357.1
KX215361.1
KX215367.1
KX215377.1
KX215381.1
KX215384.1
KX215386.1
KX215394.1
KX215395.1
KX215397.1
KX215405.1
KX215438.1
KX215444.1
KX215445.1
KX215447.1
KX215454.1
KX215459.1
KX215464.1
KX215465.1
KX215468.1
KX254845.1
KX254853.1
KX254854.1
KX254867.1
KX254872.1
KX254879.1
KX291005.1
KX345144.1
KX345145.1
KX345146.1
KX345147.1
KX345148.1
KX345149.1
KX345150.1
KX345151.1
KX345152.1
KX345153.1
KX345154.1
KX345155.1
KX345156.1
KX345157.1
KX345158.1
KX345159.1
KX345160.1
KX345161.1
KX345162.1
KX345163.1
KX345164.1
KX345165.1
KX345166.1
KX345167.1
KX345168.1
KX345169.1
KX345170.1
KX345171.1
KX345172.1
KX345173.1
KX345174.1
KX345175.1
KX345176.1
KX345177.1
KX345178.1
KX345179.1
KX345180.1
KX345181.1
KX345182.1
KX345183.1
KX345184.1
KX345185.1
KX345186.1
KX345187.1
KX345188.1
KX345189.1
KX345190.1
KX345191.1
KX345192.1
KX345193.1
KX345194.1
KX345195.1
KX345196.1
KX345197.1
KX345198.1
KX345199.1
KX345200.1
KX345201.1
KX345202.1
KX345203.1
KX345204.1
KX345205.1
KX345206.1
KX345207.1
KX345208.1
KX345209.1
KX345210.1
KX345211.1
KX345212.1
KX345213.1
KX345214.1
KX345215.1
KX345216.1
KX345217.1
KX345218.1
KX345219.1
KX345220.1
KX345221.1
KX345222.1
KX345223.1
KX345224.1
KX345225.1
KX345226.1
KX345227.1
KX345228.1
KX345229.1
KX345230.1
KX345231.1
KX345232.1
KX345233.1
KX345234.1
KX345235.1
KX345236.1
KX345237.1
KX345238.1
KX345239.1
KX345240.1
KX345241.1
KX345242.1
KX345243.1
KX345244.1
KX345245.1
KX345246.1
KX345247.1
KX345248.1
KX347173.1
KX347174.1
KX351459.1
KX351461.1
KX351468.1
KX351482.1
LC168124.1
KU351295.1
KU351296.1
KU351297.1
KU351298.1
KU351299.1
KU351300.1
KU351301.1
KU351302.1
KU351303.1
KU351304.1
KU351305.1
KU351306.1
KU351307.1
KU351308.1
KU351309.1
KU351310.1
KU351311.1
KU351312.1
KU351313.1
KU351314.1
KU351315.1
KU351316.1
KU351317.1
KU351318.1
KU351319.1
KU351320.1
KU351321.1
KU351322.1
KU351323.1
KU351324.1
KU351325.1
KU351326.1
KU351327.1
KU351328.1
KU351329.1
KU351330.1
KU351331.1
KU351332.1
KU351333.1
KU351334.1
KU351335.1
KU351336.1
KU351337.1
KU351338.1
KU351339.1
KU351340.1
KU351341.1
KU351342.1
KU351343.1
KU351344.1
KU351345.1
KU351346.1
KU351347.1
KU351348.1
KU351349.1
KU351350.1
KU351351.1
KU351352.1
KU351353.1
KU351354.1
KU351355.1
KU351356.1
KU351357.1
KU351358.1
KU351359.1
KU351360.1
KU351361.1
KU351362.1
KU351363.1
KU351364.1
KU351365.1
KU351366.1
KU351367.1
KU351368.1
KU351369.1
KU351370.1
KU351371.1
KU351372.1
KU351373.1
KU351374.1
KU351375.1
KU351376.1
KU351377.1
KU351378.1
KU351379.1
KU351380.1
KU351381.1
KU351382.1
KU351383.1
KU862864.1
KU862865.1
KU862866.1
KU862867.1
KU862868.1
KU862869.1
KU862870.1
KU862871.1
KU862872.1
KU862873.1
KU862874.1
KU862875.1
KU862876.1
KU862877.1
KU862878.1
KU862879.1
KU862880.1
KU862881.1
KU862882.1
KU862883.1
KU862884.1
KU862885.1
KU862886.1
KU862887.1
KU862888.1
KU862889.1
KU862890.1
KU862891.1
KU862892.1
KU862893.1
KU862894.1
KU862895.1
KU862896.1
KU862897.1
KU862898.1
KU862899.1
KU862900.1
KU862901.1
KU862902.1
KU862903.1
KU862904.1
KU862905.1
KU862906.1
KU862907.1
KU870394.1
KU870395.1
KU870405.1
KU870406.1
KU870416.1
KU870417.1
KX111382.1
KX111383.1
KX111384.1
KX111385.1
KX111386.1
KX111387.1
KX111388.1
KX111389.1
KX111390.1
KX111391.1
KX111392.1
KX111393.1
KX111394.1
KX111395.1
KX111396.1
KX111397.1
KX111398.1
KX111399.1
KX111400.1
KX111401.1
KX111402.1
KX111403.1
KX111404.1
KX111405.1
KX111406.1
KX111407.1
KX111408.1
KX111409.1
KX111410.1
KX111411.1
KX111412.1
KX111413.1
KX111414.1
KX111415.1
KX111416.1
KX111417.1
KX111418.1
KX111419.1
KX111420.1
KX111421.1
KX111422.1
KX111423.1
KX111424.1
KX111425.1
KX111426.1
KX111427.1
KX111428.1
KX111429.1
KX111430.1
KX111431.1
KX111432.1
KX111433.1
KX111434.1
KX111435.1
KX111436.1
KX111437.1
KX111438.1
KX111439.1
KX111440.1
KX111441.1
KX111442.1
KX111443.1
KX111444.1
KX111445.1
KX111446.1
KX111447.1
KX111448.1
KX111449.1
KX111450.1
KX111451.1
KX111452.1
KX111453.1
KX111454.1
KX111455.1
KX111456.1
KX111457.1
KX111458.1
KX111459.1
KX111460.1
KX111461.1
KX111462.1
KX111463.1
KX111464.1
KX111465.1
KX111466.1
KX111467.1
KX111468.1
KX111469.1
KX111470.1
KX111471.1
KX111472.1
KX111473.1
KX111474.1
KX111475.1
KX111476.1
KX111477.1
KX111478.1
KX111479.1
KX111480.1
KX111481.1
KX111482.1
KX111483.1
KX111484.1
KX111485.1
KX111486.1
KX111487.1
KX111488.1
KX111489.1
KX111490.1
KX111491.1
KX111492.1
KX111493.1
KX111494.1
KX111495.1
KX111496.1
KX111497.1
KX111498.1
KX111499.1
KX111500.1
KX111501.1
KX111502.1
KX111503.1
KX111504.1
KX111505.1
KX111506.1
KX111507.1
KX111508.1
KX111509.1
KX111510.1
KX111511.1
KX111512.1
KX111513.1
KX111514.1
KX111515.1
KX111516.1
KX111517.1
KX111518.1
KX111519.1
KX111520.1
KX111521.1
KX111522.1
KX111523.1
KX111524.1
KX111525.1
KX111526.1
KX111527.1
KX111528.1
KX111529.1
KX111530.1
KX111531.1
KX111532.1
KX111533.1
KX111534.1
KX111535.1
KX111536.1
KX111537.1
KX111538.1
KX111539.1
KX111540.1
KX111541.1
KX111542.1
KX111543.1
KX111544.1
KX111545.1
KX111546.1
KX111547.1
KX111548.1
KX111549.1
KX111550.1
KX111551.1
KX111552.1
KX111553.1
KX111554.1
KX111555.1
KX111556.1
KX111557.1
KX111558.1
KX111559.1
KX111560.1
KX111561.1
KX111562.1
KX111563.1
KX111564.1
KX111565.1
KX111566.1
KX111567.1
KX111568.1
KX111569.1
KX111570.1
KX111571.1
KX111572.1
KX111573.1
KX111574.1
KX111575.1
KX111576.1
KX111577.1
KX111578.1
KX111579.1
KX111580.1
KX111581.1
KX111582.1
KX111583.1
KX111584.1
KX111585.1
KX111586.1
KX111587.1
KX111588.1
KX111589.1
KX111590.1
KX111591.1
KX111592.1
KX111593.1
KX111594.1
KX111595.1
KX111596.1
KX111597.1
KX111598.1
KX111599.1
KX111600.1
KX111601.1
KX111602.1
KX111603.1
KX111604.1
KX111605.1
KX111606.1
KX111607.1
KX111608.1
KX111609.1
KX111610.1
KX111611.1
KX111612.1
KX111613.1
KX111614.1
KX111615.1
KX111616.1
KX111617.1
KX111618.1
KX111619.1
KX111620.1
KX111621.1
KX111622.1
KX111623.1
KX111624.1
KX111625.1
KX111626.1
KX111627.1
KX111628.1
KX111629.1
KX111630.1
KX111631.1
KX111632.1
KX111633.1
KX111634.1
KX111635.1
KX111636.1
KX111637.1
KX111638.1
KX111639.1
KX111640.1
KX111641.1
KX111642.1
KX111643.1
KX111644.1
KX111645.1
KX111646.1
KX111647.1
KX111648.1
KX111649.1
KX111650.1
KX111651.1
KX111652.1
KX111653.1
KX111654.1
KX111655.1
KX111656.1
KX111657.1
KX111658.1
KX111659.1
KX111660.1
KX111661.1
KX111662.1
KX111663.1
KX111664.1
KX111665.1
KX111666.1
KX111667.1
KX111668.1
KX111669.1
KX111670.1
KX111671.1
KX111672.1
KX111673.1
KX111674.1
KX111675.1
KX111676.1
KX111677.1
KX111678.1
KX111679.1
KX111680.1
KX111681.1
KX111682.1
KX111683.1
KX111684.1
KX111685.1
KX111686.1
KX111687.1
KX111688.1
KX111689.1
KX111690.1
KX111691.1
KX111692.1
KX111693.1
KX111694.1
KX111695.1
KX111696.1
KX111697.1
KX111698.1
KX111699.1
KX111700.1
KX111701.1
KX111702.1
KX111703.1
KX111704.1
KX111705.1
KX111706.1
KX111707.1
KX111708.1
KX111709.1
KX111710.1
KX111711.1
KX111712.1
KX111713.1
KX111714.1
KX111715.1
KX111716.1
KX111717.1
KX111718.1
KX111719.1
KX111720.1
KX111721.1
KX111722.1
KX111723.1
KX111724.1
KX111725.1
KX111726.1
KX111727.1
KX111728.1
KX111729.1
KX111730.1
KX111731.1
KX111732.1
KX111733.1
KX111734.1
KX111735.1
KX111736.1
KX111737.1
KX111738.1
KX111739.1
KX111740.1
KX111741.1
KX111742.1
KX111743.1
KX111744.1
KX111745.1
KX111746.1
KX111747.1
KX111748.1
KX111749.1
KX111750.1
KX111751.1
KX111752.1
KX111753.1
KX111754.1
KX111755.1
KX111756.1
KX111757.1
KX111758.1
KX111759.1
KX111760.1
KX111761.1
KX111762.1
KX111763.1
KX111764.1
KX111765.1
KX111766.1
KX111767.1
KX111768.1
KX111769.1
KX111770.1
KX111771.1
KX111772.1
KX111773.1
KX111774.1
KX111775.1
KX111776.1
KX111777.1
KX111778.1
KX111779.1
KX111780.1
KX111781.1
KX111782.1
KX111783.1
KX111784.1
KX111785.1
KX111786.1
KX111787.1
KX111788.1
KX111789.1
KX111790.1
KX111791.1
KX111792.1
KX111793.1
KX111794.1
KX111795.1
KX111796.1
KX111797.1
KX111798.1
KX111799.1
KX111800.1
KX111801.1
KX111802.1
KX111803.1
KX111804.1
KX111805.1
KX111806.1
KX111807.1
KX111808.1
KX111809.1
KX111810.1
KX111811.1
KX111812.1
KX111813.1
KX111814.1
KX111815.1
KX111816.1
KX111817.1
KX111818.1
KX111819.1
KX111820.1
KX111821.1
KX111822.1
KX111823.1
KX111824.1
KX111825.1
KX111826.1
KX111827.1
KX111828.1
KX111829.1
KX111830.1
KX111831.1
KX111832.1
KX111833.1
KX111834.1
KX111835.1
KX111836.1
KX111837.1
KX111838.1
KX111839.1
KX111840.1
KX111841.1
KX111842.1
KX111843.1
KX111844.1
KX111845.1
KX111846.1
KX111847.1
KX111848.1
KX111849.1
KX111850.1
KX111851.1
KX111852.1
KX111853.1
KX111854.1
KX111855.1
KX111856.1
KX111857.1
KX111858.1
KX111859.1
KX111860.1
KX111861.1
KX111862.1
KX111863.1
KX111864.1
KX111865.1
KX111866.1
KX111867.1
KX111868.1
KX111869.1
KX111870.1
KX111871.1
KX111872.1
KX111873.1
KX111874.1
KX111875.1
KX111876.1
KX111877.1
KX111878.1
KX111879.1
KX111880.1
KX111881.1
KX111882.1
KX111883.1
KX111884.1
KX111885.1
KX111886.1
KX111887.1
KX111888.1
KX111889.1
KX111890.1
KX111891.1
KX111892.1
KX111893.1
KX111894.1
KX111895.1
KX111896.1
KX111897.1
KX111898.1
KX111899.1
KX111900.1
KX111901.1
KX111902.1
KX111903.1
KX111904.1
KX111905.1
KX111906.1
KX111907.1
KX111908.1
KX111909.1
KX111910.1
KX111911.1
KX111912.1
KX111913.1
KX111914.1
KX111915.1
KX111916.1
KX111917.1
KX111918.1
KX111919.1
KX111920.1
KX111921.1
KX111922.1
KX111923.1
KX111924.1
KX111925.1
KX111926.1
KX111927.1
KX111928.1
KX111929.1
KX111930.1
KX111931.1
KX111932.1
KX111933.1
KX111934.1
KX111935.1
KX111936.1
KX111937.1
KX111938.1
KX111939.1
KX111940.1
KX111941.1
KX111942.1
KX111943.1
KX111944.1
KX111945.1
KX111946.1
KX111947.1
KX111948.1
KX111949.1
KX111950.1
KX111951.1
KX111952.1
KX111953.1
KX111954.1
KX111955.1
KX111956.1
KX111957.1
KX111958.1
KX111959.1
KX111960.1
KX111961.1
KX111962.1
KX111963.1
KX111964.1
KX111965.1
KX111966.1
KX111967.1
KX111968.1
KX111969.1
KX111970.1
KX111971.1
KX111972.1
KX111973.1
KX111974.1
KX111975.1
KX111976.1
KX111977.1
KX111978.1
KX111979.1
KX111980.1
KX111981.1
KX111982.1
KX111983.1
KX111984.1
KX111985.1
KX111986.1
KX111987.1
KX111988.1
KX111989.1
KX111990.1
KX111991.1
KX111992.1
KX111993.1
KX111994.1
KX111995.1
KX111996.1
KX111997.1
KX111998.1
KX111999.1
KX112000.1
KX112001.1
KX112002.1
KX112003.1
KX112004.1
KX112005.1
KX112006.1
KX112007.1
KX112008.1
KX112009.1
KX112010.1
KX112011.1
KX112012.1
KX112013.1
KX112014.1
KX112015.1
KX112016.1
KX112017.1
KX112018.1
KX112019.1
KX112020.1
KX112021.1
KX112022.1
KX112023.1
KX112024.1
KX112025.1
KX112026.1
KX112027.1
KX112028.1
KX112029.1
KX112030.1
KX112031.1
KX112032.1
KX112033.1
KX112034.1
KX112035.1
KX112036.1
KX112037.1
KX112038.1
KX112039.1
KX112040.1
KX112041.1
KX112042.1
KX112043.1
KX112044.1
KX112045.1
KX112046.1
KX112047.1
KX112048.1
KX112049.1
KX112050.1
KX112051.1
KX112052.1
KX112053.1
KX112054.1
KX112055.1
KX112056.1
KX112057.1
KX112058.1
KX112059.1
KX112060.1
KX112061.1
KX112062.1
KX112063.1
KX112064.1
KX112065.1
KX112066.1
KX112067.1
KX112068.1
KX112069.1
KX112070.1
KX112071.1
KX112072.1
KX112073.1
KX112074.1
KX112075.1
KX112076.1
KX112077.1
KX112078.1
KX112079.1
KX112080.1
KX112081.1
KX112082.1
KX112083.1
KX112084.1
KX112085.1
KX112086.1
KX112087.1
KX112088.1
KX112089.1
KX112090.1
KX112091.1
KX112092.1
KX112093.1
KX112094.1
KX112095.1
KX112096.1
KX112097.1
KX112098.1
KX112099.1
KX112100.1
KX112101.1
KX112102.1
KX112103.1
KX112104.1
KX112105.1
KX112106.1
KX112107.1
KX112108.1
KX112109.1
KX112110.1
KX112111.1
KX112112.1
KX112113.1
KX112114.1
KX112115.1
KX112116.1
KX112117.1
KX112118.1
KX112119.1
KX112120.1
KX112121.1
KX112122.1
KX112123.1
KX112124.1
KX112125.1
KX112126.1
KX112127.1
KX112128.1
KX112129.1
KX112130.1
KX112131.1
KX112132.1
KX112133.1
KX112134.1
KX112135.1
KX112136.1
KX112137.1
KX112138.1
KX112139.1
KX112140.1
KX112141.1
KX112142.1
KX112143.1
KX112144.1
KX112145.1
KX112146.1
KX112147.1
KX112148.1
KX112149.1
KX112150.1
KX112151.1
KX112152.1
KX112153.1
KX112154.1
KX112155.1
KX112156.1
KX112157.1
KX112158.1
KX112159.1
KX112160.1
KX112161.1
KX112162.1
KX112163.1
KX112164.1
KX112165.1
KX112166.1
KX112167.1
KX112168.1
KX112169.1
KX112170.1
KX112171.1
KX112172.1
KX112173.1
KX112174.1
KX112175.1
KX112176.1
KX112177.1
KX112178.1
KX112179.1
KX112180.1
KX112181.1
KX112182.1
KX112183.1
KX112184.1
KX112185.1
KX112186.1
KX112187.1
KX112188.1
KX112189.1
KX112190.1
KX112191.1
KX112192.1
KX112193.1
KX112194.1
KX112195.1
KX112196.1
KX112197.1
KX112198.1
KX112199.1
KX112200.1
KX112201.1
KX112202.1
KX112203.1
KX112204.1
KX112205.1
KX112206.1
KX112207.1
KX112208.1
KX112209.1
KX112210.1
KX112211.1
KX112212.1
KX112213.1
KX112214.1
KX112215.1
KX112216.1
KX112217.1
KX112218.1
KX112219.1
KX112220.1
KX112221.1
KX112222.1
KX112223.1
KX112224.1
KX112225.1
KX112226.1
KX112227.1
KX112228.1
KX112229.1
KX112230.1
KX112231.1
KX112232.1
KX112233.1
KX112234.1
KX112235.1
KX112236.1
KX112237.1
KX112238.1
KX112239.1
KX112240.1
KX112241.1
KX112242.1
KX112243.1
KX112244.1
KX112245.1
KX112246.1
KX112247.1
KX112248.1
KX112249.1
KX112250.1
KX112251.1
KX112252.1
KX112253.1
KX112254.1
KX112255.1
KX112256.1
KX112257.1
KX112258.1
KX112259.1
KX112260.1
KX112261.1
KX112262.1
KX112263.1
KX112264.1
KX112265.1
KX112266.1
KX112267.1
KX112268.1
KX112269.1
KX112270.1
KX112271.1
KX112272.1
KX112273.1
KX112274.1
KX112275.1
KX112276.1
KX112277.1
KX112278.1
KX112279.1
KX112280.1
KX112281.1
KX112282.1
KX112283.1
KX112284.1
KX112285.1
KX112286.1
KX112287.1
KX112288.1
KX112289.1
KX112290.1
KX112291.1
KX112292.1
KX112293.1
KX112294.1
KX112295.1
KX112296.1
KX112297.1
KX112298.1
KX112299.1
KX112300.1
KX112301.1
KX112302.1
KX112303.1
KX112304.1
KX112305.1
KX112306.1
KX112307.1
KX112308.1
KX112309.1
KX112310.1
KX112311.1
KX112312.1
KX112313.1
KX112314.1
KX112315.1
KX112316.1
KX112317.1
KX112318.1
KX112319.1
KX112320.1
KX112321.1
KX112322.1
KX112323.1
KX112324.1
KX112325.1
KX112326.1
KX112327.1
KX112328.1
KX112329.1
KX112330.1
KX112331.1
KX112332.1
KX112333.1
KX112334.1
KX112335.1
KX112336.1
KX112337.1
KX112338.1
KX112339.1
KX112340.1
KX112341.1
KX112342.1
KX112343.1
KX112344.1
KX112345.1
KX112346.1
KX112347.1
KX112348.1
KX112349.1
KX112350.1
KX112351.1
KX112352.1
KX112353.1
KX112354.1
KX112355.1
KX112356.1
KX112357.1
KX112358.1
KX112359.1
KX112360.1
KX112361.1
KX112362.1
KX112363.1
KX112364.1
KX112365.1
KX112366.1
KX112367.1
KX112368.1
KX112369.1
KX112370.1
KX112371.1
KX112372.1
KX112373.1
KX112374.1
KX112375.1
KX112376.1
KX112377.1
KX112378.1
KX112379.1
KX112380.1
KX112381.1
KX112382.1
KX112383.1
KX112384.1
KX112385.1
KX112386.1
KX112387.1
KX112388.1
KX112389.1
KX112390.1
KX112391.1
KX112392.1
KX112393.1
KX112394.1
KX112395.1
KX112396.1
KX112397.1
KX112398.1
KX112399.1
KX112400.1
KX112401.1
KX112402.1
KX112403.1
KX112404.1
KX112405.1
KX112406.1
KX112407.1
KX112408.1
KX112409.1
KX112410.1
KX112411.1
KX112412.1
KX112413.1
KX112414.1
KX112415.1
KX112416.1
KX112417.1
KX112418.1
KX112419.1
KX112420.1
KX112421.1
KX112422.1
KX112423.1
KX112424.1
KX112425.1
KX112426.1
KX112427.1
KX112428.1
KX112429.1
KX112430.1
KX112431.1
KX112432.1
KX112433.1
KX112434.1
KX112435.1
KX112436.1
KX112437.1
KX112438.1
KX112439.1
KX112440.1
KX112441.1
KX112442.1
KX112443.1
KX112444.1
KX112445.1
KX112446.1
KX112447.1
KX112448.1
KX112449.1
KX112450.1
KX112451.1
KX112452.1
KX112453.1
KX112454.1
KX112455.1
KX112456.1
KX112457.1
KX112458.1
KX112459.1
KX112460.1
KX112461.1
KX112462.1
KX112463.1
KX112464.1
KX112465.1
KX112466.1
KX112467.1
KX112468.1
KX112469.1
KX112470.1
KX112471.1
KX112472.1
KX112473.1
KX112474.1
KX112475.1
KX112476.1
KX112477.1
KX112478.1
KX112479.1
KX112480.1
KX112481.1
KX112482.1
KX112483.1
KX112484.1
KX112485.1
KX112486.1
KX112487.1
KX112488.1
KX112489.1
KX112490.1
KX112491.1
KX112492.1
KX112493.1
KX112494.1
KX112495.1
KX112496.1
KX112497.1
KX112498.1
KX112499.1
KX112500.1
KX112501.1
KX112502.1
KX112503.1
KX112504.1
KX112505.1
KX112506.1
KX112507.1
KX112508.1
KX112509.1
KX112510.1
KX112511.1
KX112512.1
KX112513.1
KX112514.1
KX112515.1
KX112516.1
KX112517.1
KX112518.1
KX112519.1
KX112520.1
KX112521.1
KX112522.1
KX112523.1
KX112524.1
KX112525.1
KX112526.1
KX112527.1
KX112528.1
KX112529.1
KX112530.1
KX112531.1
KX112532.1
KX112533.1
KX112534.1
KX112535.1
KX112536.1
KX112537.1
KX112538.1
KX112539.1
KX112540.1
KX112541.1
KX112542.1
KX112543.1
KX112544.1
KX112545.1
KX112546.1
KX112547.1
KX112548.1
KX112549.1
KX112550.1
KX112551.1
KX112552.1
KX112553.1
KX112554.1
KX112555.1
KX112556.1
KX112557.1
KX112558.1
KX112559.1
KX112560.1
KX112561.1
KX112562.1
KX112563.1
KX112564.1
KX112565.1
KX112566.1
KX112567.1
KX112568.1
KX112569.1
KX112570.1
KX112571.1
KX112572.1
KX112573.1
KX112574.1
KX112575.1
KX112576.1
KX112577.1
KX112578.1
KX112579.1
KX112580.1
KX112581.1
KX112582.1
KX112583.1
KX112584.1
KX112585.1
KX112586.1
KX112587.1
KX112588.1
KX112589.1
KX112590.1
KX112591.1
KX112592.1
KX112593.1
KX112594.1
KX112595.1
KX112596.1
KX112597.1
KX112598.1
KX112599.1
KX112600.1
KX112601.1
KX112602.1
KX112603.1
KX112604.1
KX112605.1
KX112606.1
KX112607.1
KX112608.1
KX112609.1
KX112610.1
KX112611.1
KX112612.1
KX112613.1
KX112614.1
KX112615.1
KX112616.1
KX112617.1
KX112618.1
KX112619.1
KX112620.1
KX112621.1
KX112622.1
KX112623.1
KX112624.1
KX112625.1
KX112626.1
KX112627.1
KX112628.1
KX112629.1
KX112630.1
KX112631.1
KX112632.1
KX112633.1
KX112634.1
KX112635.1
KX112636.1
KX112637.1
KX112638.1
KX112639.1
KX112640.1
KX112641.1
KX112642.1
KX112643.1
KX112644.1
KX112645.1
KX112646.1
KX112647.1
KX112648.1
KX112649.1
KX112650.1
KX112651.1
KX112652.1
KX112653.1
KX112654.1
KX112655.1
KX112656.1
KX112657.1
KX112658.1
KX112659.1
KX112660.1
KX112661.1
KX112662.1
KX112663.1
KX112664.1
KX112665.1
KX112666.1
KX112667.1
KX112668.1
KX112669.1
KX112670.1
KX112671.1
KX112672.1
KX112673.1
KX112674.1
KX112675.1
KX112676.1
KX112677.1
KX112678.1
KX112679.1
KX112680.1
KX112681.1
KX112682.1
KX112683.1
KX112684.1
KX112685.1
KX112686.1
KX112687.1
KX112688.1
KX112689.1
KX112690.1
KX112691.1
KX112692.1
KX112693.1
KX112694.1
KX112695.1
KX112696.1
KX112697.1
KX112698.1
KX112699.1
KX112700.1
KX112701.1
KX112702.1
KX112703.1
KX112704.1
KX112705.1
KX112706.1
KX112707.1
KX112708.1
KX112709.1
KX112710.1
KX112711.1
KX112712.1
KX112713.1
KX112714.1
KX112715.1
KX112716.1
KX112717.1
KX112718.1
KX112719.1
KX112720.1
KX112721.1
KX112722.1
KX112723.1
KX112724.1
KX112725.1
KX112726.1
KX112727.1
KX112728.1
KX112729.1
KX112730.1
KX112731.1
KX112732.1
KX112733.1
KX112734.1
KX112735.1
KX112736.1
KX112737.1
KX112738.1
KX112739.1
KX112740.1
KX112741.1
KX112742.1
KX112743.1
KX112744.1
KX112745.1
KX112746.1
KX112747.1
KX112748.1
KX112749.1
KX112750.1
KX112751.1
KX112752.1
KX112753.1
KX112754.1
KX112755.1
KX112756.1
KX112757.1
KX112758.1
KX112759.1
KX112760.1
KX112761.1
KX112762.1
KX112763.1
KX112764.1
KX112765.1
KX112766.1
KX112767.1
KX112768.1
KX112769.1
KX112770.1
KX112771.1
KX112772.1
KX112773.1
KX112774.1
KX112775.1
KX112776.1
KX112777.1
KX112778.1
KX112779.1
KX112780.1
KX112781.1
KX112782.1
KX112783.1
KX112784.1
KX112785.1
KX112786.1
KX112787.1
KX112788.1
KX112789.1
KX112790.1
KX112791.1
KX112792.1
KX112793.1
KX112794.1
KX112795.1
KX112796.1
KX112797.1
KX112798.1
KX112799.1
KX112800.1
KX112801.1
KX112802.1
KX112803.1
KX112804.1
KX112805.1
KX112806.1
KX112807.1
KX112808.1
KX112809.1
KX112810.1
KX112811.1
KX112812.1
KX112813.1
KX112814.1
KX112815.1
KX112816.1
KX112817.1
KX112818.1
KX112819.1
KX112820.1
KX112821.1
KX112822.1
KX112823.1
KX112824.1
KX112825.1
KX112826.1
KX112827.1
KX112828.1
KX112829.1
KX112830.1
KX112831.1
KX112832.1
KX112833.1
KX112834.1
KX112835.1
KX112836.1
KX112837.1
KX112838.1
KX112839.1
KX112840.1
KX112841.1
KX112842.1
KX112843.1
KX112844.1
KX112845.1
KX112846.1
KX112847.1
KX112848.1
KX112849.1
KX112850.1
KX112851.1
KX112852.1
KX112853.1
KX112854.1
KX112855.1
KX112856.1
KX112857.1
KX112858.1
KX112859.1
KX112860.1
KX112861.1
KX112862.1
KX112863.1
KX112864.1
KX112865.1
KX112866.1
KX112867.1
KX112868.1
KX112869.1
KX112870.1
KX112871.1
KX112872.1
KX112873.1
KX112874.1
KX112875.1
KX112876.1
KX112877.1
KX112878.1
KX112879.1
KX112880.1
KX112881.1
KX112882.1
KX112883.1
KX112884.1
KX112885.1
KX112886.1
KX112887.1
KX112888.1
KX112889.1
KX112890.1
KX112891.1
KX112892.1
KX112893.1
KX112894.1
KX112895.1
KX112896.1
KX112897.1
KX112898.1
KX112899.1
KX112900.1
KX112901.1
KX112902.1
KX112903.1
KX112904.1
KX112905.1
KX112906.1
KX112907.1
KX112908.1
KX112909.1
KX112910.1
KX112911.1
KX112912.1
KX112913.1
KX112914.1
KX112915.1
KX112916.1
KX112917.1
KX112918.1
KX112919.1
KX112920.1
KX112921.1
KX112922.1
KX112923.1
KX112924.1
KX112925.1
KX112926.1
KX112927.1
KX112928.1
KX112929.1
KX112930.1
KX112931.1
KX112932.1
KX112933.1
KX112934.1
KX112935.1
KX112936.1
KX112937.1
KX112938.1
KX112939.1
KX112940.1
KX112941.1
KX112942.1
KX112943.1
KX112944.1
KX112945.1
KX112946.1
KX112947.1
KX112948.1
KX112949.1
KX112950.1
KX112951.1
KX112952.1
KX112953.1
KX112954.1
KX112955.1
KX112956.1
KX112957.1
KX112958.1
KX112959.1
KX112960.1
KX112961.1
KX112962.1
KX112963.1
KX112964.1
KX112965.1
KX112966.1
KX112967.1
KX112968.1
KX112969.1
KX112970.1
KX112971.1
KX112972.1
KX112973.1
KX112974.1
KX112975.1
KX112976.1
KX112977.1
KX112978.1
KX112979.1
KX112980.1
KX112981.1
KX112982.1
KX112983.1
KX112984.1
KX112985.1
KX112986.1
KX112987.1
KX112988.1
KX112989.1
KX112990.1
KX112991.1
KX112992.1
KX112993.1
KX112994.1
KX112995.1
KX112996.1
KX112997.1
KX112998.1
KX112999.1
KX113000.1
KX113001.1
KX113002.1
KX113003.1
KX113004.1
KX113005.1
KX113006.1
KX113007.1
KX113008.1
KX113009.1
KX113010.1
KX113011.1
KX113012.1
KX113013.1
KX113014.1
KX113015.1
KX113016.1
KX113017.1
KX113018.1
KX113019.1
KX113020.1
KX113021.1
KX113022.1
KX113023.1
KX113024.1
KX113025.1
KX113026.1
KX113027.1
KX113028.1
KX113029.1
KX113030.1
KX113031.1
KX113032.1
KX113033.1
KX113034.1
KX113035.1
KX113036.1
KX113037.1
KX113038.1
KX113039.1
KX113040.1
KX113041.1
KX113042.1
KX113043.1
KX113044.1
KX113045.1
KX113046.1
KX113047.1
KX113048.1
KX113049.1
KX113050.1
KX113051.1
KX113052.1
KX113053.1
KX113054.1
KX113055.1
KX113056.1
KX113057.1
KX113058.1
KX113059.1
KX113060.1
KX113061.1
KX113062.1
KX113063.1
KX113064.1
KX113065.1
KX113066.1
KX113067.1
KX113068.1
KX113069.1
KX113070.1
KX113071.1
KX113072.1
KX113073.1
KX113074.1
KX113075.1
KX113076.1
KX113077.1
KX113078.1
KX113079.1
KX113080.1
KX113081.1
KX113082.1
KX113083.1
KX113084.1
KX113085.1
KX113086.1
KX113087.1
KX113088.1
KX113089.1
KX113090.1
KX113091.1
KX113092.1
KX113093.1
KX113094.1
KX113095.1
KX113096.1
KX113097.1
KX113098.1
KX113099.1
KX113100.1
KX113101.1
KX113102.1
KX113103.1
KX113104.1
KX113105.1
KX113106.1
KX113107.1
KX113108.1
KX113109.1
KX113110.1
KX113111.1
KX113112.1
KX113113.1
KX113114.1
KX113115.1
KX113116.1
KX113117.1
KX113118.1
KX113119.1
KX113120.1
KX113121.1
KX113122.1
KX113123.1
KX113124.1
KX113125.1
KX113126.1
KX113127.1
KX113128.1
KX113129.1
KX113130.1
KX113131.1
KX113132.1
KX113133.1
KX113134.1
KX113135.1
KX113136.1
KX113137.1
KX113138.1
KX113139.1
KX113140.1
KX113141.1
KX113142.1
KX113143.1
KX113144.1
KX113145.1
KX113146.1
KX113147.1
KX113148.1
KX113149.1
KX113150.1
KX113151.1
KX113152.1
KX113153.1
KX113154.1
KX113155.1
KX113156.1
KX113157.1
KX113158.1
KX113159.1
KX113160.1
KX113161.1
KX113162.1
KX113163.1
KX113164.1
KX113165.1
KX113166.1
KX113167.1
KX113168.1
KX113169.1
KX113170.1
KX113171.1
KX113172.1
KX113173.1
KX113174.1
KX113175.1
KX113176.1
KX113177.1
KX113178.1
KX113179.1
KX113180.1
KX113181.1
KX113182.1
KX113183.1
KX113184.1
KX113185.1
KX113186.1
KX113187.1
KX113188.1
KX113189.1
KX113190.1
KX113191.1
KX113192.1
KX113193.1
KX113194.1
KX113195.1
KX113196.1
KX113197.1
KX113198.1
KX113199.1
KX113200.1
KX113201.1
KX113202.1
KX113203.1
KX113204.1
KX113205.1
KX113206.1
KX113207.1
KX113208.1
KX113209.1
KX113210.1
KX113211.1
KX113212.1
KX113213.1
KX113214.1
KX113215.1
KX113216.1
KX113217.1
KX113218.1
KX113219.1
KX113220.1
KX113221.1
KX113222.1
KX113223.1
KX113224.1
KX113225.1
KX113226.1
KX113227.1
KX113228.1
KX113229.1
KX113230.1
KX113231.1
KX113232.1
KX113233.1
KX113234.1
KX113235.1
KX113236.1
KX113237.1
KX113238.1
KX113239.1
KX113240.1
KX113241.1
KX113242.1
KX113243.1
KX113244.1
KX113245.1
KX113246.1
KX113247.1
KX113248.1
KX113249.1
KX113250.1
KX113251.1
KX113252.1
KX113253.1
KX113254.1
KX113255.1
KX113256.1
KX113257.1
KX113258.1
KX113259.1
KX113260.1
KX113261.1
KX113262.1
KX113263.1
KX113264.1
KX113265.1
KX113266.1
KX113267.1
KX113268.1
KX113269.1
KX113270.1
KX113271.1
KX113272.1
KX113273.1
KX113274.1
KX113275.1
KX113276.1
KX113277.1
KX113278.1
KX113279.1
KX113280.1
KX113281.1
KX113282.1
KX113283.1
KX113284.1
KX113285.1
KX113286.1
KX113287.1
KX113288.1
KX113289.1
KX113290.1
KX113291.1
KX113292.1
KX113293.1
KX113294.1
KX113295.1
KX113296.1
KX113297.1
KX113298.1
KX113299.1
KX113300.1
KX113301.1
KX113302.1
KX113303.1
KX113304.1
KX113305.1
KX113306.1
KX113307.1
KX113308.1
KX113309.1
KX113310.1
KX113311.1
KX113312.1
KX113313.1
KX113314.1
KX113315.1
KX113316.1
KX113317.1
KX113318.1
KX113319.1
KX113320.1
KX113321.1
KX113322.1
KX113323.1
KX113324.1
KX113325.1
KX113326.1
KX113327.1
KX113328.1
KX113329.1
KX113330.1
KX113331.1
KX113332.1
KX113333.1
KX113334.1
KX113335.1
KX113336.1
KX113337.1
KX113338.1
KX113339.1
KX113340.1
KX113341.1
KX113342.1
KX113343.1
KX113344.1
KX113345.1
KX113346.1
KX113347.1
KX113348.1
KX113349.1
KX113350.1
KX113351.1
KX113352.1
KX113353.1
KX113354.1
KX113355.1
KX113356.1
KX113357.1
KX113358.1
KX113359.1
KX113360.1
KX351526.1
KX351547.1
KX351569.1
KX351575.1
KX351581.1
KX351593.1
KX351598.1
KX351603.1
KX351606.1
KX351612.1
KX351615.1
KX351616.1
KX351617.1
KX351621.1
KX351623.1
KX351626.1
KX351629.1
KX351665.1
KX351683.1
KX351684.1
KX351687.1
KX351691.1
KX351696.1
KX351698.1
KX351725.1
KX351734.1
KX351742.1
KX351752.1
KX351756.1
KX351764.1
KX351765.1
KX353695.1
KX353696.1
KX353697.1
KX353698.1
KX365057.1
KX365058.1
KX365071.1
KX432283.1
KX432284.1
KX432285.1
KM111284.1
KT355694.1
KT355695.1
KT355696.1
KT355697.1
KT355698.1
KT355699.1
KT355700.1
KT355701.1
KT355702.1
KT355703.1
KU726611.1
KU726612.1
KU841452.1
KU841453.1
KU841454.1
KU841455.1
KU841456.1
KU841457.1
KU841458.1
KU841459.1
KU841460.1
KU841461.1
KU841462.1
KU841463.1
KU841464.1
KU841465.1
KX073970.1
KX073971.1
KX139439.1
KX139441.1
KX139444.1
LC167301.1
LC167415.1
LC167416.1
LC167417.1
LC167418.1
LC167419.1
LC167420.1
LC167421.1
LC167422.1
LC167423.1
LC167424.1
LC167425.1
LC167426.1
LC167427.1
LC167428.1
LC167429.1
LC167430.1
LC167431.1
LC167432.1
LC167433.1
LC167434.1
LC167435.1
LC167436.1
LC167437.1
LC167438.1
LC167439.1
LC167440.1
LC167441.1
LC167442.1
LC167443.1
AB684658.1
AB684661.1
AB684662.1
AB684665.1
AB684666.1
AB684667.1
AB684669.1
AB684670.1
AB684673.1
AB684674.1
AB684677.1
AB684678.1
AB684679.1
AB684680.1
AB684682.1
AB684683.1
AB684685.1
AB684686.1
AB684687.1
AB684689.1
AB684690.1
AB684691.1
AB684693.1
AB684694.1
AB684695.1
AB684700.1
AB684701.1
AB684702.1
AB684706.1
AB684708.1
AB684710.1
AB684712.1
AB684714.1
AB684715.1
AB684716.1
AB684717.1
AB684718.1
AB684719.1
AB684723.1
AB684726.1
AB684727.1
AB684729.1
AB769837.1
AB769838.1
KX458475.1
KX458476.1
KX458477.1
LC167300.1
LC109263.1
LC109264.1
LC109265.1
LC109266.1
LC109267.1
LC109268.1
LC109269.1
LC109270.1
LC109271.1
LC109272.1
LC109273.1
KR863114.1
KT887263.1
KT887271.1
KT887279.1
KT887287.1
KT887295.1
KT887303.1
KT887311.1
KT887319.1
KT887327.1
KT887335.1
KT887343.1
KT887351.1
KT887359.1
KT887367.1
KT887375.1
KT887382.1
KT887390.1
KT887398.1
KT887406.1
KT887414.1
KT887422.1
KU366502.1
KU366503.1
KU366504.1
KU366505.1
KU366506.1
KU366507.1
KU366508.1
KU366509.1
KU366510.1
KU366511.1
KU499990.1
KU499991.1
KU500630.1
KU682440.1
KU682441.1
KU682442.1
KU682443.1
KU682444.1
KU682445.1
KU682446.1
KU682447.1
KU682448.1
KU682449.1
KU682450.1
KU682451.1
KU682452.1
KU682453.1
KU682454.1
KU682455.1
KU682456.1
KU684729.1
KU684975.1
KU684977.1
KU685023.1
KU685035.1
KU685036.1
KU685037.1
KU685045.1
KU685048.1
KU685057.1
KU685071.1
KU685089.1
KU685097.1
KU685099.1
KU696314.1
KU696315.1
KU696316.1
KU696317.1
KU696318.1
KU696319.1
KU696320.1
KU696321.1
KU696322.1
KU696323.1
KU696324.1
KU696325.1
KU696326.1
KU696327.1
KU696328.1
KX469290.1
KX469291.1
KU254612.1
KU254613.1
KU254614.1
KU254615.1
KU254616.1
KU254617.1
KU254618.1
KU254619.1
KU254620.1
KU254621.1
KU254622.1
KU254623.1
KU254624.1
KU254625.1
KU254626.1
KU254627.1
KU254628.1
KU254629.1
KU254630.1
KU254631.1
KU254632.1
KU254633.1
KU254634.1
KU254635.1
KU254636.1
KU254637.1
KU254638.1
KU254639.1
KU254640.1
KU254641.1
KU254642.1
KU254643.1
KU254644.1
KU312285.1
KU312286.1
KU312287.1
KU312288.1
KU312289.1
KU312290.1
KU312291.1
KU312292.1
KU312293.1
KU312294.1
KU312295.1
KU312296.1
KU312297.1
KU496881.1
KU496882.1
KU500898.1
KU500899.1
KU508629.1
KU508630.1
KU508631.1
KU508632.1
KU508633.1
KU508634.1
KU508635.1
KU508636.1
KU508637.1
KU508638.1
KU508639.1
KU508640.1
KU508641.1
KU508642.1
KU508643.1
KU508644.1
KU508645.1
KU508646.1
KU508647.1
KU508648.1
KU508649.1
KU508650.1
KU508651.1
KU508652.1
KU508653.1
KU508654.1
KU508655.1
KU508656.1
KU508657.1
KU508658.1
KU508659.1
KU508660.1
KU508661.1
KU508662.1
KU508663.1
KU508664.1
KU508665.1
KU508666.1
KU508667.1
KU552072.1
KU552073.1
KU552074.1
KU552075.1
KU552076.1
KU552077.1
KU552078.1
KU552079.1
KU552080.1
KU552081.1
KU578068.1
KU578069.1
KU578070.1
KU578071.1
KU578072.1
KU578073.1
KU578074.1
KU578075.1
KU578076.1
KU973894.1
KU973895.1
KU973896.1
KU973897.1
KU973898.1
KU973899.1
KU973900.1
KU973901.1
KU973902.1
KU973903.1
KU973904.1
KU973905.1
KU973906.1
KU973907.1
KU973908.1
KU973909.1
KU973910.1
KU973911.1
KU973912.1
KU973913.1
KU973914.1
KU973915.1
KU973916.1
KU973917.1
KU973918.1
KU973919.1
KU973920.1
KU973921.1
KU973922.1
KU973923.1
KU973924.1
KU973925.1
KU973926.1
KU973927.1
KU973928.1
KU973929.1
KU973930.1
KU973931.1
KU973932.1
KU973933.1
KU973934.1
KX253694.1
KX253695.1
KX253696.1
KX253697.1
KX253698.1
KX253699.1
KX253700.1
KX253701.1
KX253702.1
KX253703.1
KX253704.1
KX253705.1
KX253706.1
KX253707.1
KX253708.1
KX253709.1
KX253710.1
KX253711.1
KX253712.1
KX253713.1
KX253714.1
KX253715.1
KX253716.1
KX253717.1
KX253718.1
KX253719.1
KX253720.1
KX253721.1
KX253722.1
KX253723.1
KX253724.1
KX253725.1
KX253726.1
KX253727.1
KX253728.1
KX253729.1
KX253730.1
KX253731.1
KX253732.1
KX253733.1
KX253734.1
KX253735.1
KX253736.1
KX253737.1
KX253738.1
KX253739.1
KX253740.1
KX253741.1
KX253742.1
KX253743.1
KX253744.1
KX253745.1
KX253746.1
KX253747.1
KX253748.1
KX253749.1
KX253750.1
KX253751.1
KX253752.1
KX253753.1
KX253754.1
KX253755.1
KX253756.1
KX253757.1
KX253758.1
KX253759.1
KX253760.1
KX253761.1
KX253762.1
KX253763.1
KX253764.1
KX253765.1
KX253766.1
KX253767.1
KX253768.1
KX253769.1
KX253770.1
KX253771.1
KX253772.1
KX253773.1
KX253774.1
KX253775.1
KX253776.1
KX253777.1
KX253778.1
KX253779.1
KX253780.1
KX253781.1
KX253782.1
KX253783.1
KX253784.1
KX253785.1
KX253786.1
KX253787.1
KX253788.1
KX253789.1
KX253790.1
KX253791.1
KX253792.1
KX253793.1
KX253794.1
KX253795.1
KX253796.1
KX253797.1
KX253798.1
KX253799.1
KX253800.1
KX253801.1
KX253802.1
KX253803.1
KX253804.1
KX253805.1
KX253806.1
KX253807.1
KX253808.1
KX253809.1
KX253810.1
KX253811.1
KX253812.1
KX253813.1
KX253814.1
KX253815.1
KX253816.1
KX253817.1
KX253818.1
KX253819.1
KX253820.1
KX253821.1
KX253822.1
KX253823.1
KX253824.1
KX253825.1
KX253826.1
KX253827.1
KX253828.1
KX253829.1
KX253830.1
KX253831.1
KX253832.1
KX253833.1
KX253834.1
KX253835.1
KX253836.1
KX253837.1
KX253838.1
KX253839.1
KX253840.1
KX253841.1
KX253842.1
KX253843.1
KX253844.1
KX253845.1
KX253846.1
KX253847.1
KX253848.1
KX253849.1
KX253850.1
KX253851.1
KX253852.1
KX253853.1
KX253854.1
KX253855.1
KX253856.1
KX253857.1
KX253858.1
KX253859.1
KX253860.1
KX253861.1
KX253862.1
KX253863.1
KX253864.1
KX253865.1
KX253866.1
KX253867.1
KX253868.1
KX253869.1
KX253870.1
KX253871.1
KX253872.1
KX253873.1
KX253874.1
KX253875.1
KX253876.1
KX253877.1
KX253878.1
KX253879.1
KX253880.1
KX253881.1
KX253882.1
KX253883.1
KX253884.1
KX253885.1
KX253886.1
KX253887.1
KX253888.1
KX253889.1
KX253890.1
KX253891.1
KX253892.1
KX253893.1
KX253894.1
KX253895.1
KX253896.1
KX253897.1
KX253898.1
KX253899.1
KX253900.1
KX253901.1
KX253902.1
KX253903.1
KX253904.1
KX253905.1
KX253906.1
KX253907.1
KX253908.1
KX253909.1
KX253910.1
KX253911.1
KX253912.1
KX253913.1
KX253914.1
KX253915.1
KX253916.1
KX253917.1
KX253918.1
KX253919.1
KX253920.1
KX253921.1
KX253922.1
KX253923.1
KX253924.1
KX253925.1
KX253926.1
KX253927.1
KX253928.1
KX253929.1
KX253930.1
KX253931.1
KX253932.1
KX253933.1
KX253934.1
KX253935.1
KX253936.1
KX253937.1
KX253938.1
KX253939.1
KX253940.1
KX280711.1
KX377334.1
KX380213.1
KX380216.1
KX380219.1
KX380222.1
KX380225.1
KX380228.1
KX380231.1
KX380234.1
KX380237.1
KX380240.1
KX380243.1
KX380246.1
KX380249.1
KX380252.1
KX380255.1
KX380258.1
KX380261.1
KX394197.1
KX394200.1
KX394205.1
KX394208.1
KX394211.1
KX394214.1
KX394217.1
KX394220.1
KX394223.1
KX394226.1
KX446952.1
KX446953.1
KX446954.1
KX446955.1
KX446956.1
KX446957.1
KX446958.1
KX446959.1
KX446960.1
KX446961.1
KX446962.1
KX446963.1
KX446964.1
KX446965.1
KX446966.1
KX446967.1
KX446968.1
KX447674.1
KX455930.1
KX455931.1
KX455932.1
KX462783.1
KX462784.1
KX462785.1
KX462786.1
KX462787.1
KX462788.1
KX462789.1
LC164824.1
KT160265.1
KT160266.1
KT160267.1
KT160268.1
KT160269.1
KT160270.1
KT160271.1
KT160272.1
KU375444.1
KU499985.1
KU499986.1
KU574848.1
KU574849.1
KU574850.1
KU574851.1
KU574852.1
KU574853.1
KU574854.1
KU574855.1
KU574856.1
KU574857.1
KU574858.1
KU574859.1
KU574860.1
KU574861.1
KU574862.1
KU642553.1
KU642554.1
KU642555.1
KU642556.1
KU642557.1
KU642558.1
KU642559.1
KU642560.1
KU642561.1
KU642562.1
KU642563.1
KU642564.1
KU642565.1
KU642566.1
KU642567.1
KU642568.1
KU642569.1
KU642570.1
KU642571.1
KU642572.1
KU642573.1
KU642574.1
KU642575.1
KU642576.1
KU642577.1
KU642578.1
KU645936.1
KU645937.1
KU645938.1
KU645939.1
KU645940.1
KU645941.1
KU645942.1
KU645943.1
KU645944.1
KU645945.1
KU645946.1
KU645947.1
KU645948.1
KU645949.1
KU645950.1
KU645951.1
KX233684.1
KX233685.1
KX233686.1
KX233687.1
KX233688.1
KX233689.1
KX233690.1
KX233691.1
KX233692.1
KX233693.1
KX233694.1
KT005394.1
KT005395.1
KT005396.1
KT005397.1
KT005398.1
KT005399.1
KT005400.1
KT005401.1
KT005402.1
KT005403.1
KT005404.1
KT005405.1
KT709747.1
KT709748.1
KT709749.1
KT709750.1
KT709751.1
KT709752.1
KT709753.1
KT709754.1
KT709755.1
KT709756.1
KT709757.1
KT709758.1
KT709759.1
KT709760.1
KT709761.1
KT709762.1
KT709763.1
KT709764.1
KT709765.1
KT709766.1
KT709767.1
KT709768.1
KT709769.1
KT709770.1
KT709771.1
KT709772.1
KT709773.1
KT709774.1
KT709775.1
KT709776.1
KT709777.1
KT709778.1
KT709779.1
KT709780.1
KT709781.1
KT709782.1
KT709783.1
KT709784.1
KT709785.1
KT709786.1
KT709787.1
KT709788.1
KT709789.1
KT709790.1
KT709791.1
KT709792.1
KT709793.1
KT709794.1
KT709795.1
KT709796.1
KT709797.1
KT709798.1
KT709799.1
KT709800.1
KT709801.1
KT709802.1
KT709803.1
KT709804.1
KT709805.1
KT709806.1
KT709807.1
KT709808.1
KT709809.1
KT709810.1
KT709811.1
KT709812.1
KT709813.1
KT709814.1
KT709815.1
KT709816.1
KT709817.1
KT709818.1
KT709819.1
KT709820.1
KT709821.1
KT709822.1
KT709823.1
KT709824.1
KT709825.1
KT709826.1
KT709827.1
KT709828.1
KT709829.1
KT709830.1
KT709831.1
KT709832.1
KT709833.1
KT709834.1
KT709835.1
KT709836.1
KT709837.1
KT709838.1
KT709839.1
KT709840.1
KT709841.1
KT709842.1
KT709843.1
KT709844.1
KT709845.1
KT709846.1
KT709847.1
KT709848.1
KT709849.1
KT709850.1
KT709851.1
KT709852.1
KT709853.1
KT709854.1
KT709855.1
KT709856.1
KT709857.1
KT709858.1
KT709859.1
KT709860.1
KT709861.1
KT709862.1
KT709863.1
KT709864.1
KT709865.1
KT709866.1
KT709867.1
KT709868.1
KT709869.1
KT709870.1
KT709871.1
KT709872.1
KT709873.1
KT709874.1
KT709875.1
KT709876.1
KT709877.1
KT709878.1
KT709879.1
KT709880.1
KT709881.1
KT709882.1
KT709883.1
KT709884.1
KT709885.1
KT709886.1
KT709887.1
KT709888.1
KT709889.1
KT709890.1
KT709891.1
KT709892.1
KT709893.1
KT709894.1
KT709895.1
KT709896.1
KT709897.1
KT709898.1
KT709899.1
KT709900.1
KT709901.1
KT709902.1
KT709903.1
KT709904.1
KT709905.1
KT709906.1
KT709907.1
KT709908.1
KT709909.1
KT709910.1
KT709911.1
KT709912.1
KT709913.1
KT709914.1
KT709915.1
KT709916.1
KT709917.1
KT709918.1
KT709919.1
KT709920.1
KT709921.1
KT709922.1
KT709923.1
KT709924.1
KT709925.1
KT709926.1
KT709927.1
KT709928.1
KT709929.1
KT709930.1
KT709931.1
KT709932.1
KT709933.1
KT709934.1
KT709935.1
KT709936.1
KT709937.1
KT709938.1
KT709939.1
KT709940.1
KT709941.1
KT709942.1
KT709943.1
KT709944.1
KT709945.1
KT709946.1
KT709947.1
KT709948.1
KT709949.1
KT709950.1
KT709951.1
KT709952.1
KT709953.1
KT709954.1
KT709955.1
KT709956.1
KT709957.1
KT709958.1
KT709959.1
KT709960.1
KT709961.1
KT709962.1
KT709963.1
KT709964.1
KT709965.1
KT709966.1
KT709967.1
KT709968.1
KT709969.1
KT709970.1
KT709971.1
KT709972.1
KT709973.1
KT709974.1
KT709975.1
KT709976.1
KT709977.1
KT709978.1
KT709979.1
KT709980.1
KT709981.1
KT709982.1
KT709983.1
KT709984.1
KT709985.1
KT709986.1
KT709987.1
KT709988.1
KT709989.1
KT709990.1
KT709991.1
KT709992.1
KT709993.1
KT709994.1
KT709995.1
KT709996.1
KT709997.1
KT709998.1
KT709999.1
KT710000.1
KT710001.1
KT710002.1
KT710003.1
KT710004.1
KT710005.1
KT710006.1
KT710007.1
KT710008.1
KT710009.1
KT710010.1
KT710011.1
KT710012.1
KT710013.1
KT710014.1
KT710015.1
KT710016.1
KT710017.1
KT710018.1
KT710019.1
KT710020.1
KT710021.1
KT710022.1
KT710023.1
KT710024.1
KT710025.1
KT710026.1
KT710027.1
KT710028.1
KT710029.1
KT710030.1
KT710031.1
KT710032.1
KT710033.1
KT710034.1
KT710035.1
KT710036.1
KT710037.1
KT710038.1
KT710039.1
KT710040.1
KT710041.1
KT710042.1
KT710043.1
KT710044.1
KT710045.1
KT710046.1
KT710047.1
KT710048.1
KT710049.1
KT710050.1
KT710051.1
KT710052.1
KT710053.1
KT710054.1
KT710055.1
KT710056.1
KT710057.1
KT710058.1
KT710059.1
KT710060.1
KT710061.1
KT710062.1
KT710063.1
KT710064.1
KT710065.1
KT710066.1
KT710067.1
KT710068.1
KT710069.1
KT710070.1
KT710071.1
KT710072.1
KT710073.1
KT710074.1
KT710075.1
KT710076.1
KT710077.1
KT710078.1
KT710079.1
KT710080.1
KT710081.1
KT710082.1
KT710083.1
KT710084.1
KT710085.1
KT710086.1
KT710087.1
KT710088.1
KT710089.1
KT710090.1
KT710091.1
KT710092.1
KT710093.1
KT710094.1
KT710095.1
KT710096.1
KT710097.1
KT710098.1
KT710099.1
KT710100.1
KT710101.1
KT710102.1
KT710103.1
KT710104.1
KT710105.1
KT710106.1
KT710107.1
KT710108.1
KT710109.1
KT710110.1
KT710111.1
KT710112.1
KT710113.1
KT710114.1
KT710115.1
KT710116.1
KT710117.1
KT710118.1
KT710119.1
KT710120.1
KT710121.1
KT710122.1
KT710123.1
KT710124.1
KT710125.1
KT710126.1
KT710127.1
KT710128.1
KT710129.1
KT710130.1
KT710131.1
KT710132.1
KT710133.1
KT710134.1
KT710135.1
KT710136.1
KT710137.1
KT710138.1
KT710139.1
KT710140.1
KT710141.1
KT710142.1
KT710143.1
KT710144.1
KT710145.1
KT710146.1
KT710147.1
KT710148.1
KT710149.1
KT710150.1
KT710151.1
KT710152.1
KT710153.1
KT710154.1
KT710155.1
KT710156.1
KT710157.1
KT710158.1
KT710159.1
KT710160.1
KU360833.1
KU360834.1
KU360835.1
KU360836.1
KU360837.1
KU360838.1
KU360839.1
KU360840.1
KU360841.1
KU360842.1
KU360843.1
KU360844.1
KU360845.1
KU360846.1
KU360847.1
KU360848.1
KU360849.1
KU360850.1
KU360851.1
KU360852.1
KU360853.1
KU360854.1
KU360855.1
KU360856.1
KU360857.1
KU360858.1
KU360859.1
KU360860.1
KU360861.1
KU360862.1
KU360863.1
KU360864.1
KU360865.1
KU360866.1
KU360867.1
KU360868.1
KU360869.1
KU360870.1
KU360871.1
KU360872.1
KU360873.1
KU360874.1
KU360875.1
KU360876.1
KU360877.1
KU360878.1
KU360879.1
KU360880.1
KU360881.1
KU360882.1
KU360883.1
KU360884.1
KU360885.1
KU360886.1
KU360887.1
KU360888.1
KU360889.1
KU360890.1
KU360891.1
KU360892.1
KU360893.1
KU360894.1
KU360895.1
KU360896.1
KU360897.1
KU360898.1
KU360899.1
KU360900.1
KU360902.1
KU360903.1
KU360904.1
KU360905.1
KU360906.1
KU360907.1
KU360908.1
KU360909.1
KU360910.1
KU360911.1
KU360912.1
KU360913.1
KU360914.1
KU360915.1
KU360916.1
KU360917.1
KU360918.1
KU360919.1
KU360920.1
KU360921.1
KU360922.1
KU360923.1
KU360924.1
KU360925.1
KU360926.1
KU360927.1
KU360928.1
KU360929.1
KU360930.1
KU360931.1
KU360932.1
KU360933.1
KU360934.1
KU360935.1
KU360937.1
KU360938.1
KU360939.1
KU360940.1
KU360941.1
KU360942.1
KU360943.1
KU360944.1
KU360945.1
KU360946.1
KU360947.1
KU360948.1
KU360949.1
KU360950.1
KU360951.1
KU360952.1
KU360953.1
KU360968.1
KU360974.1
KU360975.1
KU360980.1
KU360981.1
KU360982.1
KU360983.1
KU360984.1
KU360986.1
KU360987.1
KU360988.1
KU360989.1
KU360991.1
KU360992.1
KU360995.1
KU360996.1
KU360998.1
KU360999.1
KU361000.1
KU361001.1
KU361002.1
KU361003.1
KU361004.1
KU361006.1
KU361007.1
KU361008.1
KU361014.1
KU361016.1
KU361017.1
KU361018.1
KU361019.1
KU361020.1
KU361021.1
KU361022.1
KU361023.1
KU361024.1
KU361025.1
KU361026.1
KU361027.1
KU361028.1
KU361029.1
KU361030.1
KU361031.1
KU361032.1
KU361033.1
KU361034.1
KU361035.1
KU361036.1
KU361037.1
KU361038.1
KU361039.1
KU361040.1
KU361041.1
KU361042.1
KU361043.1
KU361044.1
KU361045.1
KU361046.1
KU361047.1
KU361048.1
KU361049.1
KU361050.1
KU361051.1
KU361052.1
KU361053.1
KU361054.1
KU361055.1
KU361056.1
KU361057.1
KU361058.1
KU361059.1
KU361060.1
KU361061.1
KU361062.1
KU364624.1
KU364625.1
KU364626.1
KU364627.1
KU364628.1
KU364629.1
KU364630.1
KU364631.1
KU364632.1
KU364633.1
KU364634.1
KU364635.1
KU364636.1
KU364637.1
KU364638.1
KU364639.1
KU364640.1
KU364641.1
KU364642.1
KU364643.1
KU364644.1
KU364645.1
KU364646.1
KU364647.1
KU364648.1
KU364649.1
KU364650.1
KU364651.1
KU364652.1
KU364653.1
KU364654.1
KU364655.1
KU364656.1
KU364657.1
KU364658.1
KU364659.1
KU364660.1
KU364661.1
KU364662.1
KU364663.1
KU364664.1
KU364665.1
KU364666.1
KU364667.1
KU364668.1
KU364669.1
KU364670.1
KU364671.1
KU364672.1
KU364673.1
KU364674.1
KU364675.1
KU364676.1
KU364677.1
KU364678.1
KU364679.1
KU364680.1
KU364681.1
KU364682.1
KU364683.1
KU364684.1
KU364685.1
KU364686.1
KU364687.1
KU364688.1
KU364689.1
KU364690.1
KU364691.1
KU364692.1
KU364693.1
KU364694.1
KU364695.1
KU364696.1
KU364697.1
KU364698.1
KU364699.1
KU364700.1
KU364701.1
KU364702.1
KU364703.1
KU364704.1
KU364705.1
KU364706.1
KU364707.1
KU364708.1
KU364709.1
KU364710.1
KU364711.1
KU364712.1
KU364713.1
KU364714.1
KU364715.1
KU364716.1
KU364717.1
KU364718.1
KU364719.1
KU364720.1
KU364721.1
KU364722.1
KU364723.1
KU364724.1
KU364725.1
KU364726.1
KU364727.1
KU364728.1
KU364729.1
KU364730.1
KU364731.1
KU364732.1
KU364733.1
KU364734.1
KU364735.1
KU364736.1
KU364737.1
KU364738.1
KU364739.1
KU364740.1
KU364741.1
KU364742.1
KU364743.1
KU364744.1
KU364745.1
KU364746.1
KU364747.1
KU364748.1
KU364749.1
KU364750.1
KU364751.1
KU364752.1
KU364753.1
KU364754.1
KU364755.1
KU364756.1
KU364757.1
KU364758.1
KU364759.1
KU364760.1
KU364761.1
KU364762.1
KU364763.1
KU364764.1
KU364765.1
KU364766.1
KU364767.1
KU364768.1
KU364769.1
KU364770.1
KU364771.1
KU364772.1
KU364773.1
KU364774.1
KU364775.1
KU364776.1
KU364777.1
KU364778.1
KU364779.1
KU364780.1
KU364781.1
KU364782.1
KU364783.1
KU364784.1
KU364785.1
KU364786.1
KU364787.1
KU364788.1
KU364789.1
KU364790.1
KU364791.1
KU364792.1
KU364793.1
KU364794.1
KU364795.1
KU364796.1
KU364797.1
KU364798.1
KU364799.1
KU364800.1
KU364801.1
KU364802.1
KU364803.1
KU364804.1
KU364805.1
KU364806.1
KU364807.1
KU364808.1
KU364809.1
KU364810.1
KU364811.1
KU364812.1
KU364813.1
KU364814.1
KU364815.1
KU364816.1
KU364817.1
KU364818.1
KU364819.1
KU364820.1
KU364821.1
KU364822.1
KU364823.1
KU364824.1
KU364825.1
KU364826.1
KU364827.1
KU364828.1
KU364829.1
KU364830.1
KU364831.1
KU364832.1
KU364833.1
KU364834.1
KU364835.1
KU364836.1
KU364837.1
KU364838.1
KU364839.1
KU364840.1
KU364841.1
KU364842.1
KU364843.1
KU364844.1
KU364845.1
KU364846.1
KU364847.1
KU364848.1
KU364849.1
KU364850.1
KU364851.1
KU364852.1
KU364853.1
KU364854.1
KU364855.1
KU364856.1
KU364857.1
KU364858.1
KU364859.1
KU364860.1
KU364861.1
KU364862.1
KU364863.1
KU364864.1
KU364865.1
KU364866.1
KU364867.1
KU364868.1
KU364869.1
KU364870.1
KU364871.1
KU364872.1
KU364873.1
KU364874.1
KU364875.1
KU364876.1
KU364877.1
KU364878.1
KU364879.1
KU364880.1
KU364881.1
KU364882.1
KU364883.1
KU364884.1
KU364885.1
KU364886.1
KU364887.1
KU364888.1
KU364889.1
KU364890.1
KU364891.1
KU364892.1
KU364893.1
KU364894.1
KU364895.1
KU364896.1
KU364897.1
KU364898.1
KU364899.1
KU364900.1
KU364901.1
KU364902.1
KU364903.1
KU364904.1
KU364905.1
KU364906.1
KU364907.1
KU364908.1
KU364909.1
KU364910.1
KU364911.1
KU364912.1
KU364913.1
KU364914.1
KU364915.1
KU364916.1
KU364917.1
KU364918.1
KU364919.1
KU364920.1
KU364921.1
KU364922.1
KU364923.1
KU364924.1
KU364925.1
KU364926.1
KU364927.1
KU364928.1
KU364929.1
KU364930.1
KU364931.1
KU364932.1
KU364933.1
KU364934.1
KU364935.1
KU364936.1
KU364937.1
KU364938.1
KU364939.1
KU364940.1
KU364941.1
KU364942.1
KU364943.1
KU364944.1
KU364945.1
KU364946.1
KU364947.1
KU364948.1
KU364949.1
KU364950.1
KU364951.1
KU364952.1
KU364953.1
KU364954.1
KU364955.1
KU364956.1
KU364957.1
KU364958.1
KU364959.1
KU364960.1
KU364961.1
KU364962.1
KU364963.1
KU364964.1
KU364965.1
KU364966.1
KU364967.1
KU364968.1
KU364969.1
KU364970.1
KU364971.1
KU364972.1
KU364973.1
KU364974.1
KU364975.1
KU364976.1
KU364977.1
KU364978.1
KU364979.1
KU364980.1
KU364981.1
KU364982.1
KU364983.1
KU364984.1
KU364985.1
KU364986.1
KU364987.1
KU364988.1
KU364989.1
KU364990.1
KU364991.1
KU364992.1
KU364993.1
KU364994.1
KU364995.1
KU364996.1
KU364997.1
KU364998.1
KU364999.1
KU365000.1
KU365001.1
KU365002.1
KU365003.1
KU365004.1
KU365005.1
KU365006.1
KU365007.1
KU365008.1
KU365009.1
KU365010.1
KU365011.1
KU365012.1
KU365013.1
KU365014.1
KU365015.1
KU365016.1
KU365017.1
KU365018.1
KU365019.1
KU365020.1
KU365021.1
KU365022.1
KU365023.1
KU365024.1
KU365025.1
KU365026.1
KU365027.1
KU365028.1
KU365029.1
KU365030.1
KU365031.1
KU365032.1
KU365033.1
KU365034.1
KU365035.1
KU365036.1
KU365037.1
KU365038.1
KU365039.1
KU365040.1
KU365041.1
KU365042.1
KU365043.1
KU365044.1
KU365045.1
KU365046.1
KU365047.1
KU365048.1
KU365049.1
KU366263.1
KU366264.1
KU366265.1
KU366266.1
KU366267.1
KU366268.1
KU563736.1
KU563737.1
KU941833.1
KU941834.1
KU941835.1
KU941836.1
KX129730.1
KX129731.1
KX129732.1
KX129733.1
KX129734.1
KX129735.1
KX129736.1
KX129737.1
KX129739.1
KX129740.1
KX129741.1
KX214739.1
KX214740.1
KX214741.1
KX214742.1
KX214743.1
KX214744.1
KX214745.1
KX214746.1
KX214747.1
KX214748.1
KX214749.1
KX214750.1
KX214751.1
KX214752.1
KX214753.1
KX214754.1
KX272601.1
KX290692.1
KX290693.1
KU351664.1
KX214755.1
KX214756.1
KX214757.1
KX214758.1
KX214759.1
KX214760.1
KX214761.1
KX214762.1
KX254332.1
KX254333.1
KX254334.1
KX254335.1
KX254336.1
KX254337.1
KX254338.1
KX254339.1
KX254340.1
KX362370.1
KX362371.1
KX362372.1
KX362373.1
KX362375.1
KX362376.1
KX362377.1
KX362383.1
KX362384.1
KX362385.1
KX362386.1
KX362387.1
KX362388.1
KX362394.1
KX362396.1
KX362397.1
KX362398.1
KX362399.1
KX362405.1
KX362407.1
KX362408.1
KX362409.1
KX362410.1
KX362416.1
KX362419.1
KX362420.1
KX362421.1
KX362425.1
KX362426.1
KX362427.1
KX362429.1
KX362430.1
KX362431.1
KX362432.1
KX362437.1
KX362438.1
KX362439.1
KX362440.1
KX362441.1
KX362442.1
KX362443.1
KX362454.1
KX362455.1
KX362463.1
KX362465.1
KX362466.1
KX362475.1
KX362476.1
KX362478.1
KX362479.1
KX362480.1
KX362486.1
KX362488.1
KX362490.1
KX362491.1
KX362497.1
KX362499.1
KX362501.1
KX362502.1
KX362507.1
KX362508.1
KX362509.1
KX362510.1
KX362511.1
KX362512.1
KX362518.1
KX362520.1
KX362521.1
KX362522.1
KX362523.1
KX362529.1
KX362530.1
KX362532.1
KX362533.1
KX362534.1
KX362535.1
KX362536.1
KX362542.1
KX362543.1
KX362544.1
KX362545.1
KX362546.1
KX362547.1
KX362553.1
KX362555.1
KX362556.1
KX362557.1
KX362563.1
KX362565.1
KX362566.1
KX362567.1
KX362568.1
KX362574.1
KX362578.1
KX362579.1
KX362589.1
KX362590.1
KX362597.1
KX362599.1
KX362600.1
KX362608.1
KX362610.1
KX362611.1
KX362619.1
KX362621.1
KX362622.1
KX362629.1
KX362630.1
KX362632.1
KX362633.1
KX362643.1
KX362644.1
KX362654.1
KX362655.1
KX362664.1
KX362665.1
KX362666.1
KX362674.1
KX362676.1
KX362677.1
KX362683.1
KX362685.1
KX362687.1
KX362688.1
KX362694.1
KX362696.1
KX362698.1
KX362699.1
KX362707.1
KX362709.1
KX362710.1
KX362716.1
KX362718.1
KX362720.1
KX362721.1
KX362731.1
KX362732.1
KX362742.1
KX362743.1
KX362753.1
KX362754.1
KX362764.1
KX362765.1
KX362775.1
KX362776.1
KX362786.1
KX362787.1
KX362793.1
KX362795.1
KX362797.1
KX362798.1
KX362804.1
KX362806.1
KX362807.1
KX362808.1
KX362809.1
KX362815.1
KX362819.1
KX362820.1
KX362830.1
KX362831.1
KX362840.1
KX362841.1
KX362842.1
KX362852.1
KX362853.1
KX362858.1
KX362859.1
KX362860.1
KX362861.1
KX362862.1
KX362863.1
KX362869.1
KX362872.1
KX362873.1
KX362874.1
KX362882.1
KX362884.1
KX362885.1
KX362894.1
KX362895.1
KX362896.1
KX362906.1
KX362907.1
KX362917.1
KX362918.1
KX362927.1
KX362929.1
KX362932.1
KX362933.1
KX362936.1
KX362937.1
KX362938.1
KX362946.1
KX362947.1
KX362949.1
KX362950.1
KX362960.1
KX362961.1
KX362971.1
KX362972.1
KX362982.1
KX362983.1
KX362989.1
KX362993.1
KX362994.1
KX363004.1
KX363005.1
KX363011.1
KX363013.1
KX363015.1
KX363016.1
KX363022.1
KX363026.1
KX363027.1
KX363037.1
KX363038.1
KX363048.1
KX363049.1
KX363059.1
KX363060.1
KX363070.1
KX363071.1
KX363079.1
KX363081.1
KX363082.1
KX363092.1
KX363093.1
KX363101.1
KX363103.1
KX363104.1
KX363114.1
KX363115.1
KX363125.1
KX363126.1
KX363130.1
KX363134.1
KX363135.1
KX363141.1
KX363145.1
KX363146.1
KX363155.1
KX363156.1
KX363157.1
KX363163.1
KX363167.1
KX363168.1
KX363174.1
KX363176.1
KX363177.1
KX363178.1
KX363179.1
KX363188.1
KX363189.1
KX363190.1
KX363201.1
KX363202.1
KX363206.1
KX363208.1
KX363209.1
KX363210.1
KX363211.1
KX363222.1
KX363223.1
KX363227.1
KX363230.1
KX363231.1
KX363232.1
KX363233.1
KX363243.1
KX363244.1
KX363251.1
KX363253.1
KX363257.1
KX363261.1
KX363262.1
KX363263.1
KX363264.1
KX363272.1
KX363274.1
KX363275.1
KX363281.1
KX363282.1
KX363286.1
KX363288.1
KX363289.1
KX363290.1
KX363291.1
KX363292.1
KX363300.1
KX363302.1
KX363303.1
KX363309.1
KX363312.1
KX363313.1
KX363314.1
KX363322.1
KX363323.1
KX363324.1
KX363325.1
KX363339.1
KX363341.1
KX363342.1
KX363343.1
KX363344.1
KX363352.1
KX363354.1
KX363355.1
KX363361.1
KX363364.1
KX363365.1
KX363366.1
KX363372.1
KX363373.1
KX363375.1
KX363376.1
KX363377.1
KX363386.1
KX363387.1
KX363388.1
KX363394.1
KX363396.1
KX363397.1
KX363398.1
KX363406.1
KX363407.1
KX363408.1
KX363409.1
KX363415.1
KX363417.1
KX363419.1
KX363420.1
KX363426.1
KX363428.1
KX363429.1
KX363430.1
KX363431.1
KX363441.1
KX363442.1
KT002422.1
KT002423.1
KT002424.1
KT002425.1
KT002426.1
KT002427.1
KT002428.1
KT002429.1
KT002430.1
KT002431.1
KT002432.1
KT002433.1
KT002434.1
KT002436.1
KT002437.1
KT002438.1
KT002440.1
KT002441.1
KT002442.1
KT002443.1
KT002444.1
KT002445.1
KT002446.1
KT210174.1
KT210175.1
KT210176.1
KT210177.1
KT210178.1
KT210179.1
KT210180.1
KT210181.1
KT210182.1
KT210183.1
KT210184.1
KT210185.1
KT210186.1
KT210187.1
KT210188.1
KT210189.1
KT210190.1
KT210191.1
KT210192.1
KT210193.1
KT210194.1
KT210195.1
KT210196.1
KT210197.1
KT210198.1
KU884611.1
KU884612.1
KU884613.1
KU884614.1
KU884615.1
KU884616.1
KU884617.1
KU884618.1
KU884619.1
KU884620.1
KU884621.1
KU884622.1
KU884623.1
KU884624.1
KU884625.1
KU884626.1
KU884627.1
KU884628.1
KU884629.1
KU884630.1
KU884631.1
KU884632.1
KU884633.1
KU884634.1
KU884635.1
KU884636.1
KU884637.1
KU884638.1
KU884639.1
KU884640.1
KU884641.1
KU884642.1
KU884643.1
KU884644.1
KU884645.1
KU884646.1
KU884647.1
LC124977.1
LC124978.1
LC124979.1
LC124980.1
LC124981.1
LC124982.1
LC124983.1
LC124984.1
LC124985.1
LC124986.1
LC124987.1
LC124988.1
LC124989.1
LC124990.1
LC124991.1
LC124992.1
LC124993.1
LC124994.1
LC124995.1
LC124996.1
LC124997.1
LC124998.1
LC124999.1
LC125000.1
LC125001.1
LC125002.1
LC125003.1
LC125004.1
LC125005.1
LC125006.1
LC125007.1
LC125008.1
LC125009.1
LC125010.1
LC125011.1
LC125012.1
LC125013.1
LC125014.1
LC125015.1
LC125016.1
LC125017.1
LC125018.1
LC125019.1
LC125020.1
LC125021.1
LC125022.1
LC125023.1
LC125024.1
LC125025.1
LC125026.1
LC125027.1
LC125028.1
LC125029.1
LC125030.1
LC125031.1
LC125032.1
LC125033.1
LC125034.1
LC125035.1
LC125036.1
LC125037.1
LC125038.1
LC125039.1
LC125040.1
LC125041.1
LC125042.1
LC125043.1
LC125044.1
LC125045.1
LC125046.1
LN894197.1
KM000064.1
KM000065.1
KM098069.1
KM098070.1
KM098071.1
KM098072.1
KM098073.1
KM098074.1
KM098075.1
KM098076.1
KM098077.1
KM098078.1
KM098079.1
KM098080.1
KM098081.1
KM098082.1
KM098083.1
KM098084.1
KM675376.1
KM675377.1
KM675378.1
KM675379.1
KM675380.1
KM675381.1
KM675382.1
KM675383.1
KM675384.1
KM675385.1
KM675386.1
KM675387.1
KM675388.1
KM675389.1
KM675393.1
KM675394.1
KM675395.1
KM675396.1
KM675397.1
KM675398.1
KM675399.1
KM675400.1
KM675401.1
KM675402.1
KM675403.1
KM675404.1
KM675405.1
KM675406.1
KM675407.1
KM675411.1
KM675412.1
KM675413.1
KM675414.1
KM675415.1
KM675416.1
KM675417.1
KM675418.1
KM675419.1
KM675420.1
KM675421.1
KM675422.1
KM675423.1
KM677336.1
KM677337.1
KM677338.1
KM677339.1
KM677340.1
KM677341.1
KM677342.1
KM677343.1
KM677344.1
KM677345.1
KM677346.1
KM677347.1
KM677348.1
KM677349.1
KM677350.1
KM677351.1
KM677352.1
KM677353.1
KM677354.1
KM677355.1
KM677356.1
KM677357.1
KM677358.1
KM677359.1
KM677360.1
KM677361.1
KM677362.1
KM677363.1
KM677364.1
KM677365.1
KM677366.1
KM677367.1
KM677368.1
KM677369.1
KM677370.1
KM677371.1
KM677372.1
KM677373.1
KM677374.1
KM677375.1
KM677376.1
KM677377.1
KM677378.1
KM677379.1
KM677380.1
KM677381.1
KM677382.1
KM677383.1
KM677384.1
KM677385.1
KM677386.1
KM677387.1
KM677388.1
KM677389.1
KM677390.1
KM677391.1
KM677392.1
KM677393.1
KM677394.1
KM677395.1
KM677396.1
KM677397.1
KM677398.1
KM677399.1
KM677400.1
KM677401.1
KM677402.1
KM677403.1
KM677404.1
KM677405.1
KM677406.1
KM677407.1
KM677408.1
KM677409.1
KM677410.1
KM677411.1
KM677412.1
KM677413.1
KM677414.1
KM677415.1
KM677416.1
KM677417.1
KM677418.1
KM677419.1
KM677420.1
KM677421.1
KM677422.1
KM677423.1
KM677424.1
KM677425.1
KM677426.1
KM677427.1
KM677428.1
KM677429.1
KM677430.1
KM677431.1
KM677432.1
KM677433.1
KM677434.1
KM677435.1
KM677436.1
KM677437.1
KM677438.1
KM677439.1
KM677440.1
KM677441.1
KM677442.1
KM677443.1
KM677444.1
KM677445.1
KM677446.1
KM677447.1
KM677448.1
KM677449.1
KM677450.1
KM677451.1
KM677452.1
KM677453.1
KM677454.1
KM677455.1
KM677456.1
KM677457.1
KM677458.1
KM677459.1
KM677460.1
KM677461.1
KM677462.1
KM677463.1
KM677464.1
KM677465.1
KM677466.1
KM677467.1
KM677468.1
KM677469.1
KM677470.1
KM677471.1
KM677472.1
KM677473.1
KM677474.1
KM677475.1
KM677476.1
KM677477.1
KM677478.1
KM677479.1
KM677480.1
KM677481.1
KM677482.1
KM677483.1
KM677484.1
KM677485.1
KM677486.1
KM677487.1
KM677488.1
KM677489.1
KM677490.1
KM677491.1
KM677492.1
KM677493.1
KM677494.1
KM677495.1
KM677496.1
KM677497.1
KM677498.1
KM677499.1
KM677500.1
KM677501.1
KM677502.1
KM677503.1
KM677504.1
KM677505.1
KM677506.1
KM677507.1
KM677508.1
KM677509.1
KM677510.1
KM677511.1
KM677512.1
KM677513.1
KM677514.1
KM677515.1
KM677516.1
KM677517.1
KM677518.1
KM677519.1
KM677520.1
KM677521.1
KM677522.1
KM677523.1
KM677524.1
KM677525.1
KM677526.1
KM677527.1
KM677528.1
KM677529.1
KM677530.1
KM677531.1
KM677532.1
KM677533.1
KM677534.1
KM677535.1
KM677536.1
KM677537.1
KM677538.1
KM677539.1
KM677540.1
KM677541.1
KM677542.1
KM677543.1
KM677544.1
KM677545.1
KM677546.1
KM677547.1
KM677548.1
KM677549.1
KM677550.1
KM677551.1
KM677552.1
KM677553.1
KM677554.1
KM677555.1
KM677556.1
KM677557.1
KM677558.1
KM677559.1
KM677560.1
KM677561.1
KM677562.1
KM677563.1
KM677564.1
KM677565.1
KM677566.1
KM677567.1
KM677568.1
KM677569.1
KM677570.1
KM677571.1
KM677572.1
KM677573.1
KM677574.1
KM677575.1
KM677576.1
KM677577.1
KM677578.1
KM677579.1
KM677580.1
KM677581.1
KM677582.1
KM677583.1
KM677584.1
KM677585.1
KM677586.1
KM677587.1
KM677588.1
KM677589.1
KM677590.1
KM677591.1
KM677592.1
KM677593.1
KM677594.1
KM677595.1
KM677596.1
KM677597.1
KM677598.1
KM677599.1
KM677600.1
KM677601.1
KM677602.1
KM677603.1
KM677604.1
KM677605.1
KM677606.1
KM677607.1
KM677608.1
KM677609.1
KM677610.1
KM677611.1
KM677612.1
KM677613.1
KM677614.1
KM677615.1
KM677616.1
KM677617.1
KM677618.1
KM677619.1
KM677620.1
KM677621.1
KM677622.1
KM677623.1
KM677624.1
KM677625.1
KM677626.1
KM677627.1
KM677628.1
KM677629.1
KM677630.1
KM677631.1
KM677632.1
KM677633.1
KM677634.1
KM677635.1
KM677636.1
KM677637.1
KM677638.1
KM677639.1
KM677640.1
KM677641.1
KM677642.1
KM677643.1
KM677644.1
KM677645.1
KM677646.1
KM677647.1
KM677648.1
KM677649.1
KM677650.1
KM677651.1
KM677652.1
KM677653.1
KM677654.1
KM677655.1
KM677656.1
KM677657.1
KM677658.1
KM677659.1
KM677660.1
KM677661.1
KM677662.1
KM677663.1
KM677664.1
KM677665.1
KM677666.1
KM677667.1
KM677668.1
KM677669.1
KM677670.1
KM677671.1
KM677672.1
KP310500.1
KP939413.1
KP939414.1
KP939415.1
KP939416.1
KP939417.1
KP939472.1
KP939473.1
KP939474.1
KP939475.1
KP939476.1
KP939477.1
KP939559.1
KP939560.1
KP939561.1
KP939562.1
KP939563.1
KP939564.1
KP939565.1
KP939566.1
KP939567.1
KP939685.1
KP939686.1
KP939687.1
KP939688.1
KP939689.1
KP939690.1
KP939691.1
KP939692.1
KP939693.1
KP939694.1
KP939695.1
KP939696.1
KP939697.1
KP939788.1
KP939789.1
KP939790.1
KP939791.1
KP939792.1
KP939793.1
KP939794.1
KP939795.1
KP939796.1
KP939797.1
KP939915.1
KP939916.1
KP939917.1
KP939918.1
KP939919.1
KP939920.1
KP939921.1
KP939922.1
KP939923.1
KP939924.1
KP939925.1
KP939926.1
KP939927.1
KP939991.1
KP939992.1
KP939993.1
KP939994.1
KP939995.1
KP939996.1
KP939997.1
KP940106.1
KP940107.1
KP940108.1
KP940109.1
KP940110.1
KP940111.1
KP940112.1
KP940113.1
KP940114.1
KP940115.1
KP940116.1
KP940117.1
KP940225.1
KP940226.1
KP940227.1
KP940228.1
KP940229.1
KP940230.1
KP940231.1
KP940232.1
KP940233.1
KP940234.1
KP940235.1
KP940236.1
KR559562.1
KR559563.1
KR559564.1
KR559565.1
KR559566.1
KR559567.1
KR559568.1
KR559569.1
KR559570.1
KR559571.1
KR559572.1
KR559573.1
KR559574.1
KR559575.1
KR559576.1
KR559577.1
KR559578.1
KR559579.1
KR559580.1
KR559581.1
KR559582.1
KR559583.1
KR559584.1
KR559585.1
KR559586.1
KR559587.1
KR559588.1
KR559589.1
KR559590.1
KR559591.1
KR559592.1
KR559593.1
KR559594.1
KR559595.1
KR559596.1
KR559597.1
KR559598.1
KR559599.1
KR559600.1
KR559601.1
KR559602.1
KR559603.1
KR559604.1
KR559605.1
```
