## Supplementary Table 1 for "Crossing host boundaries: the evolutionary drivers and correlates of viral host jumps" (part 115 of 129)

```
KR559606.1
KR559607.1
KR559608.1
KR559609.1
KR559610.1
KR559611.1
KR559612.1
KR559613.1
KR559614.1
KR559615.1
KR559616.1
KR559617.1
KR559618.1
KR559619.1
KR559620.1
KR559621.1
KR559622.1
KR559623.1
KR559624.1
KR559625.1
KR559626.1
KR559627.1
KR559628.1
KR559629.1
KR559630.1
KR559631.1
KR559632.1
KR559633.1
KR559634.1
KR559635.1
KR559636.1
KR559637.1
KR559638.1
KR559639.1
KR559640.1
KR559641.1
KR559642.1
KR559643.1
KR559644.1
KR559645.1
KR559646.1
KR559647.1
KR559648.1
KR559649.1
KR559650.1
KR559651.1
KR559652.1
KR559653.1
KR559654.1
KR559655.1
KR559656.1
KR559657.1
KR559658.1
KR559659.1
KR559660.1
KR559661.1
KR559662.1
KR559663.1
KR559664.1
KR559665.1
KR559666.1
KR559667.1
KR559668.1
KR559669.1
KR559670.1
KR559671.1
KR559672.1
KR559673.1
KR559674.1
KR559675.1
KR559676.1
KR920006.1
KR920007.1
KR920008.1
KR920009.1
KR920010.1
KR920011.1
KR920012.1
KR920013.1
KR920014.1
KR920015.1
KR920016.1
KR920017.1
KR920018.1
KR920019.1
KR921424.1
KR921425.1
KR921426.1
KR921427.1
KR921428.1
KR921429.1
KR921430.1
KR921431.1
KR921432.1
KR921433.1
KR921434.1
KR921435.1
KR921436.1
KR921437.1
KR921438.1
KR921439.1
KR921440.1
KR921441.1
KR921442.1
KR921443.1
KR921444.1
KR921445.1
KR921446.1
KR921447.1
KR921448.1
KR921449.1
KR921450.1
KR921451.1
KR921452.1
KR921453.1
KR921454.1
KR921455.1
KR921456.1
KR921457.1
KR921458.1
KR921459.1
KR921460.1
KR921461.1
KR921462.1
KR921463.1
KR921464.1
KR921465.1
KR921466.1
KR921467.1
KR921468.1
KR921469.1
KR921470.1
KR921471.1
KR921472.1
KT007134.1
KT007135.1
KT007136.1
KT007137.1
KT007138.1
KT007139.1
KT007140.1
KT007141.1
KT203932.1
KT203933.1
KT203934.1
KT203935.1
KT203936.1
KT203937.1
KT203938.1
KT203939.1
KT203940.1
KT203941.1
KT203942.1
KT203943.1
KT203944.1
KT203945.1
KT203946.1
KT203947.1
KT203948.1
KT203949.1
KT203950.1
KT203951.1
KT203952.1
KT203953.1
KT203954.1
KT203955.1
KT203956.1
KT203957.1
KT203958.1
KU194783.1
KU194784.1
KU194785.1
KU194786.1
KU194787.1
KU194788.1
KU194789.1
KU194790.1
KU194791.1
KU194792.1
KU194793.1
KU194794.1
KU194795.1
KU194796.1
KU194797.1
KU194798.1
KU194799.1
KU194800.1
KU194801.1
KU194802.1
KU194803.1
KU194804.1
KU194805.1
KU194806.1
KU194807.1
KU194808.1
KU194809.1
KU194810.1
KU194811.1
KU194812.1
KU194813.1
KU194814.1
KU194815.1
KU194816.1
KU194817.1
KU194818.1
KU194819.1
KU194820.1
KU194821.1
KU194822.1
KU194823.1
KU194824.1
KU194825.1
KU194826.1
KU194827.1
KU194828.1
KU194829.1
KU194830.1
KU194831.1
KU194832.1
KU194833.1
KU194834.1
KU194835.1
KU194836.1
KU194837.1
KU194838.1
KU194839.1
KU194840.1
KU194841.1
KU194842.1
KU194843.1
KU194844.1
KU194845.1
KU194846.1
KU194847.1
KU194848.1
KU194849.1
KU194850.1
KU194851.1
KU194852.1
KU194853.1
KU194854.1
KU194855.1
KU194856.1
KU194857.1
KU194858.1
KU194859.1
KU194860.1
KU194861.1
KU194862.1
KU194863.1
KU194864.1
KU194865.1
KU194866.1
KU194867.1
KU194868.1
KU194869.1
KU194870.1
KU194871.1
KU194872.1
KU194873.1
KU194874.1
KU194875.1
KU194876.1
KU194877.1
KU194878.1
KU194879.1
KU194880.1
KU194881.1
KU194882.1
KU194883.1
KU194884.1
KU194885.1
KU194886.1
KU194887.1
KU194888.1
KU194889.1
KU194890.1
KU194891.1
KU194892.1
KU194893.1
KU194894.1
KU194895.1
KU194896.1
KU194897.1
KU194898.1
KU194899.1
KU194900.1
KU194901.1
KU194902.1
KU194903.1
KU194904.1
KU194905.1
KU194906.1
KU194907.1
KU194908.1
KU194909.1
KU194910.1
KU194911.1
KU194912.1
KU194913.1
KU194914.1
KU194915.1
KU194916.1
KU194917.1
KU194918.1
KU194919.1
KU194920.1
KU194921.1
KU194922.1
KU311478.1
KU311479.1
KU311486.1
KU311487.1
KU311494.1
KU311495.1
KU311502.1
KU311510.1
KU311517.1
KU311518.1
KU311525.1
KU311526.1
KU311533.1
KU311534.1
KU311541.1
KU311542.1
KU311549.1
KU311550.1
KU311557.1
KU311558.1
KU311565.1
KU311566.1
KU311573.1
KU311574.1
KU311576.1
KU311577.1
KU311584.1
KU311585.1
KU311587.1
KU311588.1
KU311595.1
KU311596.1
KU311603.1
KU311604.1
KU311611.1
KU311612.1
KU311619.1
KU311620.1
KU311627.1
KU311628.1
KU311630.1
KU311631.1
KU680619.1
KU680620.1
KU680621.1
KU680622.1
KU680623.1
KU680624.1
KU680625.1
KU680626.1
KU680627.1
KU680628.1
KU680629.1
KU680630.1
KU680631.1
KU680632.1
KU680633.1
KU680634.1
KU680635.1
KU680636.1
KU680637.1
KU680638.1
KU680639.1
KU680640.1
KU680641.1
KU680642.1
KU680643.1
KU680644.1
KU680645.1
KU680646.1
KU680647.1
KU680648.1
KU680649.1
KU680650.1
KU680651.1
KU680652.1
KU680653.1
KU680654.1
KU680655.1
KU680656.1
KU680657.1
KU680658.1
KU680659.1
KU680660.1
KU680661.1
KU680662.1
KU680663.1
KU680664.1
KU680665.1
KU680666.1
KU680667.1
KU680668.1
KU680669.1
KU680670.1
KU680671.1
KU680672.1
KU680673.1
KU682278.1
LN850108.1
LN850109.1
LN850110.1
LN850111.1
LN850112.1
LN850113.1
LN850114.1
LN850115.1
LN850116.1
LN850117.1
LN850118.1
LN850119.1
LN850120.1
LN850121.1
HZ671596.1
HZ671597.1
HZ671598.1
HZ671599.1
HZ671600.1
HZ671601.1
HZ671900.1
HZ671901.1
HZ671902.1
HZ671903.1
HZ671904.1
HZ671905.1
HZ671906.1
HZ671907.1
HZ671908.1
HZ671909.1
HZ671910.1
HZ671911.1
HZ671912.1
HZ671913.1
HZ671914.1
HZ671915.1
HZ671916.1
HZ671917.1
HZ671918.1
HZ671919.1
HZ671920.1
HZ671921.1
HZ671922.1
HZ671923.1
HZ671924.1
HZ671925.1
HZ671926.1
HZ671927.1
HZ671928.1
HZ671929.1
HZ671930.1
HZ671931.1
HZ671932.1
HZ671933.1
HZ671934.1
HZ671935.1
HZ671936.1
HZ671937.1
HZ671938.1
HZ671939.1
HZ671940.1
HZ671941.1
HZ671942.1
HZ671943.1
HZ671944.1
HZ671945.1
HZ671946.1
HZ671947.1
HZ671948.1
HZ671949.1
HZ671950.1
HZ671951.1
HZ671952.1
HZ671953.1
HZ671954.1
HZ671955.1
HZ671956.1
HZ671957.1
HZ671958.1
HZ671959.1
HZ671960.1
HZ671961.1
HZ671962.1
HZ671963.1
HZ671964.1
HZ671965.1
HZ671966.1
HZ671967.1
HZ671968.1
HZ671969.1
HZ671970.1
HZ671971.1
HZ671972.1
HZ671973.1
HZ671974.1
HZ671975.1
HZ671976.1
HZ671977.1
HZ671978.1
HZ671979.1
HZ671980.1
HZ671981.1
HZ671982.1
HZ671983.1
HZ671984.1
HZ671985.1
HZ671986.1
HZ671987.1
HZ671988.1
HZ671989.1
HZ671990.1
HZ671991.1
HZ671992.1
HZ671993.1
HZ671994.1
HZ671995.1
HZ671996.1
HZ671997.1
HZ671998.1
HZ671999.1
HZ672000.1
HZ672001.1
HZ672002.1
HZ672003.1
HZ672004.1
HZ672005.1
HZ672006.1
HZ672007.1
HZ672008.1
HZ672009.1
HZ672010.1
HZ672011.1
HZ672012.1
HZ672013.1
HZ672014.1
HZ672015.1
HZ672016.1
HZ672017.1
HZ672018.1
HZ672019.1
HZ672020.1
HZ672021.1
HZ672022.1
HZ672023.1
HZ672024.1
HZ672025.1
HZ672026.1
HZ672027.1
HZ672028.1
HZ672029.1
HZ672030.1
HZ672031.1
HZ672032.1
HZ672033.1
HZ672034.1
HZ672035.1
HZ672036.1
HZ672037.1
HZ672038.1
HZ672039.1
HZ672040.1
HZ672041.1
HZ672042.1
HZ672043.1
HZ672044.1
HZ672045.1
HZ672046.1
HZ672047.1
HZ672048.1
HZ672049.1
HZ672050.1
HZ672051.1
HZ672052.1
HZ672053.1
HZ672054.1
HZ672055.1
HZ672056.1
HZ672057.1
HZ672058.1
HZ672059.1
HZ672060.1
HZ672061.1
HZ672062.1
HZ672063.1
HZ672064.1
HZ672065.1
HZ672066.1
HZ672067.1
HZ672068.1
HZ672069.1
HZ672070.1
HZ672071.1
HZ672072.1
HZ672073.1
HZ672074.1
HZ672075.1
HZ672076.1
HZ672077.1
HZ672078.1
HZ672079.1
HZ672080.1
HZ672081.1
HZ672082.1
HZ672083.1
HZ672084.1
HZ672085.1
HZ672086.1
HZ672087.1
HZ672088.1
HZ672089.1
HZ672090.1
HZ672091.1
HZ672092.1
HZ672093.1
HZ672094.1
HZ672095.1
HZ672096.1
HZ672097.1
HZ672098.1
HZ672099.1
HZ672100.1
HZ672101.1
HZ672102.1
HZ672103.1
HZ672104.1
HZ672105.1
HZ672106.1
HZ672107.1
HZ672108.1
HZ672109.1
HZ672110.1
HZ672111.1
HZ672112.1
HZ672113.1
HZ672114.1
HZ672115.1
HZ672116.1
HZ672117.1
HZ672118.1
HZ672119.1
HZ672120.1
HZ672121.1
HZ672122.1
HZ672123.1
HZ672124.1
HZ672125.1
HZ672126.1
HZ672127.1
HZ672128.1
HZ672129.1
HZ672130.1
HZ672131.1
HZ672132.1
HZ672133.1
HZ672134.1
HZ672135.1
HZ672136.1
HZ672137.1
HZ672138.1
HZ672139.1
HZ672140.1
HZ672141.1
HZ672142.1
HZ672143.1
HZ672144.1
HZ672145.1
HZ672146.1
HZ672147.1
HZ672148.1
HZ672149.1
HZ672150.1
HZ672151.1
HZ672152.1
HZ672153.1
HZ672154.1
HZ672155.1
HZ672156.1
HZ672157.1
HZ672158.1
HZ672159.1
HZ672160.1
HZ672161.1
HZ672162.1
HZ672163.1
HZ672164.1
HZ672165.1
HZ672166.1
HZ672167.1
HZ672168.1
HZ672169.1
HZ672170.1
HZ672171.1
HZ672172.1
HZ672173.1
HZ672174.1
HZ672175.1
HZ672176.1
HZ672177.1
HZ672178.1
HZ672179.1
HZ672180.1
HZ672181.1
HZ672182.1
HZ672183.1
HZ672184.1
HZ672185.1
HZ672186.1
HZ672187.1
HZ672188.1
HZ672189.1
HZ672190.1
HZ672191.1
HZ672192.1
HZ672193.1
HZ672194.1
HZ672195.1
HZ672196.1
HZ672197.1
HZ672198.1
HZ672199.1
HZ672200.1
HZ672201.1
HZ672202.1
HZ672203.1
HZ672204.1
HZ672205.1
HZ672206.1
HZ672207.1
HZ672208.1
HZ672209.1
HZ672210.1
HZ672211.1
HZ672212.1
HZ672213.1
HZ672214.1
HZ672215.1
HZ672216.1
HZ672217.1
HZ672218.1
HZ672219.1
HZ672220.1
HZ672221.1
HZ672222.1
HZ672223.1
HZ672224.1
HZ672225.1
HZ672226.1
HZ672227.1
HZ672228.1
HZ672229.1
HZ672230.1
HZ672231.1
HZ672232.1
HZ672233.1
HZ672234.1
HZ672235.1
HZ672236.1
HZ672237.1
HZ672238.1
HZ672239.1
HZ672240.1
HZ672241.1
HZ672242.1
HZ672243.1
HZ672244.1
HZ672245.1
HZ672246.1
HZ672247.1
HZ672248.1
HZ672249.1
HZ672250.1
HZ672251.1
HZ672252.1
HZ672253.1
HZ672254.1
HZ672255.1
HZ672256.1
HZ672257.1
HZ672258.1
HZ672259.1
HZ672260.1
HZ672261.1
HZ672262.1
HZ672263.1
HZ672264.1
HZ672265.1
HZ672266.1
HZ672267.1
HZ672268.1
HZ672269.1
HZ672270.1
HZ672271.1
HZ672272.1
HZ672273.1
HZ672274.1
HZ672275.1
HZ672276.1
HZ672277.1
HZ672278.1
HZ672279.1
HZ672280.1
HZ672281.1
HZ672282.1
HZ672283.1
HZ672284.1
HZ672285.1
HZ672286.1
HZ672287.1
HZ672288.1
HZ672289.1
HZ672290.1
HZ672291.1
HZ672292.1
HZ672293.1
HZ672294.1
HZ672295.1
HZ672296.1
HZ672297.1
HZ672298.1
HZ672299.1
HZ672300.1
HZ672301.1
HZ672302.1
HZ672303.1
HZ672304.1
HZ672305.1
HZ672306.1
HZ672307.1
HZ672308.1
HZ672309.1
HZ672310.1
HZ672311.1
HZ672312.1
HZ672313.1
HZ672314.1
HZ672315.1
HZ672316.1
HZ672317.1
HZ672318.1
HZ672319.1
HZ672320.1
HZ672321.1
HZ672322.1
HZ672323.1
HZ672324.1
HZ672325.1
HZ672326.1
HZ672327.1
HZ672328.1
HZ672329.1
HZ672330.1
HZ672331.1
HZ672332.1
HZ672333.1
HZ672334.1
HZ672335.1
HZ672336.1
HZ672337.1
HZ672338.1
HZ672339.1
HZ672340.1
HZ672341.1
HZ672342.1
HZ672343.1
HZ672344.1
HZ672345.1
HZ672346.1
HZ672347.1
HZ672348.1
HZ672349.1
HZ672350.1
HZ672351.1
HZ672352.1
HZ672353.1
HZ672354.1
HZ672355.1
HZ672356.1
HZ672357.1
HZ672358.1
HZ672359.1
HZ672360.1
HZ672361.1
HZ672362.1
HZ672363.1
HZ672364.1
HZ672365.1
HZ672366.1
HZ672367.1
HZ672368.1
HZ672369.1
HZ672370.1
HZ672371.1
HZ672372.1
HZ672373.1
HZ672374.1
HZ672375.1
HZ672376.1
HZ672377.1
HZ672378.1
HZ672379.1
HZ672380.1
HZ672381.1
HZ672382.1
HZ672383.1
HZ672384.1
HZ672385.1
HZ672386.1
HZ672387.1
HZ672388.1
HZ672389.1
HZ672390.1
HZ672391.1
HZ672392.1
HZ672393.1
HZ672394.1
HZ672395.1
HZ672396.1
HZ672397.1
HZ672398.1
HZ672399.1
HZ672400.1
HZ672401.1
HZ672402.1
HZ672403.1
HZ672404.1
HZ672405.1
HZ672406.1
HZ672407.1
HZ672408.1
HZ672409.1
HZ672410.1
HZ672411.1
HZ672412.1
HZ672413.1
HZ672414.1
HZ672415.1
HZ672416.1
HZ672417.1
HZ672418.1
HZ672419.1
HZ672420.1
HZ672421.1
HZ672422.1
HZ672423.1
HZ672424.1
HZ672425.1
HZ672426.1
HZ672427.1
HZ672428.1
HZ672429.1
HZ672430.1
HZ672431.1
HZ672432.1
HZ672433.1
HZ672434.1
HZ672435.1
HZ672436.1
HZ672437.1
HZ672438.1
HZ672439.1
HZ672440.1
HZ672441.1
HZ672442.1
HZ672443.1
HZ672444.1
HZ672445.1
HZ672446.1
HZ672447.1
HZ672448.1
HZ672449.1
HZ672450.1
HZ672451.1
HZ672452.1
HZ672453.1
HZ672454.1
HZ672455.1
HZ672456.1
HZ672457.1
HZ672458.1
HZ672459.1
HZ672460.1
HZ672461.1
HZ672462.1
HZ672463.1
HZ672464.1
HZ672465.1
HZ672466.1
HZ672467.1
HZ672468.1
HZ672469.1
HZ672470.1
HZ672471.1
HZ672472.1
HZ672473.1
HZ672474.1
HZ672475.1
HZ672476.1
HZ672477.1
HZ672478.1
HZ672479.1
HZ672480.1
HZ672481.1
HZ672482.1
HZ672483.1
HZ672484.1
HZ672485.1
HZ672486.1
HZ672487.1
HZ672488.1
HZ672489.1
HZ672490.1
HZ672491.1
HZ672492.1
HZ672493.1
HZ672494.1
HZ672495.1
HZ672496.1
HZ672497.1
HZ672498.1
HZ672499.1
HZ672500.1
HZ672501.1
HZ672502.1
HZ672503.1
HZ672504.1
HZ672505.1
HZ672506.1
HZ672507.1
HZ672508.1
HZ672509.1
HZ672510.1
HZ672511.1
HZ672512.1
HZ672513.1
HZ672514.1
HZ672515.1
HZ672516.1
HZ672517.1
HZ672518.1
HZ672519.1
HZ672520.1
HZ672521.1
HZ672522.1
HZ672523.1
HZ672524.1
HZ672525.1
HZ672526.1
HZ672527.1
HZ672528.1
HZ672529.1
HZ672530.1
HZ672531.1
HZ672532.1
HZ672533.1
HZ672534.1
HZ672535.1
HZ672536.1
HZ672537.1
HZ672538.1
HZ672539.1
HZ672540.1
HZ672541.1
HZ672542.1
HZ672543.1
HZ672544.1
HZ672545.1
HZ672546.1
HZ672547.1
HZ672548.1
HZ672549.1
HZ672550.1
HZ672551.1
HZ672552.1
HZ672553.1
HZ672554.1
HZ672555.1
HZ672556.1
HZ672557.1
HZ672558.1
HZ672559.1
HZ672560.1
HZ672561.1
HZ672562.1
HZ672563.1
HZ672564.1
HZ672565.1
HZ672566.1
HZ672567.1
HZ672568.1
HZ672569.1
HZ672570.1
HZ672571.1
HZ672572.1
HZ672573.1
HZ672574.1
HZ672575.1
HZ672576.1
HZ672577.1
HZ672578.1
HZ672579.1
HZ672580.1
HZ672581.1
HZ672582.1
HZ672583.1
HZ672584.1
HZ672585.1
HZ672586.1
HZ672587.1
HZ672588.1
HZ672589.1
HZ672590.1
HZ672591.1
HZ672592.1
HZ672593.1
HZ672594.1
HZ672595.1
HZ672596.1
HZ672597.1
HZ672598.1
HZ672599.1
HZ672600.1
HZ672601.1
HZ672602.1
HZ672603.1
HZ672604.1
HZ672605.1
HZ672606.1
HZ672607.1
HZ672608.1
HZ672609.1
HZ672610.1
HZ672611.1
HZ672612.1
HZ672613.1
HZ672614.1
HZ672615.1
HZ672616.1
HZ672617.1
HZ672618.1
HZ672619.1
HZ672620.1
HZ672621.1
HZ672622.1
HZ672623.1
HZ672624.1
HZ672625.1
HZ672626.1
HZ672627.1
HZ672628.1
HZ672629.1
HZ672630.1
HZ672631.1
HZ672632.1
HZ672633.1
HZ672634.1
HZ672635.1
HZ672636.1
HZ672637.1
HZ672638.1
HZ672639.1
HZ672640.1
HZ672641.1
HZ672642.1
HZ672643.1
HZ672644.1
HZ672645.1
HZ672646.1
HZ672647.1
HZ672648.1
HZ672649.1
HZ672650.1
HZ672651.1
HZ672652.1
HZ672653.1
HZ672654.1
HZ672655.1
HZ672656.1
HZ672657.1
HZ672658.1
HZ672659.1
HZ672660.1
HZ672661.1
HZ672662.1
HZ672663.1
HZ672664.1
HZ672665.1
HZ672666.1
HZ672667.1
HZ672668.1
HZ672669.1
HZ672670.1
HZ672671.1
HZ672672.1
HZ672673.1
HZ672674.1
HZ672675.1
HZ672676.1
HZ672677.1
HZ672678.1
HZ672679.1
HZ672680.1
HZ672681.1
HZ672682.1
HZ672683.1
HZ672684.1
HZ672685.1
HZ672686.1
HZ672687.1
HZ672688.1
HZ672689.1
HZ672690.1
HZ672691.1
HZ672692.1
HZ672693.1
HZ672694.1
HZ672695.1
HZ672696.1
HZ672697.1
HZ672698.1
HZ672699.1
HZ672700.1
HZ672701.1
HZ672702.1
HZ672703.1
HZ672704.1
HZ672705.1
HZ672706.1
HZ672707.1
HZ672708.1
HZ672709.1
HZ672710.1
HZ672711.1
HZ672712.1
HZ672713.1
HZ672714.1
HZ672715.1
HZ672716.1
HZ672717.1
HZ672718.1
HZ672719.1
HZ672720.1
HZ672721.1
HZ672722.1
HZ672723.1
HZ672724.1
HZ672725.1
HZ672726.1
HZ672727.1
HZ672728.1
HZ672729.1
HZ672730.1
HZ672731.1
HZ672732.1
HZ672733.1
HZ672734.1
HZ672735.1
HZ672736.1
HZ672737.1
HZ672738.1
HZ672739.1
HZ672740.1
HZ672741.1
HZ672742.1
HZ672743.1
HZ672744.1
HZ672745.1
HZ672746.1
HZ672747.1
HZ672748.1
HZ672749.1
HZ672750.1
HZ672751.1
HZ672752.1
HZ672753.1
HZ672754.1
HZ672755.1
HZ672756.1
HZ672757.1
HZ672758.1
HZ672759.1
HZ672760.1
HZ672761.1
HZ672762.1
HZ672763.1
HZ672764.1
HZ672765.1
HZ672766.1
HZ672767.1
HZ672768.1
HZ672769.1
HZ672770.1
HZ672771.1
HZ672772.1
HZ672773.1
HZ672774.1
HZ672775.1
HZ672776.1
HZ672777.1
HZ672778.1
HZ672779.1
HZ672780.1
HZ672781.1
HZ672782.1
HZ672783.1
HZ672784.1
HZ672785.1
HZ672786.1
HZ672787.1
HZ672788.1
HZ672789.1
HZ672790.1
HZ672791.1
HZ672792.1
HZ672793.1
HZ672794.1
HZ672795.1
HZ672796.1
HZ672797.1
HZ672798.1
HZ672799.1
HZ672800.1
HZ672801.1
HZ672802.1
HZ672803.1
HZ672804.1
HZ672805.1
HZ672806.1
HZ672807.1
HZ672808.1
HZ672809.1
HZ672810.1
HZ672811.1
HZ672812.1
HZ672813.1
HZ672814.1
HZ672815.1
HZ672816.1
HZ672817.1
HZ672818.1
HZ672819.1
HZ672820.1
HZ672821.1
HZ672822.1
HZ672823.1
HZ672824.1
HZ672825.1
HZ672826.1
HZ672827.1
HZ672828.1
HZ672829.1
HZ672830.1
HZ672831.1
HZ672832.1
HZ672833.1
HZ672834.1
HZ672835.1
HZ672836.1
HZ672837.1
HZ672838.1
HZ672839.1
HZ672840.1
HZ672841.1
HZ672842.1
HZ672843.1
HZ672844.1
HZ672845.1
HZ672846.1
HZ672847.1
HZ672848.1
HZ672849.1
HZ672850.1
HZ672851.1
HZ672852.1
HZ672853.1
HZ672854.1
HZ672855.1
HZ672856.1
HZ672857.1
HZ672858.1
HZ672859.1
HZ672860.1
HZ672861.1
HZ672862.1
HZ672863.1
HZ672864.1
HZ672865.1
HZ672866.1
HZ672867.1
HZ672868.1
HZ672869.1
HZ672870.1
HZ672871.1
HZ672872.1
HZ672873.1
HZ672874.1
HZ672875.1
HZ672876.1
HZ672877.1
HZ672878.1
HZ672879.1
HZ672880.1
HZ672881.1
HZ672882.1
HZ672883.1
HZ672884.1
HZ672885.1
HZ672886.1
HZ672887.1
HZ672888.1
HZ672889.1
HZ672890.1
HZ672891.1
HZ672892.1
HZ672893.1
HZ672894.1
HZ672895.1
HZ672896.1
HZ672897.1
HZ672898.1
HZ672899.1
HZ672900.1
HZ672901.1
HZ672902.1
HZ672903.1
HZ672904.1
HZ672905.1
HZ672906.1
HZ672907.1
HZ672908.1
HZ672909.1
HZ672910.1
HZ672911.1
HZ672912.1
HZ672913.1
HZ672914.1
HZ672915.1
HZ672916.1
HZ672917.1
HZ672918.1
HZ672919.1
HZ672920.1
HZ672921.1
HZ672922.1
HZ672923.1
HZ672924.1
HZ672925.1
HZ672926.1
HZ672927.1
HZ672928.1
HZ672929.1
HZ672930.1
HZ672931.1
HZ672932.1
HZ672933.1
HZ672934.1
HZ672935.1
HZ672936.1
HZ672937.1
HZ672938.1
HZ672939.1
HZ672940.1
HZ672941.1
HZ672942.1
HZ672943.1
HZ672944.1
HZ672945.1
HZ672946.1
HZ672947.1
HZ672948.1
HZ672949.1
HZ672950.1
HZ672951.1
HZ672952.1
HZ672953.1
HZ672954.1
HZ672955.1
HZ672956.1
HZ672957.1
HZ672958.1
HZ672959.1
HZ672960.1
HZ672961.1
HZ672962.1
HZ672963.1
HZ672964.1
HZ672965.1
HZ672966.1
HZ672967.1
HZ672968.1
HZ672969.1
HZ672970.1
HZ672971.1
HZ672972.1
HZ672973.1
HZ672974.1
HZ672975.1
HZ672976.1
HZ672977.1
HZ672978.1
HZ672979.1
HZ672980.1
HZ672981.1
HZ672982.1
HZ672983.1
HZ672984.1
HZ672985.1
HZ672986.1
HZ672987.1
HZ672988.1
HZ672989.1
HZ672990.1
HZ672991.1
HZ770698.1
HZ770707.1
HZ770752.1
HZ770753.1
HZ771553.1
HZ771554.1
HZ771555.1
HZ771556.1
HZ771557.1
HZ771558.1
HZ771559.1
HZ771560.1
HZ771561.1
HZ771562.1
HZ771563.1
HZ771564.1
HZ771579.1
HZ771597.1
HZ771629.1
HZ771630.1
HZ771631.1
HZ771632.1
HZ771633.1
HZ771634.1
HZ771635.1
HZ771636.1
HZ771637.1
HZ771638.1
HZ771639.1
HZ771640.1
HZ771641.1
HZ771642.1
HZ771643.1
HZ771644.1
HZ771645.1
HZ771646.1
HZ771647.1
HZ771648.1
HZ771649.1
HZ771650.1
HZ771651.1
HZ771652.1
HZ771653.1
HZ771654.1
HZ771655.1
HZ771656.1
HZ771657.1
HZ771658.1
HZ771659.1
HZ771660.1
HZ771661.1
HZ772513.1
HZ772514.1
HZ772527.1
HZ772639.1
HZ772678.1
HZ776695.1
HZ776696.1
HZ776697.1
HZ776698.1
HZ776699.1
HZ776700.1
HZ776701.1
HZ776702.1
HZ776703.1
HZ776704.1
HZ776705.1
HZ776706.1
HZ776707.1
HZ776708.1
HZ776709.1
HZ776710.1
HZ776711.1
HZ776712.1
HZ777682.1
HZ777684.1
HZ777685.1
HZ777687.1
HZ777689.1
HZ777690.1
HZ777692.1
HZ777693.1
HZ777696.1
HZ777698.1
HZ777700.1
HZ777701.1
HZ777703.1
HZ777705.1
HZ777706.1
HZ777708.1
HZ777710.1
HZ777711.1
HZ778483.1
HZ778485.1
HZ778486.1
HZ778488.1
HZ778490.1
HZ778491.1
HZ778495.1
HZ778496.1
HZ778920.1
HZ779287.1
HZ779290.1
HZ779291.1
HZ779299.1
HZ779300.1
HZ779302.1
HZ779316.1
HZ779317.1
HZ779424.1
HZ779425.1
HZ779426.1
HZ779427.1
HZ779428.1
HZ779429.1
HZ779430.1
HZ779433.1
HZ779434.1
HZ779435.1
HZ779436.1
HZ779437.1
HZ779438.1
HZ779439.1
HZ779440.1
HZ779441.1
HZ779442.1
HZ779443.1
HZ779444.1
HZ779445.1
HZ779446.1
HZ779447.1
HZ779452.1
HZ779453.1
HZ780108.1
HZ780109.1
HZ780110.1
HZ780111.1
HZ780112.1
HZ780113.1
HZ780114.1
HZ780115.1
HZ780117.1
HZ780118.1
HZ783334.1
HZ783553.1
HZ783554.1
HZ783555.1
HZ783556.1
HZ783557.1
HZ783558.1
HZ783559.1
HZ783560.1
HZ783561.1
HZ783562.1
HZ783563.1
HZ783564.1
HZ783565.1
HZ783566.1
HZ783567.1
HZ783580.1
HZ783582.1
HZ783583.1
HZ794762.1
HZ794765.1
HZ794766.1
KP777438.1
KP777439.1
KP777440.1
KP777441.1
KP777442.1
KP777443.1
KP777444.1
KP777445.1
KP777446.1
KP777447.1
KP777448.1
KP777449.1
KP777450.1
KP777451.1
KP777452.1
KP777453.1
KP777454.1
KP777455.1
KP777456.1
KP777457.1
KP777458.1
KP777459.1
KP777460.1
KP777461.1
KP777462.1
KP777463.1
KP777464.1
KP777465.1
KP777466.1
KP777467.1
KP777468.1
KP777469.1
KP777470.1
KP777471.1
KP777472.1
KP777473.1
KP777474.1
KP777475.1
KP777476.1
KP777477.1
KP777478.1
KP777479.1
KP777480.1
KP777481.1
KP777482.1
KP777483.1
KP777484.1
KP777485.1
KP777486.1
KP777487.1
KP777488.1
KP777489.1
KP777490.1
KP777491.1
KP777492.1
KP777493.1
KP777494.1
KP777495.1
KP777496.1
KP777497.1
KP777498.1
KP777499.1
KP777500.1
KP777501.1
KP777502.1
KP777503.1
KP777504.1
KP777505.1
KP777506.1
KP777507.1
KP777508.1
KP777509.1
KP777510.1
KP777511.1
KP777512.1
KP777513.1
KP777514.1
KP777515.1
KP777516.1
KP777517.1
KP777518.1
KP777519.1
KP777520.1
KP777521.1
KP777522.1
KP777523.1
KP777524.1
KP777525.1
KP777526.1
KP777527.1
KP777528.1
KU564957.1
KU564958.1
KU564959.1
KU564960.1
KU564961.1
KU564962.1
KU564963.1
KU564964.1
KU564965.1
KU564966.1
KU564967.1
KU564968.1
KU564969.1
KU564970.1
KU564971.1
KU564972.1
KU564973.1
KU564974.1
KU564975.1
KU564976.1
KU564977.1
KU564978.1
KU564979.1
KU863536.1
KU863537.1
KU863538.1
KU863539.1
KX356669.1
KX356672.1
KX356675.1
KX356678.1
KX358870.1
KX358873.1
KX358876.1
KX358879.1
KX358882.1
KX358885.1
KX358888.1
KX358891.1
KX358894.1
KX358897.1
KX360597.1
KX360598.1
KX360599.1
KX360600.1
KX360601.1
KX360602.1
KX360603.1
KX360604.1
KX360605.1
KX360606.1
KX364462.1
KX364464.1
KX364470.1
KX364472.1
KX364476.1
KX364477.1
KX364478.1
KX364479.1
KX364480.1
KX364481.1
KX364482.1
KX364483.1
KX364484.1
KX364485.1
KX364486.1
KX364487.1
KX364488.1
KX364489.1
KX364490.1
KX431160.1
KX431162.1
KX431163.1
KX431164.1
KX431165.1
LC128436.1
LC163596.1
LC163597.1
LG065140.1
LG065141.1
LG065142.1
LG065143.1
LG065172.1
LG065173.1
LG065174.1
LG065175.1
LG065588.1
LG068133.1
LG068134.1
LG069156.1
LG069157.1
LG070279.1
LG070284.1
LG070421.1
LG070422.1
LG070499.1
LG070664.1
LG074134.1
LG074135.1
LG074881.1
LG074883.1
LG074886.1
LG074888.1
LG074890.1
LG074891.1
LG074894.1
LG074895.1
LG074896.1
LG074897.1
LG074898.1
LG074899.1
LG074900.1
LG074901.1
LG074902.1
LG074903.1
LG074904.1
LG074905.1
LG074906.1
LG074907.1
LG074908.1
LG074909.1
LG074911.1
LG074912.1
LG074919.1
LG074920.1
LG074921.1
LG074922.1
LG074923.1
LG074924.1
LG074925.1
LG074926.1
LG074927.1
LG074928.1
LG074929.1
LG074930.1
LG074931.1
LG074932.1
LG075060.1
LG075655.1
LG075656.1
LG075657.1
LG076102.1
LG082371.1
LG082374.1
LG082379.1
LG082382.1
LG082384.1
LG082385.1
LG082386.1
LG082387.1
LG082388.1
LG082389.1
LG082390.1
LG082391.1
LG082392.1
LG082393.1
LG082394.1
LG082395.1
LG082399.1
LG082402.1
LG082407.1
LG082410.1
LG082412.1
LG082413.1
LG082414.1
LG082415.1
LG082416.1
LG082417.1
LG082418.1
LG082419.1
LG082420.1
LG082421.1
LG087088.1
LG088405.1
LG088406.1
LG094987.1
LG094988.1
LG097145.1
LG097146.1
LG099901.1
LG099907.1
LG099908.1
LG099909.1
LG099915.1
LG099916.1
LG099924.1
LG099927.1
LG100208.1
LG100211.1
LG100212.1
LG108249.1
LG108252.1
LG108260.1
LG108262.1
LG108263.1
LG108265.1
LG108267.1
LG108270.1
LG108272.1
LG108273.1
LG108275.1
LG108277.1
LG108278.1
LG108280.1
LG108282.1
LG108283.1
LG108309.1
LG108311.1
LG108312.1
LG108314.1
LG108316.1
LG108317.1
LG108319.1
LG108320.1
LG108323.1
LG108325.1
LG108327.1
LG108328.1
LG108330.1
LG108332.1
LG108333.1
LG108335.1
LG108337.1
LG108338.1
LG110010.1
LG110059.1
LG110060.1
LG110150.1
LG110151.1
LG110152.1
LG110637.1
LG111852.1
LG111860.1
LG123752.1
LG123754.1
LG123755.1
LG134313.1
LG134314.1
KM886307.1
KM886308.1
KM886309.1
KM886310.1
KM886311.1
KM886312.1
KM886313.1
KM886314.1
KM886315.1
KM886316.1
KM886317.1
KM886318.1
KM886319.1
KM886320.1
KM886321.1
KM886322.1
KM886323.1
KM886324.1
KM886325.1
KM886326.1
KM886327.1
KM886328.1
KM886329.1
KM886330.1
KM886331.1
KM886332.1
KM886333.1
KM886334.1
KM886335.1
KM886336.1
KT190705.1
KT190706.1
KT190707.1
KT852792.1
KT852793.1
KT852794.1
KT852795.1
KT852796.1
KT852797.1
KT852798.1
KT852799.1
KT852800.1
KT852801.1
KT852802.1
KT852803.1
KT984661.1
KT984662.1
KT984663.1
KT984664.1
KT984665.1
KT984666.1
KT984667.1
KT984668.1
KT984669.1
KT984670.1
KT984671.1
KU351841.1
KU358938.1
KU358939.1
KU358940.1
KU522243.1
KU522244.1
KU523570.1
KU523571.1
KU523572.1
KU523573.1
KU523574.1
KU523575.1
KU523576.1
KU886238.1
KX243292.1
KX258763.1
KX258764.1
KX258765.1
KX258766.1
KX258767.1
KX264599.1
KX264600.1
KX264602.1
KX264608.1
KX264609.1
KX264613.1
KX264615.1
KX264616.1
KX264617.1
KX264618.1
KX264619.1
KX264630.1
KX264634.1
KX264636.1
KX264637.1
KX264639.1
KX264663.1
LC163944.1
LC163945.1
LT578281.1
LT578282.1
LT578283.1
LT578284.1
LT578285.1
LT578286.1
LT578287.1
LT578288.1
LT578289.1
LT578290.1
LT578291.1
LT578292.1
LT578293.1
LT578294.1
LT578295.1
LT578296.1
LT578297.1
LT578298.1
LT578299.1
LT578300.1
LT578301.1
LT578302.1
LT578303.1
LT578304.1
LT578305.1
LT578306.1
LT578307.1
LT578308.1
LT578309.1
LT578310.1
LT578311.1
LT578312.1
LT578313.1
LT578314.1
LT578315.1
LT578316.1
LT578317.1
LT578318.1
LT578319.1
LT578320.1
LT578321.1
LT578322.1
LT578323.1
KR815915.1
KR815916.1
KR815917.1
KR815918.1
KR815919.1
KR815920.1
KR815921.1
KR815922.1
KR815923.1
KR815924.1
KR815925.1
KR815926.1
KR815927.1
KR815928.1
KR815929.1
KR815930.1
KR815931.1
KR815932.1
KR815933.1
KR815934.1
KR815935.1
KR815936.1
KR815937.1
KR815938.1
KR815939.1
KR815940.1
KR815941.1
KR815942.1
KR815943.1
KR815944.1
KR815945.1
KR815946.1
KR815947.1
KR815948.1
KR815949.1
KR815950.1
KR815951.1
KR815952.1
KR815953.1
KR815954.1
KR815955.1
KR815956.1
KR815957.1
KR815958.1
KR815959.1
KR815960.1
KR815961.1
KR815962.1
KR815963.1
KR815964.1
KR815965.1
KR815966.1
KR815967.1
KR815968.1
KR815969.1
KR815970.1
KR815971.1
KR815972.1
KR815973.1
KR815974.1
KR815975.1
KR815976.1
KR815977.1
KR815978.1
KR815979.1
KR815980.1
KR815981.1
KR815982.1
KR815983.1
KR815984.1
KR815985.1
KR815986.1
KR815987.1
KR815988.1
KR872425.1
KR872426.1
KR872427.1
KR872428.1
KR872429.1
KR872430.1
KR872431.1
KR872432.1
KR872433.1
KR872434.1
KR872435.1
KR872436.1
KR872437.1
KR872438.1
KR872439.1
KR872440.1
KR872441.1
KR872442.1
KR872443.1
KR872444.1
KR872445.1
KR872446.1
KR872447.1
KR872448.1
KR872449.1
KR872450.1
KR872451.1
KR872452.1
KR872453.1
KR872454.1
KR872455.1
KR872456.1
KR872457.1
KR872458.1
KR872459.1
KR872460.1
KR872461.1
KR872462.1
KR872463.1
KR872464.1
KR872465.1
KR872466.1
KR872467.1
KR872468.1
KR872469.1
KR872470.1
KR872471.1
KR872472.1
KR872473.1
KR872474.1
KR872475.1
KR872476.1
KR872477.1
KR872478.1
KR872479.1
KR872480.1
KR872481.1
KR872482.1
KR872483.1
KR872484.1
KR872485.1
KR872486.1
KR872487.1
KR872488.1
KR872489.1
KR872490.1
KR872491.1
KR872492.1
KR872493.1
KR872494.1
KR872495.1
KR872496.1
KR872497.1
KR872498.1
KR872499.1
KR872500.1
KR872501.1
KR872502.1
KR872503.1
KR872504.1
KR872505.1
KR872506.1
KR872507.1
KR872508.1
KR872509.1
KR872510.1
KR872511.1
KR872512.1
KR872513.1
KR872514.1
KR872515.1
KR872516.1
KR872517.1
KR872518.1
KR872519.1
KR872520.1
KR872521.1
KR872522.1
KR872523.1
KR872524.1
KR872525.1
KR872526.1
KR872527.1
KR872528.1
KR872529.1
KR872530.1
KR872531.1
KR872532.1
KR872533.1
KR872534.1
KR872535.1
KR872536.1
KR872537.1
KR872538.1
KR872539.1
KR872540.1
KR872541.1
KR872542.1
KR872543.1
KR872544.1
KU230462.1
KU230463.1
KU230464.1
KU230465.1
KU230466.1
KU230467.1
KU230468.1
KU230469.1
KU230470.1
KU230471.1
KU230472.1
KU230473.1
KU230474.1
KU230475.1
KU230476.1
KU230477.1
KU230478.1
KU230479.1
KU230480.1
KU230481.1
KU230482.1
KU230483.1
KU230484.1
KU230485.1
KU230486.1
KU230487.1
KU230488.1
KU230489.1
KU230490.1
KU230491.1
KU230492.1
KU230493.1
KU230494.1
KU230495.1
KU230496.1
KU230497.1
KU230498.1
KU230499.1
KU230500.1
KU230501.1
KU230502.1
KU230503.1
KU230504.1
KU230505.1
KU230506.1
KU230507.1
KU230508.1
KU230509.1
KU230510.1
KU230511.1
KU660038.1
KU708511.1
KU708512.1
KU708513.1
KU708514.1
KU740248.1
KU740249.1
KX033577.1
KX033578.1
KX033579.1
KX033580.1
KX033581.1
KX033582.1
KX244954.1
KX244956.1
KX352837.1
KX352838.1
KX352839.1
KX352840.1
KX352841.1
KX352842.1
KX352843.1
KX352844.1
KX352845.1
KX352846.1
KX352847.1
KX352848.1
KX352849.1
KX352850.1
KX352851.1
KX352852.1
KX352853.1
KX352854.1
KX352855.1
KX352856.1
KX352857.1
KX352858.1
KX352859.1
KX352860.1
KX352861.1
KX352862.1
KX352863.1
KX352864.1
KX352865.1
KX352866.1
KX352867.1
KX352868.1
KX352869.1
KX352870.1
KX352871.1
KX352872.1
KX352873.1
KX352874.1
KX352875.1
KX352876.1
KX352877.1
KX352878.1
KX352879.1
KX352880.1
KX352881.1
KX352882.1
KX352883.1
KX352884.1
KX352885.1
KX352886.1
KX352887.1
KX352888.1
KX352889.1
KX352890.1
KX352891.1
KX352892.1
KX352893.1
KX352894.1
KX352895.1
KX352896.1
KX352897.1
KX352898.1
KX352899.1
KX352900.1
KX352901.1
KX352902.1
KX352903.1
KX352904.1
KX352905.1
KX352906.1
KX352907.1
KX352908.1
KX352909.1
KX352910.1
KX352911.1
KX352912.1
KX352913.1
KX352914.1
KX352915.1
KX352916.1
KX352917.1
KX352918.1
KX352919.1
KX352920.1
KX352921.1
KX352922.1
KX352923.1
KX352924.1
KX352925.1
KX352926.1
KX352927.1
KX352928.1
KX352929.1
KX352930.1
KX352931.1
KX352932.1
KX352933.1
KX352934.1
KX352935.1
KX352936.1
KX352937.1
KX352938.1
KX352939.1
KX352940.1
KX352941.1
KX352942.1
KX352943.1
KX352944.1
KX352945.1
KX352946.1
KX352947.1
KX352948.1
KX352949.1
KX352950.1
KX352951.1
KX352952.1
KX352953.1
KX352954.1
KX352955.1
KX352956.1
KX352957.1
KX352958.1
KX352959.1
KX352960.1
KX352961.1
KX352962.1
KX352963.1
KX352964.1
KX352965.1
KX352966.1
KX352967.1
KX352968.1
KX352969.1
KX352970.1
KX352971.1
KX352972.1
KX352973.1
KX352974.1
KX352975.1
KX352976.1
KX352977.1
KX352978.1
KX352979.1
KX352980.1
KX352981.1
KX352982.1
KX352983.1
KX352984.1
KX352985.1
KX352986.1
KX352987.1
KX352988.1
KX352989.1
KX352990.1
KX352991.1
KX352992.1
KX352993.1
KX352994.1
KX352995.1
KX352996.1
KX352997.1
KX352998.1
KX352999.1
KX353000.1
KX353001.1
KX353002.1
KX353003.1
KX353004.1
KX353005.1
KX353006.1
KX353007.1
KX353008.1
KX353009.1
KX353010.1
KX353011.1
KX353012.1
KX353013.1
KX353014.1
KX353015.1
KX353016.1
KX353017.1
KX353018.1
KX353019.1
KX353020.1
KX353021.1
KX353022.1
KX353023.1
KX353024.1
KX353025.1
KX353026.1
KX353027.1
KX353028.1
KX353029.1
KX353030.1
KX353031.1
KX353032.1
KX353033.1
KX353034.1
KX353035.1
KX353036.1
KX353037.1
KX353038.1
KX353039.1
KX353040.1
KX353041.1
KX353042.1
KX353043.1
KX353044.1
KX353045.1
KX353046.1
KX353047.1
KX353048.1
KX353049.1
KX353050.1
KX353051.1
KX353052.1
KX353053.1
KX353055.1
KX353056.1
KX353057.1
KX353058.1
KX353059.1
KX353060.1
KX353061.1
KX353062.1
KX353063.1
KX353064.1
KX353065.1
KX353066.1
KX353067.1
KX353068.1
KX353069.1
KX353070.1
KX353071.1
KX353072.1
KX353073.1
KX353074.1
KX353075.1
KX353076.1
KX353077.1
KX353078.1
KX353079.1
KX353080.1
KX353081.1
KX353082.1
KX353083.1
KX353084.1
KX353085.1
KX353086.1
KX353087.1
KX353088.1
KX353089.1
KX353090.1
KX353091.1
KX353092.1
KX353093.1
KX353094.1
KX353095.1
KX353096.1
KX353097.1
KX353098.1
KX353099.1
KX353100.1
KX353101.1
KX353102.1
KX353103.1
KX353104.1
KX353105.1
KX353106.1
KX353107.1
KX353108.1
KX353109.1
KX353110.1
KX353111.1
KX353112.1
KX353113.1
KX353114.1
KX353115.1
KX353116.1
KX353117.1
KX353118.1
KX353119.1
KX353120.1
KX353121.1
KX353122.1
KX353123.1
KX353124.1
KX353125.1
KX353126.1
KX353127.1
KX353128.1
KX353129.1
KX353130.1
KX353131.1
KX353132.1
KX353133.1
KX353134.1
KX353135.1
KX353136.1
KX353137.1
KX353138.1
KX353139.1
KX353140.1
KX353141.1
KX353142.1
KX353143.1
KX353144.1
KX353145.1
KX353146.1
KX353147.1
KX353148.1
KX353149.1
KX353150.1
KX353151.1
KX353152.1
KX353153.1
KX353154.1
KX353155.1
KX353156.1
KX353157.1
KX353158.1
KX353159.1
KX353160.1
KX353161.1
KX353162.1
KX353163.1
KX353164.1
KX353165.1
KX353166.1
KX353167.1
KX353168.1
KX353169.1
KX353170.1
KX353171.1
KX353172.1
KX353173.1
KX353174.1
KX353175.1
KX353176.1
KX353177.1
KX353178.1
KX353179.1
KX353180.1
KX353181.1
KX353182.1
KX353183.1
KX353184.1
KX353185.1
KX353186.1
KX353187.1
KX353188.1
KX353189.1
KX353190.1
KX353191.1
KX353192.1
KX353193.1
KX353194.1
KX353195.1
KX353196.1
KX353197.1
KX353198.1
KX353199.1
KX353200.1
KX353201.1
KX353202.1
KX353203.1
KX353204.1
KX353205.1
KX353206.1
KX353207.1
KX353208.1
KX353209.1
KX353210.1
KX353211.1
KX353212.1
KX353213.1
KX353214.1
KX353215.1
KX353216.1
KX353217.1
KX353218.1
KX353219.1
KX353220.1
KX353221.1
KX353222.1
KX353223.1
KX353224.1
KX353225.1
KX353226.1
KX353227.1
KX353228.1
KX353229.1
KX353230.1
KX353231.1
KX353232.1
KX353233.1
KX353234.1
KX353235.1
KX353236.1
KX353237.1
KX353238.1
KX353239.1
KX353240.1
KX353241.1
KX353242.1
KX353243.1
KX353244.1
KX353245.1
KX353246.1
KX353247.1
KX353248.1
KX353249.1
KX353250.1
KX353251.1
KX353252.1
KX353253.1
KX353254.1
KX353255.1
KX353256.1
KX353257.1
KX353258.1
KX353259.1
KX353260.1
KX353261.1
KX353262.1
KX353263.1
KX353264.1
KX353265.1
KX353266.1
KX353267.1
KX353268.1
KX353269.1
KX353270.1
KX353271.1
KX353272.1
KX353273.1
KX353274.1
KX353275.1
KX353276.1
KX353277.1
KX353278.1
KX353279.1
KX353280.1
KX353281.1
KX353282.1
KX353283.1
KX353284.1
KX353285.1
KX353286.1
KX353287.1
KX353288.1
KX353289.1
KX353290.1
KX353292.1
KX353293.1
KX353294.1
KX353295.1
KX353296.1
KX353297.1
KX353298.1
KX353299.1
KX353300.1
KX353301.1
KX353302.1
KX353303.1
KX353304.1
KX353305.1
KX353306.1
KX353307.1
KX353308.1
KX353309.1
KX353310.1
KX420621.1
KX420622.1
KX420623.1
KX420624.1
KX420625.1
KX420626.1
KX420627.1
KX420628.1
KX420629.1
KX420630.1
KX420631.1
KX420632.1
KX420633.1
KX420634.1
KX425925.1
KX427575.1
KX427576.1
KX427577.1
LT574866.1
LT574867.1
LT574868.1
LT574869.1
LT574870.1
LT574871.1
LT574872.1
LT574873.1
LT574874.1
LT574875.1
LT574876.1
LT574877.1
LT574878.1
LT574879.1
LT574880.1
LT574881.1
LT574882.1
LT574883.1
LT574884.1
LT574885.1
LT574886.1
LT574887.1
LT574888.1
LT574889.1
LT574890.1
LT574891.1
LT574892.1
LT574893.1
LT574894.1
LT574895.1
KU194222.1
KU194223.1
KU351559.1
KU351560.1
KU351561.1
KU351562.1
KU351563.1
KU351564.1
KU351565.1
KU351566.1
KU351567.1
KU351568.1
KU351569.1
KU351570.1
KU351571.1
KU351572.1
KU351573.1
KU351574.1
KU351575.1
KU351576.1
KU351577.1
KU351578.1
KU351579.1
KU351580.1
KU351581.1
KU351582.1
KU351583.1
KU351584.1
KU351585.1
KU351586.1
KU351587.1
KU351588.1
KU351589.1
KU351590.1
KU351591.1
KU351592.1
KU351593.1
KU351594.1
KU351595.1
KU351596.1
KU351597.1
KU351598.1
KU351599.1
KU351600.1
KU351601.1
KU351602.1
KU351603.1
KU351604.1
KU351605.1
KU351606.1
KU351607.1
KU351608.1
KU351609.1
KU351610.1
KU351611.1
KU351612.1
KU351613.1
KU351614.1
KU351615.1
KU351616.1
KU351617.1
KU351618.1
KU351619.1
KU351620.1
KU351621.1
KU351622.1
KU351623.1
KU351624.1
KU351625.1
KU351626.1
KU351627.1
KU351628.1
KU351629.1
KU351630.1
KU351631.1
KU351632.1
KU351633.1
KU351634.1
KU351635.1
KU351636.1
KU351637.1
KU351638.1
KU351639.1
KU351640.1
KU351641.1
KU351642.1
KU351643.1
KU362237.1
KU362238.1
KU362239.1
KU362240.1
KU362241.1
KU362242.1
KU362243.1
KU362244.1
KU362245.1
KU362246.1
KU362247.1
KU362248.1
KU362249.1
KU362250.1
KU362251.1
KU362252.1
KU362253.1
KU362254.1
KU362255.1
KU362256.1
KU362257.1
KU362258.1
KU362259.1
KU362260.1
KU362261.1
KU362262.1
KU362263.1
KU362264.1
KU362265.1
KU362266.1
KU362267.1
KU362268.1
KU362269.1
KU362270.1
KU362271.1
KU362272.1
KU362273.1
KU362274.1
KU362275.1
KU362276.1
KU362277.1
KU362278.1
KU531723.1
KU531724.1
KU531725.1
KU531726.1
KU556686.1
KU556687.1
KU556688.1
KU556689.1
KX154572.1
KX154573.1
KX154574.1
KX154575.1
KX154576.1
KX154577.1
KX154578.1
KX154579.1
KX154580.1
KX154581.1
KX154582.1
KX154583.1
KX154584.1
KX154585.1
KX236310.2
KX236311.1
KX236312.1
KX236313.1
KX250367.1
KX255651.1
KX268229.1
KX273356.1
KX273375.1
KX273376.1
KX290514.1
KX290515.1
KX290516.1
KX290517.1
KX290518.1
KX290519.1
KX290520.1
AB568273.1
KU557645.1
KU557646.1
KU557647.1
KU557648.1
KU587563.1
KU587571.1
KU587579.1
KU645849.1
KU645852.1
KU645853.1
KU645854.1
KU645859.1
KU645860.1
KU645862.1
KU645863.1
KU645864.1
KU645865.1
KU645867.1
KU645869.1
KU645870.1
KU670322.1
KU670324.1
KU670329.1
KU933329.1
KU933330.1
KU933332.1
KU933333.1
KU933334.1
KU933337.1
KU933338.1
KX061458.1
KX061459.1
KX259025.1
KX259026.1
KX259027.1
KX259028.1
KX259029.1
KX259030.1
KX259031.1
KX259032.1
KX259033.1
KX259034.1
KX259035.1
KX259036.1
KX259037.1
KX259038.1
KX259039.1
KX259040.1
KX259041.1
KX259042.1
KX259043.1
KX259044.1
KX259045.1
KX259046.1
KX259047.1
KX259048.1
KX259049.1
KX259050.1
KX259051.1
KX259052.1
KX259053.1
KX259054.1
KX259055.1
KX259056.1
KX259057.1
KX259058.1
KX259059.1
KX259060.1
KX259061.1
KX259062.1
KX259063.1
KX259064.1
KX259065.1
KX259066.1
KX259067.1
KX259068.1
KX259069.1
KX259070.1
KX259071.1
KX259072.1
KX259073.1
KX259074.1
KX259075.1
KX259076.1
KX259077.1
KX259078.1
KX259079.1
KX259080.1
KX259081.1
KX259082.1
KX259083.1
KX259084.1
KX259085.1
KX259086.1
KX259087.1
KX259088.1
KX259089.1
KX259090.1
KX259091.1
KX259092.1
KX259093.1
KX259094.1
KX259095.1
KX259096.1
KX259097.1
KX259098.1
KX259099.1
KX259100.1
KX259101.1
KX259102.1
KX259103.1
KX259104.1
KX259105.1
KX289639.1
KX289647.1
KX289655.1
KX290460.1
KX290461.1
KX349958.1
KX349959.1
KX349960.1
KX349961.1
KX349967.1
KX349970.1
KX349973.1
KX349976.1
KX349977.1
KX349978.1
KX349979.1
KX349980.1
KX349981.1
KX349982.1
KX349983.1
KX349984.1
KX349985.1
KX349986.1
KX349987.1
KX351774.1
KX351775.1
KX351782.1
KX351783.1
KX351790.1
KX351791.1
KX351888.1
KX351896.1
KX351904.1
KX351912.1
KX351920.1
KX351928.1
KX351938.1
KX351942.1
KX351943.1
KX351955.1
KX351959.1
KX354744.1
KX354745.1
KX354746.1
KX354747.1
KX354748.1
KX354749.1
KX354750.1
KX354751.1
KX354752.1
KX354753.1
KX354754.1
KX354755.1
KX354756.1
KX354757.1
KX354758.1
KX354759.1
KX354760.1
KX354761.1
KX354762.1
KX354763.1
KX354764.1
KX354765.1
KX354766.1
KX354767.1
KX354768.1
KX354769.1
KX354770.1
KX354771.1
KX354772.1
KX354773.1
KX354774.1
KX354775.1
KX405959.1
KX405967.1
KX405975.1
KX405983.1
KX405991.1
KX405999.1
KX406007.1
KX406015.1
KX406023.1
KX406031.1
KX406039.1
KX406047.1
KX406055.1
KX406063.1
KX406071.1
KX406079.1
KX406087.1
KX406095.1
KX406103.1
KX406111.1
KX406119.1
KX406127.1
KX406135.1
KX406143.1
KX406151.1
KX406159.1
KX406167.1
KX406175.1
KX406183.1
KX406191.1
KX406199.1
KX406207.1
KX406215.1
KX406223.1
KX406231.1
KX406239.1
KX406247.1
KX406255.1
KX406263.1
KX406271.1
KX406279.1
KX406287.1
KX406295.1
KX406303.1
KX406311.1
KX406319.1
KX406327.1
KX406335.1
KX406343.1
KX406351.1
KX406359.1
KX406367.1
KX406375.1
KX406383.1
KX406391.1
KX406399.1
KX406407.1
KX406415.1
KX406423.1
KX406431.1
KX406439.1
KX406447.1
KX406455.1
KX406463.1
KX406471.1
KX406479.1
KX406487.1
KX406495.1
KX406503.1
KX406511.1
KX406519.1
KX406527.1
KX406535.1
KX406543.1
KX406551.1
KX406559.1
KX406567.1
KX406575.1
KX406583.1
KX406591.1
KX406599.1
KX406607.1
KX406615.1
KX406623.1
KX406631.1
KX406639.1
KX406647.1
KX406655.1
KX406663.1
KX406671.1
KX406679.1
KX406687.1
KX406695.1
KX406703.1
KX406711.1
KX406719.1
KX406727.1
KX406735.1
KX406743.1
KX406751.1
KX406759.1
KX406767.1
KX406775.1
KX406783.1
KX406791.1
KX406799.1
KX406807.1
KX406815.1
KX406823.1
KX406831.1
KX406839.1
KX406847.1
KX406855.1
KX406863.1
KX406871.1
KX406879.1
KX406887.1
KX406895.1
KX406903.1
KX406911.1
KX406919.1
KX406927.1
KX406935.1
KX406943.1
KX406951.1
KX406959.1
KX406967.1
KX406975.1
KX406983.1
KX406991.1
KX406999.1
KX407007.1
KX407015.1
KX407023.1
KX407031.1
KX407039.1
KX407047.1
KX407055.1
KX407063.1
KX407071.1
KX407079.1
KX407087.1
KX407095.1
KX407103.1
KX407111.1
KX407119.1
KX407127.1
KX407135.1
KX407143.1
KX407151.1
KX407159.1
KX407167.1
KX407175.1
KX407183.1
KX407191.1
KX407199.1
KX407207.1
KX407215.1
KX407223.1
KX407231.1
KX407239.1
KX407247.1
KX407255.1
KX407263.1
KX407271.1
KX407279.1
KX407287.1
KX407295.1
KX407303.1
KX407311.1
KX407319.1
KX407327.1
KX407335.1
KX407343.1
KX407351.1
KX407359.1
KX407367.1
KX407375.1
KX407383.1
KX407391.1
KX407399.1
KX407407.1
KX407415.1
KX407423.1
KX407431.1
KX407439.1
KX407447.1
KX407455.1
KX407463.1
KX407471.1
KX407479.1
KX407487.1
KX407495.1
KX407503.1
KX407511.1
KX407519.1
KX407527.1
KX407535.1
KX407543.1
KX407551.1
KX407559.1
KX407567.1
KX407575.1
KX407583.1
KX407591.1
KX407599.1
KX407607.1
KX407615.1
KX407623.1
KX407631.1
KX407639.1
KX407647.1
KX407655.1
KX407663.1
KX407671.1
KX407679.1
KX407687.1
KX407695.1
KX407703.1
KX407711.1
KX407719.1
KX407727.1
KX407735.1
KX407743.1
KX407751.1
KX407759.1
KX407767.1
KX407775.1
KX407783.1
KX407791.1
KX407799.1
KX407807.1
KX407815.1
KX407823.1
KX407831.1
KX407839.1
KX407847.1
KX407855.1
KX407863.1
KX407871.1
KX407879.1
KX407887.1
KX407895.1
KX407903.1
KX407911.1
KX407919.1
KX407927.1
KX407935.1
KX407943.1
KX407951.1
KX407959.1
KX407967.1
KX407975.1
KX407983.1
KX407991.1
KX407999.1
KX408007.1
KX408015.1
KX408023.1
KX408031.1
KX408039.1
KX408047.1
KX408055.1
KX408063.1
KX408071.1
KX408079.1
KX408087.1
KX408095.1
KX408103.1
KX408111.1
KX408119.1
KX408127.1
KX408135.1
KX408143.1
KX408151.1
KX408159.1
KX408167.1
KX408175.1
KX408183.1
KX408191.1
KX408199.1
KX408207.1
KX408215.1
KX408223.1
KX408231.1
KX408239.1
KX408247.1
KX408255.1
KX408263.1
KX408271.1
KX408279.1
KX408287.1
KX408295.1
KX408303.1
KX408311.1
KX408319.1
KX408327.1
KX408335.1
KX408343.1
KX408351.1
KX408359.1
KX408367.1
KX408375.1
KX408383.1
KX408391.1
KX408399.1
KX408407.1
KX408415.1
KX408423.1
KX408431.1
KX408439.1
KX408447.1
KX408455.1
KX408463.1
KX408471.1
KX408479.1
KX408487.1
KX408495.1
KX408503.1
KX408511.1
KX408519.1
KX408527.1
KX408535.1
KX408543.1
KX408551.1
KX408559.1
KX408567.1
KX408575.1
KX408583.1
KX408591.1
KX408599.1
KX408607.1
KX408615.1
KX408623.1
KX408631.1
KX408639.1
KX408647.1
KX408655.1
KX408663.1
KX408671.1
KX408679.1
KX408687.1
KX408695.1
KX408703.1
KX408711.1
KX408719.1
KX408727.1
KX408735.1
KX408743.1
KX408751.1
KX408759.1
KX408767.1
KX408775.1
KX408783.1
KX408791.1
KX408799.1
KX408807.1
KX408815.1
KX408823.1
KX408831.1
KX408839.1
KX408847.1
KX408855.1
KX408863.1
KX408871.1
KX408879.1
KX408887.1
KX408895.1
KX408903.1
KX408911.1
KX408919.1
KX408927.1
KX408935.1
KX408943.1
KX408951.1
KX408959.1
KX408967.1
KX408975.1
KX408983.1
KX408991.1
KX408999.1
KX409007.1
KX409015.1
KX409023.1
KX409031.1
KX409039.1
KX409047.1
KX409055.1
KX409063.1
KX409071.1
KX409079.1
KX409087.1
KX409095.1
KX409103.1
KX409111.1
KX409119.1
KX409127.1
KX409135.1
KX409143.1
KX409151.1
KX409159.1
KX409167.1
KX409175.1
KX409183.1
KX409191.1
KX409199.1
KX409207.1
KX409215.1
KX409223.1
KX409231.1
KX409239.1
KX409247.1
KX409255.1
KX409263.1
KX409271.1
KX409279.1
KX409287.1
KX409295.1
KX409303.1
KX409311.1
KX409319.1
KX409327.1
KX409335.1
KX409343.1
KX409351.1
KX409359.1
KX409367.1
KX409375.1
KX409383.1
KX409391.1
KX409399.1
KX409407.1
KX409415.1
KX409423.1
KX409431.1
KX409439.1
KX409447.1
KX409455.1
KX409463.1
KX409471.1
KX409479.1
KX409487.1
KX409495.1
KX409503.1
KX409511.1
KX409519.1
KX409527.1
KX409535.1
KX409543.1
KX409551.1
KX409559.1
KX409567.1
KX409575.1
KX409583.1
KX409591.1
KX409599.1
KX409607.1
KX409615.1
KX409623.1
KX409631.1
KX409639.1
KX409647.1
KX409655.1
KX409663.1
KX409671.1
KX409679.1
KX409687.1
KX409695.1
KX409703.1
KX409711.1
KX409719.1
KX409727.1
KX409735.1
KX409743.1
KX409751.1
KX409759.1
KX409767.1
KX409775.1
KX409783.1
KX409791.1
KX409799.1
KX409807.1
KX409815.1
KX409823.1
KX409831.1
KX409839.1
KX409847.1
KX409855.1
KX409863.1
KX409871.1
KX409879.1
KX409887.1
KX409895.1
KX409903.1
KX409911.1
KX409919.1
KX409927.1
KX409935.1
KX409943.1
KX409951.1
KX409959.1
KX409967.1
KX409975.1
KX409983.1
KX409991.1
KX409999.1
KX410007.1
KX410015.1
KX410023.1
KX410031.1
KX410039.1
KX410047.1
KX410055.1
KX410063.1
KX410071.1
KX410079.1
KX410087.1
KX410095.1
KX410103.1
KX410111.1
KX410119.1
KX410127.1
KX410135.1
KX410143.1
KX410151.1
KX410159.1
KX410167.1
KX410175.1
KX410183.1
KX410191.1
KX410199.1
KX410207.1
KX410215.1
KX410223.1
KX410231.1
KX410239.1
KX410247.1
KX410255.1
KX410263.1
KX410271.1
KX410279.1
KX410287.1
KX410295.1
KX410303.1
KX410311.1
KX410319.1
KX410327.1
KX410335.1
KX410343.1
KX410351.1
KX410359.1
KX410367.1
KX410375.1
KX410383.1
KX410391.1
KX410399.1
KX410407.1
KX410415.1
KX410423.1
KX410431.1
KX410439.1
KX410447.1
KX410455.1
KX410463.1
KX410471.1
KX410479.1
KX410487.1
KX410495.1
KX410503.1
KX410511.1
KX410519.1
KX410527.1
KX410535.1
KX410543.1
KX410551.1
KX410559.1
KX410567.1
KX410575.1
KX410583.1
KX410591.1
KX410599.1
KX410607.1
KX410615.1
KX410623.1
KX410631.1
KX410639.1
KX410647.1
KX410655.1
KX410663.1
KX410671.1
KX410679.1
KX410687.1
KX410695.1
KX410703.1
KX410711.1
KX410719.1
KX410727.1
KX410735.1
KX410743.1
KX410751.1
KX410759.1
KX410767.1
KX410775.1
KX410783.1
KX410791.1
KX410799.1
KX410807.1
KX410815.1
KX410823.1
KX410831.1
KX410839.1
KX410847.1
KX410855.1
KX410863.1
KX410871.1
KX410879.1
KX410887.1
KX410895.1
KX410903.1
KX410911.1
KX410919.1
KX410927.1
KX410935.1
KX410943.1
KX410951.1
KX410959.1
KX410967.1
KX410975.1
KX410983.1
KX410991.1
KX410999.1
KX411007.1
KX411015.1
KX411023.1
KX411031.1
KX411039.1
KX411047.1
KX411055.1
KX411063.1
KX411071.1
KX411079.1
KX411087.1
KX411095.1
KX411103.1
KX411111.1
KX411119.1
KX411127.1
KX411135.1
KX411143.1
KX411151.1
KX411159.1
KX411167.1
KX411175.1
KX411183.1
KX411191.1
KX411199.1
KX411207.1
KX411215.1
KX411223.1
KX411231.1
KX411239.1
KX411247.1
KX411255.1
KX411263.1
KX411271.1
KX411279.1
KX411287.1
KX411295.1
KX411303.1
KX411311.1
KX411319.1
KX411327.1
KX411335.1
KX411343.1
KX411351.1
KX411359.1
KX411367.1
KX411375.1
KX411383.1
KX411391.1
KX411399.1
KX411407.1
KX411415.1
KX411423.1
KX411431.1
KX411439.1
KX411447.1
KX411455.1
KX411463.1
KX411471.1
KX411479.1
KX411487.1
KX411495.1
KX411503.1
KX411511.1
KX411519.1
KX411527.1
KX411535.1
KX411543.1
KX411551.1
KX411559.1
KX411567.1
KX411575.1
KX411583.1
KX411591.1
KX411599.1
KX411607.1
KX411615.1
KX411623.1
KX411631.1
KX411639.1
KX411647.1
KX411655.1
KX411663.1
KX411671.1
KX411679.1
KX411687.1
KX411695.1
KX411703.1
KX411711.1
KX411719.1
KX411727.1
KX411735.1
KX411743.1
KX411751.1
KX411759.1
KX411767.1
KX411775.1
KX411783.1
KX411791.1
KX411799.1
KX411807.1
KX411815.1
KX411823.1
KX411831.1
KX411839.1
KX411847.1
KX411855.1
KX411863.1
KX411871.1
KX411879.1
KX411887.1
KX411895.1
KX411903.1
KX411911.1
KX411919.1
KX411922.1
KX411923.1
KX411930.1
KX411931.1
KX411938.1
KX411939.1
KX411946.1
KX411947.1
KX411953.1
KX411954.1
KX411961.1
KX411962.1
KX411969.1
KX411977.1
KX411985.1
KX411991.1
KX411992.1
KX411999.1
KX412000.1
KX412007.1
KX412008.1
KX412015.1
KX412016.1
KX412023.1
KX412024.1
KX412032.1
KX412033.1
KX412040.1
KX412048.1
KX412049.1
KX412056.1
KX412057.1
KX412064.1
KX412065.1
KX412072.1
KX412073.1
KX412080.1
KX412081.1
KX412088.1
KX412089.1
KX412096.1
KX412097.1
KX412104.1
KX412105.1
KX412112.1
KX412113.1
KX412120.1
KX412121.1
KX412128.1
KX412129.1
KX412136.1
KX412137.1
KX412144.1
KX412145.1
KX412151.1
KX412152.1
KX412158.1
KX412159.1
KX412167.1
KX412174.1
KX412175.1
KX412182.1
KX412183.1
KX412190.1
KX412191.1
KX412198.1
KX412199.1
KX412203.1
KX412213.1
KX412221.1
KX412229.1
KX412237.1
KX412245.1
KX412253.1
KX412261.1
KX412269.1
KX412277.1
KX412288.1
KX412296.1
KX412304.1
KX412312.1
KX412320.1
KX412328.1
KX412334.1
KX412342.1
KX412343.1
KX412350.1
KX412351.1
KX412359.1
KX412367.1
KX412375.1
KX412383.1
KX412391.1
KX412399.1
KX412407.1
KX412414.1
KX412415.1
KX412425.1
KX412432.1
KX412433.1
KX412440.1
KX412441.1
KX412448.1
KX412449.1
KX412457.1
KX412458.1
KX412465.1
KX412466.1
KX412474.1
KX412482.1
KX412489.1
KX412490.1
KX412498.1
KX412506.1
KX412514.1
KX412522.1
KX412530.1
KX412538.1
KX412546.1
KX412554.1
KX412562.1
KX412570.1
KX412578.1
KX412586.1
KX412594.1
KX412602.1
KX412610.1
KX412618.1
KX412626.1
KX412634.1
KX412642.1
KX412650.1
KX412658.1
KX412666.1
KX412674.1
KX412682.1
KX412690.1
KX412698.1
KX412706.1
KX412714.1
KX412722.1
KX412730.1
KX412738.1
KX412746.1
KX412754.1
KX412762.1
KX412770.1
KX412778.1
KX412786.1
KX412794.1
KX412802.1
KX412810.1
KX412818.1
KX412826.1
KX412834.1
KX412842.1
KX412850.1
KX412858.1
KX412866.1
KX412874.1
KX412882.1
KX412890.1
KX412898.1
KX412906.1
KX412914.1
KX412922.1
KX412930.1
KX412938.1
KX412946.1
KX412954.1
KX412962.1
KX412970.1
KX412978.1
KX412986.1
KX412994.1
KX413002.1
KX413010.1
KX413018.1
KX413026.1
KX413034.1
KX413042.1
KX413050.1
KX413058.1
KX413066.1
KX413074.1
KX413082.1
KX413090.1
KX413098.1
KX413106.1
KX413114.1
KX413122.1
KX413130.1
KX413138.1
KX413146.1
KX413154.1
KX413162.1
KX413170.1
KX413178.1
KX413186.1
KX413194.1
KX413202.1
KX413210.1
KX413218.1
KX413226.1
KX413234.1
KX413242.1
KX413250.1
KX413258.1
KX413266.1
KX413274.1
KX413282.1
KX413290.1
KX413298.1
KX413307.1
KX413315.1
KX413319.1
KX413326.1
KX413327.1
KX413335.1
KX413341.1
KX413342.1
KX413350.1
KX413358.1
KX413365.1
KX413372.1
KX413373.1
KX413381.1
KX413389.1
KX413396.1
KX413397.1
KX413405.1
KX413412.1
KX413413.1
KX413421.1
KX413429.1
KX413437.1
KX413445.1
KX413453.1
KX413461.1
KX413469.1
KX413477.1
KX413485.1
KX413493.1
KX413501.1
KX413509.1
KX413517.1
KX413525.1
KX413533.1
KX413541.1
KX413549.1
KX413557.1
KX413565.1
KX413573.1
KX413581.1
KX413589.1
KX413597.1
KX413605.1
KX413613.1
KX413621.1
KX413629.1
KX413637.1
KX413645.1
KX413653.1
KX413661.1
KX413669.1
KX413677.1
KX413685.1
KX413693.1
KX413701.1
KX413709.1
KX413717.1
KX413725.1
KX413733.1
KX413741.1
KX413749.1
KX413757.1
KX413765.1
KX413773.1
KX413781.1
KX413789.1
KX413797.1
KX413805.1
KX413813.1
KX413821.1
KX413829.1
KX413837.1
KX413845.1
KX413853.1
KX413861.1
KX413869.1
KX413877.1
KX413885.1
KX413893.1
KX413901.1
KX413909.1
KX413917.1
KX413925.1
KX413933.1
KX413941.1
KX413949.1
KX413957.1
KX413965.1
KX413973.1
KX413981.1
KX413989.1
KX413997.1
KX414005.1
KX414013.1
KX414021.1
KX414029.1
KX414037.1
KX414045.1
KX414053.1
KX414061.1
KX414069.1
KX414077.1
KX414085.1
KX414093.1
KX414101.1
KX414109.1
KX414117.1
KX414125.1
KX414133.1
KX414141.1
KX414149.1
KX414157.1
KX414165.1
KX414173.1
KX414181.1
KX414189.1
KX414197.1
KX414205.1
KX414213.1
KX414221.1
KX414229.1
KX414237.1
KX414245.1
KX414253.1
KX414261.1
KX414269.1
KX414277.1
KX414285.1
KX414293.1
KX414301.1
KX414309.1
KX414317.1
KX414325.1
KX414333.1
KX414341.1
KX414349.1
KX414357.1
KX414365.1
KX414373.1
KX414381.1
KX414389.1
KX414397.1
KX414405.1
KX414413.1
KX414421.1
KX414429.1
KX414437.1
KX414445.1
KX414453.1
KX414461.1
KX414469.1
KX414477.1
KX414485.1
KX414493.1
KX414501.1
KX414509.1
KX414517.1
KX414525.1
KX414533.1
KX414541.1
KX414549.1
KX414557.1
KX414565.1
KX414573.1
KX414581.1
KX414589.1
KX414597.1
KX414605.1
KX414613.1
KX414621.1
KX414629.1
KX414637.1
KX414645.1
KX414653.1
KX414661.1
KX414669.1
KX414677.1
KX414685.1
KX414693.1
KX414701.1
KX414709.1
KX414717.1
KX414725.1
KX414733.1
KX414741.1
KX414749.1
KX414757.1
KX414765.1
KX414773.1
KX414781.1
KX414789.1
KX414797.1
KX414805.1
KX414813.1
KX414821.1
KX414829.1
KX414837.1
KX414844.1
KX414852.1
KX414860.1
KX414868.1
KX414876.1
KX414884.1
KX414892.1
KX414900.1
KX414908.1
KX414916.1
KX414924.1
KX414932.1
KX414940.1
KX414948.1
KX414956.1
KX414964.1
KX414972.1
KX414980.1
KX414988.1
KX414996.1
KX415004.1
KX415012.1
KX415020.1
KX415028.1
KX415036.1
KX415044.1
KX415052.1
KX415060.1
KX415068.1
KX415076.1
KX415084.1
KX415092.1
KX415100.1
KX415108.1
KX415116.1
KX415124.1
KX415132.1
KX415140.1
KX415148.1
KX415156.1
KX415164.1
KX415172.1
KX415180.1
KX415188.1
KX415196.1
KX415204.1
KX415212.1
KX415220.1
KX415228.1
KX415236.1
KX415244.1
KX415252.1
KX415260.1
KX415268.1
KX415276.1
KX415284.1
KX415292.1
KX415300.1
KX415308.1
KX415316.1
KX415324.1
KX415332.1
KX415340.1
KX415348.1
KX415356.1
KX415364.1
KX415372.1
KX415380.1
KX415388.1
KX415396.1
KX415404.1
KX415412.1
KX415420.1
KX415428.1
KX415436.1
KX415444.1
KX415452.1
KX415454.1
KX415460.1
KX415468.1
KX415476.1
KX415484.1
KX415492.1
KX415500.1
KX415508.1
KX415516.1
KX415524.1
KX415532.1
KX415540.1
KX415548.1
KX415556.1
KX415564.1
KX415572.1
KX415580.1
KX415588.1
KX415596.1
KX415604.1
KX415612.1
KX415620.1
KX415628.1
KX415636.1
KX415644.1
KX415646.1
KX415660.1
KX415668.1
KX415676.1
KX415684.1
KX415692.1
KX415700.1
KX415708.1
KX415716.1
KX415724.1
KX415732.1
KX415740.1
KX415748.1
KX415756.1
KX415764.1
KX415772.1
KX415780.1
KX415788.1
KX415796.1
KX415804.1
KX415812.1
KX415820.1
KX415828.1
KX415836.1
KX415844.1
KX415852.1
KX415860.1
KX415868.1
KX415876.1
KX415884.1
KX415892.1
KX415900.1
KX415908.1
KX415916.1
KX415924.1
KX415932.1
KX415940.1
KX415948.1
KX415956.1
KX415964.1
KX415972.1
KX415980.1
KX415988.1
KX415996.1
KX416004.1
KX416012.1
KX416020.1
KX416028.1
KX416036.1
KX416044.1
KX416052.1
KX416060.1
KX416068.1
KX416076.1
KX416084.1
KX416092.1
KX416100.1
KX416108.1
KX416116.1
KX416124.1
KX416132.1
KX416140.1
KX416148.1
KX416156.1
KX416164.1
KX416172.1
KX416180.1
KX416188.1
KX416196.1
KX416204.1
KX416212.1
KX416220.1
KX416228.1
KX416236.1
KX416244.1
KX416252.1
KX416260.1
KX416268.1
KX416276.1
KX416284.1
KX416292.1
KX416300.1
KX416308.1
KX416316.1
KX416324.1
KX416332.1
KX416340.1
KX416348.1
KX416356.1
KX416364.1
KX416372.1
KX416380.1
KX416388.1
KX416396.1
KX416404.1
KX416412.1
KX416420.1
KX416428.1
KX416436.1
KX416444.1
KX416452.1
KX416460.1
KX416468.1
KX416476.1
KX416484.1
KX416492.1
KX416500.1
KX416508.1
KX416516.1
KX416524.1
KX416532.1
KX416540.1
KX416548.1
KX416556.1
KX416564.1
KX416572.1
KX416580.1
KX416588.1
KX416596.1
KX416604.1
KX416612.1
KX416620.1
KX416628.1
KX416636.1
KX416644.1
KX416652.1
KX416660.1
KX416668.1
KX416676.1
KX416684.1
KX416692.1
KX416700.1
KX416708.1
KX416716.1
KX416724.1
KX416732.1
KX416740.1
KX416748.1
KX416756.1
KX416764.1
KX416772.1
KX416780.1
KX416788.1
KX416796.1
KX416804.1
KX416812.1
KX416820.1
KX416828.1
KX416836.1
KX416844.1
KX416852.1
KX416860.1
KX416868.1
KX416876.1
KX416884.1
KX416892.1
KX416900.1
KX416908.1
KX416916.1
KX416924.1
KX416932.1
KX416940.1
KX416948.1
KX416956.1
KX416964.1
KX416972.1
KX416980.1
KX416988.1
KX416996.1
KX417004.1
KX417012.1
KX417020.1
KX417028.1
KX417036.1
KX417038.1
KX417050.1
KX417058.1
KX417066.1
KX417069.1
KX417077.1
LC093072.1
LC093075.1
LC093080.1
LC093083.1
LC105997.1
LC106002.1
LC106006.1
LC106008.1
LC106009.1
LC106010.1
LC106012.1
5F8G_B
5F8G_C
5F8H_B
5F8H_C
5F8I_B
5F8I_C
5F8J_B
5F8J_C
5F8L_B
5F8L_C
5F8M_B
5F8M_C
5F8N_B
5F8N_C
KX371650.1
KX372734.1
KX372735.1
KX372736.1
KX372737.1
KX372738.1
KX372739.1
KX372740.1
KX372741.1
KX377941.1
KX377942.1
KX377943.1
KX377944.1
KX377945.1
KX377946.1
KX377947.1
KX377948.1
KX377949.1
KX377950.1
KX377951.1
KX377952.1
KX377953.1
KX377954.1
KX377955.1
KX377956.1
KX377957.1
KX382910.1
KX382911.1
KX382912.1
KX382913.1
KX382914.1
KX389893.1
KX389894.1
KX389895.1
KX389896.1
KX389897.1
KX389898.1
KX389899.1
KX389900.1
KX389901.1
KX389902.1
KX389903.1
KX389904.1
KX389905.1
KX389906.1
KX396023.1
KX396024.1
KX396025.1
KX396026.1
KX396027.1
LT578205.1
LT578213.1
LT578265.1
LT578280.1
KT971005.1
KT971006.1
KT971007.1
KT971008.1
KT971009.1
KT971010.1
KT971011.1
KT971012.1
KT971013.1
KT971014.1
KU158916.1
KU158917.1
KU158918.1
KU158919.1
KU158920.1
KU158921.1
KU158922.1
KU254673.1
KU254674.1
KU254675.1
KU254676.1
KU254677.1
KU254678.1
KU254679.1
KU254680.1
KU254681.1
KU254682.1
KU254683.1
KU254684.1
KU254685.1
KU254686.1
KU254687.1
KU254688.1
KU254689.1
KU254690.1
KU254691.1
KU254692.1
KU254693.1
KU254694.1
KU254695.1
KU254696.1
KU254697.1
KU254698.1
KU254699.1
KU254700.1
KU254701.1
KU254702.1
KU254703.1
KU254704.1
KU254705.1
KU254706.1
KU254707.1
KU254708.1
KU254709.1
KU254710.1
KU254711.1
KU254712.1
KU254713.1
KU254714.1
KU254715.1
KU254716.1
KU254717.1
KU254718.1
KU254719.1
KU254720.1
KU254721.1
KU254722.1
KU254723.1
KU254724.1
KU254725.1
KU254726.1
KU254727.1
KU254728.1
KU254729.1
KU254730.1
KU254731.1
KU254732.1
KU254733.1
KU254734.1
KU254735.1
KU254736.1
KU254737.1
KU254738.1
KU254739.1
KU254740.1
KU254741.1
KU254742.1
KU254743.1
KU254744.1
KU254745.1
KU254746.1
KU254747.1
KU254748.1
KU254749.1
KU254750.1
KU254751.1
KU254752.1
KU254753.1
KU254754.1
KU254755.1
KU254756.1
KU254757.1
KU320892.1
KU320893.1
KU320894.1
KU320895.1
KU320896.1
KU320897.1
KU320898.1
KU320899.1
KU320900.1
KU320901.1
KU320902.1
KU320903.1
KU320904.1
KU320905.1
KU320906.1
KU320907.1
KU320908.1
KU320909.1
KU320910.1
KU320911.1
KU320912.1
KU320913.1
KU320914.1
KU320915.1
KU320916.1
KU320917.1
KU320918.1
KU320919.1
KU320920.1
KU320921.1
KU320922.1
KU320923.1
KU320924.1
KU320925.1
KU320926.1
KU320927.1
KU320928.1
KU320929.1
KU320930.1
KU320931.1
KU320932.1
KU320933.1
KU320934.1
KU320935.1
KU320936.1
KU320937.1
KU320938.1
KU320939.1
KU320940.1
KU320941.1
KU320942.1
KU320943.1
KU320944.1
KU320945.1
KU320946.1
KU320947.1
KU320948.1
KU320949.1
KU320950.1
KU320951.1
KU320952.1
KU320953.1
KU320954.1
KU320955.1
KU320956.1
KU320957.1
KU320958.1
KU320959.1
KU320960.1
KU320961.1
KU320962.1
KU320963.1
KU320964.1
KU320965.1
KU320966.1
KU320967.1
KU320968.1
KU320969.1
KU320970.1
KU320971.1
KU320972.1
KU320973.1
KU667128.1
KU667129.1
KU667130.1
KU667131.1
KU667132.1
KU667133.1
KU667134.1
KU667135.1
KU667136.1
KU667137.1
KU667138.1
KU667139.1
KU667140.1
KU667141.1
KU667142.1
KU667143.1
KU667144.1
KU667145.1
KU667146.1
KU667147.1
KU667148.1
KU667149.1
KU667150.1
KU667151.1
KX253990.1
KX253991.1
KX253992.1
KX296778.1
KX296779.1
KX298077.1
KX298080.1
KX298083.1
KX298086.1
KX298089.1
KX298092.1
KX298095.1
KX298098.1
KX298101.1
KX298104.1
KX298107.1
KX298110.1
KX298113.1
KX298116.1
KX298119.1
KX298122.1
KX302643.1
KX350058.1
KX350059.1
KX350060.1
KX350061.1
KX350062.1
KR911745.1
KR911746.1
KT159292.1
KT934657.1
KT934658.1
KU201324.1
KU201325.1
KU201326.1
KU201327.1
KU201328.1
KU201329.1
KU201330.1
KU319579.1
KU319580.1
KU319581.1
KU319582.1
KU319583.1
KU341102.1
KU341103.1
KU341104.1
KU341105.1
KU341106.1
KU341107.1
KU341108.1
KU341109.1
KU356758.1
KU356759.1
KU356760.1
KX090269.2
KX159299.1
KX351164.1
KX351167.1
KX351170.1
KX351173.1
KX351176.1
KX351179.1
KX351182.1
KX351185.1
KX351188.1
KX351193.1
KX351201.1
KX351202.1
KT819576.1
KT819577.1
KT819578.1
KU142276.1
KU142297.1
KU142309.1
KU142337.1
KU142345.1
KU142381.1
KU142392.1
KU142402.1
KU142414.1
KU142443.1
KU142446.1
KU142462.1
KU142466.1
KU142489.1
KU142504.1
KU142510.1
KU142522.1
KU142537.1
KU142550.1
KU142555.1
KU142556.1
KU142557.1
KU142558.1
KU142559.1
KU142560.1
KU142561.1
KU142562.1
KU142563.1
KU142564.1
KU142565.1
KU142566.1
KU142567.1
KU142568.1
KU142569.1
KU142570.1
KU142571.1
KU142572.1
KU142573.1
KU142574.1
KU142575.1
KU142576.1
KU142577.1
KU142578.1
KU142579.1
KU142580.1
KU142581.1
KU142582.1
KU142583.1
KU142584.1
KU142585.1
KU142586.1
KU142587.1
KU142588.1
KU142589.1
KU142590.1
KU142591.1
KU142592.1
KU142593.1
KU142594.1
KU142595.1
KU142596.1
KU142597.1
KU142598.1
KU142599.1
KU142600.1
KU142601.1
KU142602.1
KU142603.1
KU142604.1
KU142605.1
KU142606.1
KU142607.1
KU142608.1
KU142609.1
KU142610.1
KU142611.1
KU142612.1
KU142613.1
KU142614.1
KU142615.1
KU142616.1
KU142617.1
KU142618.1
KU142619.1
KU142620.1
KU142621.1
KU142622.1
KU142623.1
KU142624.1
KU142625.1
KU142626.1
KU142627.1
KU142628.1
KU142629.1
KU142630.1
KU142631.1
KU142632.1
KU142633.1
KU142634.1
KU142635.1
KU142636.1
KU142637.1
KU142638.1
KU142639.1
KU142640.1
KU142641.1
KU142642.1
KU142643.1
KU142644.1
KU142645.1
KU142646.1
KU142647.1
KU142648.1
KU142649.1
KU142650.1
KU142651.1
KU142652.1
KU142653.1
KU142654.1
KU142655.1
KU142656.1
KU142657.1
KU142658.1
KU142659.1
KU142660.1
KU142661.1
KU142662.1
KU142663.1
KU142664.1
KU142665.1
KU142666.1
KU142667.1
KU142668.1
KU142669.1
KU142670.1
KU142671.1
KU142672.1
KU142673.1
KU142674.1
KU142675.1
KU142676.1
KU142677.1
KU142678.1
KU142679.1
KU142680.1
KU142681.1
KU142682.1
KU142683.1
KU142684.1
KU142685.1
KU142686.1
KU142687.1
KU142688.1
KU142689.1
KU142690.1
KU142691.1
KU142692.1
KU142693.1
KU142694.1
KU142695.1
KU142696.1
KU142697.1
KU142698.1
KU142699.1
KU142700.1
KU142701.1
KU142702.1
KU142703.1
KU142704.1
KU142705.1
KU142706.1
KU142707.1
KU142708.1
KU142709.1
KU142710.1
KU142711.1
KU142712.1
KU142713.1
KU142714.1
KU142715.1
KU142716.1
KU142717.1
KU142718.1
KU142719.1
KU142720.1
KU142721.1
KU142722.1
KU142723.1
KU142724.1
KU142725.1
KU142726.1
KU142727.1
KU142728.1
KU142729.1
KU142730.1
KU142731.1
KU142732.1
KU142733.1
KU142734.1
KU142735.1
KU142736.1
KU142737.1
KU142738.1
KU142739.1
KU142740.1
KU142741.1
KU142742.1
KU142743.1
KU142744.1
KU142745.1
KU142746.1
KU142747.1
KU142748.1
KU142749.1
KU142750.1
KU142751.1
KU142752.1
KU142753.1
KU142754.1
KU142755.1
KU142756.1
KU142757.1
KU142758.1
KU142759.1
KU142760.1
KU142761.1
KU142762.1
KU142763.1
KU142764.1
KU142765.1
KU142766.1
KU142767.1
KU142768.1
KU142769.1
KU142770.1
KU142771.1
KU142772.1
KU142773.1
KU142774.1
KU142775.1
KU142776.1
KU142777.1
KU142778.1
KU142779.1
KU142780.1
KU142781.1
KU142782.1
KU142783.1
KU142784.1
KU142785.1
KU142786.1
KU142787.1
KU142788.1
KU142789.1
KU142790.1
KU142791.1
KU142792.1
KU142793.1
KU142794.1
KU142795.1
KU142796.1
KU142797.1
KU142798.1
KU142799.1
KU142800.1
KU142801.1
KU142802.1
KU142803.1
KU142804.1
KU142805.1
KU142806.1
KU142807.1
KU142808.1
KU142809.1
KU142810.1
KU142811.1
KU142812.1
KU142813.1
KU142814.1
KU142815.1
KU142816.1
KU142817.1
KU142818.1
KU142819.1
KU142820.1
KU142821.1
KU142822.1
KU142823.1
KU142824.1
KU142825.1
KU142826.1
KU142827.1
KU142828.1
KU142829.1
KU142830.1
KU142831.1
KU142832.1
KU142833.1
KU142834.1
KU142835.1
KU142836.1
KU142973.1
KU143000.1
KU363343.1
KU695306.1
KU705467.1
KU705716.1
KU705717.1
KU705718.1
KU710422.1
KU710423.1
KU710424.1
KU710425.1
KU714934.1
KU714935.1
KU714936.1
KU714937.1
KU904267.1
KU904268.1
KU904269.1
KU904270.1
KU904271.1
KU904272.1
KU904273.1
KU904274.1
KU904275.1
KU904276.1
KU904277.1
KU904278.1
KU904279.1
KU904280.1
KU904281.1
KU904282.1
KX067076.1
KX067077.1
KX067078.1
KX067079.1
KX067080.1
KX067081.1
KX067082.1
KX067083.1
KX067084.1
KX067085.1
KX067086.1
KX067087.1
KX067088.1
KX067089.1
KX067090.1
KX067091.1
KX067092.1
KX067093.1
KX067094.1
KX067095.1
KX067096.1
KX067097.1
KX067098.1
KX067099.1
KX067100.1
KX067101.1
KX067102.1
KX067103.1
KX067104.1
KX067105.1
KX067106.1
KX067107.1
KX067108.1
KX067109.1
KX067110.1
KX067111.1
KX067112.1
KX067113.1
KX067114.1
KX067115.1
KX067116.1
KX067117.1
KX067118.1
KX067119.1
KX067120.1
KX067121.1
KX067122.1
KX067123.1
KX067124.1
KX067125.1
KX067126.1
KX067127.1
KX067128.1
KX067129.1
KX067130.1
KX067131.1
KX067132.1
KX067133.1
KX067134.1
KX067135.1
KX067136.1
KX067137.1
KX067138.1
KX067139.1
KX067140.1
KX067141.1
KX067142.1
KX067143.1
KX067144.1
KX067145.1
KX067146.1
KX067147.1
KX067148.1
KX067149.1
KX067150.1
KX067151.1
KX067152.1
KX067153.1
KX067154.1
KX067155.1
KX067156.1
KX067157.1
KX067158.1
KX067159.1
KX067160.1
KX067161.1
KX067162.1
KX067163.1
KX067164.1
KX067165.1
KX067166.1
KX067167.1
KX067168.1
KX067169.1
KX067170.1
KX067171.1
KX067172.1
KX067173.1
KX067174.1
KX067175.1
KX067176.1
KX067177.1
KX067178.1
KX067179.1
KX067180.1
KX067181.1
KX067182.1
KX067183.1
KX067184.1
KX067185.1
KX067186.1
KX067187.1
KX067188.1
KX067189.1
KX067190.1
KX067191.1
KX067192.1
KX067193.1
KX067194.1
KX067195.1
KX067196.1
KX067197.1
KX067198.1
KX067199.1
KX067200.1
KX067201.1
KX067202.1
KX067203.1
KX067204.1
KX067205.1
KX067206.1
KX067207.1
KX067208.1
KX067209.1
KX067210.1
KX067211.1
KX067212.1
KX067213.1
KX067214.1
KX067215.1
KX067216.1
KX067217.1
KX067218.1
KX067219.1
KX067220.1
KX067221.1
KX067222.1
KX067223.1
KX067224.1
KX067225.1
KX067226.1
KX067227.1
KX067228.1
KX067229.1
KX067230.1
KX067231.1
KX067232.1
KX067233.1
KX067234.1
KX067235.1
KX067236.1
KX067237.1
KX067238.1
KX067239.1
KX067240.1
KX067241.1
KX067242.1
KX067243.1
KX067244.1
KX067245.1
KX067246.1
KX067247.1
KX067248.1
KX067249.1
KX067250.1
KX067251.1
KX067252.1
KX067253.1
KX067254.1
KX067255.1
KX067256.1
KX067257.1
KX067258.1
KX067259.1
KX067260.1
KX067261.1
KX067262.1
KX067263.1
KX067264.1
KX067265.1
KX067266.1
KX067267.1
KX067268.1
KX067269.1
KX067270.1
KX067271.1
KX067272.1
KX067273.1
KX067274.1
KX067275.1
KX067276.1
KX067277.1
KX067278.1
KX067279.1
KX067280.1
KX067281.1
KX067282.1
KX067283.1
KX067284.1
KX067285.1
KX067286.1
KX067287.1
KX067288.1
KX067289.1
KX067290.1
KX067291.1
KX067292.1
KX067293.1
KX067294.1
KX067295.1
KX067296.1
KX067297.1
KX067298.1
KX067299.1
KX067300.1
KX067301.1
KX067302.1
KX067303.1
KX067304.1
KX067305.1
KX067306.1
KX067307.1
KX067308.1
KX067309.1
KX067310.1
KX067311.1
KX067312.1
KX067313.1
KX067314.1
KX067315.1
KX067316.1
KX067317.1
KX067318.1
KX067319.1
KX067320.1
KX067321.1
KX067322.1
KX067323.1
KX067324.1
KX067325.1
KX067326.1
KX067327.1
KX067328.1
KX067329.1
KX067330.1
KX067331.1
KX067332.1
KX067333.1
KX067334.1
KX067335.1
KX067336.1
KX067337.1
KX067338.1
KX067339.1
KX067340.1
KX067341.1
KX067342.1
KX067343.1
KX067344.1
KX067345.1
KX067346.1
KX067347.1
KX067348.1
KX067349.1
KX067350.1
KX067351.1
KX067352.1
KX067353.1
KX067354.1
KX067355.1
KX067356.1
KX067357.1
KX067358.1
KX067359.1
KX067360.1
KX067361.1
KX067362.1
KX067363.1
KX067364.1
KX067365.1
KX067366.1
KX067367.1
KX067368.1
KX067369.1
KX067370.1
KX067371.1
KX067372.1
KX067373.1
KX067374.1
KX067375.1
KX067376.1
KX067377.1
KX067378.1
KX067379.1
KX067380.1
KX067381.1
KX067382.1
KX067383.1
KX067384.1
KX067385.1
KX067386.1
KX067387.1
KX067388.1
KX067389.1
KX067390.1
KX067391.1
KX067392.1
KX067393.1
KX067394.1
KX067395.1
KX067396.1
KX067397.1
KX067398.1
KX067399.1
KX067400.1
KX067401.1
KX067402.1
KX067403.1
KX067404.1
KX067405.1
KX067406.1
KX067407.1
KX067408.1
KX067409.1
KX067410.1
KX067411.1
KX067412.1
KX067413.1
KX067414.1
KX067415.1
KX067416.1
KX067417.1
KX067418.1
KX067419.1
KX067420.1
KX067421.1
KX067422.1
KX067423.1
KX067424.1
KX067425.1
KX067426.1
KX067427.1
KX067428.1
KX067429.1
KX067430.1
KX067431.1
KX067432.1
KX067433.1
KX067434.1
KX067435.1
KX067436.1
KX067437.1
KX067438.1
KX067439.1
KX067440.1
KX067441.1
KX067442.1
KX067443.1
KX067444.1
KX067445.1
KX067446.1
KX067447.1
KX067448.1
KX067449.1
KX067450.1
KX067451.1
KX067452.1
KX067453.1
KX067454.1
KX067455.1
KX067456.1
KX067457.1
KX067458.1
KX067459.1
KX067460.1
KX067461.1
KX067462.1
KX067463.1
KX067464.1
KX067465.1
KX067466.1
KX067467.1
KX067468.1
KX067469.1
KX067470.1
KX067471.1
KX067472.1
KX067473.1
KX067474.1
KX067475.1
KX067476.1
KX067477.1
KX067478.1
KX067479.1
KX067480.1
KX067481.1
KX067482.1
KX067483.1
KX067484.1
KX067485.1
KX067486.1
KX067487.1
KX067488.1
KX067489.1
KX067490.1
KX067491.1
KX067492.1
KX067493.1
KX067494.1
KX067495.1
KX067496.1
KX067497.1
KX067498.1
KX067499.1
KX067500.1
KX067501.1
KX067502.1
KX067503.1
KX067504.1
KX067505.1
KX067506.1
KX067507.1
KX067508.1
KX067509.1
KX067510.1
KX067511.1
KX067512.1
KX067513.1
KX067514.1
KX067515.1
KX067516.1
KX067517.1
KX067518.1
KX067519.1
KX067520.1
KX067521.1
KX067522.1
KX067523.1
KX067524.1
KX067525.1
KX067526.1
KX067527.1
KX067528.1
KX067529.1
KX067530.1
KX067531.1
KX067532.1
KX067533.1
KX067534.1
KX067535.1
KX067536.1
KX067537.1
KX067538.1
KX067539.1
KX067540.1
KX067541.1
KX067542.1
KX067543.1
KX067544.1
KX067545.1
KX067546.1
KX067547.1
KX067548.1
KX067549.1
KX067550.1
KX067551.1
KX067552.1
KX067553.1
KX067554.1
KX067555.1
KX067556.1
KX067557.1
KX067558.1
KX067559.1
KX067560.1
KX067561.1
KX067562.1
KX067563.1
KX067564.1
KX067565.1
KX067566.1
KX067567.1
KX067568.1
KX067569.1
KX067570.1
KX067571.1
KX067572.1
KX067573.1
KX067574.1
KX067575.1
KX067576.1
KX067577.1
KX067578.1
KX067579.1
KX067580.1
KX067581.1
KX067582.1
KX067583.1
KX067584.1
KX067585.1
KX067586.1
KX067587.1
KX067588.1
KX067589.1
KX067590.1
KX067591.1
KX067592.1
KX067593.1
KX067594.1
KX067595.1
KX067596.1
KX067597.1
KX067598.1
KX067599.1
KX067600.1
KX067601.1
KX067602.1
KX067603.1
KX067604.1
KX067605.1
KX067606.1
KX067607.1
KX067608.1
KX067609.1
KX067610.1
KX067611.1
KX067612.1
KX067613.1
KX067614.1
KX067615.1
KX067616.1
KX067617.1
KX067618.1
KX067619.1
KX067620.1
KX067621.1
KX067622.1
KX067623.1
KX067624.1
KX067625.1
KX067626.1
KX067627.1
KX067628.1
KX067629.1
KX067630.1
KX067631.1
KX067632.1
KX067633.1
KX067634.1
KX067635.1
KX067636.1
KX067637.1
KX067638.1
KX067639.1
KX067640.1
KX067641.1
KX067642.1
KX067643.1
KX067644.1
KX067645.1
KX067646.1
KX067647.1
KX067648.1
KX067649.1
KX067650.1
KX067651.1
KX067652.1
KX067653.1
KX067654.1
KX067655.1
KX067656.1
KX067657.1
KX067658.1
KX067659.1
KX067660.1
KX067661.1
KX067662.1
KX067663.1
KX067664.1
KX067665.1
KX067666.1
KX067667.1
KX067668.1
KX067669.1
KX067670.1
KX067671.1
KX067672.1
KX067673.1
KX067674.1
KX067675.1
KX067676.1
KX067677.1
KX067678.1
KX067679.1
KX067680.1
KX067681.1
KX067682.1
KX067683.1
KX067684.1
KX067685.1
KX067686.1
KX067687.1
KX067688.1
KX067689.1
KX067690.1
KX067691.1
KX067692.1
KX067693.1
KX067694.1
KX067695.1
KX067696.1
KX067697.1
KX067698.1
KX067699.1
KX067700.1
KX067701.1
KX067702.1
KX067703.1
KX067704.1
KX067705.1
KX067706.1
KX067707.1
KX067708.1
KX067709.1
KX067710.1
KX067711.1
KX067712.1
KX067713.1
KX067714.1
KX067715.1
KX067716.1
KX067717.1
KX067718.1
KX067719.1
KX067720.1
KX067721.1
KX067722.1
KX067723.1
KX067724.1
KX067725.1
KX067726.1
KX067727.1
KX067728.1
KX067729.1
KX067730.1
KX067731.1
KX067732.1
KX067733.1
KX067734.1
KX067735.1
KX067736.1
KX067737.1
KX067738.1
KX067739.1
KX067740.1
KX067741.1
KX067742.1
KX067743.1
KX067744.1
KX067745.1
KX067746.1
KX067747.1
KX067748.1
KX067749.1
KX067750.1
KX067751.1
KX067752.1
KX067753.1
KX067754.1
KX067755.1
KX067756.1
KX067757.1
KX067758.1
KX067759.1
KX067760.1
KX067761.1
KX067762.1
KX067763.1
KX067764.1
KX067765.1
KX067766.1
KX067767.1
KX067768.1
KX067769.1
KX067770.1
KX067771.1
KX067772.1
KX067773.1
KX067774.1
KX067775.1
KX067776.1
KX067777.1
KX067778.1
KX073992.1
KX084708.1
KX084709.1
KX084710.1
KX084711.1
KX084712.1
KX084715.1
KX084716.1
KX084717.1
KX084718.1
KX084719.1
KX084720.1
KX084721.1
KX084722.1
KX084723.1
KX084724.1
KX084725.1
KX084726.1
KX084727.1
KX084728.1
KX084729.1
KX084730.1
KX084731.1
KX084732.1
KX084733.1
KX084734.1
KX084735.1
KX084736.1
KX084737.1
KX084738.1
KX084739.1
KX084740.1
KX084741.1
KX084742.1
KX084743.1
KX084744.1
KX084745.1
KX084746.1
KX084747.1
KX084748.1
KX084749.1
KX084750.1
KX084751.1
KX084752.1
KX084753.1
KX084754.1
KX084755.1
KX084756.1
KX084757.1
KX084758.1
KX084759.1
KX084760.1
KX084761.1
KX084762.1
KX084763.1
KX084764.1
KX084765.1
KX084766.1
KX084767.1
KX084768.1
KX084769.1
KX084770.1
KX084771.1
KX084772.1
KX084773.1
KX084774.1
KX084775.1
KX084776.1
KX084777.1
KX084778.1
KX084779.1
KX084780.1
KX084781.1
KX084782.1
KX084783.1
KX084784.1
KX084785.1
KX084786.1
KX084787.1
KX084788.1
KX084789.1
KX084790.1
KX084791.1
KX084792.1
KX084793.1
KX171347.1
KX171348.1
KX171349.1
KX171350.1
KX364206.1
KX375813.1
LT576374.1
LT576375.1
KM507321.1
KT988005.1
KX247678.1
KX247679.1
KX254923.1
KX254927.1
KX254928.1
KX254934.1
KX254937.1
KX254940.1
KX254943.1
KX254946.1
KX254949.1
KX254952.1
KX254955.1
KX254958.1
KX254961.1
KX254964.1
KX255758.1
KX255759.1
KX255762.1
KX255765.1
KX255768.1
KX255771.1
KX255774.1
KX255777.1
KX255780.1
KX255783.1
KX255786.1
KX255789.1
KX255792.1
KX255795.1
KX255798.1
KX255801.1
KX255804.1
KX255807.1
KX255810.1
KX261830.1
KX261833.1
KX261836.1
KX261839.1
KX261842.1
KX261844.1
KX261847.1
KX261850.1
KX264369.1
KX264370.1
KX264375.1
KX264376.1
KX264377.1
KX264378.1
KX264379.1
LN908800.1
LN908801.1
LN908802.1
LN908803.1
LN908804.1
LN908805.1
LN908806.1
LN908807.1
LN908808.1
LN908809.1
LN908810.1
LN908811.1
LN908812.1
LN908813.1
LN908814.1
LN908815.1
LN908816.1
LN908817.1
LN908818.1
LN908819.1
LN908820.1
LN908821.1
LN908822.1
LN908823.1
LN908824.1
LN908825.1
LN908826.1
LN908827.1
LN908828.1
LN908829.1
LN908830.1
LN908831.1
LN908832.1
LN908833.1
LN908834.1
LN908835.1
LN908836.1
LN908837.1
LN908838.1
KM284978.1
KM284979.1
KM284980.1
KM284981.1
KM284982.1
KM284983.1
KM284984.1
KM284985.1
KM284986.1
KM284987.1
KM284988.1
KM284989.1
KM284990.1
KM284991.1
KM284992.1
KM284993.1
KM284994.1
KM284995.1
KM284996.1
KM284997.1
KM284998.1
KM284999.1
KM285000.1
KM285001.1
KM285002.1
KM285003.1
KM285004.1
KM285005.1
KM285006.1
KM285007.1
KM285008.1
KM285009.1
KM285010.1
KM285011.1
KM285012.1
KM285013.1
KM285014.1
KM285015.1
KM285016.1
KM285017.1
KM285018.1
KM285019.1
KM285020.1
KM285021.1
KM285022.1
KM285023.1
KM285024.1
KM285025.1
KM285026.1
KM285027.1
KM285028.1
KM285029.1
KM285030.1
KM285031.1
KM285032.1
KM285033.1
KM285034.1
KM285035.1
KM285036.1
KM285037.1
KM285038.1
KM285039.1
KM285040.1
KM285041.1
KM285042.1
KM285043.1
KM285044.1
KM285045.1
KM285046.1
KM285047.1
KM285048.1
KM285049.1
KM285050.1
KM285051.1
KM285052.1
KM285053.1
KM285054.1
KM285055.1
KM285056.1
KM285057.1
KM285058.1
KM285059.1
KM285060.1
KM285061.1
KM285062.1
KM285063.1
KM285064.1
KM285065.1
KM285066.1
KM285067.1
KM285068.1
KM285069.1
KM285070.1
KM285071.1
KM285072.1
KM285073.1
KM285074.1
KM285075.1
KM285076.1
KM285077.1
KM285078.1
KM285079.1
KM285080.1
KM285081.1
KM285082.1
KM285083.1
KM285084.1
KM285085.1
KM285086.1
KM285087.1
KM285088.1
KM285089.1
KM285090.1
KM285091.1
KM285092.1
KM285093.1
KM285094.1
KM285095.1
KM285096.1
KM285097.1
KM285098.1
KM285099.1
KM285100.1
KM285101.1
KM285102.1
KM285103.1
KM285104.1
KM285105.1
KM285106.1
KM285107.1
KM285108.1
KM285109.1
KM285110.1
KM285111.1
KM285112.1
KM285113.1
KM285114.1
KM285115.1
KM285116.1
KM285117.1
KM285118.1
KM285119.1
KM285120.1
KM285121.1
KM285122.1
KM285123.1
KM285124.1
LC158851.1
LC160273.1
KU131594.1
KU131605.1
KU641487.1
KU641488.1
KU641489.1
KU641490.1
KU641491.1
KU641492.1
KU641493.1
KU641494.1
KU641495.1
KU641496.1
KU641497.1
KX059608.1
KX059609.1
KX059610.1
KX059611.1
KX059612.1
KX059613.1
KX059614.1
KX059615.1
KX059616.1
KX059617.1
KX059618.1
KX059619.1
KX059620.1
KX059621.1
KX059622.1
KX059623.1
KX059624.1
KX059625.1
KX059626.1
KX059627.1
KX059628.1
KX059629.1
KX059630.1
KX059631.1
KX059632.1
KX059633.1
KX059634.1
KX059635.1
KX059636.1
KX059637.1
KX059638.1
KX059639.1
KX059640.1
KX059641.1
KX059642.1
KX059643.1
KX059644.1
KX059645.1
KX059646.1
KX059647.1
KX059648.1
KX059649.1
KX059650.1
KX059651.1
KX059652.1
KX059653.1
KX059654.1
KX059655.1
KX059656.1
KX059657.1
KX059658.1
KX059659.1
KX059660.1
KX059661.1
KX059662.1
KX059663.1
KX059664.1
KX059665.1
KX059666.1
KX059667.1
KX059668.1
KX059669.1
KX059670.1
KX059671.1
KX059672.1
KX059673.1
KX059674.1
KX059675.1
KX059676.1
KX059677.1
KX059678.1
KX059679.1
KX059680.1
KX059681.1
KX059682.1
KX059683.1
KX059684.1
KX059685.1
KX059686.1
KX059687.1
KX059688.1
KX059689.1
KX059690.1
KX059691.1
KX059692.1
KX059693.1
KX059694.1
KX059695.1
KX059696.1
KX059697.1
LC159485.1
LC159486.1
LC159487.1
LT577627.1
LT577628.1
LT577629.1
LT577630.1
LT577631.1
LT577632.1
LT577633.1
LT577634.1
LT577635.1
LT577636.1
LT577637.1
LT577638.1
LT577639.1
LT577640.1
LT577641.1
LT577642.1
LT577643.1
LT577644.1
LT577645.1
LT577646.1
LT577647.1
LT577648.1
LT577649.1
LT577650.1
LT577651.1
LT577652.1
LT577653.1
LT577654.1
LT577655.1
LT577656.1
LT577657.1
LT577658.1
LT577659.1
LT577660.1
LT577661.1
LT577662.1
LT577663.1
LT577664.1
LT577665.1
LT577666.1
LT577667.1
LT577668.1
LT577669.1
LT577670.1
LT577671.1
LT577672.1
LT577673.1
KJ841711.1
KP455736.1
KP455737.1
KP455738.1
KP662628.1
KP662629.1
KP662630.1
KR007772.1
KR007773.1
KR007774.1
KR007775.1
KR007776.1
KR007777.1
KR007778.1
KR007779.1
KR007780.1
KR007781.1
KR007782.1
KR007783.1
KR007784.1
KR007785.1
KR007786.1
KR007787.1
KR007788.1
KR007789.1
KR007790.1
KR007791.1
KR007792.1
KR007793.1
KR007794.1
KR007795.1
KR007796.1
KR007797.1
KR007798.1
KR007799.1
KR007800.1
KR007801.1
KR007802.1
KR007803.1
KR007804.1
KR007805.1
KR007806.1
KR007807.1
KR007808.1
KR007809.1
KR007810.1
KR007811.1
KR007812.1
KR007813.1
KR007814.1
KR007815.1
KR007816.1
KR007817.1
KR007818.1
KR007819.1
KR007820.1
KR007821.1
KR007822.1
KR007823.1
KR007824.1
KR007825.1
KR007826.1
KR007827.1
KR007828.1
KR007829.1
KR007830.1
KR007831.1
KR007832.1
KR007833.1
KR007834.1
KR007835.1
KR007836.1
KR007837.1
KR007838.1
KR007839.1
KR007840.1
KR007841.1
KR007842.1
KR007843.1
KR007844.1
KR007845.1
KR007846.1
KT257308.1
KT780866.1
KU048725.1
KU048726.1
KU048727.1
KU048728.1
KU048729.1
KU048730.1
KU048731.1
KU048732.1
KU048733.1
KU048734.1
KU048735.1
KU048736.1
KU048737.1
KU048738.1
KU048739.1
KU048740.1
KU048741.1
KU048742.1
KU048743.1
KU048744.1
KU048745.1
KU048746.1
KU048747.1
KU048748.1
KU048749.1
KU048750.1
KU048751.1
KU048752.1
KU048753.1
KU048754.1
KU048755.1
KU048756.1
KU048757.1
KU048758.1
KU048759.1
KU048760.1
KU048761.1
KU048762.1
KU048763.1
KU048764.1
KU048765.1
KU048766.1
KU048767.1
KU048768.1
KU317462.1
KU317463.1
KU317464.1
KU317465.1
KU317471.1
KU378053.1
KU497493.1
KU497494.1
KU531457.1
KU531458.1
KU531459.1
KU531460.1
KU531461.1
KU531462.1
KU531463.1
KU531464.1
KU531465.1
KU531466.1
KU531467.1
KU556721.1
KU556722.1
KU556723.1
KU556724.1
KU556725.1
KU556726.1
KU556727.1
KU738617.1
KU738618.1
KU738619.1
KU738620.1
KU738621.1
KU738622.1
KU738623.1
KU738624.1
KU738625.1
KU738626.1
KU738627.1
KU738628.1
KU738629.1
KU738630.1
KU738631.1
KU738632.1
KU738633.1
KU738634.1
KU738635.1
KU738636.1
KU738637.1
KU738638.1
KU738639.1
KU738640.1
KU738641.1
KU738642.1
KU738643.1
KU738644.1
KU738645.1
KU738646.1
KU738647.1
KU738648.1
KU738649.1
KU738650.1
KU738651.1
KU738652.1
KU738653.1
KU738654.1
KU738655.1
KU738656.1
KU738657.1
KU738658.1
KU738659.1
KU738660.1
KU738661.1
KU738662.1
KU738663.1
KU738664.1
KU738665.1
KU738666.1
KU738667.1
KU738668.1
KU738669.1
KU738670.1
KU738671.1
KU738672.1
KU738673.1
KU738674.1
KU738675.1
KU738676.1
KU738677.1
KU738678.1
KU738679.1
KU738680.1
KU738681.1
KU738682.1
KU738683.1
KU738684.1
KU738685.1
KU738686.1
KU738687.1
KU738688.1
KU738689.1
KU738690.1
KU738691.1
KU738692.1
KU738693.1
KU738694.1
KU738695.1
KU738696.1
KU738697.1
KU738698.1
KU738699.1
KU738700.1
KU738701.1
KU738702.1
KX280014.1
KX280017.1
CY207023.1
CY207024.1
CY207026.1
CY207031.1
CY207033.1
CY207038.1
CY207039.1
CY207041.1
CY207049.1
CY207057.1
CY207065.1
CY207073.1
CY207081.1
CY207089.1
CY207097.1
CY207105.1
CY207113.1
CY207121.1
CY207129.1
CY207137.1
CY207145.1
CY207153.1
CY207161.1
CY207169.1
CY207177.1
CY207185.1
CY207193.1
CY207198.1
CY207201.1
CY207209.1
CY207217.1
CY207222.1
CY207225.1
CY207230.1
CY207233.1
CY207238.1
CY207241.1
CY207246.1
CY207249.1
KT188759.1
KT188760.1
KT188761.1
KT188762.1
KU512304.1
KU512305.1
KU512306.1
KU512307.1
KU519436.1
KU519437.1
KU519438.1
KU519439.1
KU744641.1
KX130954.1
LT594097.1
LT594098.1
KP281609.1
KP281610.1
KP281611.1
KP281612.1
KP281613.1
KP281614.1
KP281615.1
KP281616.1
KP281617.1
KP281618.1
KP281619.1
KP281620.1
KP281621.1
KP281622.1
KP281623.1
KP281624.1
KP281625.1
KP281626.1
KP281627.1
KP281628.1
KP281629.1
KP281630.1
KP281631.1
KP281632.1
KP281633.1
KP281634.1
KP281635.1
KP281636.1
KP281637.1
KP281638.1
KP281639.1
KP281640.1
KP281641.1
KP281642.1
KP281643.1
KP281644.1
KP281645.1
KP281646.1
KP281647.1
KP281648.1
KP281649.1
KP281650.1
KP281651.1
KP281652.1
KP281653.1
KP281654.1
KT795111.1
KT795112.1
KT795113.1
KT795114.1
KT795115.1
KT795116.1
KT795117.1
KT795118.1
KT795119.1
KT795120.1
KT795121.1
KT795122.1
KT795123.1
KT795124.1
KT795125.1
KT795126.1
KT795127.1
KT795128.1
KT795129.1
KT795130.1
KT795131.1
KT795132.1
KT795133.1
KT795134.1
KT795135.1
KT795136.1
KT795137.1
KT795138.1
KT795139.1
KT795140.1
KT795141.1
KT795142.1
KT795143.1
KT795144.1
KT795145.1
KT795146.1
KT795147.1
KT795148.1
KT795149.1
KT795150.1
KT795151.1
KT795152.1
KT795153.1
KT795154.1
KT795155.1
KT795156.1
KT795157.1
KT795158.1
KT795159.1
KT795160.1
KU323881.1
KU323882.1
KU323883.1
KX008606.1
KX253994.1
KX253995.1
LT576416.1
LT576417.1
KU645396.1
KU645397.1
KU670941.1
KU670942.1
KU720359.1
KU720360.1
KX358623.1
KT281129.1
KT281130.1
KU710717.1
KU710719.1
KU724096.1
KU724097.1
KU724098.1
KU724099.1
KU724100.1
KX347070.1
KX347075.1
KX347077.1
KX347086.1
KX347088.1
KX347089.1
KP411248.1
KP411249.1
KP411250.1
KP411251.1
KP411252.1
KP411253.1
KP411254.1
KP411255.1
KP411256.1
KP411257.1
KP411258.1
KP411259.1
KP411260.1
KP411261.1
KP411262.1
KP411263.1
KP411264.1
KP411265.1
KP411266.1
KP411267.1
KP411268.1
KP411269.1
KP411270.1
KP411271.1
KP411272.1
KP411273.1
KP411274.1
KP411275.1
KP411276.1
KP411277.1
KP411278.1
KP411279.1
KP411280.1
KP411281.1
KP411282.1
KP411283.1
KP411284.1
KP411285.1
KP411286.1
KP411287.1
KP411288.1
KP411289.1
KP411290.1
KP411291.1
KP411292.1
KP411293.1
KP411294.1
KP411295.1
KP411296.1
LC102813.1
LT577619.1
LT577620.1
LT577621.1
LT577622.1
5J0M_B
5J1O_B
5J2W_B
KT001203.1
KT003402.1
KT003403.1
KT003404.1
KT003405.1
KT003406.1
KT003407.1
KT003408.1
KT003409.1
KT003410.1
KT003411.1
KT003412.1
KT003413.1
KT003414.1
KT003415.1
KT003416.1
KT003417.1
KT003418.1
KT003419.1
KT003420.1
KT003421.1
KT003422.1
KT003423.1
KT003424.1
KT003425.1
KT003426.1
KT003427.1
KT003428.1
KT003429.1
KT003430.1
KT003431.1
KT003432.1
KT003433.1
KT003434.1
KT003435.1
KT003436.1
KT003437.1
KT003438.1
KT003439.1
KT003440.1
KT003441.1
KT003442.1
KT003443.1
KT003444.1
KT003445.1
KT003446.1
KT003447.1
KT003448.1
KT003449.1
KT003450.1
KT003451.1
KT003452.1
KT003453.1
KT003454.1
KT003455.1
KT003456.1
KT003457.1
KT003458.1
KT003459.1
KT003460.1
KT003461.1
KT003462.1
KT003463.1
KT003464.1
KT003465.1
KT003466.1
KT003467.1
KT003468.1
KT003469.1
KT003470.1
KT003471.1
KT003472.1
KT003473.1
KT003474.1
KT003475.1
KT003476.1
KT003477.1
KT003478.1
KT003479.1
KT003480.1
KT003481.1
KT003482.1
KT003483.1
KT003484.1
KT003485.1
KT003486.1
KT003487.1
KT003488.1
KT003489.1
KT003490.1
KT003491.1
KT003492.1
KT003493.1
KT003494.1
KT003495.1
KT003496.1
KT003497.1
KT003498.1
KT003499.1
KT003500.1
KT003501.1
KT003502.1
KT003503.1
KT003504.1
KT003505.1
KT003506.1
KU499855.1
KU499856.1
KU499857.1
KU499858.1
KU645767.1
KU645768.1
KU645769.1
KU645770.1
KU645771.1
KU645772.1
KU645773.1
KU645774.1
KU645775.1
KU645776.1
KU645777.1
KU645778.1
KU645779.1
KU645780.1
KU645781.1
KU645782.1
KU645783.1
KU645784.1
KU645785.1
KU645786.1
KU645787.1
KU645788.1
KU668686.1
KU668687.1
KU668688.1
KU668689.1
KU668690.1
KU668691.1
KU900868.1
KU900869.1
KU900870.1
KU900871.1
KU900872.1
KU900873.1
KU900874.1
KU900875.1
KU900876.1
KU900877.1
KU900878.1
KU900879.1
KU900880.1
KU900881.1
KU900882.1
KU900883.1
KU900884.1
KU900885.1
KU900886.1
KU900887.1
KU900888.1
KU900889.1
KU900890.1
KU900891.1
KU900892.1
KU900893.1
KU900894.1
KU900895.1
KU900896.1
KU900897.1
KU900898.1
KU900899.1
KU900900.1
KU900901.1
KU900902.1
KX189059.1
KX352240.1
KX352241.1
LC102401.1
LC102402.1
LC102403.1
LC102404.1
LC102405.1
LC102406.1
LC102407.1
LC102408.1
LC102409.1
LC102410.1
LC102411.1
LC102412.1
LC102413.1
LC102414.1
LC102415.1
LC102416.1
LC102417.1
LC102418.1
LC102419.1
LC102420.1
KT935465.1
KT935466.1
KT935467.1
KT935468.1
KT935469.1
KT935470.1
KT935471.1
KU323638.1
KU366461.1
KU366462.1
KU366463.1
KU366464.1
KU843606.1
KU843607.1
KU843608.1
KU843609.1
KU843610.1
KU843611.1
KU843612.1
KU843613.1
KU843614.1
KU843615.1
KU843616.1
KU843617.1
KU843618.1
KU843619.1
KU843620.1
KU843621.1
KU843622.1
KU843623.1
KU843624.1
KU843625.1
KU843626.1
KU843627.1
KU843628.1
KU843629.1
KU843630.1
KU843631.1
KU843632.1
KU843633.1
KU843634.1
KU843635.1
KU843636.1
KU843637.1
KU843638.1
KU843639.1
KU843640.1
KU843641.1
KU843642.1
KU843643.1
KU843644.1
KU843645.1
KU843646.1
KU843647.1
KU843648.1
KU843649.1
KU843650.1
KU843651.1
KU843652.1
KU843653.1
KU843654.1
KU843655.1
KU843656.1
KU843657.1
KU843658.1
KU843659.1
KU843660.1
KU843661.1
KU843662.1
KU843663.1
KU843664.1
KU843665.1
KU843666.1
KU843667.1
KU843668.1
KU843669.1
KU843670.1
KU843671.1
KU843672.1
KU843673.1
KU843674.1
KU843675.1
KU843676.1
KU843677.1
KU843678.1
KU843679.1
KU843680.1
KU843681.1
KU843682.1
KU843683.1
KU843684.1
KU843685.1
KU843686.1
KU843687.1
KU843688.1
KU843689.1
KU843690.1
KU843691.1
KU843692.1
KU843693.1
KU843694.1
KU843695.1
KU843696.1
KU843697.1
KU843698.1
KU843699.1
KU843700.1
KU843701.1
KU843702.1
KU843703.1
KU843704.1
KU843705.1
KU843706.1
KU843707.1
KU843708.1
KU843709.1
KU843710.1
KU843711.1
KU843712.1
KU843713.1
KU843714.1
KU843715.1
KU843716.1
KU843717.1
KU843718.1
KU843719.1
KU843720.1
KU843721.1
KU843722.1
KU843723.1
KU843724.1
KU843725.1
KU843726.1
KU843727.1
KU843728.1
KU843729.1
KU843730.1
KU843731.1
KU843732.1
KU843733.1
KU843734.1
KU843735.1
KU843736.1
KU843737.1
KU843738.1
KU843739.1
KU843740.1
KU843741.1
KU843742.1
KU843743.1
KU843744.1
KU843745.1
KU843746.1
KU843747.1
KU843748.1
KU843749.1
KU843750.1
KU843751.1
KU843752.1
KU843753.1
KU843754.1
KU843755.1
KU843756.1
KU843757.1
KU843758.1
KU843759.1
KU843760.1
KU843761.1
KU843762.1
KU843763.1
KU843764.1
KU843765.1
KU843766.1
KU843767.1
KU843768.1
KU843769.1
KU843770.1
KU843771.1
KU843772.1
KU843773.1
KU843774.1
KU843775.1
KU843776.1
KU843777.1
KU843778.1
KU843779.1
KU843780.1
KU843781.1
KU843782.1
KU843783.1
KU843784.1
KU843785.1
KU843786.1
KU843787.1
KU843788.1
KU843789.1
KU843790.1
KU843791.1
KU843792.1
KU843793.1
KU843794.1
KU843795.1
KU843796.1
KU843797.1
KU843798.1
KU843799.1
KU843800.1
KU843801.1
KU843802.1
KU843803.1
KU843804.1
KU843805.1
KU843806.1
KU843807.1
KU843808.1
KU843809.1
KU843810.1
KU843811.1
KU843812.1
KU843813.1
KU843814.1
KU843815.1
KU843816.1
KU843817.1
KU843818.1
KU843819.1
KU843820.1
KU843821.1
KU843822.1
KU843823.1
KU843824.1
KU843825.1
KU843826.1
KU843827.1
KU843828.1
KU843829.1
KU843830.1
KU843831.1
KU843832.1
KU843833.1
KU843834.1
KU947037.1
KX021881.1
LC102220.1
LC102221.1
LC102222.1
LC102223.1
LC102224.1
LC102225.1
LC102226.1
KR605326.1
KR605327.1
KR605329.1
KT972591.1
KT972594.1
KX228223.1
KX228224.1
KX228225.1
KX228226.1
KX232481.1
KX232489.1
KX232497.1
KX232505.1
KX232513.1
KX237694.1
KX237697.1
KX237700.1
KX237703.1
KX237706.1
KX237709.1
KX237712.1
KX237715.1
KX237718.1
KX237721.1
KX237724.1
KX237727.1
KU341110.1
KU341111.1
KU355833.1
KU355834.1
KU355835.1
KU884975.1
KU884976.1
KU884977.1
KU884978.1
KU884979.1
KU884980.1
KU884981.1
KU884982.1
KU884983.1
KU884984.1
KU884985.1
KU884986.1
KU884987.1
KU884988.1
KU884989.1
KU884990.1
KU884991.1
KU884992.1
KU884993.1
KU884994.1
KU884995.1
KU884996.1
KU884997.1
KU884998.1
KU884999.1
KU885000.1
KU885001.1
KU885002.1
KU885003.1
KU885004.1
KU885005.1
KU885006.1
KU885007.1
KU885008.1
KU885009.1
KU885010.1
KU885011.1
KU885012.1
KU885013.1
KU885014.1
KU885015.1
KU885016.1
KU885017.1
KU885018.1
KU885019.1
KU885020.1
KU885021.1
KU885022.1
KU885023.1
KU885024.1
KU885025.1
KU885026.1
KU885027.1
KU885028.1
KU885029.1
KU885030.1
KU885031.1
KU885032.1
KU885033.1
KU885034.1
KU885035.1
KU885036.1
KU885037.1
KU885038.1
KU885039.1
KU885040.1
KU885041.1
KU885042.1
KU885043.1
KU885044.1
KU885045.1
KU885046.1
KU885047.1
KU885048.1
KU885049.1
KU885050.1
KU885051.1
KU885052.1
KU885053.1
KU885054.1
KU885055.1
KU885056.1
KU885057.1
KU885058.1
KU885059.1
KU885060.1
KU885061.1
KU885062.1
KU885063.1
KU885064.1
KU885065.1
KU885066.1
KU885067.1
KU885068.1
KU885069.1
KU885070.1
KU885071.1
KU885072.1
KU885073.1
KU885074.1
KU885075.1
KU885076.1
KU885077.1
KU885078.1
KU885079.1
KU885080.1
KU885081.1
KU885082.1
KU885083.1
KU885084.1
KU885085.1
KU885086.1
KU885087.1
KU885088.1
KU885089.1
KX150707.1
KX150708.1
KX150709.1
KX230059.1
KX230060.1
KX230061.1
KX303805.1
KX303806.1
KX303807.1
KR399980.1
KR399981.1
KR399982.1
KR399983.1
KR399984.1
KR399985.1
KR399986.1
KR399987.1
LC157862.1
KJ933380.1
KJ933381.1
KT946752.1
KT946755.1
AB948216.1
KX094404.1
KX094412.1
5HNK_X
5HNK_Y
5HP1_E
5HP1_F
5HP4_X
5HRO_E
5HRO_F
5I3U_E
5I3U_F
5I42_E
5I42_F
5JXS_B
5JXS_C
KF010516.1
KR362559.1
KR362560.1
KR812466.1
KR812467.1
KR812468.1
KR814894.1
KR814895.1
KR814896.1
KR814897.1
KR814898.1
KR814899.1
KR814900.1
KR814901.1
KR814902.1
KR814903.1
KR814904.1
KR814905.1
KR814906.1
KR814907.1
KR814908.1
KR814909.1
KR814910.1
KR814911.1
KR814912.1
KR814913.1
KR814914.1
KR814915.1
KR814916.1
KR814917.1
KR814918.1
KR814919.1
KR814920.1
KR814921.1
KR814922.1
KR814923.1
KR814924.1
KR814925.1
KR814926.1
KR814927.1
KR814928.1
KR814929.1
KR814930.1
KR814931.1
KR814932.1
KR814933.1
KR814934.1
KR814935.1
KR814936.1
KR814937.1
KR814938.1
KR814939.1
KR814940.1
KR814941.1
KR814942.1
KR814943.1
KR814944.1
KR814945.1
KR814946.1
KR814947.1
KR814948.1
KR814949.1
KR814950.1
KR814951.1
KR814952.1
KR814953.1
KR814954.1
KR814955.1
KR814956.1
KR814957.1
KR814958.1
KR814959.1
KR814960.1
KR814961.1
KR814962.1
KR814963.1
KR814964.1
KR814965.1
KR814966.1
KR814967.1
KR814968.1
KR814969.1
KR814970.1
KR814971.1
KR814972.1
KR814973.1
KR814974.1
KR814975.1
KR814976.1
KR814977.1
KR814978.1
KR814979.1
KR814980.1
KR814981.1
KR814982.1
KR814983.1
KR814984.1
KR814985.1
KR814986.1
KR814987.1
KR814988.1
KR814989.1
KR814990.1
KR814991.1
KR814992.1
KR814993.1
KR814994.1
KR814995.1
KR814996.1
KR814997.1
KR814998.1
KR814999.1
KR815000.1
KR815001.1
KR815002.1
KR815003.1
KR815004.1
KR815005.1
KR815006.1
KR815007.1
KR815008.1
KR815009.1
KR815010.1
KR815011.1
KR815012.1
KR815013.1
KR815014.1
KR815015.1
KR815016.1
KR815017.1
KR815018.1
KR815019.1
KR815020.1
KR815021.1
KR815022.1
KR815023.1
KR815024.1
KR815025.1
KR815026.1
KR815027.1
KR815028.1
KR815029.1
KR815030.1
KR815031.1
KR815032.1
KR815033.1
KR815034.1
KR815035.1
KR815036.1
KR815037.1
KR815038.1
KR815039.1
KR815040.1
KR815041.1
KR815042.1
KR815043.1
KR815044.1
KR815045.1
KR815046.1
KR815047.1
KR815048.1
KR815049.1
KR815050.1
KR815051.1
KR815052.1
KR815053.1
KR815054.1
KR815055.1
KR815056.1
KR815057.1
KR815058.1
KR815059.1
KR815060.1
KR815061.1
KR815062.1
KR815063.1
KR815064.1
KR815065.1
KR815066.1
KR815067.1
KR815068.1
KR815069.1
KR815070.1
KR815071.1
KR815072.1
KR815073.1
KR815074.1
KR815075.1
KR815076.1
KR815077.1
KR815078.1
KR815079.1
KR815080.1
KR815081.1
KR815082.1
KR815083.1
KR815084.1
KR815085.1
KR815086.1
KR815087.1
KR815088.1
KR815089.1
KR815090.1
KR815091.1
KR815092.1
KR815093.1
KR815094.1
KR815095.1
KR815096.1
KR815097.1
KR815098.1
KR815099.1
KR815100.1
KR815101.1
KR815102.1
KR815103.1
KR815104.1
KR815105.1
KR815106.1
KR815107.1
KR815108.1
KR815109.1
KR815110.1
KR815111.1
KR815112.1
KR815113.1
KR815114.1
KR815115.1
KR815116.1
KR815117.1
KR815118.1
KR815119.1
KR815120.1
KR815121.1
KR815122.1
KR815123.1
KR815124.1
KR815125.1
KR815126.1
KR815127.1
KR815128.1
KR815129.1
KR815130.1
KR815131.1
KR815132.1
KR815133.1
KR815134.1
KR815135.1
KR815136.1
KR815137.1
KR815138.1
KR815139.1
KR815140.1
KR815141.1
KR815142.1
KR815143.1
KR815144.1
KR815145.1
KR815146.1
KR815147.1
KR815148.1
KR815149.1
KR815150.1
KR815151.1
KR815152.1
KR815153.1
KR815154.1
KR815155.1
KR815156.1
KR815157.1
KR815158.1
KR815159.1
KR815160.1
KR815161.1
KR815162.1
KR815163.1
KR815164.1
KR815165.1
KR815166.1
KR815167.1
KR815168.1
KR815169.1
KR815170.1
KR815171.1
KR815172.1
KR815173.1
KR815174.1
KR815175.1
KR815176.1
KR815177.1
KR815178.1
KR815179.1
KR815180.1
KR815181.1
KR815182.1
KR815183.1
KR815184.1
KR815185.1
KR815186.1
KR815187.1
KR815188.1
KR815189.1
KR815190.1
KR815191.1
KR815192.1
KR815193.1
KR815194.1
KR815195.1
KR815196.1
KR815197.1
KR815198.1
KR815199.1
KR815200.1
KR815201.1
KR815202.1
KR815203.1
KR815204.1
KR815205.1
KR815206.1
KR815207.1
KR815208.1
KR815209.1
KR815210.1
KR815211.1
KR815212.1
KR815213.1
KR815214.1
KR815215.1
KR815216.1
KR815217.1
KR815218.1
KR815219.1
KR815220.1
KR815221.1
KR815222.1
KR815223.1
KR815224.1
KR815225.1
KR815226.1
KR815227.1
KR815228.1
KR815229.1
KR815230.1
KR815231.1
KR815232.1
KR815233.1
KR815234.1
KR815235.1
KR815236.1
KR815237.1
KR815238.1
KR815239.1
KR815240.1
KR815241.1
KR815242.1
KR815243.1
KR815244.1
KR815245.1
KR815246.1
KR815247.1
KR815248.1
KR815249.1
KR815250.1
KR815251.1
KR815252.1
KR815253.1
KR815254.1
KR815255.1
KR815256.1
KR815257.1
KR815258.1
KR815259.1
KR815260.1
KR815261.1
KR815262.1
KR815263.1
KR815264.1
KR815265.1
KR815266.1
KR815267.1
KR815268.1
KR815269.1
KR815270.1
KR815271.1
KR815272.1
KR815273.1
KR815274.1
KR815275.1
KR815276.1
KR815277.1
KR815278.1
KR815279.1
KR815280.1
KR815281.1
KR815282.1
KR815283.1
KR815284.1
KR815285.1
KR815286.1
KR815287.1
KR815288.1
KR815289.1
KR815290.1
KR815291.1
KR815292.1
KR815293.1
KR815294.1
KR815295.1
KR815296.1
KR815297.1
KR815298.1
KR815299.1
KR815300.1
KR815301.1
KR815302.1
KR815303.1
KR815304.1
KR815305.1
KR815306.1
KR815307.1
KR815308.1
KR815309.1
KR815310.1
KR815311.1
KR815312.1
KR815313.1
KR815314.1
KR815315.1
KR815316.1
KR815317.1
KR815318.1
KR815319.1
KR815320.1
KR815321.1
KR815322.1
KR815323.1
KR815324.1
KR815325.1
KR815326.1
KR815327.1
KR815328.1
KR815329.1
KR815330.1
KR815331.1
KR815332.1
KR815333.1
KR815334.1
KR815335.1
KR815336.1
KR815337.1
KR815338.1
KR815339.1
KR821170.1
KR821171.1
KR821172.1
KR821173.1
KR821174.1
KR821175.1
KR821176.1
KR821177.1
KR821178.1
KR821179.1
KR821180.1
KR821181.1
KR821182.1
KR821183.1
KR821184.1
KR821185.1
KR821186.1
KR821187.1
KR821188.1
KR821189.1
KR821190.1
KR821191.1
KR821192.1
KR821193.1
KR821194.1
KR821195.1
KR821196.1
KR821197.1
KR821198.1
KR821199.1
KR821200.1
KR821201.1
KR821202.1
KR821203.1
KR821204.1
KR821205.1
KR821206.1
KR821207.1
KR821208.1
KR821209.1
KR821210.1
KR821211.1
KR821212.1
KR821213.1
KR821214.1
KR821215.1
KR821216.1
KR821217.1
KR821218.1
KR821219.1
KR821220.1
KR821221.1
KR821222.1
KR821223.1
KR821224.1
KR821225.1
KR821226.1
KR821227.1
KR821228.1
KR821229.1
KR821230.1
KR821231.1
KR821232.1
KR821233.1
KR821234.1
KR821235.1
KR821236.1
KR821237.1
KR821238.1
KR821239.1
KR821240.1
KR821241.1
KR821242.1
KR821243.1
KR821244.1
KR821245.1
KR821246.1
KR821247.1
KR821248.1
KR821249.1
KR821250.1
KR821251.1
KR821252.1
KR821253.1
KR821254.1
KR821255.1
KR821256.1
KR821257.1
KR821258.1
KR821259.1
KR821260.1
KR821261.1
KR821262.1
KR821263.1
KR821264.1
KR821265.1
KR821266.1
KR821267.1
KR821268.1
KR821269.1
KR821270.1
KR821271.1
KR821272.1
KR821273.1
KR821274.1
KR821275.1
KR821276.1
KR821277.1
KR821278.1
KR821279.1
KR821280.1
KR821281.1
KR821282.1
KR821283.1
KR821284.1
KR821285.1
KR821286.1
KR821287.1
KR821288.1
KR821289.1
KR821290.1
KR821291.1
KR821292.1
KR821293.1
KR821294.1
KR821295.1
KR821296.1
KR821297.1
KR821298.1
KR821299.1
KR821300.1
KR821301.1
KR821302.1
KR821303.1
KR821304.1
KR821305.1
KR821306.1
KR821307.1
KR821308.1
KR821309.1
KR821310.1
KR821311.1
KR821312.1
KR821313.1
KR821314.1
KR821315.1
KR821316.1
KR821317.1
KR821318.1
KR821319.1
KR821320.1
KR821321.1
KR821322.1
KR821323.1
KR821324.1
KR821325.1
KR821326.1
KR821327.1
KR821328.1
KR821329.1
KR821330.1
KR821331.1
KR821332.1
KR821333.1
KR821334.1
KR821335.1
KR821336.1
KR821337.1
KR821338.1
KR821339.1
KR821340.1
KR821341.1
KR821342.1
KR821343.1
KR821344.1
KR821345.1
KR821346.1
KR821347.1
KR821348.1
KR821349.1
KR821350.1
KR821351.1
KR821352.1
KR821353.1
KR821354.1
KR821355.1
KR821356.1
KR821357.1
KR821358.1
KR821359.1
KR821360.1
KR821361.1
KR821362.1
KR821363.1
KR821364.1
KR821365.1
KR821366.1
KR821367.1
KR821368.1
KR821369.1
KR821370.1
KR821371.1
KR821372.1
KR821373.1
KR821374.1
KR821375.1
KR821376.1
KR821377.1
KR821378.1
KR821379.1
KR821380.1
KR821381.1
KR821382.1
KR821383.1
KR821384.1
KR821385.1
KR821386.1
KR821387.1
KR821388.1
KR821389.1
KR821390.1
KR821391.1
KR821392.1
KR821393.1
KR821394.1
KR821395.1
KR821396.1
KR821397.1
KR821398.1
KR821399.1
KR821400.1
KR821401.1
KR821402.1
KR821403.1
KR821404.1
KR821405.1
KR821406.1
KR821407.1
KR821408.1
KR821409.1
KR821410.1
KR821411.1
KR821412.1
KR821413.1
KR821414.1
KR821415.1
KR821416.1
KR821417.1
KR821418.1
KR821419.1
KR821420.1
KR821421.1
KR821422.1
KR821423.1
KR821424.1
KR821425.1
KR821426.1
KR821427.1
KR821428.1
KR821429.1
KR821430.1
KR821431.1
KR821432.1
KR821433.1
KR821434.1
KR821435.1
KR821436.1
KR821437.1
KR821438.1
KR821439.1
KR821440.1
KR821441.1
KR821442.1
KR821443.1
KR821444.1
KR821445.1
KR821446.1
KR821447.1
KR821448.1
KR821449.1
KR821450.1
KR821451.1
KR821452.1
KR821453.1
KR821454.1
KR821455.1
KR821456.1
KR821457.1
KR821458.1
KR821459.1
KR821460.1
KR821461.1
KR821462.1
KR821463.1
KR821464.1
KR821465.1
KR821466.1
KR821467.1
KR821468.1
KR821469.1
KR821470.1
KR821471.1
KR821472.1
KR821473.1
KR821474.1
KR821475.1
KR821476.1
KR821477.1
KR821478.1
KR821479.1
KR821480.1
KR821481.1
KR821482.1
KR821483.1
KR821484.1
KR821485.1
KR821486.1
KR821487.1
KR821488.1
KR821489.1
KR821490.1
KR821491.1
KR821492.1
KR821493.1
KR821494.1
KR821495.1
KR821496.1
KR821497.1
KR821498.1
KR821499.1
KR821500.1
KR821501.1
KR821502.1
KR821503.1
KR821504.1
KR821505.1
KR821506.1
KR821507.1
KR821508.1
KR821509.1
KR821510.1
KR821511.1
KR821512.1
KR821513.1
KR821514.1
KR821515.1
KR821516.1
KR821517.1
KR821518.1
KR821519.1
KR821520.1
KR821521.1
KR821522.1
KR821523.1
KR821524.1
KR821525.1
KR821526.1
KR821527.1
KR821528.1
KR821529.1
KR821530.1
KR821531.1
KR821532.1
KR821533.1
KR821534.1
KR821535.1
KR821536.1
KR821537.1
KR821538.1
KR821539.1
KR821540.1
KR821541.1
KR821542.1
KR821543.1
KR821544.1
KR821545.1
KR821546.1
KR821547.1
KR821548.1
KR821549.1
KR821550.1
KR821551.1
KR821552.1
KR821553.1
KR821554.1
KR821555.1
KR821556.1
KR821557.1
KR821558.1
KR821559.1
KR821560.1
KR821561.1
KR821562.1
KR821563.1
KR821564.1
KR821565.1
KR821566.1
KR821567.1
KR821568.1
KR821569.1
KR821570.1
KR821571.1
KR821572.1
KR821573.1
KR821574.1
KR821575.1
KR821576.1
KR821577.1
KR821578.1
KR821579.1
KR821580.1
KR821581.1
KR821582.1
KR821583.1
KR821584.1
KR821585.1
KR821586.1
KR821587.1
KR821588.1
KR821589.1
KR821590.1
KR821591.1
KR821592.1
KR821593.1
KR821594.1
KR821595.1
KR821596.1
KR821597.1
KR821598.1
KR821599.1
KR821600.1
KR821601.1
KR821602.1
KR821603.1
KR821604.1
KR821605.1
KR821606.1
KR821607.1
KR821608.1
KR821609.1
KR821610.1
KR821611.1
KR821612.1
KR821613.1
KR821614.1
KR821615.1
KR821616.1
KR821617.1
KR821618.1
KR821619.1
KR821620.1
KR821621.1
KR821622.1
KR821623.1
KR821624.1
KR821625.1
KR821626.1
KR821627.1
KR821628.1
KR821629.1
KR821630.1
KR821631.1
KR821632.1
KR821633.1
KR821634.1
KR821635.1
KR821636.1
KR821637.1
KR821638.1
KR821639.1
KR821640.1
KR821641.1
KR821642.1
KR821643.1
KR821644.1
KR821645.1
KR821646.1
KR821647.1
KR821648.1
KR821649.1
KR821650.1
KR821651.1
KR821652.1
KR821653.1
KR821654.1
KR821655.1
KR821656.1
KR821657.1
KR821658.1
KR821659.1
KR821660.1
KR821661.1
KR821662.1
KR821663.1
KR821664.1
KR821665.1
KR821666.1
KR821667.1
KR821668.1
KR821669.1
KR821670.1
KR821671.1
KR821672.1
KR821673.1
KR821674.1
KR821675.1
KR821676.1
KR821677.1
KR821678.1
KR821679.1
KR821680.1
KR821681.1
KR821682.1
KR821683.1
KR821684.1
KR821685.1
KR821686.1
KR821687.1
KR821688.1
KR821689.1
KR821690.1
KR821691.1
KR821692.1
KR821693.1
KR821694.1
KR821695.1
KR821696.1
KR821697.1
KR821698.1
KR821699.1
KR821700.1
KR821701.1
KR821702.1
KR821703.1
KR821704.1
KR821705.1
KR821706.1
KR821707.1
KR821708.1
KR821709.1
KR821710.1
KR821711.1
KR821712.1
KR821713.1
KR821714.1
KR821715.1
KR821716.1
KR821717.1
KR821718.1
KR821719.1
KR821720.1
KR821721.1
KR821722.1
KR821723.1
KR821724.1
KR821725.1
KR821726.1
KR821727.1
KR821728.1
KR821729.1
KR821730.1
KR821731.1
KR821732.1
KR821733.1
KR821734.1
KR821735.1
KR821736.1
KR821737.1
KR821738.1
KR821739.1
KR821740.1
KR821741.1
KR821742.1
KR821743.1
KR821744.1
KR821745.1
KR821746.1
KR821747.1
KR821748.1
KR821749.1
KR821750.1
KR821751.1
KR821752.1
KR821753.1
KR821754.1
KR821755.1
KR821756.1
KR821757.1
KR821758.1
KR821759.1
KR821760.1
KR821761.1
KR821762.1
KR821763.1
KR821764.1
KR821765.1
KR821766.1
KR821767.1
KR821768.1
KR821769.1
KR821770.1
KR821771.1
KR821772.1
KR821773.1
KR821774.1
KR821775.1
KR821776.1
KR821777.1
KR821778.1
KR821779.1
KR821780.1
KR821781.1
KR821782.1
KR821783.1
KR821784.1
KR821785.1
KR821786.1
KR821787.1
KR821788.1
KR821789.1
KR821790.1
KR821791.1
KR821792.1
KR821793.1
KR821794.1
KR821795.1
KR821796.1
KR821797.1
KR821798.1
KR821799.1
KR821800.1
KR821801.1
KR821802.1
KR821803.1
KR821804.1
KR821805.1
KR821806.1
KR821807.1
KR821808.1
KR821809.1
KR821810.1
KR821811.1
KR821812.1
KR821813.1
KR821814.1
KR821815.1
KR821816.1
KR821817.1
KR821818.1
KR821819.1
KR821820.1
KR821821.1
KR821822.1
KR821823.1
KR821824.1
KR821825.1
KR821826.1
KR821827.1
KR821828.1
KR821829.1
KR821830.1
KR821831.1
KR821832.1
KR821833.1
KR821834.1
KR821835.1
KR821836.1
KR821837.1
KR821838.1
KR821839.1
KR821840.1
KR821841.1
KR821842.1
KR821843.1
KR821844.1
KR821845.1
KR821846.1
KR821847.1
KR821848.1
KR821849.1
KR821850.1
KR821851.1
KR821852.1
KR821853.1
KR821854.1
KR821855.1
KR821856.1
KR821857.1
KR821858.1
KR821859.1
KR821860.1
KR821861.1
KR821862.1
KR821863.1
KR821864.1
KR821865.1
KR821866.1
KR821867.1
KR821868.1
KR821869.1
KR821870.1
KR821871.1
KR821872.1
KR821873.1
KR821874.1
KR821875.1
KR821876.1
KR821877.1
KR821878.1
KR821879.1
KR821880.1
KR821881.1
KR821882.1
KR821883.1
KR821884.1
KR821885.1
KR821886.1
KR821887.1
KR821888.1
KR821889.1
KR821890.1
KR821891.1
KR821892.1
KR821893.1
KR821894.1
KR821895.1
KR821896.1
KR821897.1
KR821898.1
KR821899.1
KR821900.1
KR821901.1
KR821902.1
KR821903.1
KR821904.1
KR821905.1
KR821906.1
KR821907.1
KR821908.1
KR821909.1
KR821910.1
KR821911.1
KR821912.1
KR821913.1
KR821914.1
KR821915.1
KR821916.1
KR821917.1
KR821918.1
KR821919.1
KR821920.1
KR821921.1
KR821922.1
KR821923.1
KR821924.1
KR821925.1
KR821926.1
KR821927.1
KR821928.1
KR821929.1
KR821930.1
KR821931.1
KR821932.1
KR821933.1
KR821934.1
KR821935.1
KR821936.1
KR821937.1
KR821938.1
KR821939.1
KR821940.1
KR821941.1
KR821942.1
KR821943.1
KR821944.1
KR821945.1
KR821946.1
KR821947.1
KR821948.1
KR821949.1
KR821950.1
KR821951.1
KR821952.1
KR821953.1
KR821954.1
KR821955.1
KR821956.1
KR821957.1
KR821958.1
KR821959.1
KR821960.1
KR821961.1
KR821962.1
KR821963.1
KR821964.1
KR821965.1
KR821966.1
KR821967.1
KR821968.1
KR821969.1
KR821970.1
KR821971.1
KR821972.1
KR821973.1
KR821974.1
KR821975.1
KR821976.1
KR821977.1
KR821978.1
KR821979.1
KR821980.1
KR821981.1
KR821982.1
KR821983.1
KR821984.1
KR821985.1
KR821986.1
KR821987.1
KR821988.1
KR821989.1
KR821990.1
KR821991.1
KR821992.1
KR821993.1
KR821994.1
KR821995.1
KR821996.1
KR821997.1
KR821998.1
KR821999.1
KR822000.1
KR822001.1
KR822002.1
KR822003.1
KR822004.1
KR822005.1
KR822006.1
KR822007.1
KR822008.1
KR822009.1
KR822010.1
KR822011.1
KR822012.1
KR822013.1
KR822014.1
KR822015.1
KR822016.1
KR822017.1
KR822018.1
KR822019.1
KR822020.1
KR822021.1
KR822022.1
KT783485.1
KT783486.1
KT936635.1
KT936636.1
KT936637.1
KT936638.1
KT936639.1
KT936640.1
KT936641.1
KT936642.1
KT936643.1
KT936644.1
KT936645.1
KT936646.1
KT936647.1
KT936648.1
KT936649.1
KT936650.1
KT936651.1
KT936652.1
KT936653.1
KT936654.1
KT936655.1
KT936656.1
KT936657.1
KT936658.1
KT936659.1
KT936660.1
KT936661.1
KT936662.1
KU160111.1
KU160112.1
KU176099.1
KU176100.1
KU176101.1
KU176102.1
KU176103.1
KU176104.1
KU176105.1
KU176106.1
KU320682.1
KU320683.1
KU320684.1
KU320685.1
KU320686.1
KU320687.1
KU320688.1
KU320689.1
KU320690.1
KU320691.1
KU320692.1
KU320693.1
KU320694.1
KU320695.1
KU320696.1
KU320697.1
KU320698.1
KU320699.1
KU320700.1
KU320701.1
KU320702.1
KU320703.1
KU320704.1
KU320705.1
KU320706.1
KU320707.1
KU320708.1
KU320709.1
KU320710.1
KU320711.1
KU320712.1
KU320713.1
KU320714.1
KU320715.1
KU320716.1
KU320717.1
KU320718.1
KU320719.1
KU320720.1
KU320721.1
KU320722.1
KU320723.1
KU320724.1
KU320725.1
KU320726.1
KU320727.1
KU320728.1
KU320729.1
KU320730.1
KU320731.1
KU320732.1
KU320733.1
KU320734.1
KU320735.1
KU320736.1
KU320737.1
KU320738.1
KU320739.1
KU320740.1
KU320741.1
KU320742.1
KU320743.1
KU320744.1
KU320745.1
KU320746.1
KU320747.1
KU320748.1
KU320749.1
KU320750.1
KU320751.1
KU320752.1
KU320753.1
KU320754.1
KU320755.1
KU320756.1
KU320757.1
KU320758.1
KU320759.1
KU320760.1
KU320761.1
KU320762.1
KU320763.1
KU320764.1
KU320765.1
KU320766.1
KU320767.1
KU320768.1
KU320769.1
KU320770.1
KU320771.1
KU320772.1
KU320773.1
KU320774.1
KU320775.1
KU320776.1
KU320777.1
KU320778.1
KU320779.1
KU320780.1
KU320781.1
KU320782.1
KU320783.1
KU320784.1
KU320785.1
KU320786.1
KU320787.1
KU320788.1
KU320789.1
KU320790.1
KU320791.1
KU320792.1
KU320793.1
KU320794.1
KU320795.1
KU320796.1
KU320797.1
KU756625.1
KU756626.1
KU756627.1
KU756628.1
KU756629.1
KU756630.1
KU756631.1
KU756632.1
KU756633.1
KU756634.1
KU756635.1
KU756636.1
KU756637.1
KU756638.1
KU756639.1
KU756640.1
KU756641.1
KU756642.1
KU756643.1
KU756644.1
KU756645.1
KU756646.1
KU756647.1
KU756648.1
KU756649.1
KU756650.1
KU756651.1
KU756652.1
KU756653.1
KU756654.1
KU756655.1
KU756656.1
KU756657.1
KU756658.1
KU756659.1
KU756660.1
KU756661.1
KU756662.1
KU756663.1
KU756664.1
KU756665.1
KU756666.1
KU756667.1
KU756668.1
KU756669.1
KU756670.1
KU756671.1
KU756672.1
KU756673.1
KU756674.1
KU756675.1
KU756676.1
KU756677.1
KU756678.1
KU756679.1
KU756680.1
KU756681.1
KU756682.1
KU756683.1
KU756684.1
KU756685.1
KU756686.1
KU756687.1
KU756688.1
KU756689.1
KU756690.1
KU756691.1
KU756692.1
KU756693.1
KU756694.1
KU756695.1
KU756696.1
KU756697.1
KU756698.1
KU756699.1
KU756700.1
KU756701.1
KU756702.1
KU756703.1
KU756704.1
KU756705.1
KU756706.1
KU756707.1
KU756708.1
KU756709.1
KU756710.1
KU756711.1
KU756712.1
KU756713.1
KU756714.1
KU756715.1
KU756716.1
KU756717.1
KU756718.1
KU756719.1
KU756720.1
KU756721.1
KU756722.1
KU756723.1
KU756724.1
KU756725.1
KU756726.1
KU945818.1
KU945819.1
KU945820.1
KU945821.1
KU945822.1
KX009876.1
KX009877.1
KX009878.1
KX009879.1
KX009880.1
KX009881.1
KX009882.1
KX009883.1
KX009884.1
KX009885.1
KX009886.1
KX009887.1
KX009888.1
KX009889.1
KX009890.1
KX009891.1
KX011939.1
KX011940.1
KX011941.1
KX011942.1
KX011943.1
KX011944.1
KX011945.1
KX011946.1
KX011947.1
KX011948.1
KX011949.1
KX011950.1
KX011951.1
KX011952.1
KX011953.1
KX011954.1
KX011955.1
KX011956.1
KX011957.1
KX011958.1
KX011959.1
KX011960.1
KX011961.1
KX083646.1
KX083647.1
KX083648.1
KX083649.1
KX083650.1
KX083651.1
KX083652.1
KX083653.1
KX083654.1
KX083655.1
KX083656.1
KX083657.1
KX083658.1
KX083659.1
KX083660.1
KX083661.1
KX083662.1
KX083663.1
KX083664.1
KX083665.1
KX083666.1
KX101130.1
KX101134.1
KX101141.1
KX101142.1
KX101153.1
KX101156.1
KX101157.1
KX101161.1
KX101162.1
KX101164.1
KX101170.1
KX101171.1
KX101178.1
KX101179.1
KX101182.1
KX101183.1
KX101185.1
KX101188.1
KX101197.1
KX101206.1
KX101207.1
KX101209.1
KX214538.1
KX214541.1
KX214542.1
KX214554.1
KX214560.1
KX214561.1
KX214562.1
KX214563.1
KX214564.1
KX214565.1
KX214566.1
KX214567.1
KX214568.1
KX214569.1
KX214570.1
KX214571.1
KX214572.1
KX214573.1
KX214574.1
KX214575.1
KX214576.1
KX214577.1
KX214578.1
KX214579.1
KX214580.1
KX214581.1
KX223779.1
KX242546.1
KX262619.1
KX262620.1
KX262621.1
KX262622.1
KX262623.1
KX262624.1
KX262625.1
KX262626.1
KX262627.1
KX262628.1
KX262629.1
KX262630.1
KX262631.1
KX262632.1
KX262633.1
KX262634.1
KX262635.1
KX262636.1
KX262637.1
KX262638.1
KX262639.1
KX262640.1
KX262641.1
KX262642.1
KX262643.1
KX262644.1
KX262645.1
KX262646.1
KX262647.1
KX262648.1
KX262649.1
KX262650.1
KX262651.1
KX262652.1
KX262653.1
KX262654.1
KX262655.1
KX262656.1
KX262657.1
KX262658.1
KX262659.1
KX262660.1
KX262661.1
KX262662.1
KX262663.1
KX262664.1
KX262665.1
KX262666.1
KX272968.1
KX272969.1
KX272970.1
KX272971.1
KP764769.1
KP764770.1
KP764771.1
KP764772.1
KP764773.1
KP764774.1
KP764775.1
KP764776.1
KP764777.1
KP764778.1
KP764779.1
KP764780.1
KP764781.1
KR069117.1
KR069121.2
KR088338.1
KR094069.1
KR094070.2
KR094071.2
KR094072.1
KR094073.2
KR094074.1
KR094075.1
KR094076.2
KR094077.1
KR094078.2
KR094079.2
KR094080.1
KR094081.1
KR094082.1
KR094083.1
KR094084.2
KR094085.1
KR094086.1
KR094087.1
KR094088.1
KR094089.1
KR094090.1
KR094091.1
KR094092.1
KR094093.1
KR094094.1
KR094095.1
KR094096.1
KR094097.1
KR094098.2
KR094099.1
KR094100.1
KR094101.1
KR094102.1
KR094103.1
KR094104.2
KR094105.1
KR094106.2
KR094107.1
KR094108.1
KR094109.1
KR094110.1
KR094111.1
KR094112.1
KR094113.1
KR094114.1
KR154351.1
KR154352.1
KR154353.1
KR154354.1
KR154355.1
KR154356.1
KR154357.1
KR154358.1
KR154359.1
KR154360.1
KR154361.1
KR154362.1
KR154363.1
KR154364.1
KR154365.1
KR154366.1
KR154367.1
KR154368.1
KR154369.1
KR154370.1
KR154371.1
KR154372.1
KR154373.1
KR154374.1
KR154375.1
KR154376.1
KR154377.1
KR154378.1
KR154379.1
KR154380.1
KR154381.1
KR154382.1
KR154383.1
KR154384.1
KR154385.1
KR154386.1
KR154387.1
KR154388.1
KR154389.1
KR154390.1
KR154391.1
KR154392.1
KR154393.1
KR154394.1
KR154395.1
KR154396.1
KR154397.1
KR154398.1
KR154399.1
KR154400.1
KR154401.1
KR154402.1
KR154403.1
KR154404.1
KR154405.1
KR154406.1
KR154407.1
KR154408.1
KR154409.1
KR154410.1
KR154411.1
KR154412.1
KR154413.1
KR154414.1
KR154415.1
KR154416.1
KR154417.1
KR154418.1
KR154419.1
KR154420.1
KR154421.1
KR154422.1
KR154423.1
KR154424.1
KR154425.1
KR154426.1
KR154427.1
KR154428.1
KR154429.1
KR154430.1
KR154431.1
KR154432.1
KR154433.1
KR154434.1
KR154435.1
KR154436.1
KR154437.1
KR154438.1
KR154439.1
KR154440.1
KR154441.1
KR154442.1
KR154443.1
KR154444.1
KR154445.1
KR154446.1
KR154447.1
KR154448.1
KR605112.1
KR605113.1
KR605114.1
KR605115.1
KR605116.1
KR605117.1
KR605118.1
KR605119.1
KR605120.1
KR605121.1
KR605122.1
KR605123.1
KR605124.1
KR605125.1
KR605126.1
KR605127.1
KR605128.1
KR605129.1
KR605130.1
KR605131.1
KR605132.1
KR605133.1
KR605134.1
KR816101.1
KR816102.1
KR816103.1
KR816104.1
KR816105.1
KR816106.1
KR816107.1
KR816108.1
KR816109.1
KR816110.1
KR816111.1
KR816112.1
KR816113.1
KR816114.1
KR816115.1
KR816116.1
KR816117.1
KR816118.1
KR816119.1
KR816120.1
KR816121.1
KR816122.1
KR816123.1
KR816124.1
KR816125.1
KR816126.1
KR816127.1
KR816128.1
KR816129.1
KR816130.1
KR816131.1
KR816132.1
KR816133.1
KR816134.1
KR816135.1
KR816136.1
KR816137.1
KR816138.1
KR816139.1
KR816140.1
KR816141.1
KR816142.1
KR816143.1
KR816144.1
KR816145.1
KR816146.1
KR816147.1
KR816148.1
KR816149.1
KR816150.1
KR816151.1
KR816152.1
KR911857.1
KR911858.1
KR911859.1
KR911860.1
KR911861.1
KR998189.1
KR998190.1
KR998191.1
KR998192.1
KT424133.1
KT424134.1
KT424138.1
KT424139.1
KT424143.1
KT424144.1
KT424147.1
KT424150.1
KT424166.1
KT424167.1
KT424168.1
KT424169.1
KT424170.1
KT424171.1
KT424172.1
KT424173.1
KT424174.1
KT424175.1
KT424176.1
KT424177.1
KT424178.1
KT424179.1
KT992436.1
KT992437.1
KT992438.1
KT992439.1
KT992440.1
KT992441.1
KT992442.1
KT992443.1
KU528584.1
KU528585.1
KU528586.1
KU528587.1
KU528588.1
KU528589.1
KU528590.1
KU528592.1
KU528593.1
KU528594.1
KU724119.1
KU854933.1
KU854934.1
KU854935.1
KU854936.1
KU854937.1
KU854938.1
KU854939.1
KU854940.1
KU854941.1
KU854942.1
KU884648.1
KU884649.1
KU884650.1
KU884651.1
KU892653.1
KU892654.1
KU892655.1
KU892656.1
KU897091.1
KU897092.1
KU897093.1
KU897094.1
KX012623.1
KX012624.1
KX012625.1
LN835123.1
LN835124.1
LN835125.1
LN835126.1
LN835127.1
LN835128.1
LN835129.1
LN835130.1
LN835131.1
LN835132.1
LN835133.1
LN835134.1
LN835135.1
LN835136.1
LN835137.1
LN835138.1
LN835139.1
LN835140.1
LN835141.1
LN835142.1
LN835143.1
LN835144.1
LN835145.1
LN835146.1
LN835147.1
LN835148.1
LN835149.1
LN835150.1
LN835151.1
LN835152.1
LN835153.1
LN835154.1
LN835155.1
LN835156.1
LN835157.1
LN835158.1
LN835159.1
LN835160.1
LN835161.1
LN835162.1
LN835163.1
KR493341.1
KR493342.1
KR493343.1
KR493344.1
KR493345.1
KR493346.1
KR493347.1
KU242582.1
KU242583.1
KU242584.1
KU242585.1
KU242586.1
KU242587.1
KU244255.1
KU244256.2
KU363962.1
KU363963.1
KU363964.1
KU497433.1
KU497434.1
KU497435.1
KU497436.1
KU497437.1
KU497438.1
KU497439.1
KU497440.1
KU497441.1
KU497442.1
KU497443.1
KU497444.1
KU497445.1
KU497446.1
KU497447.1
KU497448.1
KU501297.1
KU501298.1
KU501299.1
KU501300.1
KU501301.1
KU501302.1
KU501303.1
KU501304.1
KU501305.1
KU501306.1
KU501307.1
KU671049.1
KU695465.1
KU976139.1
KU976140.1
KU976141.1
KU976142.1
KU976143.1
KU976144.1
KU976145.1
KU976146.1
KU976147.1
KU976148.1
KX061183.1
KX087214.1
KX087215.1
KX087216.1
KU058173.1
KU058174.1
KU350758.1
KU350759.1
KU350760.1
KU350761.1
KU350762.1
KU350763.1
KU350764.1
KU350765.1
KU350766.1
KU350767.1
KU350768.1
KU350769.1
KU350770.1
KU350771.1
KU350772.1
KU350773.1
KU350774.1
KU350775.1
KU350776.1
KU350777.1
KU350778.1
KU350779.1
KU350780.1
KU350781.1
KU350782.1
KU350783.1
KU350784.1
KU350785.1
KU350786.1
KU350787.1
KU350788.1
KU350789.1
KU350790.1
KU350791.1
KU350792.1
KU350793.1
KU350794.1
KU350795.1
KU350796.1
KU350797.1
KU350798.1
KU350799.1
KU350800.1
KU350801.1
KU350802.1
KU350803.1
KU350804.1
KU350805.1
KU350806.1
KU350807.1
KU350808.1
KU350809.1
KU350810.1
KU350811.1
KU350812.1
KU350813.1
KU350814.1
KU350815.1
KU350816.1
KU350817.1
KU350818.1
KU350819.1
KU350820.1
KU350821.1
KU350822.1
KU350823.1
KU350824.1
KU350825.1
KU350826.1
KU350827.1
KU350828.1
KU350829.1
KU350830.1
KU350831.1
KU350832.1
KU350833.1
KU350834.1
KU350835.1
KU350836.1
KU350837.1
KU350838.1
KU350839.1
KU350840.1
KU350841.1
KU350842.1
KU350843.1
KU350844.1
KU350845.1
KU350846.1
KU350847.1
KU350848.1
KU350849.1
KU350850.1
KU350851.1
KU350852.1
KU350853.1
KU350854.1
KU350855.1
KU350856.1
KU350857.1
KU350858.1
KU350859.1
KU350860.1
KU350861.1
KU350862.1
KU350863.1
KU350864.1
KU350865.1
KU350866.1
KU350867.1
KU350868.1
KU350869.1
KU350870.1
KU588958.1
KU588959.1
KU669036.1
KU669037.1
KU669038.1
KU721998.1
KU724080.1
KU724081.1
KU724082.1
KX086583.1
KX086584.1
KX086585.1
KX086586.1
KX086587.1
KX086588.1
KX086589.1
KX086590.1
KX086591.1
KX086592.1
KX086593.1
KX086594.1
KX086595.1
KX086596.1
KX086597.1
KX086598.1
KX086599.1
KX086600.1
KX086601.1
KX086602.1
KX086603.1
KX086604.1
KX086605.1
KX086606.1
KX086607.1
KX086608.1
KX086609.1
KX086610.1
KX086611.1
KX086612.1
KX086613.1
KX086614.1
KX086615.1
KX086616.1
KX086617.1
KX086618.1
KX086619.1
KX086620.1
KX086621.1
KX086622.1
KX086623.1
KX086624.1
KX086625.1
KX086626.1
KX086627.1
KX086628.1
KX086629.1
KX086630.1
KX086631.1
KX086632.1
KX086633.1
KX086634.1
KX086635.1
KX086636.1
KX086637.1
KX086638.1
KX086639.1
KX086640.1
KX086641.1
KX086642.1
KX086643.1
KX086644.1
KX086645.1
KX086646.1
KX086647.1
KX086648.1
KX086649.1
KX086650.1
KX086651.1
KX086652.1
KX086653.1
KX086654.1
KX086655.1
KX086656.1
KX086657.1
KX086658.1
KX086659.1
KX086660.1
KX086661.1
KX086662.1
KX086663.1
KX086664.1
KX086665.1
KX086666.1
KX086667.1
KX086668.1
KX086669.1
KX086670.1
KX086671.1
KX086672.1
KX086673.1
KX086674.1
KX086675.1
KX086676.1
KX086677.1
KX086678.1
KX086679.1
KX086680.1
KX086681.1
KX086682.1
KX086683.1
KX118632.1
KX118633.1
KR361581.1
KR361582.1
KU255417.1
KU255418.1
KU255419.1
KU255420.1
KU255421.1
KU255422.1
KU301047.1
KU301048.1
KU317616.1
KU317617.1
KU317618.1
KU317619.1
KU510401.1
KU510403.1
KU736828.1
KU736829.1
KU736830.1
KU736831.1
KU736832.1
KU736833.1
KU736834.1
KU736835.1
KU736836.1
KU736837.1
KU994831.1
KU994832.1
KX011346.1
KX011347.1
KX011399.1
KX011400.1
KX011401.1
KX011402.1
KX011403.1
KX011404.1
KX011405.1
KX011406.1
KX011407.1
KX011408.1
KX011409.1
KX011410.1
KX017538.1
KX017539.1
KX031992.1
KX185821.1
KX185824.1
KX185827.1
KX185830.1
KX185833.1
KX185836.1
KX185839.1
KX185842.1
KX185845.1
KX185848.1
KX185851.1
KX185854.1
KX185857.1
KX185860.1
KX185863.1
KX185866.1
KX185869.1
KX185872.1
KX185875.1
KX185878.1
KX185879.1
KX185881.1
KX185892.1
KX185894.1
KX185895.1
KX185899.1
KX185905.1
KX185906.1
KX185909.1
KX185914.1
KX185915.1
KX185929.1
KX197504.1
KX197507.1
KX197510.1
KX197513.1
KX197516.1
KX197519.1
KX197522.1
KX197527.1
KX197530.1
KX197533.1
KX197536.1
KX266888.1
KX266889.1
KX266890.1
KX266891.1
KX266911.1
KX266912.1
KX266913.1
KX266914.1
KX266915.1
KX266916.1
KT187309.1
KT187310.1
KT187311.1
KT187312.1
KT187313.1
KT187314.1
KT187315.1
KT187316.1
KT187317.1
KT187318.1
KT187319.1
KT187320.1
KT187321.1
KT187322.1
KT187323.1
KT187324.1
KT187325.1
KT187326.1
KT273927.1
KT273928.1
KT273929.1
KT273930.1
KT273931.1
KT273932.1
KT273933.1
KT273934.1
KT273935.1
KT273936.1
KT273937.1
KT273938.1
KT273939.1
KT273940.1
KT273941.1
KU605516.1
KU605517.1
KU605518.1
KU605519.1
KU605520.1
KU605521.1
KU605522.1
KU605528.1
KU605529.1
KU605530.1
KU605531.1
LC152750.1
LC152751.1
LC152752.1
LC152753.1
LC152754.1
LC152755.1
LC152756.1
LC152757.1
LC152758.1
LC152759.1
AB901473.1
AB901474.1
AB901475.1
AB901476.1
AB901477.1
AB901478.1
AB901479.1
AB901480.1
AB901481.1
AB901482.1
AB901483.1
AB901484.1
AB901485.1
AB901486.1
AB901487.1
AB901488.1
AB901489.1
AB901490.1
AB901491.1
AB901492.1
AB901493.1
AB908967.1
AB908968.1
AB908969.1
AB908970.1
AB908971.1
AB908972.1
AB908973.2
AB908974.1
AB908975.1
AB908976.1
AB908977.1
AB908978.1
AB908979.1
AB908980.1
AB908981.1
AB908982.1
AB908983.1
AB908984.1
AB908985.1
AB908986.1
AB908987.1
HZ492865.1
HZ492866.1
HZ492867.1
HZ492868.1
HZ493230.1
HZ493231.1
HZ503738.1
HZ503739.1
HZ503740.1
HZ503741.1
HZ539464.1
HZ539465.1
HZ539466.1
HZ539467.1
HZ539472.1
HZ539473.1
HZ539474.1
HZ539475.1
HZ539476.1
HZ539477.1
HZ539478.1
KU220231.1
KU220232.1
KU220233.1
KU220234.1
KU220235.1
KU220236.1
KU220237.1
KU220238.1
KU245509.1
KU299782.1
KU299783.1
KU299784.1
KU299785.1
KU299786.1
KU299787.1
KU308366.1
KU308367.1
KU308368.1
KU308369.1
KU308370.1
KU308371.1
KU308372.1
KU308373.1
KU311703.1
KU311704.1
KU311705.1
KU314650.1
KU314651.1
KU314652.1
KU314653.1
KU314654.1
KU315333.1
KU315334.1
KU315335.1
KU315336.1
KU315337.1
KU315338.1
KU315339.1
KU323644.1
KU323645.1
KU323646.1
KU323647.1
KU323648.1
KU323649.1
KU323650.1
KU323651.1
KU323652.1
KU323653.1
KU323654.1
KU323655.1
KU323656.1
KU323657.1
KU323796.1
KU356757.1
KU522246.1
KU950377.1
KU950378.1
KU950379.1
KU950380.1
KX163073.1
AB822931.1
JX094838.1
KT277938.1
KT277939.1
KT277940.1
KT277941.1
KT277942.1
KT277943.1
KT277944.1
KT277945.1
KT277946.1
KT277947.1
KT277948.1
KT277949.1
KU229905.1
KU229906.1
KU229907.1
KU229908.1
KU312126.1
KX150712.1
KX150715.1
KX150718.1
KX150721.1
KX150724.1
KX150727.1
KX150730.1
KX150733.1
KX150736.1
KX150739.1
KX150742.1
KX150746.1
KX150749.1
KX150752.1
KX150755.1
KX150758.1
KX150761.1
KX150764.1
KX150767.1
KX150770.1
KX150773.1
KX150776.1
KX150779.1
KX150782.1
KX150785.1
KX150788.1
KX150791.1
KX150794.1
KX150797.1
KX150800.1
KX255730.1
KX255731.1
KX255732.1
KX255733.1
KX255734.1
KX255735.1
KX255736.1
KX255737.1
KX255738.1
KX255739.1
KX255740.1
KR259105.1
KR259106.1
KR259107.1
KR259108.1
KR259109.1
KR259110.1
KR259111.1
KR259112.1
KR259113.1
KR259114.1
KR259115.1
KR259116.1
KR259117.1
KR259118.1
KR259119.1
KR259120.1
KR259121.1
KR259122.1
KR259123.1
KR259124.1
KR259125.1
KR259126.1
KR259127.1
KR259128.1
KR265186.1
KR265187.1
KR265188.1
KR265189.1
KR265190.1
KR265191.1
KR265192.1
KR265193.1
KR265194.1
KR265195.1
KR265196.1
KR265197.1
KR265198.1
KR265199.1
KR265200.1
KR265201.1
KR265202.1
KR265203.1
KR265204.1
KU233525.1
KU233526.1
KU238160.1
KU238161.1
KU238162.1
KU238163.1
KU238164.1
KU238165.1
KU238166.1
KU238167.1
KU238168.1
KU238169.1
KU238170.1
KX156628.1
KX156629.1
KX239467.1
KX239468.1
KX239469.1
KX239470.1
KX239471.1
KX239472.1
KX244602.1
KX244603.1
KX244604.1
KX244605.1
KU301861.1
KU301862.1
KU301863.1
KU301864.1
KU301865.1
KX158863.1
KU184587.1
KU184588.1
KU184589.1
KU184590.1
KU184591.1
KU184592.1
KU184593.1
KU184594.1
KU184595.1
KU184596.1
KU184597.1
KU184598.1
KU184599.1
KU184600.1
KU184601.1
KU184602.1
KU184603.1
KU184604.1
KU184605.1
KU184606.1
KU184607.1
KU236893.1
KU236894.1
KU236895.1
KU236896.1
KU236897.1
KU236898.1
KU236899.1
KU236900.1
KU236901.1
KU236902.1
KU236903.1
KU236904.1
KU236905.1
KU236906.1
KU236907.1
KU236908.1
KU236909.1
KU236910.1
KU236911.1
KU236912.1
KU236913.1
KU236914.1
KU236915.1
KU236916.1
KU236917.1
KU236918.1
KU236919.1
KU236920.1
KU236921.1
KU236922.1
KU236923.1
KU236924.1
KU236925.1
KU236926.1
KU236927.1
KU236928.1
KU236929.1
KU236930.1
KU236931.1
KU236932.1
KU236933.1
KU236934.1
KU236935.1
KU236936.1
KU236937.1
KU236938.1
KU236939.1
KU236940.1
KU236941.1
KU236942.1
KU236943.1
KU236944.1
KU236945.1
KU236946.1
KU236947.1
KU236948.1
KU236949.1
KU236950.1
KU236951.1
KU236952.1
KU236953.1
KU236954.1
KU236955.1
KU236956.1
KU236957.1
KU236958.1
KU236959.1
KU236960.1
KU236961.1
KU236962.1
KU236963.1
KU236964.1
KU236965.1
KU236966.1
KU236967.1
KU236968.1
KU236969.1
KU236970.1
KU236971.1
KU236972.1
KU236973.1
KU236974.1
KU236975.1
KU236976.1
KU236977.1
KU236978.1
KU236979.1
KU236980.1
KU236981.1
KU236982.1
KU236983.1
KU236984.1
KU236985.1
KU236986.1
KU236987.1
KU236988.1
KU236989.1
KU236990.1
KU236991.1
KU236992.1
KU236993.1
KU236994.1
KU236995.1
KU236996.1
KU236997.1
KU236998.1
KU236999.1
KU237000.1
KU237001.1
KU237002.1
KU237003.1
KU237004.1
KU237005.1
KU237006.1
KU237007.1
KU237008.1
KU237009.1
KU237010.1
KU237011.1
KU237012.1
KU237013.1
KU237014.1
KU237015.1
KU237016.1
KU237017.1
KU237018.1
KU237019.1
KU237020.1
KU237021.1
KU237022.1
KU237023.1
KU237024.1
KU237025.1
KU237026.1
KU237027.1
KU237028.1
KU237029.1
KU237030.1
KU237031.1
KU237032.1
KU237033.1
KU237034.1
KU237035.1
KU237036.1
KU237037.1
KU237038.1
KU237039.1
KU237040.1
KU237041.1
KU237042.1
KU237043.1
KU237044.1
KU237045.1
KU237046.1
KU237047.1
KU237048.1
KU237049.1
KU237050.1
KU237051.1
KU237052.1
KU237053.1
KU237054.1
KU237055.1
KU237056.1
KU237057.1
KU237058.1
KU237059.1
KU237060.1
KU237061.1
KU237062.1
KU237063.1
KU237064.1
KU237065.1
KU237066.1
KU237067.1
KU237068.1
KU237069.1
KU237070.1
KU237071.1
KU237072.1
KU237073.1
KU237074.1
KU237075.1
KU237076.1
KU237077.1
KU237078.1
KU237079.1
KU237080.1
KU237081.1
KU237082.1
KU237083.1
KU237084.1
KU237085.1
KU237086.1
KU237087.1
KU237088.1
KU237089.1
KU237090.1
KU237091.1
KU237092.1
KU237093.1
KU237094.1
KU237095.1
KU237096.1
KU237097.1
KU237098.1
KU237099.1
KU237100.1
KU237101.1
KU237102.1
KU237103.1
KU237104.1
KU237105.1
KU237106.1
KU237107.1
KU237108.1
KU237109.1
KU237110.1
KU237111.1
KU237112.1
KU237113.1
KU237114.1
KU237115.1
KU237116.1
KU237117.1
KU237118.1
KU237119.1
KU237120.1
KU237121.1
KU237122.1
KU237123.1
KU237124.1
KU237125.1
KU237126.1
KU237127.1
KU237128.1
KU237129.1
KU237130.1
KU237131.1
KU237132.1
KU237133.1
KU237134.1
KU237135.1
KU237136.1
KU237137.1
KU237138.1
KU237139.1
KU237140.1
KU237141.1
KU237142.1
KU237143.1
KU237144.1
KU237145.1
KU237146.1
KU237147.1
KU237148.1
KU237149.1
KU237150.1
KU237151.1
KU237152.1
KU237153.1
KU237154.1
KU237155.1
KU237156.1
KU237157.1
KU237158.1
KU237159.1
KU237160.1
KU237161.1
KU237162.1
KU237163.1
KU237164.1
KU237165.1
KU237166.1
KU237167.1
KU237168.1
KU237169.1
KU237170.1
KU237171.1
KU237172.1
KU237173.1
KU237174.1
KU237175.1
KU237176.1
KU239996.1
KU239997.1
KU240083.1
KU240084.1
KU297228.1
KU297229.1
KU297230.1
KU297987.1
KU297988.1
KU297989.1
KU297990.1
KU297991.1
KU297992.1
KU297993.1
KU297994.1
KU297995.1
KU297996.1
KU297997.1
KU312326.1
KU530131.1
KU530132.1
KU530133.1
KU530134.1
KU530135.1
KU530136.1
KU530137.1
KU530138.1
KU530139.1
KU982572.1
KU982573.1
KU982580.1
KU982581.1
KU982584.1
KX002290.1
KX002292.1
KX002293.1
KX002294.1
KX003339.1
KX003342.1
KX003353.1
KX003354.1
KX003356.1
KX003362.1
KX003374.1
KX003378.1
KX003385.1
KX003386.1
KX003393.1
KX003394.1
KX003401.1
KX003402.1
KX003409.1
KX003410.1
KX003416.1
KX003417.1
KX003425.1
KX003433.1
KX003441.1
KX003449.1
KX003457.1
KX003467.1
KX003475.1
KX003483.1
KX003491.1
KX003498.1
KX003499.1
KX003504.1
KX003510.1
KX003511.1
KX003518.1
KX003519.1
KX003526.1
KX003527.1
KX003534.1
KX003535.1
KX003542.1
KX003543.1
KX003550.1
KX003551.1
KX003558.1
KX003559.1
KX003566.1
KX003567.1
KX003574.1
KX003575.1
KX003582.1
KX003583.1
KX003590.1
KX003591.1
KX003598.1
KX003599.1
KX003606.1
KX003607.1
KX003614.1
KX003615.1
KX003622.1
KX003623.1
KX003630.1
KX003631.1
KX003638.1
KX003639.1
KX003646.1
KX003647.1
KX003654.1
KX003655.1
KX003662.1
KX003663.1
KX003670.1
KX003671.1
KX003677.1
KX003682.1
KX003683.1
KX003689.1
KX003690.1
KX003696.1
KX003702.1
KX003703.1
KX003710.1
KX003711.1
KX003718.1
KX003719.1
KX003726.1
KX003727.1
KX003734.1
KX003735.1
KX003742.1
KX003743.1
KX003751.1
KX003759.1
KX003767.1
KX003775.1
KX003783.1
KX003791.1
KX003799.1
KX003807.1
KX003815.1
KX003823.1
KX003831.1
KX003839.1
KX003847.1
KX003855.1
KX003863.1
KX003871.1
KX003879.1
KX003886.1
KX003887.1
KX003894.1
KX003901.1
KX003902.1
KX003909.1
KX003910.1
KX003917.1
KX003918.1
KX003925.1
KX003926.1
KX003931.1
KX003932.1
KX003936.1
KX003937.1
KX003944.1
KX003945.1
KX003946.1
KX003954.1
KX003961.1
KX003962.1
KX003970.1
KX003977.1
KX003978.1
KX003985.1
KX003986.1
KX003992.1
KX003993.1
KX004000.1
KX004001.1
KX004008.1
KX004009.1
KX004017.1
KX004024.1
KX004025.1
KX004031.1
KX004032.1
KX004034.1
KX004035.1
KX004040.1
KX004041.1
KX004053.1
KX004061.1
KX004069.1
KX004077.1
KX004079.1
KX004094.1
KX004102.1
KX004110.1
KX004118.1
KX004126.1
KX004134.1
KX004142.1
KX004150.1
KX004158.1
KX004166.1
KX004174.1
KX004182.1
KX004190.1
KX004198.1
KX004213.1
KX004221.1
KX004229.1
KX004237.1
KX004245.1
KX004253.1
KX004261.1
KX004269.1
KX004277.1
KX004285.1
KX004288.1
KX004289.1
KX004297.1
KX004304.1
KX004312.1
KX004320.1
KX004329.1
KX004337.1
KX004349.1
KX004353.1
KX004360.1
KX004368.1
KX004376.1
KX004384.1
KX004392.1
KX004400.1
KX004408.1
KX004418.1
KX004426.1
KX004433.1
KX004441.1
KX004449.1
KX004457.1
KX004465.1
KX004473.1
KX004481.1
KX004489.1
KX004497.1
KX004505.1
KX004513.1
KX004521.1
KX004534.1
KX004542.1
KX004550.1
KX004558.1
KX004560.1
KX004567.1
KX004575.1
KX004583.1
KX004591.1
KX004599.1
KX004607.1
KX004615.1
KX004623.1
KX004631.1
KX004639.1
KX004647.1
KX004655.1
KX004663.1
KX004671.1
KX004679.1
KX004687.1
KX004695.1
KX004703.1
KX004711.1
KX004719.1
KX004727.1
KX004735.1
KX004743.1
KX004750.1
KX004757.1
KX004764.1
KX004777.1
KX004784.1
KX004797.1
KX004806.1
KX004814.1
KX004822.1
KX004830.1
KX004838.1
KX004846.1
KX004854.1
KX004862.1
KX004870.1
KX004878.1
KX004886.1
KX004894.1
KX004902.1
KX004910.1
KX004918.1
KX004926.1
KX004934.1
KX004942.1
KX004950.1
KX004958.1
KX004966.1
KX004974.1
KX004982.1
KX004990.1
KX004998.1
KX005006.1
KX005014.1
KX005022.1
KX005030.1
KX005038.1
KX005046.1
KX005054.1
KX005062.1
KX005070.1
KX005078.1
KX005086.1
KX005094.1
KX005102.1
KX005110.1
KX005118.1
KX005126.1
KX005134.1
KX005142.1
KX005150.1
KX005158.1
KX005166.1
KX005174.1
KX005182.1
KX005190.1
KX005198.1
KX005206.1
KX005214.1
KX005223.1
KX005231.1
KX005238.1
KX005246.1
KX005254.1
KX005262.1
KX005270.1
KX005278.1
KX005279.1
KX005294.1
KX005302.1
KX005310.1
KX005318.1
KX005326.1
KX005334.1
KX005342.1
KX005350.1
KX005358.1
KX005366.1
KX005374.1
KX005382.1
KX005390.1
KX005398.1
KX005406.1
KX005414.1
KX005422.1
KX005430.1
KX005438.1
KX005446.1
KX005454.1
KX005462.1
KX005470.1
KX005478.1
KX005486.1
KX005494.1
KX005502.1
KX005510.1
KX005514.1
KX005522.1
KX005530.1
KX005538.1
KX005546.1
KX005554.1
KX005562.1
KX005570.1
KX005578.1
KX005590.1
KX005598.1
KX005606.1
KX005614.1
KX005622.1
KX005631.1
KX005644.1
KX005651.1
KX005664.1
KX005671.1
KX005685.1
KX005691.1
KX005697.1
KX005700.1
KX005704.1
KX005707.1
KX005717.1
KX005725.1
KX005733.1
KX005741.1
KX005749.1
KX005757.1
KX005765.1
KX005773.1
KX005781.1
KX005789.1
KX005797.1
KX005805.1
KX005813.1
KX005821.1
KX005829.1
KX005837.1
KX005845.1
KX005853.1
KX005861.1
KX005869.1
KX005877.1
KX005886.1
KX005895.1
KX005903.1
KX005910.1
KX005918.1
KX005926.1
KX005934.1
KX005942.1
KX005950.1
KX005958.1
KX005966.1
KX005974.1
KX005982.1
KX005990.1
KX005998.1
KX006006.1
KX006014.1
KX006022.1
KX006030.1
KX006038.1
KX006051.1
KX006054.1
KX006062.1
KX006069.1
KX006076.1
KX006084.1
KX006092.1
KX006100.1
KX006108.1
KX006116.1
KX006124.1
KX006132.1
KX006143.1
KX006151.1
KX006163.1
KX006169.1
KX006177.1
KX006181.1
KX006185.1
KX006193.1
KX006201.1
KX006209.1
KX006217.1
KX006225.1
KX006233.1
KX006241.1
KX006249.1
KX006257.1
KX006265.1
KX006273.1
KX006281.1
KX006289.1
KX006294.1
KX006299.1
KX006318.1
KX006326.1
KX006334.1
KX008677.1
KX008680.1
KX008683.1
KX008686.1
KX008689.1
KX008692.1
KX008695.1
KX008698.1
KX008701.1
KX008704.1
KX008707.1
KX008710.1
KX008713.1
KX008716.1
KX008720.1
KX008723.1
KX008726.1
KX008729.1
KX008733.1
KX008736.1
KX013024.1
KX013025.1
KX013032.1
KX013033.1
KX013058.1
KX013064.1
KX013066.1
KX013067.1
KX013080.1
KX013087.1
KX017467.1
KX017468.1
KX017469.1
KX017470.1
KX017471.1
KX017472.1
KX023799.1
KX183706.1
KX183708.1
KX183721.1
KX183754.1
KX183770.1
KX184121.1
KX184192.1
LC153710.1
KT762445.1
KT762459.1
KX261851.1
KX261852.1
KX261853.1
KX261854.1
KX261855.1
KU233527.1
KU233528.1
KU233529.1
KU233530.1
KU233531.1
KU233532.1
KU233533.1
KU233534.1
KU233535.1
KU233536.1
KU233537.1
KU233538.1
KU233539.1
KU233540.1
KU233541.1
KU233542.1
KU233543.1
KU233544.1
KU233545.1
KU233546.1
KU233547.1
KU233548.1
KU233549.1
KU233550.1
KU233551.1
KU233552.1
KU233553.1
KU233554.1
KU233555.1
KU233556.1
KU233557.1
KU233558.1
KU233559.1
KU233560.1
KU233561.1
KU233562.1
KU233563.1
KU233564.1
KU233565.1
KU233566.1
KU233567.1
LC152417.1
LC152418.1
LC152419.1
LC152420.1
LC152421.1
LC152422.1
LC152423.1
LC152424.1
LC152425.1
LC152426.1
LC152427.1
LC152428.1
LC152429.1
LC152882.1
KT186247.1
KT186248.1
KT186249.1
KT186250.1
KT186251.1
KT186252.1
KT186253.1
KT186254.1
KT186255.1
KT186256.1
KT186257.1
KT186258.1
KT186259.1
KT186260.1
KT186261.1
KT186262.1
KT186263.1
KT186264.1
KT186265.1
KT186266.1
KT186267.1
KT186268.1
KT186269.1
KT186270.1
KT186271.1
KT369135.1
KT369136.1
KT369137.1
KT369138.1
KT369139.1
KT369140.1
KT369141.1
KT369142.1
KT369143.1
KT369144.1
KT369145.1
KT369146.1
KT369147.1
KT369148.1
KT369149.1
KT369150.1
KT369151.1
KT369152.1
KT369153.1
KT369154.1
KT369155.1
KT369156.1
KT369157.1
KT369158.1
KT369159.1
KT369160.1
KT369161.1
KT369162.1
KT369163.1
KT369164.1
KT369165.1
KT369169.1
KT369177.1
KT369180.1
KT369181.1
KT369182.1
KT369183.1
KT369184.1
KT369185.1
KT369186.1
KT369187.1
KT369188.1
KT369189.1
KT369190.1
KT369191.1
KT369192.1
KT369193.1
KT369194.1
KU057268.1
KU057276.1
KU057283.1
KU057284.1
KU057292.1
KU057300.1
KU216360.1
KU216361.1
KU216362.1
KU216363.1
KU216364.1
KU216365.1
KU216366.1
KU216367.1
KU216368.1
KU216369.1
KU216370.1
KU216371.1
KU216372.1
KU216373.1
KU216374.1
KU216375.1
KU216376.1
KU216377.1
KU216378.1
KU216379.1
KU216380.1
KU216381.1
KU216382.1
KU216383.1
KU216384.1
KU216385.1
KU216386.1
KU216387.1
KU216388.1
KU216389.1
KU285145.1
KU285146.1
KU285147.1
KU285148.1
KU285149.1
KU285150.1
KU286155.1
KU286156.1
KU286157.1
KU291990.1
KU295557.1
KU295558.1
KU297237.1
KU312099.1
KU312100.1
KU312101.1
KU312102.1
KU315218.1
KU315219.1
KU315220.1
KU315221.1
KU315222.1
KU315223.1
KU315224.1
KU315225.1
KU315226.1
KU356853.1
KU552110.1
KU552111.1
KU552112.1
KU552113.1
KU552114.1
KU552115.1
KU552116.1
KU570068.1
KU570069.1
KU570070.1
KU570071.1
KU570072.1
KU570073.1
KU570074.1
KU570075.1
KU570076.1
KU570077.1
KU570078.1
KU570079.1
KU570080.1
KU570081.1
KU570082.1
KU570083.1
KU570084.1
KU570085.1
KU570086.1
KU570087.1
KU708006.1
KU724307.1
KU724308.1
KX133414.1
KX150493.1
KX150494.1
KX150495.1
KX150496.1
KX150497.1
KX150498.1
KX150499.1
KX150500.1
KX150501.1
KX150502.1
KX150503.1
KX150504.1
KX150505.1
KX150506.1
KU047954.1
KU207101.1
KU212807.1
KU663132.1
KU663133.1
KU663134.1
KU663135.1
KU663136.1
KU663137.1
KU663138.1
KU663139.1
KU663140.1
KU663141.1
KU663142.1
KU663143.1
KU663144.1
KU663145.1
KU663146.1
KU663147.1
KU663148.1
KU663149.1
KU663150.1
KU663151.1
KU663152.1
KU663153.1
KU663154.1
KU663155.1
KU663156.1
KU663157.1
KU663158.1
KU663159.1
KU663160.1
KU663161.1
KU663162.1
KU663163.1
KU663164.1
KU663165.1
KU663166.1
KU663167.1
KU663168.1
KU663169.1
KU663170.1
KU663171.1
KU663172.1
KU663173.1
KU663174.1
KU667160.1
KU667174.1
KU935610.1
KX088402.1
KX088405.1
KX088408.1
KX088411.1
KX088414.1
KX088417.1
KX088420.1
KX088423.1
KX088426.1
KX088429.1
KX088432.1
KX088435.1
KX088438.1
KX088441.1
KX088444.1
KX088447.1
KX088450.1
KX095247.1
KX095248.1
KX095249.1
KX095250.1
KX095251.1
KX095252.1
KX121191.1
KX121192.1
KX121201.1
KX121202.1
KX121209.1
KX121210.1
KX121217.1
KX121218.1
KX121225.1
KX121226.1
KX121233.1
KX121234.1
KX121241.1
KX121242.1
KX121249.1
KX121250.1
KX121257.1
KX121258.1
KX121265.1
KX121266.1
KX121273.1
KX121274.1
KX234799.1
KX234800.1
KX234801.1
KX234802.1
KX234803.1
KX234804.1
KX234805.1
KX234806.1
KX234807.1
KX234808.1
KX247638.1
LN831924.1
LT575363.1
KU133666.1
KU133669.1
KU133670.1
KU133671.1
KU133672.1
KU133673.1
KU133674.1
KU133675.1
KU133676.1
KU133677.1
KU133678.1
KU133679.1
KU163331.1
KU163332.1
KU244513.1
KU244514.1
KU248854.1
KU248855.1
KU248856.1
KU248857.1
KU248858.1
KU248859.1
KU248860.1
KU248861.1
KU248862.1
KU248863.1
KU248864.1
KU248865.1
KU248866.1
KU248867.1
KU248868.1
KU248869.1
KU248870.1
KU248871.1
KU248872.1
KU248873.1
KU253625.1
KU253626.1
KU254599.1
KU254600.1
KU254601.1
KU325483.1
KU325484.1
KU325485.1
KU325486.1
KU325487.1
KU325488.1
KU325489.1
KU325490.1
KU325491.1
KU325492.1
KU325493.1
KU504576.1
KU513860.1
KU987609.1
KU987610.1
KU987611.1
KU987612.1
KU991746.1
KU991747.1
KU991748.1
KU991749.1
KU991750.1
KX129785.1
KX129786.1
KX129787.1
KX129788.1
KX129789.1
KX129790.1
KX161662.1
KX185380.1
KX185381.1
KX185382.1
KX185383.1
KX185384.1
KX232144.1
KX232145.1
KX232146.1
LT575235.1
LT575236.1
LT575237.1
KT592493.1
KT592494.1
KT592495.1
KT592496.1
KT592497.1
KT592498.1
KT592499.1
KT592500.1
KT592501.1
KT592502.1
KT592503.1
KT592504.1
KT592505.1
KT592506.1
KT592507.1
KT923118.1
KT923120.1
KT923121.1
KT923122.1
KT923125.1
KT923126.1
KT923127.1
KT923131.1
KT923132.1
KT923133.1
KT923135.1
KT923136.1
KT923137.1
KT923138.1
KT923139.1
KT923142.1
KT923143.1
KT923144.1
KT923145.1
KT923147.1
KT923148.1
KT923152.1
KT923153.1
KT923154.1
KT923155.1
KT923157.1
KT923158.1
KT923159.1
KT923161.1
KT923162.1
KT923163.1
KT923165.1
KT923168.1
KT923169.1
KT923170.1
KU196672.1
KU196673.1
KU196674.1
KU196675.1
KU196676.1
KU196677.1
KU196678.1
KU196679.1
KU204906.1
KU204907.1
KU204908.1
KU204909.1
KU204910.1
KU204911.1
KU204912.1
KU215793.1
KU215795.1
KU253279.1
KU253280.1
KU253281.1
KU253282.1
KU253283.1
KU296969.1
KU296970.1
KU552117.1
KU729665.1
KU729666.1
KU729667.1
KU729668.1
KU729669.1
KU729670.1
KU729671.1
KU729672.1
KU975371.1
KU994773.1
KU994774.1
KU994775.1
KU994776.1
KU994777.1
KU994778.1
KU994779.1
KU994780.1
KU994781.1
KU994782.1
KU994783.1
KU994784.1
KU994785.1
KU994786.1
KU994787.1
KU994788.1
KU994789.1
KU994790.1
KU994791.1
KU994792.1
KU994793.1
KU994794.1
KU994795.1
KU994796.1
KU994797.1
KU994798.1
KU994799.1
KU994800.1
KU994801.1
KU994802.1
KU994803.1
KU994804.1
KU994805.1
KU994806.1
KU994807.1
KU994808.1
KU994809.1
KU994810.1
KU994811.1
KU994812.1
KU994813.1
KU994814.1
KU994815.1
KU994816.1
KU994817.1
KU994818.1
KU994819.1
KU994820.1
KU994821.1
KU994822.1
KU994823.1
KU994824.1
KU994825.1
KU994826.1
KU994827.1
KU994828.1
KU994829.1
KX010461.1
KX010462.1
KX010463.1
KX010464.1
KX010465.1
KX010466.1
KX010467.1
KX010468.1
KX010469.1
KX010470.1
KX010471.1
KX010472.1
KX010473.1
KX010474.1
KX010475.1
KX010476.1
KX010477.1
KX010478.1
KX010479.1
KX010480.1
KX010481.1
KX010482.1
KX010483.1
KX010484.1
KX010485.1
KX010486.1
KX010487.1
KX010488.1
KX010489.1
KX010490.1
KX010491.1
KX010492.1
KX017581.1
KX017582.1
KX017583.1
KX017584.1
KX086575.1
KX086576.1
KX086577.1
KX086578.1
KX086579.1
KX086580.1
KX086581.1
KX097026.1
KX097029.1
KX097032.1
KX097035.1
KX097952.1
KX097956.1
KX097960.1
KX097961.1
KX110047.1
KX110048.1
KX110049.1
KX110050.1
KX181348.1
KX181349.1
KX181350.1
KX181351.1
KX181352.1
KX181353.1
KX181354.1
KX181355.1
KX181356.1
KX181357.1
KX181358.1
KX181359.1
KX181360.1
KX181361.1
KX181362.1
KX181363.1
KX181364.1
KX181365.1
KX181366.1
KX181367.1
KX181368.1
KX181369.1
KX181370.1
KX181371.1
KX181372.1
KX181373.1
KX181374.1
KX181375.1
KX181376.1
KX181377.1
KX185060.1
KX185061.1
KX185062.1
KX185063.1
KX185064.1
KX185065.1
KX185066.1
KX185067.1
KX185068.1
KX185069.1
KX185070.1
KX185071.1
KX185072.1
KX185073.1
KX185074.1
KX185075.1
KX185076.1
KX185077.1
KX185078.1
KX185079.1
KX185080.1
KU169300.1
KU169301.1
KU179226.1
KU179227.1
KU179228.1
KU179229.1
KU179230.1
KU179231.1
KU179232.1
KU179233.1
KU179234.1
KU179235.1
KU189231.1
KU189232.1
KU189233.1
KU189234.1
KU189235.1
KU189236.1
KU189237.1
KU189238.1
KU189239.1
KU189240.1
KU189241.1
KU189242.1
KU189243.1
KU189244.1
KU189245.1
KU189246.1
KU189247.1
KU189248.1
KU189249.1
KU189250.1
KU189251.1
KU189252.1
KU189253.1
KU189254.1
KU212148.1
KU212149.1
KU212150.1
KU212151.1
KU212152.1
KU212153.1
KU212154.1
KU212155.1
KU212156.1
KU212157.1
KU212158.1
KU212159.1
KU212160.1
KU212161.1
KU212162.1
KU212163.1
KU212164.1
KU212165.1
KU212166.1
KU212167.1
KU212168.1
KU212169.1
KU212170.1
KU212171.1
KU244025.1
KU244026.1
KU244027.1
KU244028.1
KU244029.1
KU257996.1
KU257997.1
KU257998.1
KU257999.1
KU258000.1
KU258001.1
KU258002.1
KU258003.1
KU258004.1
KU258005.1
KU258006.1
KU258007.1
KU258008.1
KU258009.1
KU258010.1
KU258011.1
KU258012.1
KU291998.1
KU291999.1
KU292000.1
KU292001.1
KU292002.1
KU292003.1
KU292004.1
KU292005.1
KU365987.1
KU525016.1
KU525017.1
KU525018.1
KU525019.1
KU525020.1
KU525021.1
KU525022.1
KU525023.1
KU525024.1
KU525025.1
KU525026.1
KU525027.1
KU525028.1
KU525029.1
KU752596.1
KU752597.1
KU752598.1
KU752599.1
KU752600.1
KU752601.1
KU752602.1
KU752603.1
KU752604.1
KU752605.1
KU752606.1
KU752607.1
KU752608.1
KU752609.1
KU752610.1
KU752611.1
KU752612.1
KU752613.1
KU752614.1
KU752615.1
KU752616.1
KU752617.1
KU752618.1
KU752619.1
KU752620.1
KU752621.1
KU752622.1
KU752623.1
KU752624.1
KU752625.1
KU752626.1
KU752627.1
KU752628.1
KU752629.1
KU752630.1
KU752631.1
KU752632.1
KU752633.1
KU752634.1
KU752635.1
KU752636.1
KU752637.1
KU752638.1
KU752639.1
KU752640.1
KU752641.1
KU752642.1
KU752643.1
KU752644.1
KU752645.1
KU752646.1
KU752647.1
KU752648.1
KU752649.1
KU752650.1
KU752651.1
KU752652.1
KU752653.1
KU752654.1
KU752655.1
KU752656.1
KU752657.1
KU752658.1
KU752659.1
KU752660.1
KU752661.1
KU752662.1
KU752730.1
KU752731.1
KU752732.1
KU752733.1
KU752734.1
KU752735.1
KU752736.1
KU752737.1
KU752738.1
KU752739.1
KU752740.1
KU752741.1
KU752742.1
KU752743.1
KU752744.1
KU752745.1
KU752746.1
KU752747.1
KU752748.1
KU752749.1
KU752750.1
KU752751.1
KU752752.1
KU752753.1
KU752754.1
KU752755.1
KU752756.1
KU752757.1
KU752758.1
KU752759.1
KU752760.1
KU752761.1
KU752762.1
KU752763.1
KU752764.1
KU752765.1
KU752766.1
KU752767.1
KU752768.1
KU752769.1
KU752770.1
KU752771.1
KU752772.1
KU752773.1
KU752774.1
KU752775.1
KU752776.1
KU752777.1
KU752778.1
KU752779.1
KU752780.1
KU752781.1
KU752782.1
KU752783.1
KU752784.1
KU752785.1
KU752786.1
KU752787.1
KU752788.1
KU752789.1
KU752790.1
KU752791.1
KU752792.1
KU752793.1
KU752794.1
KU752795.1
KU752796.1
KU845394.1
KX011527.1
KX011528.1
KX011529.1
KX011530.1
KX011531.1
KX011532.1
KX134677.1
LC064714.1
LC064715.1
LC064716.1
LC064717.1
LC064718.1
LC064719.1
LC064720.1
LC064721.1
LC064722.1
LC064723.1
LC064724.1
LC064725.1
LC064726.1
LC064727.1
LC064728.1
LC064729.1
LC064730.1
LC064731.1
LC064732.1
LC064733.1
LC064734.1
LC064735.1
LC064736.1
LC064737.1
LC064738.1
LC064739.1
LC064740.1
LC064741.1
LC064742.1
LC064743.1
LC064744.1
CY206675.1
CY206676.1
CY206678.1
CY206681.1
CY206689.1
CY206697.1
CY206705.1
CY206713.1
CY206721.1
CY206729.1
CY206737.1
CY206745.1
CY206753.1
CY206761.1
CY206769.1
CY206777.1
CY206785.1
CY206793.1
CY206802.1
CY206810.1
CY206818.1
CY206826.1
CY206834.1
CY206842.1
CY206850.1
CY206858.1
CY206863.1
CY206866.1
CY206871.1
CY206874.1
CY206879.1
CY206882.1
CY206887.1
CY206890.1
CY206895.1
CY206898.1
CY206903.1
CY206906.1
CY206911.1
CY206914.1
CY206919.1
CY206922.1
CY206927.1
CY206930.1
CY206935.1
CY206938.1
CY206943.1
CY206946.1
CY206951.1
CY206954.1
CY206959.1
CY206962.1
CY206967.1
CY206970.1
CY206975.1
CY206978.1
CY206983.1
CY206986.1
CY206991.1
CY206994.1
CY206999.1
CY207002.1
CY207007.1
CY207010.1
CY207015.1
CY207018.1
KP868617.1
KP868618.1
KR131725.1
KR131726.1
KR131727.1
KR131728.1
KR131729.1
KR131730.1
KR131731.1
KR131732.1
KR131733.1
KR131734.1
KR131735.1
KR131736.1
KR131737.1
KR131738.1
KT285369.1
KT867332.1
KT867340.1
KT867347.1
KT867348.1
KT867356.1
KT867364.1
KT867372.1
KU593609.1
KU593610.1
LC094148.1
LC094149.1
LC094150.1
LC094151.1
LC094152.1
LC094153.1
LC094154.1
LC094160.1
LC094161.1
LC094162.1
LC094163.1
LC094164.1
LC114516.1
LC114517.1
LC114518.1
LC114519.1
LC114520.1
LC114521.1
LC114522.1
LC114523.1
LC114524.1
LC114525.1
LC114526.1
LC114527.1
LC114528.1
LC114529.1
LC114530.1
LC114531.1
LC114532.1
LC114533.1
LC114534.1
LC114535.1
LC114536.1
LC114537.1
LC114538.1
LC114539.1
LC114540.1
LC114541.1
LC114542.1
LC114543.1
LC114544.1
LC114545.1
LC114546.1
LC114547.1
LC114548.1
LC114549.1
LC114550.1
LC114551.1
LC114552.1
LC114553.1
LC114554.1
LC114555.1
LC114556.1
LC114557.1
LC114558.1
LC114559.1
LC114560.1
LC114561.1
LC114562.1
LC114563.1
LC114564.1
LC114565.1
LC114566.1
LC114567.1
LC114568.1
LC114569.1
LC114570.1
LC114571.1
LC114572.1
LC114573.1
LC114574.1
LC114575.1
LC114576.1
LC114577.1
LC114578.1
LC114579.1
LC114580.1
LC114581.1
LC114582.1
LC114583.1
LC114584.1
LC114585.1
LC114586.1
LC114587.1
LC114588.1
LC114589.1
LC114590.1
LC114591.1
LC114592.1
LC114593.1
LC114594.1
LC114595.1
LC114596.1
LC114597.1
LC114598.1
LC114599.1
LC114600.1
LC114601.1
LC114602.1
LC114603.1
LC114604.1
LC114605.1
LC114606.1
LC114607.1
LC114608.1
LC114609.1
LC114610.1
LC114611.1
LC114612.1
LC114613.1
LC114614.1
LC114615.1
LC114616.1
LC114617.1
LC114618.1
LC114619.1
LC114620.1
LC114621.1
LC114622.1
LC114623.1
LC114624.1
LC114625.1
LC114626.1
LC114627.1
LC114628.1
LC114629.1
LC114630.1
LC114631.1
LC114632.1
LC114633.1
LC114634.1
LC114635.1
LC114636.1
LC114637.1
LC114638.1
LC114639.1
LC114640.1
LC114641.1
LC114642.1
LC114643.1
LC114644.1
LC114645.1
LC114646.1
LC114647.1
LC114648.1
LC114649.1
LC114650.1
LC114651.1
LC114652.1
LC114653.1
LC114654.1
LC114655.1
LC114656.1
LC114657.1
LC114658.1
LC114659.1
LC114660.1
LC114661.1
LC114662.1
LC114663.1
LC114664.1
LC114665.1
LC114666.1
LC114667.1
LC114668.1
LC114669.1
LC114670.1
LC114671.1
LC114672.1
LC114673.1
LC114674.1
LC114675.1
LC114676.1
LC114677.1
LC114678.1
LC114679.1
LC114680.1
LC114681.1
LC114682.1
LC114683.1
LC114684.1
LC114685.1
LC114686.1
LC114687.1
LC114688.1
LC114689.1
LC114690.1
LC114691.1
LC114692.1
LC114693.1
LC114694.1
LC114695.1
LC114696.1
LC114697.1
LC114698.1
LC114699.1
LC114700.1
LC114701.1
LC114702.1
LC114703.1
LC114704.1
LC114705.1
LC114706.1
LC114707.1
LC114708.1
LC114709.1
LC114710.1
LC114711.1
LC114712.1
LC114713.1
LC114714.1
LC114715.1
LC114716.1
LC114717.1
LC114718.1
LC114719.1
LC114720.1
LC114721.1
LC114722.1
LC114723.1
LC114724.1
LC114725.1
LC114726.1
LC114727.1
LC114728.1
LC114729.1
LC114730.1
LC114731.1
LC114732.1
LC114733.1
LC114734.1
LC114735.1
LC114736.1
LC114737.1
LC114738.1
LC114739.1
LC114740.1
LC114741.1
LC114742.1
LC114743.1
LC114744.1
LC114745.1
LC114746.1
LC114747.1
LC114748.1
LC114749.1
LC114750.1
LC114751.1
LC114752.1
LC114753.1
LC114754.1
LC114755.1
LC114756.1
LC114757.1
LC114758.1
LC114759.1
LC114760.1
LC114761.1
LC114762.1
LC114763.1
LC114764.1
LC114765.1
LC114766.1
LC114767.1
LC114768.1
LC114769.1
LC114770.1
LC114771.1
LC114772.1
LC114773.1
LC114774.1
LC114775.1
LC114776.1
LC114777.1
LC114778.1
LC114779.1
LC114780.1
LC114781.1
LC114782.1
LC114783.1
LC114784.1
LC114785.1
LC114786.1
LC114787.1
LC114788.1
LC114789.1
LC114790.1
LC114791.1
LC114792.1
LC114793.1
LC114794.1
LC114795.1
LC114796.1
LC114797.1
LC114798.1
LC114799.1
LC114800.1
LC114801.1
LC114802.1
LC114803.1
LC114804.1
LC114805.1
LC114806.1
LC114807.1
LC114808.1
LC114809.1
LC114810.1
LC114811.1
LC114812.1
LC114813.1
LC114814.1
LC114815.1
LC114816.1
LC114817.1
LC114818.1
LC114819.1
LC114820.1
LC114821.1
LC114823.1
LC114824.1
LC114827.1
LC114828.1
LC114834.1
LC114835.1
LC114836.1
LC114865.1
LC114880.1
LC114882.1
LC114883.1
LC114884.1
LC114885.1
LC114886.1
LC114889.1
LC114892.1
LC114897.1
LC114898.1
LC114903.1
LC114911.1
LC114918.1
LC114925.1
LC145742.1
LC145743.1
LC150820.1
5C51_P
5C51_T
KR827441.1
KT428571.1
KT428572.1
KT428573.1
KT428574.1
KT428575.1
KT428576.1
KT428577.1
KT428578.1
KT428579.1
KT428580.1
KT428581.1
KT428582.1
KT428583.1
KT428584.1
KT428585.1
KT428586.1
KT428587.1
KT428588.1
KT441016.1
KT441017.1
KT441018.1
KT898045.1
KT898046.1
KT898047.1
KU196269.1
KU196270.1
KU196271.1
KU196272.1
KU196273.1
KU196274.1
KU196275.1
KU196276.1
KU196277.1
KU196278.1
KU196279.1
KU196280.1
KU196281.1
KU196282.1
KU196283.1
KU196284.1
KU196285.1
KU196286.1
KU196287.1
KU196288.1
KU196289.1
KU196290.1
KU196291.1
KU196292.1
KU196293.1
KU196294.1
KU196295.1
KU196296.1
KU196297.1
KU196298.1
KU198440.1
KU198441.1
KU198442.1
KU198443.1
KU198444.1
KU198445.1
KU198446.1
KU198447.1
KU216191.1
KU216192.1
KU216193.1
KU216194.1
KU216195.1
KU216196.1
KU216197.1
KU216198.1
KU216199.1
KU216200.1
KU216201.1
KU216202.1
KU216203.1
KU216204.1
KU216205.1
KU220619.1
KU220620.1
KU220621.1
KU220622.1
KU220623.1
KU220624.1
KU221237.1
KU221238.1
KU221239.1
KU221240.1
KU221241.1
KU221242.1
KU221243.1
KU221244.1
KU221245.1
KU221246.1
KU221247.1
KU221248.1
KU221249.1
KU221250.1
KU221251.1
KU221252.1
KU221253.1
KU221254.1
KU221255.1
KU221256.1
KU221257.1
KU221330.1
KU234721.2
KU236384.1
KU248928.1
KU248929.1
KU248930.1
KU248931.1
KU248932.1
KU248933.1
KU248934.1
KU248935.1
KU248936.1
KU248937.1
KU248938.1
KU248939.1
KU248940.1
KU248942.1
KU852962.1
KU852963.1
KU852964.1
KU852965.1
KU852966.1
KU852967.1
KU887652.1
KU887653.1
KU887654.1
KU887655.1
KU887656.1
KX011044.1
KX011045.1
KX011046.1
KX011047.1
KX011048.1
KX011049.1
KX011050.1
KX011051.1
KX011052.1
KX011053.1
KX028835.1
KX028836.1
KX028837.1
KX028838.1
KX028839.1
KX028840.1
KX028841.1
KX028842.1
KX028843.1
KX028844.1
KX028845.1
KX028846.1
KJ473995.1
KJ473997.1
KJ473998.1
KJ474000.1
KJ474011.1
KJ474012.1
KJ474013.1
KJ474031.1
KJ474040.1
KJ474049.1
KJ474053.1
KJ474059.1
KJ474061.1
KJ474062.1
KJ474067.1
KJ474070.1
KJ474084.1
KJ474087.1
KJ474089.1
KJ474101.1
KJ474114.1
KJ474115.1
KJ474135.1
KJ474139.1
KJ474146.1
KJ474155.1
KJ474157.1
KJ474163.1
KJ474166.1
KJ474167.1
KJ474173.1
KJ474182.1
KJ474186.1
KJ474197.1
KJ474207.1
KJ474210.1
KJ474213.1
KJ474219.1
KJ474229.1
KJ474230.1
KJ474241.1
KJ474246.1
KJ474247.1
KJ474248.1
KJ474251.1
KJ474253.1
KJ474274.1
KJ474277.1
KJ474387.1
KJ474388.1
KJ474396.1
KJ474404.1
KJ474408.1
KJ474420.1
KJ474423.1
KJ474425.1
KJ474426.1
KJ474433.1
KJ474434.1
KJ474436.1
KJ474438.1
KJ474447.1
KJ474449.1
KJ474452.1
KJ474458.1
KJ474463.1
KJ474468.1
KJ474470.1
KJ474531.1
KJ474535.1
KJ474567.1
KU145625.1
KU145626.1
KU145627.1
KU145628.1
KU145629.1
KU145630.1
KU145631.1
KU145632.1
KU145633.1
KU145634.1
KU145635.1
KU145636.1
KU145637.1
KU145638.1
KU145639.1
KU145640.1
KU145641.1
KU145642.1
KU145643.1
KU145644.1
KU145645.1
KU145646.1
KU145647.1
KU145648.1
KU145649.1
KU145650.1
KU145651.1
KU145652.1
KU145653.1
KU145654.1
KU221166.1
KU310968.1
KU310969.1
KU310970.1
KU870454.1
KU872014.1
KU872015.1
KU872016.1
KU872017.1
KU872018.1
KU872019.1
KU872020.1
KU872021.1
KU872022.1
KU872023.1
KU872024.1
KX011182.1
KX011183.1
KX011184.1
KX011185.1
KX011186.1
KX011187.1
KX011188.1
KX011189.1
KX011190.1
KX011191.1
KX011192.1
KX011193.1
KR902698.1
KR902699.1
KR902700.1
KR902701.1
KR902702.1
KR902703.1
KT760473.1
KT827108.1
KT827109.1
KT827110.1
KT827111.1
KT827112.1
KT827113.1
KT827114.1
KT827115.1
KT827116.1
KT827117.1
KT827118.1
KT827119.1
KT827120.1
KT827121.1
KT827122.1
KT827123.1
KT827124.1
KT827125.1
KT827126.1
KT827127.1
KT827128.1
KT827129.1
KT827130.1
KT827131.1
KT827132.1
KT827133.1
KT827134.1
KT827135.1
KT827136.1
KT827137.1
KT827138.1
KT827139.1
KT827140.1
KT827141.1
KT827142.1
KT827143.1
KT827144.1
KT827145.1
KT827146.1
KT827147.1
KT827148.1
KT827149.1
KT827150.1
KT827151.1
KT827152.1
KT827153.1
KT827154.1
KT827155.1
KT827156.1
KT827157.1
KT827158.1
KT827159.1
KT827160.1
KT827161.1
KT827162.1
KT827163.1
KT827164.1
KT827165.1
KT827166.1
KT827167.1
KT827168.1
KT827169.1
KT827170.1
KT827171.1
KT827172.1
KT827173.1
KT827174.1
KT827175.1
KT827176.1
KT827177.1
KT827178.1
KT827179.1
KT827180.1
KT827181.1
KT827182.1
KT827183.1
KT827184.1
KT827185.1
KT827186.1
KT998006.1
KT998075.1
KT998114.1
KT998127.1
KT998133.1
KT998141.1
KT998144.1
KT998168.1
KT998171.1
KT998287.1
KT998288.1
KU163288.1
KU163289.1
KU746290.1
KU746291.1
KU746292.1
KU746293.1
KU746294.1
KU746295.1
KU746296.1
KU746297.1
KU746298.1
KU746299.1
KU746300.1
KU746301.1
KU746302.1
KU746303.1
KU746304.1
KU746305.1
KU746306.1
KU746307.1
KU746308.1
KU746309.1
KU746310.1
KU746311.1
KU746312.1
KU746313.1
KU746314.1
KU746315.1
KU746316.1
KU746317.1
KU746318.1
KU746319.1
KU746320.1
KU746321.1
KU746322.1
KU746323.1
KU746324.1
KU746325.1
KU746326.1
KU746327.1
KU922763.1
KU922764.1
KU922765.1
KU922766.1
KU922767.1
KU922768.1
KU922769.1
KU922770.1
KU922771.1
KU922772.1
KU922773.1
KU922774.1
KU922775.1
KU922776.1
KU922777.1
KU922778.1
KU922779.1
KU922780.1
KU922781.1
KU922782.1
KU922783.1
KU922784.1
KU922785.1
KU922786.1
KU922787.1
KU922788.1
KU922789.1
KU922790.1
KU922791.1
KU922792.1
KU922793.1
KU922794.1
KU922795.1
KU922796.1
KU922797.1
KU922798.1
KU922799.1
KU922800.1
KU922801.1
KU922802.1
KU922803.1
KU922804.1
KU922805.1
KU922806.1
KU922807.1
KU922808.1
KU922809.1
KU922810.1
KU922811.1
KU922812.1
KU922813.1
KU922814.1
KU922815.1
KU922816.1
KU922817.1
KU922818.1
KU922819.1
KU922820.1
KU922821.1
KU922822.1
KU922823.1
KU922824.1
KU922825.1
KU922826.1
KU922827.1
KU922828.1
KU922829.1
KU922830.1
KU922831.1
KU922832.1
KU922833.1
KU922834.1
KU922835.1
KU922836.1
KU922837.1
KU922838.1
KU922839.1
KU922840.1
KU922841.1
KU922842.1
KU922843.1
KU922844.1
KU922845.1
KU922846.1
KU922847.1
KU922848.1
KU922849.1
KU922850.1
KU922851.1
KU922852.1
KU922853.1
KU922854.1
KU922855.1
KU922856.1
KU922857.1
KU922858.1
KU922859.1
KU922860.1
KU922861.1
KU922862.1
KU922863.1
KU922864.1
KU922865.1
KU922866.1
KU922867.1
KU922868.1
KU922869.1
KU922870.1
KU922871.1
KU922872.1
KU922873.1
KU922874.1
KU922875.1
KU922876.1
KU922877.1
KU922878.1
KU922879.1
KU922880.1
KU922881.1
KU922882.1
KU922883.1
KU922884.1
KU922885.1
KU922886.1
KU922887.1
KU922888.1
KU922889.1
KU922890.1
KU922891.1
KU922892.1
KU922893.1
KU922894.1
KU922895.1
KU922896.1
KU922897.1
KU922898.1
KU922899.1
KU922900.1
KU922901.1
KU922902.1
KU179673.1
KU179674.1
KU179675.1
KU179676.1
KU179677.1
KU179678.1
KU179679.1
KU179680.1
KU179681.1
KU179682.1
KU179683.1
KU179684.1
KU243404.1
KU243405.1
KU243406.1
KU243407.1
KU243408.1
KU243409.1
KU243410.1
KU243411.1
KU243412.1
KU243413.1
KU243414.1
KU243415.1
KU243416.1
KU243417.1
KU243418.1
KU243419.1
KU243420.1
KU243421.1
KU243422.1
KU243423.1
KU243424.1
KU243425.1
KU243426.1
KU243427.1
KU243428.1
KU243429.1
KU243430.1
KU243431.1
KU243432.1
KU243433.1
KU243434.1
KU243435.1
KU243436.1
KU243437.1
KU243438.1
KU243439.1
KU243440.1
KU243441.1
KU243442.1
KU243443.1
KU243444.1
KU243445.1
KU243446.1
KU243447.1
KU243448.1
KU243449.1
KU243450.1
KU243451.1
KU243452.1
KU243453.1
KU243454.1
KU243455.1
KU243456.1
KU243457.1
KU243458.1
KU243459.1
KU243460.1
KU243461.1
KU243462.1
KU243463.1
KU243464.1
KU243465.1
KU243466.1
KU243467.1
KU243468.1
KU243469.1
KU243470.1
KU243471.1
KU243472.1
KU243473.1
KU243474.1
KU243475.1
KU243476.1
KU243477.1
KU243478.1
KU243479.1
KU243480.1
KU243481.1
KU243482.1
KU243483.1
KU243484.1
KU243485.1
KU243486.1
KU243487.1
KU243488.1
KU243489.1
KU243490.1
KU243491.1
KU243492.2
KU243493.2
KU243494.2
KU243495.2
KU243496.2
KU243497.2
KU243498.2
KU243499.2
KU243500.2
KU243501.2
KU243502.2
KU243503.2
KU243504.2
KU243505.2
KU243506.2
KU243507.2
KU243508.2
KU243509.2
KU243510.2
KU243512.2
KU243513.2
KU243514.2
KU243515.2
KU243516.2
KU243517.2
KU243518.2
KU243520.2
KU243637.1
KU243655.1
KU243660.1
KU243661.1
KU243662.1
KU243664.1
KU243665.1
KU243666.1
KU243667.1
KU243668.1
KU243669.1
KU243670.1
KU243671.1
KU243672.1
KU243673.1
KU243674.1
KU243675.1
KU243676.1
KU243677.1
KU243678.1
KU243679.1
KU243680.1
KU243681.1
KU243682.1
KU243683.1
KU243684.1
KU243685.1
KU243686.1
KU243687.1
KU243688.1
KU243689.1
KU243690.1
KU243691.1
KU243692.1
KU243693.1
KU243694.1
KU516663.1
KU516664.1
KU516665.1
KU516666.1
KU516667.1
KU516668.1
KU516669.1
KU516670.1
KU516671.1
KU516672.1
KU516673.1
KU516674.1
KU516675.1
KU516676.1
KU516677.1
KU516678.1
KU553478.1
KU600017.1
KU600018.1
KU600019.1
KU600020.1
KU600021.1
KU600022.1
KU600023.1
KU600024.1
KU600025.1
KU600026.1
KU600027.1
KU600028.1
KU600029.1
KU600030.1
KU600031.1
KU600032.1
KX036672.1
KX036675.1
KX036678.1
KX036681.1
KX036684.1
KX036687.1
KX036690.1
KX036693.1
KX036696.1
KX036699.1
KX036702.1
KX036705.1
KX036708.1
KX062128.1
KX062129.1
KX062130.1
KX062131.1
KX062132.1
KX062133.1
KX062134.1
KX062135.1
KX062136.1
KX062137.1
KX062138.1
KX062139.1
KX062140.1
KX062141.1
KX062142.1
KX062143.1
KX062144.1
KX062145.1
KX062146.1
KX062147.1
KX062148.1
KX063624.1
KX063625.1
KX063626.1
KX063627.1
KX063628.1
KX063629.1
KX063630.1
KX066882.1
KX083534.1
KX086565.1
KX086566.1
KX092351.1
KX092352.1
KX092353.1
KX092354.1
KX096821.1
KU193749.1
KU193750.1
KU193751.1
KU193752.1
KU193753.1
KU193754.1
KU193755.1
KU193756.1
KU193757.1
KU193758.1
KU193759.1
KU193760.1
KU312298.1
KU312299.1
KU312300.1
KU312301.1
KU312302.1
KU312303.1
KU312304.1
KU312305.1
KU312306.1
LC055558.1
LC055559.1
LC055560.1
LC055561.1
LC055562.1
LC055563.1
LC055564.1
LC137002.1
LC137003.1
LC137004.1
LC137005.1
LC137006.1
LC137007.1
LC137008.1
LC137009.1
LC137010.1
LC137011.1
LC137012.1
LC137013.1
LC137014.1
LC150205.1
LC150547.1
LC150548.1
LC150549.1
LC150550.1
KM983589.1
KM983590.1
KU360089.1
KU360090.1
KU360091.1
KU360092.1
KU360093.1
KU360094.1
KU360095.1
KU360096.1
KU360097.1
KU360098.1
KU360099.1
KU360100.1
KU360101.1
KU360102.1
KU360103.1
KU360104.1
KU360105.1
KU360106.1
KU360107.1
KU360108.1
KU360109.1
KU360110.1
KU360111.1
KU360112.1
KX173840.1
KX173841.1
KX173842.1
KX173843.1
KX173844.1
KT959113.1
KT959114.1
KT959115.1
KT959116.1
KT959117.1
KT959118.1
KT959119.1
KT959120.1
KT959121.1
KT959122.1
KT959123.1
KT959124.1
KT959125.1
KT959126.1
KT959127.1
KT959128.1
KT959129.1
KT959130.1
KT959131.1
KT959132.1
KT959133.1
KT959134.1
KT959135.1
KT959136.1
KT959137.1
KT959138.1
KT959139.1
KT959140.1
KT959141.1
KT959142.1
KT959143.1
KT959144.1
KT959145.1
KT959146.1
KT959147.1
KT959148.1
KT959149.1
KT959150.1
KT959151.1
KT959152.1
KT959153.1
KT959154.1
KT959155.1
KT959156.1
KT959157.1
KT959158.1
KT959159.1
KT959160.1
KT959161.1
KT959162.1
KT959163.1
KT959164.1
KT959165.1
KT959166.1
KT959167.1
KT959168.1
KT959169.1
KT959170.1
KT959171.1
KT959172.1
KT959173.1
KT959174.1
KT959175.1
KT959176.1
KT959177.1
KT959178.1
KT959179.1
KT959180.1
KT959181.1
KT959182.1
KT959183.1
KT959184.1
KT959185.1
KT959186.1
KT959187.1
KT959188.1
KT959189.1
KT959190.1
KT959191.1
KT959192.1
KT959193.1
KT959194.1
KT959195.1
KT959196.1
KT959197.1
KT959198.1
KT959199.1
KT959200.1
KT959201.1
KT959202.1
KU050805.1
KU050806.1
KU050807.1
KU050808.1
KU050809.1
KU050810.1
KU050811.1
KU050812.1
KU050813.1
KU050814.1
KU050815.1
KU050816.1
KU050817.1
KU050818.1
KU050819.1
KU050820.1
KU050821.1
KU050822.1
KU050823.1
KU050824.1
KU050825.1
KU050826.1
KU050827.1
KU050828.1
KU169880.1
4ZM0_E
4ZM0_F
4ZM0_G
4ZM0_H
4ZM2_E
4ZM2_F
4ZM2_G
4ZM2_H
5J37_F
5J37_G
5J37_H
5J37_I
5J37_J
KU144672.1
KU144673.1
KU144674.1
KU159762.1
KU159763.1
KU159764.1
KU160181.1
KU160182.1
KU160183.1
KU170216.1
KU170217.1
KU170218.1
KU175170.1
KU175171.1
KU175172.1
KU196803.1
KU196804.1
KU196805.1
KU196806.1
KU196807.1
KU196808.1
KU196809.1
KU196810.1
KU196811.1
KU196812.1
KU196813.1
KU196814.1
KU196815.1
KU198367.1
KU198368.1
KU198369.1
KU198370.1
KU198371.1
KU198372.1
KU198373.1
KU198374.1
KU198375.1
KU198376.1
KU198377.1
KU198378.1
KU198379.1
KU198380.1
KU198381.1
KU198382.1
KU198383.1
KU198384.1
KU198385.1
KU198386.1
KU198387.1
KU198388.2
KU198389.1
KU198439.1
KU215882.1
KU215883.1
KU291317.1
KU291318.1
KU291319.1
KU291320.1
KU291321.1
KU291322.1
KU291323.1
KU291324.1
KU291325.1
KU291326.1
KU291327.1
KU291328.1
KU291329.1
KU291330.1
KU291331.1
KU291332.1
KU291333.1
KU291334.1
KU291335.1
KU291336.1
KU291337.1
KU291338.1
KU291339.1
KU291340.1
KU291341.1
KU291342.1
KU291343.1
KU291344.1
KU291345.1
KU291346.1
KU291347.1
KU291348.1
KU291349.1
KU351252.1
KU351279.1
KU351280.1
KU351281.1
KU351282.1
KU351283.1
KU351284.1
KU351285.1
KU351286.1
KU351287.1
KU351288.1
KU351289.1
KU351290.1
KU351291.1
KU351292.1
KU598862.1
KU598863.1
KU598864.1
KU598865.1
KU598866.1
KU598867.1
KU598868.1
KU598869.1
KU641637.1
KU641638.1
KU641639.1
KU641640.1
KU641641.1
KU641642.1
KU641643.1
KU641644.1
KU641645.1
KU641646.1
KU641647.1
KU641648.1
KU641649.1
KU641650.1
KU641651.1
KU641652.1
KU641653.1
KU641654.1
KU641655.1
KU641656.1
KU641657.1
KU641658.1
KU641659.1
KU641660.1
KU641661.1
KU641662.1
KU641663.1
KU641664.1
KU641665.1
KU641666.1
KU641667.1
KU641668.1
KU641669.1
KU641670.1
KU641671.1
KU641672.1
KU641673.1
KU641674.1
KU641675.1
KU641676.1
KU641677.1
KU977464.1
KU977465.1
KU977466.1
KU977467.1
KU977468.1
KU977469.1
KU977470.1
KU977471.1
KU977472.1
KU977473.1
KU977474.1
KU983524.1
KU983525.1
KU983526.1
KU983527.1
KU983528.1
KU983529.1
KU983530.1
KU983531.1
KU983532.1
KU983533.1
KU983534.1
KU983535.1
KU983536.1
KU983537.1
KU983538.1
KU983539.1
KU983540.1
KU983541.1
KU983542.1
KU983543.1
KU983544.1
KU983545.1
KU983546.1
KU983547.1
KU983548.1
KU983549.1
KU983550.1
KU983551.1
KU983552.1
KU983553.1
KU983554.1
KU983555.1
KU983556.1
KU983557.1
KU983558.1
KU983559.1
KU983560.1
KU983561.1
KU983562.1
KU983563.1
KU983564.1
KU983565.1
KU983566.1
KU983567.1
KX033859.1
KR063027.1
KR063028.1
KR063029.1
KR063030.1
KR063031.1
KR063032.1
KR063033.1
KR063034.1
KR063035.1
KR063036.1
KR063037.1
KR063038.1
KR063039.1
KT626606.1
KU095084.1
KU095085.1
KU095086.1
KU095087.1
KU169894.1
KU169895.1
KU187374.1
KU187375.1
KU187376.1
KU187377.1
KU187378.1
KU187379.1
KU187380.1
KU187381.1
KU187382.1
KU187383.1
KU187384.1
KU187385.1
KU187386.1
KU187387.1
KU187388.1
KU187389.1
KU187390.1
KU187391.1
KU187392.1
KU187393.1
KU187394.1
KU187395.1
KU187396.1
KU187397.1
KU187398.1
KU187399.1
KU187400.1
KU187401.1
KU187402.1
KU187403.1
KU187404.1
KU187405.1
KU187406.1
KU187407.1
KU187408.1
KU187409.1
KU187410.1
KU253284.1
KU253285.1
KU253286.1
KU253287.1
KU253288.1
KU253289.1
KU253290.1
KU253291.1
KU253292.1
KU253293.1
KU253294.1
KU253295.1
KU253296.1
KU253297.1
KU253298.1
KU253299.1
KU253300.1
KU253301.1
KU253302.1
KU253303.1
KU253304.1
KU253305.1
KU253306.1
KU253307.1
KU253308.1
KU253309.1
KU253310.1
KU253311.1
KU253312.1
KU253313.1
KU253314.1
KU253315.1
KU253316.1
KU253317.1
KU253318.1
KU253319.1
KU253320.1
KU253321.1
KU253322.1
KU253323.1
KU253324.1
KU253325.1
KU253326.1
KU253327.1
KU253328.1
KU253329.1
KU253330.1
KU253331.1
KU253332.1
KU253333.1
KU253334.1
KU253335.1
KU253336.1
KU253337.1
KU253338.1
KU253339.1
KU253340.1
KU253341.1
KU253342.1
KU253343.1
KU253344.1
KU253345.1
KU253346.1
KU253347.1
KU253348.1
KU253349.1
KU253350.1
KU253351.1
KU253352.1
KU253353.1
KU253354.1
KU253355.1
KU253356.1
KU253357.1
KU253358.1
KU253359.1
KU253360.1
KU253361.1
KU253362.1
KU253363.1
KU253364.1
KU253365.1
KU253366.1
KU253367.1
KU253368.1
KU253369.1
KU253370.1
KU253371.1
KU253372.1
KU253373.1
KU253374.1
KU253375.1
KU253376.1
KU253377.1
KU253378.1
KU253379.1
KU253380.1
KU253381.1
KU253382.1
KU253383.1
KU253384.1
KU253385.1
KU253386.1
KU253387.1
KU253388.1
KU253389.1
KU253390.1
KU253391.1
KU253392.1
KU253393.1
KU253394.1
KU253395.1
KU289250.1
KU289251.1
KU289252.1
KU289253.1
KU289254.1
KU289255.1
KU289256.1
KU289257.1
KU289258.1
KU289259.1
KU289260.1
KU289261.1
KU289262.1
KU289263.1
KU289264.1
KU289265.1
KU289266.1
KU289267.1
KU289268.1
KU289269.1
KU289270.1
KU289271.1
KU289272.1
KU289273.1
KU289274.1
KU289275.1
KU289276.1
KU289277.1
KU289278.1
KU289279.1
KU289280.1
KU289281.1
KU289282.1
KU289283.1
KU289284.1
KU289285.1
KU289286.1
KU289287.1
KU289288.1
KU289289.1
KU289290.1
KU289291.1
KU289292.1
KU289293.1
KU289294.1
KU289295.1
KU289296.1
KU289297.1
KU289298.1
KU289299.1
KU289300.1
KU289301.1
KU289302.1
KU289303.1
KU289304.1
KU289305.1
KU289306.1
KU289307.1
KU289308.1
KU289309.1
KU289310.1
KU289311.1
KU289312.1
KU289313.1
KU289314.1
KU289315.1
KU289316.1
KU289317.1
KU289318.1
KU289319.1
KU289320.1
KU289321.1
KU289322.1
KU289323.1
KU289324.1
KU289325.1
KU289326.1
KU289327.1
KU289328.1
KU289329.1
KU289330.1
KU289331.1
KU289332.1
KU289333.1
KU289334.1
KU289335.1
KU289336.1
KU289337.1
KU289338.1
KU289339.1
KU289340.1
KU289341.1
KU289342.1
KU289343.1
KU289344.1
KU289345.1
KU289346.1
KU289347.1
KU289348.1
KU289349.1
KU289350.1
KU289351.1
KU289352.1
KU289353.1
KU289354.1
KU289355.1
KU289356.1
KU289357.1
KU289358.1
KU289359.1
KU289360.1
KU289361.1
KU289362.1
KU289363.1
KU289364.1
KU289365.1
KU289366.1
KU289367.1
KU289368.1
KU289369.1
KU289370.1
KU289371.1
KU289372.1
KU289373.1
KU289374.1
KU289375.1
KU289376.1
KU289377.1
KU289378.1
KU289379.1
KU289380.1
KU289381.1
KU289382.1
KU289383.1
KU289384.1
KU289385.1
KU289386.1
KU289387.1
KU289388.1
KU289389.1
KU289390.1
KU289391.1
KU289392.1
KU289393.1
KU289394.1
KU289395.1
KU289396.1
KU289397.1
KU289398.1
KU289399.1
KU289400.1
KU289401.1
KU289402.1
KU289403.1
KU289404.1
KU289405.1
KU289406.1
KU289407.1
KU289408.1
KU289409.1
KU289410.1
KU289411.1
KU289412.1
KU289413.1
KU289414.1
KU289415.1
KU289416.1
KU289417.1
KU289418.1
KU289419.1
KU289420.1
KU289421.1
KU289422.1
KU289423.1
KU289424.1
KU289425.1
KU289426.1
KU289427.1
KU289428.1
KU289429.1
KU289430.1
KU289431.1
KU289432.1
KU289433.1
KU289434.1
KU289435.1
KU289436.1
KU289437.1
KU289438.1
KU289439.1
KU289440.1
KU289441.1
KU289442.1
KU289443.1
KU289444.1
KU289445.1
KU289446.1
KU289447.1
KU289448.1
KU289449.1
KU289450.1
KU289451.1
KU289452.1
KU289453.1
KU289454.1
KU289455.1
KU289456.1
KU289457.1
KU289458.1
KU289459.1
KU289460.1
KU289461.1
KU289462.1
KU289463.1
KU289464.1
KU289465.1
KU289466.1
KU289467.1
KU289468.1
KU289469.1
KU289470.1
KU289471.1
KU289472.1
KU289473.1
KU289474.1
KU289475.1
KU289476.1
KU289477.1
KU289478.1
KU289479.1
KU289480.1
KU289481.1
KU289482.1
KU289483.1
KU289484.1
KU289485.1
KU289486.1
KU289487.1
KU289488.1
KU289489.1
KU289490.1
KU289491.1
KU289492.1
KU289493.1
KU289494.1
KU289495.1
KU289496.1
KU289497.1
KU289498.1
KU289499.1
KU289500.1
KU289501.1
KU289502.1
KU289503.1
KU289504.1
KU289505.1
KU289506.1
KU289507.1
KU289508.1
KU289509.1
KU289510.1
KU289511.1
KU289512.1
KU289513.1
KU289514.1
KU289515.1
KU289516.1
KU289517.1
KU289518.1
KU289519.1
KU289520.1
KU289521.1
KU289522.1
KU289523.1
KU289524.1
KU289525.1
KU289526.1
KU289527.1
KU289528.1
KU289529.1
KU289530.1
KU289531.1
KU289532.1
KU289533.1
KU289534.1
KU289535.1
KU289536.1
KU289537.1
KU289538.1
KU289539.1
KU289540.1
KU289541.1
KU289542.1
KU289543.1
KU289544.1
KU289545.1
KU289546.1
KU289547.1
KU289548.1
KU289549.1
KU289550.1
KU289551.1
KU289552.1
KU289553.1
KU289554.1
KU289555.1
KU289556.1
KU289557.1
KU289558.1
KU289559.1
KU289560.1
KU289561.1
KU289562.1
KU289563.1
KU289564.1
KU289565.1
KU289566.1
KU289567.1
KU289568.1
KU289569.1
KU289570.1
KU289571.1
KU289572.1
KU289573.1
KU289574.1
KU289575.1
KU289576.1
KU289577.1
KU289578.1
KU289579.1
KU289580.1
KU289581.1
KU289582.1
KU304502.1
KU304503.1
KU304504.1
KU304505.1
KU304506.1
KU304507.1
KU304508.1
KU304509.1
KU304510.1
KU304511.1
KU304512.1
KU304513.1
KU304514.1
KU304515.1
KU304516.1
KU304517.1
KU304518.1
KU304519.1
KU304520.1
KU304521.1
KU304522.1
KU304523.1
KU304524.1
KU304525.1
KU304526.1
KU304527.1
KU304528.1
KU304529.1
KU304530.1
KU304531.1
KU304532.1
KU304533.1
KU304534.1
KU304535.1
KU304536.1
KU304537.1
KU304538.1
KU304539.1
KU304540.1
KU304541.1
KU304542.1
KU304543.1
KU304544.1
KU304545.1
KU304546.1
KU304547.1
KU304548.1
KU304549.1
KU304550.1
KU304551.1
KU304552.1
KU304553.1
KU304554.1
KU304555.1
KU304556.1
KU304557.1
KU304558.1
KU304559.1
KU304560.1
KU304561.1
KU304562.1
KU304563.1
KU304564.1
KU304565.1
KU304566.1
KU304567.1
KU304568.1
KU304569.1
KU304570.1
KU304571.1
KU304572.1
KU304573.1
KU304574.1
KU304575.1
KU304576.1
KU304577.1
KU304578.1
KU304579.1
KU304580.1
KU304581.1
KU304582.1
KU304583.1
KU304584.1
KU304585.1
KU304586.1
KU304587.1
KU304588.1
KU304589.1
KU304590.1
KU304591.1
KU304592.1
KU304593.1
KU304594.1
KU304595.1
KU304596.1
KU304597.1
KU304598.1
KU304599.1
KU304600.1
KU304601.1
KU304602.1
KU304603.1
KU304604.1
KU304605.1
KU304606.1
KU304607.1
KU304608.1
KU304609.1
KU304610.1
KU304611.1
KU304612.1
KU304613.1
KU304614.1
KU304615.1
KU304616.1
KU304617.1
KU304618.1
KU304619.1
KU304620.1
KU304621.1
KU304622.1
KU304623.1
KU304624.1
KU304625.1
KU304626.1
KU304627.1
KU304628.1
KU304629.1
KU304630.1
KU304631.1
KU304632.1
KU304633.1
KU304634.1
KU304635.1
KU304636.1
KU304637.1
KU304638.1
KU304639.1
KU304640.1
KU304641.1
KU304642.1
KU304643.1
KU304644.1
KU304645.1
KU304646.1
KU304647.1
KU304648.1
KU304649.1
KU304650.1
KU304651.1
KU304652.1
KU304653.1
KU304654.1
KU304655.1
KU304656.1
KU304657.1
KU304658.1
KU304659.1
KU304660.1
KU304661.1
KU304662.1
KU304663.1
KU304664.1
KU304665.1
KU304666.1
KU304667.1
KU304668.1
KU304669.1
KU304670.1
KU304671.1
KU304672.1
KU304673.1
KU304674.1
KU304675.1
KU304676.1
KU304677.1
KU304678.1
KU304679.1
KU304680.1
KU304681.1
KU304682.1
KU304683.1
KU304684.1
KU304685.1
KU304686.1
KU304687.1
KU304688.1
KU304689.1
KU304690.1
KU304691.1
KU304692.1
KU304693.1
KU304694.1
KU304695.1
KU304696.1
KU304697.1
KU304698.1
KU304699.1
KU304700.1
KU304701.1
KU304702.1
KU304703.1
KU304704.1
KU304705.1
KU304706.1
KU304707.1
KU304708.1
KU304709.1
KU304710.1
KU304711.1
KU304712.1
KU304713.1
KU304714.1
KU304715.1
KU304716.1
KU304717.1
KU304718.1
KU304719.1
KU304720.1
KU304721.1
KU304722.1
KU304723.1
KU304724.1
KU304725.1
KU304726.1
KU304727.1
KU304728.1
KU304729.1
KU304730.1
KU304731.1
KU304732.1
KU304733.1
KU304734.1
KU304735.1
KU304736.1
KU304737.1
KU304738.1
KU304739.1
KU304740.1
KU304741.1
KU304742.1
KU304743.1
KU304744.1
KU304745.1
KU304746.1
KU304747.1
KU304748.1
KU304749.1
KU304750.1
KU304751.1
KU304752.1
KU304753.1
KU304754.1
KU304755.1
KU304756.1
KU304757.1
KU304758.1
KU304759.1
KU304760.1
KU304761.1
KU304762.1
KU304763.1
KU304764.1
KU304765.1
KU304766.1
KU304767.1
KU304768.1
KU304769.1
KU304770.1
KU304771.1
KU304772.1
KU304773.1
KU304774.1
KU304775.1
KU304776.1
KU304777.1
KU304778.1
KU304779.1
KU304780.1
KU304781.1
KU304782.1
KU304783.1
KU304784.1
KU304785.1
KU304786.1
KU304787.1
KU304788.1
KU304789.1
KU304790.1
KU304791.1
KU304792.1
KU304793.1
KU304794.1
KU304795.1
KU304796.1
KU304797.1
KU304798.1
KU304799.1
KU304800.1
KU304801.1
KU304802.1
KU304803.1
KU304804.1
KU304805.1
KU304806.1
KU304807.1
KU304808.1
KU304809.1
KU304810.1
KU304811.1
KU304812.1
KU304813.1
KU304814.1
KU304815.1
KU304816.1
KU304817.1
KU304818.1
KU304819.1
KU304820.1
KU304821.1
KU304822.1
KU304823.1
KU304824.1
KU304825.1
KU304826.1
KU304827.1
KU304828.1
KU304829.1
KU304830.1
KU304831.1
KU304832.1
KU304833.1
KU304834.1
KU304835.1
KU304836.1
KU304837.1
KU304838.1
KU304839.1
KU304840.1
KU304841.1
KU304842.1
KU304843.1
KU304844.1
KU304845.1
KU304846.1
KU304847.1
KU304848.1
KU304849.1
KU304850.1
KU304851.1
KU304852.1
KU304853.1
KU304854.1
KU304855.1
KU304856.1
KU304857.1
KU304858.1
KU304859.1
KU304860.1
KU304861.1
KU304862.1
KU304863.1
KU304864.1
KU304865.1
KU304866.1
KU304867.1
KU304868.1
KU304869.1
KU304870.1
KU304871.1
KU304872.1
KU304873.1
KU304874.1
KU304875.1
KU304876.1
KU304877.1
KU304878.1
KU304879.1
KU304880.1
KU304881.1
KU304882.1
KU304883.1
KU304884.1
KU304885.1
KU304886.1
KU304887.1
KU304888.1
KU304889.1
KU304890.1
KU304891.1
KU304892.1
KU304893.1
KU304894.1
KU304895.1
KU304896.1
KU304897.1
KU304898.1
KU304899.1
KU304900.1
KU304901.1
KU304902.1
KU304903.1
KU304904.1
KU304905.1
KU304906.1
KU304907.1
KU304908.1
KU304909.1
KU304910.1
KU304911.1
KU304912.1
KU304913.1
KU304914.1
KU304915.1
KU304916.1
KU304917.1
KU304918.1
KU304919.1
KU304920.1
KU304921.1
KU304922.1
KU304923.1
KU304924.1
KU304925.1
KU304926.1
KU304927.1
KU304928.1
KU304929.1
KU304930.1
KU304931.1
KU304932.1
KU304933.1
KU304934.1
KU304935.1
KU304936.1
KU304937.1
KU304938.1
KU304939.1
KU304940.1
KU304941.1
KU304942.1
KU304943.1
KU304944.1
KU304945.1
KU304946.1
KU304947.1
KU304948.1
KU304949.1
KU304950.1
KU304951.1
KU304952.1
KU304953.1
KU304954.1
KU304955.1
KU304956.1
KU304957.1
KU304958.1
KU304959.1
KU304960.1
KU304961.1
KU304962.1
KU304963.1
KU304964.1
KU304965.1
KU304966.1
KU304967.1
KU304968.1
KU304969.1
KU304970.1
KU304971.1
KU304972.1
KU304973.1
KU304974.1
KU304975.1
KU304976.1
KU304977.1
KU304978.1
KU304979.1
KU304980.1
KU304981.1
KU304982.1
KU304983.1
KU304984.1
KU304985.1
KU304986.1
KU304987.1
KU304988.1
KU304989.1
KU304990.1
KU304991.1
KU304992.1
KU304993.1
KU304994.1
KU304995.1
KU304996.1
KU304997.1
KU304998.1
KU304999.1
KU305000.1
KU305001.1
KU305002.1
KU305003.1
KU305004.1
KU305005.1
KU305006.1
KU305007.1
KU305008.1
KU305009.1
KU305010.1
KU305011.1
KU305012.1
KU305013.1
KU305014.1
KU305015.1
KU305016.1
KU305017.1
KU305018.1
KU305019.1
KU305020.1
KU305021.1
KU305022.1
KU305023.1
KU305024.1
KU305025.1
KU305026.1
KU305027.1
KU305028.1
KU305029.1
KU305030.1
KU305031.1
KU305032.1
KU305033.1
KU305034.1
KU305035.1
KU305036.1
KU305037.1
KU305038.1
KU305039.1
KU305040.1
KU305041.1
KU305042.1
KU305043.1
KU305044.1
KU305045.1
KU305046.1
KU305047.1
KU305048.1
KU305049.1
KU305050.1
KU305051.1
KU305052.1
KU305053.1
KU305054.1
KU305055.1
KU305056.1
KU305057.1
KU305058.1
KU305059.1
KU305060.1
KU305061.1
KU305062.1
KU305063.1
KU305064.1
KU305065.1
KU305066.1
KU305067.1
KU305068.1
KU305069.1
KU305070.1
KU305071.1
KU305072.1
KU305073.1
KU305074.1
KU305075.1
KU305076.1
KU305077.1
KU305078.1
KU305079.1
KU305080.1
KU305081.1
KU305082.1
KU305083.1
KU305084.1
KU305085.1
KU305086.1
KU305087.1
KU305088.1
KU305089.1
KU305090.1
KU305091.1
KU305092.1
KU305093.1
KU305094.1
KU305095.1
KU305096.1
KU305097.1
KU305098.1
KU305099.1
KU305100.1
KU305101.1
KU305102.1
KU305103.1
KU305104.1
KU305105.1
KU305106.1
KU305107.1
KU305108.1
KU305109.1
KU305110.1
KU305111.1
KU305112.1
KU305113.1
KU305114.1
KU305115.1
KU305116.1
KU305117.1
KU305118.1
KU305119.1
KU305120.1
KU305121.1
KU305122.1
KU305123.1
KU305124.1
KU305125.1
KU305126.1
KU305127.1
KU305128.1
KU305129.1
KU305130.1
KU305131.1
KU305132.1
KU305133.1
KU305134.1
KU305135.1
KU305136.1
KU305137.1
KU305138.1
KU305139.1
KU305140.1
KU305141.1
KU305142.1
KU305143.1
KU305144.1
KU305145.1
KU305146.1
KU305147.1
KU305148.1
KU305149.1
KU305150.1
KU305151.1
KU305152.1
KU305153.1
KU305154.1
KU305155.1
KU305156.1
KU305157.1
KU305158.1
KU305159.1
KU305160.1
KU305161.1
KU305162.1
KU305163.1
KU305164.1
KU305165.1
KU305166.1
KU305167.1
KU305168.1
KU305169.1
KU305170.1
KU305171.1
KU305172.1
KU305173.1
KU305174.1
KU305175.1
KU305176.1
KU305177.1
KU305178.1
KU305179.1
KU305180.1
KU305181.1
KU305182.1
KU305183.1
KU305184.1
KU305185.1
KU305186.1
KU305187.1
KU305188.1
KU305189.1
KU305190.1
KU305191.1
KU305192.1
KU305193.1
KU305194.1
KU305195.1
KU305196.1
KU305197.1
KU305198.1
KU305199.1
KU305200.1
KU305201.1
KU305202.1
KU305203.1
KU305204.1
KU305205.1
KU305206.1
KU305207.1
KU305208.1
KU305209.1
KU305210.1
KU305211.1
KU305212.1
KU305213.1
KU305214.1
KU305215.1
KU305216.1
KU305217.1
KU305218.1
KU305219.1
KU305220.1
KU305221.1
KU305222.1
KU305223.1
KU305224.1
KU305225.1
KU305226.1
KU305227.1
KU305228.1
KU305229.1
KU305230.1
KU305231.1
KU305232.1
KU305233.1
KU305234.1
KU305235.1
KU305236.1
KU305237.1
KU305238.1
KU305239.1
KU305240.1
KU305241.1
KU305242.1
KU305243.1
KU305244.1
KU305245.1
KU305246.1
KU305247.1
KU305248.1
KU305249.1
KU305250.1
KU305251.1
KU305252.1
KU305253.1
KU305254.1
KU305255.1
KU305256.1
KU305257.1
KU305258.1
KU305259.1
KU305260.1
KU305261.1
KU305262.1
KU305263.1
KU305264.1
KU305265.1
KU305266.1
KU305267.1
KU305268.1
KU305269.1
KU305270.1
KU305271.1
KU305272.1
KU305273.1
KU305274.1
KU305275.1
KU305276.1
KU305277.1
KU305278.1
KU305279.1
KU305280.1
KU305281.1
KU305282.1
KU305283.1
KU305284.1
KU305285.1
KU305286.1
KU305287.1
KU305288.1
KU305289.1
KU305290.1
KU305291.1
KU305292.1
KU305293.1
KU305294.1
KU305295.1
KU305296.1
KU305297.1
KU305298.1
KU305299.1
KU305300.1
KU305301.1
KU305302.1
KU305303.1
KU305304.1
KU305305.1
KU305306.1
KU305307.1
KU305308.1
KU305309.1
KU305310.1
KU305311.1
KU305312.1
KU305313.1
KU305314.1
KU305315.1
KU305316.1
KU305317.1
KU305318.1
KU305319.1
KU305320.1
KU305321.1
KU305322.1
KU305323.1
KU305324.1
KU305325.1
KU305326.1
KU305327.1
KU305328.1
KU305329.1
KU305330.1
KU305331.1
KU305332.1
KU305333.1
KU305334.1
KU305335.1
KU305336.1
KU305337.1
KU305338.1
KU305339.1
KU305340.1
KU305341.1
KU305342.1
KU305343.1
KU305344.1
KU305345.1
KU305346.1
KU305347.1
KU305348.1
KU305349.1
KU305350.1
KU305351.1
KU305352.1
KU305353.1
KU305354.1
KU305355.1
KU305356.1
KU305357.1
KU305358.1
KU305359.1
KU305360.1
KU305361.1
KU305362.1
KU305363.1
KU305364.1
KU305365.1
KU305366.1
KU305367.1
KU305368.1
KU305369.1
KU305370.1
KU305371.1
KU305372.1
KU305373.1
KU305374.1
KU305375.1
KU305376.1
KU305377.1
KU305378.1
KU305379.1
KU305380.1
KU305381.1
KU305382.1
KU305383.1
KU305384.1
KU305385.1
KU305386.1
KU305387.1
KU305388.1
KU305389.1
KU305390.1
KU305391.1
KU305392.1
KU305393.1
KU305394.1
KU305395.1
KU305396.1
KU305397.1
KU305398.1
KU305399.1
KU305400.1
KU305401.1
KU305402.1
KU305403.1
KU305404.1
KU305405.1
KU305406.1
KU305407.1
KU305408.1
KU305409.1
KU305410.1
KU305411.1
KU305412.1
KU305413.1
KU305414.1
KU305415.1
KU305416.1
KU305417.1
KU305418.1
KU305419.1
KU305420.1
KU305421.1
KU305422.1
KU305423.1
KU305424.1
KU305425.1
KU305426.1
KU305427.1
KU305428.1
KU305429.1
KU305430.1
KU305431.1
KU305432.1
KU305433.1
KU305434.1
KU305435.1
KU305436.1
KU305437.1
KU305438.1
KU305439.1
KU305440.1
KU305441.1
KU305442.1
KU305443.1
KU305444.1
KU305445.1
KU305446.1
KU305447.1
KU305448.1
KU305449.1
KU305450.1
KU305451.1
KU305452.1
KU305453.1
KU305454.1
KU305455.1
KU305456.1
KU305457.1
KU305458.1
KU305459.1
KU305460.1
KU305461.1
KU305462.1
KU305463.1
KU305464.1
KU305465.1
KU305466.1
KU305467.1
KU305468.1
KU305469.1
KU305470.1
KU305471.1
KU305472.1
KU305473.1
KU305474.1
KU305475.1
KU305476.1
KU305477.1
KU305478.1
KU305479.1
KU305480.1
KU305481.1
KU305482.1
KU305483.1
KU305484.1
KU305485.1
KU305486.1
KU305487.1
KU305488.1
KU305489.1
KU305490.1
KU305491.1
KU305492.1
KU305493.1
KU305494.1
KU305495.1
KU305496.1
KU305497.1
KU305498.1
KU305499.1
KU305500.1
KU305501.1
KU305502.1
KU305503.1
KU305504.1
KU305505.1
KU305506.1
KU305507.1
KU305508.1
KU305509.1
KU305510.1
KU305511.1
KU305512.1
KU305513.1
KU305514.1
KU305515.1
KU305516.1
KU305517.1
KU305518.1
KU305519.1
KU305520.1
KU305521.1
KU305522.1
KU305523.1
KU305524.1
KU305525.1
KU305526.1
KU305527.1
KU305528.1
KU305529.1
KU305530.1
KU305531.1
KU305532.1
KU305533.1
KU305534.1
KU305535.1
KU305536.1
KU305537.1
KU305538.1
KU305539.1
KU305540.1
KU305541.1
KU305542.1
KU305543.1
KU305544.1
KU305545.1
KU305546.1
KU305547.1
KU305548.1
KU305549.1
KU305550.1
KU305551.1
KU305552.1
KU305553.1
KU305554.1
KU305555.1
KU305556.1
KU305557.1
KU305558.1
KU305559.1
KU305560.1
KU305561.1
KU305562.1
KU305563.1
KU305564.1
KU305565.1
KU305566.1
KU305567.1
KU305568.1
KU305569.1
KU305570.1
KU305571.1
KU305572.1
KU305573.1
KU305574.1
KU305575.1
KU305576.1
KU305577.1
KU305578.1
KU305579.1
KU305580.1
KU305581.1
KU305582.1
KU305583.1
KU305584.1
KU305585.1
KU305586.1
KU305587.1
KU305588.1
KU305589.1
KU305590.1
KU305591.1
KU305592.1
KU305593.1
KU305594.1
KU305595.1
KU305596.1
KU305597.1
KU305598.1
KU305599.1
KU305600.1
KU305601.1
KU305602.1
KU305603.1
KU305604.1
KU305605.1
KU305606.1
KU305607.1
KU305608.1
KU305609.1
KU305610.1
KU305611.1
KU305612.1
KU305613.1
KU305614.1
KU305615.1
KU305616.1
KU305617.1
KU305618.1
KU305619.1
KU305620.1
KU305621.1
KU305622.1
KU305623.1
KU305624.1
KU305625.1
KU305626.1
KU305627.1
KU305628.1
KU305629.1
KU305630.1
KU305631.1
KU305632.1
KU305633.1
KU305634.1
KU305635.1
KU305636.1
KU305637.1
KU305638.1
KU305639.1
KU305640.1
KU305641.1
KU305642.1
KU305643.1
KU305644.1
KU305645.1
KU305646.1
KU305647.1
KU305648.1
KU305649.1
KU305650.1
KU305651.1
KU305652.1
KU305653.1
KU305654.1
KU305655.1
KU305656.1
KU305657.1
KU305658.1
KU305659.1
KU305660.1
KU305661.1
KU305662.1
KU305663.1
KU305664.1
KU305665.1
KU305666.1
KU305667.1
KU305668.1
KU305669.1
KU305670.1
KU305671.1
KU305672.1
KU305673.1
KU305674.1
KU305675.1
KU305676.1
KU305677.1
KU305678.1
KU305679.1
KU305680.1
KU305681.1
KU305682.1
KU305683.1
KU305684.1
KU305685.1
KU305686.1
KU305687.1
KU305688.1
KU305689.1
KU305690.1
KU305691.1
KU305692.1
KU305693.1
KU305694.1
KU305695.1
LC148832.1
KP296730.1
KP296731.1
KP296732.1
KP296733.1
KP296734.1
KR338839.1
KT981985.1
KT981986.1
KT981987.1
KU174504.1
KU174505.1
KU174506.1
KU174507.1
KU174508.1
KU174509.1
KU174510.1
KU174511.1
KU174512.1
KU174513.1
KU174514.1
KU174515.1
KU174516.1
KU174517.1
KU174518.1
KU174519.1
KU174520.1
KU174521.1
KU174522.1
KU174523.1
KU174524.1
KU174525.1
KU174526.1
KU174527.1
KU752544.1
KU752545.1
KP866939.1
KP866940.1
KP866941.1
KP866942.1
KP866943.1
KP866944.1
KP866945.1
KP866946.1
KP866947.1
KP866948.1
KP866949.1
KP866950.1
KP866951.1
KP866952.1
KP866953.1
KP866954.1
KP866955.1
KP866956.1
KP866957.1
KP866958.1
KP866959.1
KP866960.1
KP866961.1
KP866962.1
KP866963.1
KP866964.1
KP866965.1
KP866966.1
KP866967.1
KP866968.1
KP866969.1
KP866970.1
KP866971.1
KP866972.1
KP866973.1
KP866974.1
KR138313.1
KR138314.1
KR138315.1
KR138316.1
KR138317.1
KR138318.1
KR138319.1
KR138320.1
KR138321.1
KR138322.1
KR138323.1
KR138324.1
KR138325.1
KR138326.1
KR138327.1
KR138328.1
KR138329.1
KR138330.1
KR138331.1
KR138332.1
KR138333.1
KR138334.1
KR138335.1
KR138336.1
KR138337.1
KR138338.1
KR138339.1
KR138340.1
KR138341.1
KR138342.1
KR138343.1
KR138344.1
KR138345.1
KR138346.1
KR138347.1
KR138348.1
KR138349.1
KR138350.1
KR138351.1
KR138352.1
KR138353.1
KR138354.1
KR138355.1
KR138356.1
KR138357.1
KR138358.1
KR138359.1
KR138360.1
KR138361.1
KR138362.1
KR138363.1
KR138364.1
KR138365.1
KR138366.1
KR138367.1
KR138368.1
KR138369.1
KR138370.1
KR138371.1
KR138372.1
KR138373.1
KR138374.1
KR138375.1
KR138376.1
KR138377.1
KR139654.1
KR139655.1
KR139656.1
KR139657.1
KR260740.1
KR351213.1
KR351221.1
KR351229.1
KR351237.1
KR351245.1
KR351253.1
KR360723.1
KT214391.1
KT214392.1
KT214393.1
KT214394.1
KT214395.1
KT214396.1
KT214397.1
KT214398.1
KT214399.1
KT214400.1
KT214401.1
KT214402.1
KT214403.1
KT214404.1
KT214405.1
KT214406.1
KT214407.1
KT214408.1
KT214409.1
KT214410.1
KT214411.1
KT214412.1
KT214413.1
KT214414.1
KT214415.1
KT214416.1
KT214417.1
KT214418.1
KT214419.1
KT214420.1
KT214421.1
KT214422.1
KT214423.1
KT214424.1
KT214425.1
KT214426.1
KT214427.1
KT992225.1
KU861550.1
KU861551.1
KU861552.1
KU861553.1
KU861554.1
KU869571.1
KU869572.1
KU869573.1
KU869574.1
KU869576.1
KU869577.1
KU869578.1
KU869579.1
KU891604.1
KU891605.1
KU891606.1
KU891607.1
KU891608.1
KU891609.1
KU891610.1
KU891611.1
KU891612.1
KU891613.1
KU891614.1
KU891615.1
KU891616.1
KU891617.1
KU891618.1
KU891619.1
KU891620.1
KU891621.1
KU891622.1
KU891623.1
KU891624.1
KU891625.1
KU891626.1
KU891627.1
KU891628.1
KU891629.1
KU891630.1
KU891631.1
KU891632.1
KU891633.1
KU891634.1
KU891635.1
KU891636.1
KU896063.1
KU896074.1
KU896079.1
KU896091.1
KU896098.1
KU896100.1
KU896107.1
KU896111.1
KU896128.1
KU896129.1
KU974923.1
KU974924.1
KU974925.1
KU974926.1
KU974927.1
KU974928.1
KU974929.1
KU974930.1
KU974931.1
KU974932.1
KU974933.1
KU974934.1
KU974935.1
KU974936.1
KU974937.1
KU974938.1
KU974939.1
KU974940.1
KU974941.1
KU974942.1
KU974943.1
KU974944.1
KU974945.1
KU974946.1
KU974947.1
KU974948.1
KU974949.1
KU974950.1
KU974951.1
KU974952.1
KU997027.1
KU997028.1
KU997029.1
KU997030.1
KU997031.1
KU997032.1
KU997033.1
KU997034.1
KU997035.1
KU997036.1
KU997037.1
KU997038.1
KU997039.1
KU997040.1
KU997041.1
KU997042.1
KU997043.1
KU997044.1
KU997045.1
KU997046.1
KU997047.1
KU997048.1
KU997049.1
KU997050.1
KU997051.1
KU997052.1
KU997053.1
KU997054.1
KU997055.1
KU997056.1
KU997057.1
KU997058.1
KU997059.1
KU997060.1
KU997061.1
KU997062.1
KU997063.1
KU997064.1
KU997065.1
KU997066.1
KU997067.1
KU997068.1
KU997069.1
KU997070.1
KU997071.1
KU997072.1
KU997073.1
KU997074.1
KU997075.1
KU997076.1
KU997077.1
KU997078.1
KU997079.1
KU997080.1
KU997081.1
KU997082.1
KU997083.1
KU997084.1
KU997085.1
KU997086.1
KU997087.1
KU997088.1
KU997089.1
KU997090.1
KU997091.1
KU999110.1
KX083553.1
KX083554.1
KX083555.1
KX083556.1
KX083557.1
KX083558.1
LK932155.1
LK932156.1
LK932157.1
LK932158.1
LK932159.1
LK932160.1
LK932161.1
LK932162.1
LK932163.1
LK932164.1
LK932165.1
LK932166.1
LK932167.1
LK932168.1
LK932169.1
LK932170.1
LK932171.1
LK932172.1
LK932173.1
LK932174.1
LK932175.1
LK932176.1
LK932177.1
LK932178.1
LK932179.1
LK932180.1
LK932181.1
LK932182.1
LK932183.1
LK932184.1
LK932185.1
LK932186.1
LK932209.1
LK932210.1
LK932211.1
LK932212.1
LK932213.1
LK932214.1
LK932215.1
LK932216.1
LK932217.1
LK932218.1
LK932219.1
LK932220.1
LK932221.1
LK932222.1
LK932223.1
LK932224.1
LK932225.1
LK932226.1
LK932227.1
LK932228.1
LK932229.1
LK932230.1
LK932231.1
LK932232.1
LK932233.1
LK932234.1
LK932235.1
LK932236.1
LK932237.1
LK932238.1
LK932239.1
LK932240.1
LK932241.1
LK932242.1
KJ651911.1
KJ768669.1
KJ768670.1
KJ768671.1
KJ768672.1
KJ768673.1
KJ768674.1
KJ768675.1
KJ768676.1
KJ768677.1
KJ768678.1
KJ768679.1
KJ768680.1
KJ768681.1
KJ768682.1
KJ768683.1
KJ768684.1
KJ768685.1
KJ768686.1
KJ768687.1
KJ768688.1
KJ768689.1
KJ768690.1
KJ768691.1
KJ768692.1
KJ768693.1
KJ768694.1
KJ768695.1
KJ768696.1
KJ768697.1
KJ768698.1
KJ768699.1
KJ768700.1
KJ768701.1
KJ768702.1
KJ768703.1
KJ768704.1
KJ768705.1
KJ768706.1
KJ768707.1
KJ768708.1
KJ768709.1
KJ768710.1
KJ768711.1
KJ768712.1
KJ768713.1
KJ768714.1
KJ768715.1
KJ768716.1
KJ768717.1
KJ768718.1
KJ768719.1
KJ768720.1
KJ768721.1
KJ768722.1
KJ768723.1
KJ768724.1
KJ768725.1
KJ768726.1
KJ768727.1
KJ768728.1
KJ768729.1
KJ768730.1
KJ768731.1
KJ768732.1
KJ768733.1
KJ768734.1
KJ768735.1
KJ768736.1
KJ768737.1
KJ768738.1
KJ768739.1
KJ768740.1
KJ768741.1
KJ768742.1
KJ768743.1
KJ768744.1
KJ768745.1
KJ768746.1
KJ768747.1
KJ768748.1
KJ768749.1
KJ768750.1
KJ768751.1
KJ768752.1
KJ768753.1
KJ768754.1
KJ768755.1
KJ768756.1
KJ768757.1
KJ768758.1
KJ768759.1
KJ768760.1
KJ768761.1
KJ768762.1
KJ768763.1
KJ768764.1
KJ768765.1
KJ768766.1
KJ768767.1
KJ768768.1
KJ768769.1
KJ768770.1
KJ768771.1
KJ768772.1
KJ768773.1
KJ768774.1
KJ768775.1
KJ768776.1
KJ768777.1
KJ768778.1
KJ768779.1
KJ768780.1
KJ768781.1
KJ768782.1
KJ768783.1
KJ768784.1
KJ768785.1
KJ768786.1
KJ768787.1
KJ768788.1
KJ768789.1
KJ768790.1
KJ768791.1
KJ768792.1
KJ768793.1
KJ768794.1
KJ768795.1
KJ768796.1
KJ768797.1
KJ768798.1
KJ768799.1
KJ768800.1
KJ768801.1
KJ768802.1
KJ768803.1
KJ768804.1
KJ768805.1
KJ768806.1
KJ768807.1
KJ768808.1
KJ768809.1
KJ768810.1
KJ768811.1
KJ768812.1
KJ768813.1
KJ768814.1
KJ768815.1
KJ768816.1
KJ768817.1
KJ768818.1
KJ768819.1
KJ768820.1
KJ768821.1
KJ768822.1
KJ768823.1
KJ768824.1
KJ768825.1
KJ768826.1
KJ768827.1
KJ768828.1
KJ768829.1
KJ768830.1
KJ768831.1
KJ768832.1
KJ768833.1
KJ768834.1
KJ768835.1
KJ768836.1
KJ768837.1
KJ768838.1
KJ779962.1
KJ779963.1
KJ779964.1
KJ779965.1
KJ779966.1
KJ779967.1
KJ779968.1
KP796424.1
KP796425.1
KP959314.1
KP959315.1
KP959316.1
KP959317.1
KP959318.1
KP959319.1
KP959320.1
KP959321.1
KP959322.1
KP959323.1
KP959324.1
KP959325.1
KP959326.1
KP959327.1
KP959328.1
KP959329.1
KP959330.1
KP959331.1
KP959332.1
KP959333.1
KP959334.1
KP959335.1
KP959336.1
KP959337.1
KP959338.1
KP959339.1
KP959340.1
KP959341.1
KP959342.1
KP959343.1
KP959344.1
KP959345.1
KP959346.1
KP959347.1
KR018370.1
KR018371.1
KR018372.1
KR018373.1
KR018374.1
KR090820.1
KR090821.1
KR090822.1
KR090823.1
KR090824.1
KR090825.1
KR090826.1
KR090827.1
KR090828.1
KR090829.1
KR090830.1
KR090831.1
KR090832.1
KR090833.1
KR090834.1
KR090835.1
KR090836.1
KR090837.1
KR090838.1
KR090839.1
KR090840.1
KR090841.1
KR090842.1
KR090843.1
KR090844.1
KR090845.1
KR090846.1
KR090847.1
KR090848.1
KR090849.1
KR090850.1
KR090851.1
KR090852.1
KR090853.1
KR090854.1
KR090855.1
KR090856.1
KR090857.1
KR090858.1
KR090859.1
KR090860.1
KR090861.1
KR090862.1
KR090863.1
KR090864.1
KR090865.1
KR090866.1
KR090867.1
KR090868.1
KR090869.1
KR090870.1
KR090871.1
KR090872.1
KR090873.1
KR090874.1
KR090875.1
KR090876.1
KR090877.1
KR090878.1
KR090879.1
KR090880.1
KR090881.1
KR090882.1
KR090883.1
KR090884.1
KR090885.1
KR090886.1
KR090887.1
KR090888.1
KR090889.1
KR090890.1
KR090891.1
KR185381.1
KR185382.1
KR232691.1
KR232692.1
KR232693.1
KR232694.1
KR232695.1
KR232696.1
KR232697.1
KR232698.1
KR232699.1
KR232700.1
KR232701.1
KR232702.1
KR232703.1
KR232704.1
KR232705.1
KR232706.1
KR232707.1
KR232708.1
KR232709.1
KR232710.1
KR232711.1
KR232712.1
KR232713.1
KR232714.1
KR232715.1
KR232716.1
KR232717.1
KR232718.1
KR232719.1
KR232720.1
KR232721.1
KR232722.1
KR232723.1
KR232724.1
KR232725.1
KR232726.1
KR232727.1
KR232728.1
KR232729.1
KR232730.1
KR232731.1
KR232732.1
KR232733.1
KR232734.1
KR232735.1
KR232736.1
KR232737.1
KR232738.1
KR232739.1
KR232740.1
KR232741.1
KR232742.1
KR232743.1
KR232744.1
KR232745.1
KR232746.1
KR232747.1
KR232748.1
KR232749.1
KR232750.1
KR232751.1
KR232752.1
KR232753.1
KR232754.1
KR232755.1
KR232756.1
KR232757.1
KR232758.1
KR232759.1
KR232760.1
KR232761.1
KR232762.1
KR232763.1
KR232764.1
KR232765.1
KR232766.1
KR232767.1
KR232768.1
KR232769.1
KR232770.1
KR232771.1
KR232772.1
KR232773.1
KR232774.1
KR232775.1
KR232776.1
KR232777.1
KR232778.1
KR232779.1
KR232780.1
KR232781.1
KR232782.1
KR232783.1
KR232784.1
KR232785.1
KR232786.1
KR232787.1
KR232788.1
KR232789.1
KR232790.1
KR232791.1
KR232792.1
KR232793.1
KR232794.1
KR232795.1
KR232796.1
KR232797.1
KR232798.1
KR350622.1
KR350623.1
KR350624.1
KR350625.1
KR350626.1
KR350627.1
KR350628.1
KR857508.1
KR857509.1
KR857510.1
KR857511.1
KR857512.1
KR857513.1
KR857514.1
KR857515.1
KR857516.1
KR857517.1
KR857518.1
KR857519.1
KR857520.1
KR857521.1
KR857522.1
KR857523.1
KU000005.1
KU000006.1
KU000007.1
KU000008.1
KU000009.1
KU000010.1
KU000011.1
KU000012.1
KU000013.1
KU048039.1
KU048040.1
KU048041.1
KU048042.1
KU048043.1
KU053489.1
KU053490.1
KU053491.1
KU053492.1
KU053493.1
KU053494.1
KU053495.1
KU053496.1
KU053497.1
KU053498.1
KU053499.1
KU057766.1
KU057767.1
KU133231.1
KU321592.1
KU321593.1
KU321594.1
KU321595.1
KU382439.1
KU382440.1
KU382441.1
KU382442.1
KU382443.1
KU382444.1
KU382445.1
KU382446.1
KU382447.1
KU382448.1
KU382449.1
KU382450.1
KX077606.1
KX077607.1
KX077608.1
KX077609.1
KX077610.1
KX077611.1
KX077612.1
KX077613.1
KX077976.1
KX077977.1
KX077978.1
KX077979.1
KX077980.1
KX096700.1
KX096701.1
KX096702.1
KX096703.1
KX096704.1
KX096705.1
KX096706.1
KU182967.1
KU182968.1
KU182969.1
KU182970.1
KU182971.1
KU182972.1
KU182974.1
KU182975.1
KU182976.1
KU182977.1
KU182978.1
KU182979.1
KU182980.1
KU182981.1
KU182982.1
KU182983.1
KU182984.1
KU182985.1
KU182986.1
KU182987.1
KU182988.1
KU182989.1
KU182990.1
KU182991.1
KU182992.1
KU182993.1
KU182994.1
KU182995.1
KU182996.1
KU182997.1
KU182998.1
KU182999.1
KU183000.1
KU183001.1
KU183002.1
KU183003.1
LC149517.1
HZ469461.1
HZ469559.1
HZ469560.1
HZ469561.1
HZ469846.1
HZ469857.1
HZ471332.1
HZ471333.1
HZ471335.1
HZ473669.1
HZ475619.1
HZ475620.1
HZ475622.1
HZ475623.1
HZ476718.1
HZ478671.1
HZ478672.1
HZ486987.1
HZ486989.1
HZ486990.1
HZ486991.1
HZ486992.1
HZ486993.1
HZ486994.1
HZ486995.1
KR020506.1
KR020507.1
KR020508.1
KR020509.1
KR020510.1
KR020511.1
KR020512.1
KT894028.3
KT894030.3
KT894031.3
KT894032.3
KT894040.3
KU041540.1
KU041541.1
KU041542.1
KU041543.1
KU041544.1
KU041545.1
KU041546.1
KU041547.1
KU041548.1
KU041549.1
KU041550.1
KU041551.1
KU041552.1
KU041553.1
KU041554.1
KU041555.1
KU041556.1
KU041557.1
KU041558.1
KU041559.1
KU041560.1
KU041561.1
KU041562.1
KU041563.1
KU041564.1
KU041565.1
KU041566.1
KU041567.1
KU041568.1
KU041569.1
KU041570.1
KU041571.1
KU041572.1
KU041573.1
KU041574.1
KU041575.1
KU041576.1
KU041577.1
KU041578.1
KU041579.1
KU041580.1
KU041581.1
KU048778.1
KU048779.1
KU048780.1
KU048781.1
KU048782.1
KU048783.1
KU048784.1
KU048785.1
KU048786.1
KU048787.1
KU048788.1
KU048789.1
KU048790.1
KU048791.1
KU048792.1
KU048793.1
KU048794.1
KU048795.1
KU048796.1
KU048797.1
KU048798.1
KU195474.1
KU195475.1
KU323790.1
KU323791.1
KU323792.1
KU323793.1
KU751672.1
KU751673.1
KU751674.1
KU751675.1
KU751676.1
KU751677.1
KU751678.1
KU751679.1
KU751680.1
KU751681.1
KU751682.1
KU751683.1
KU751684.1
KU751685.1
KU751686.1
KU751687.1
KU751688.1
KU751689.1
KU751690.1
KU751691.1
KU751692.1
KU751693.1
KU751694.1
KU751695.1
KU751696.1
KU751697.1
KU751698.1
KU751699.1
KU751700.1
KU751701.1
KU751702.1
KU751703.1
KU751704.1
KU751705.1
KU751706.1
KU751707.1
KU751708.1
KU751709.1
KU751710.1
KU751711.1
KU751712.1
KU751713.1
KU751714.1
KU751715.1
KU751716.1
KU751717.1
KU751718.1
KU751719.1
KU751720.1
KU751721.1
KU751722.1
KU751723.1
KU751724.1
KU751725.1
KU751726.1
KU751727.1
KU751728.1
KU751729.1
KU751730.1
KU751731.1
KU751732.1
KU751733.1
KU751734.1
KU751735.1
KU751736.1
KU751737.1
KU751738.1
KU751739.1
KU751740.1
KU751741.1
KU751742.1
KU751743.1
KU751744.1
KU751745.1
KU751746.1
KU751747.1
KU751748.1
KU751749.1
KU751750.1
KU751751.1
KU751752.1
KU751753.1
KU751754.1
KU751755.1
KU751756.1
KU751757.1
KU751758.1
KU751759.1
KU751760.1
KU751761.1
KU751762.1
KU751763.1
KU751764.1
KU751765.1
KU751766.1
KX013009.1
KX013017.1
KX014851.1
KX014854.1
KX014857.1
KX014860.1
KX014863.1
KX014866.1
KX014869.1
KX014872.1
KX024587.1
KX028875.1
KX028883.1
LC119102.1
LC119103.1
LC119113.1
LC119114.1
KJ743617.1
KJ743618.1
KJ743619.1
KJ743620.1
KJ743621.1
KJ743622.1
KJ743623.1
KJ743624.1
KJ743625.1
KJ743626.1
KJ743627.1
KJ743628.1
KJ743629.1
KJ743630.1
KJ743631.1
KJ743632.1
KJ743633.1
KJ743634.1
KJ743635.1
KJ743636.1
KJ743637.1
KJ743638.1
KJ743639.1
KJ743640.1
KJ743641.1
KJ743642.1
KJ743643.1
KJ743644.1
KJ743645.1
KJ743646.1
KJ743647.1
KJ743648.1
KJ743649.1
KJ743650.1
KJ743651.1
KJ743652.1
KJ743653.1
KJ743654.1
KJ743655.1
KJ743656.1
KJ743657.1
KJ743658.1
KJ743659.1
KJ743660.1
KJ743661.1
KJ743662.1
KJ743663.1
KJ743664.1
KJ743665.1
KJ743666.1
KJ743667.1
KJ743668.1
KJ743669.1
KJ743670.1
KJ743671.1
KJ743672.1
KJ743673.1
KJ743674.1
KJ743675.1
KJ743676.1
KJ743677.1
KJ743678.1
KJ743679.1
KJ743680.1
KJ743681.1
KJ743682.1
KJ743683.1
KJ743684.1
KJ743685.1
KJ743686.1
KJ743687.1
KJ743688.1
KJ743689.1
KJ743690.1
KJ743691.1
KJ743692.1
KJ743693.1
KJ743694.1
KJ743695.1
KJ743696.1
KJ743697.1
KJ743698.1
KJ743699.1
KJ743700.1
KJ743701.1
KJ743702.1
KJ743703.1
KJ743704.1
KJ743705.1
KJ743706.1
KJ743707.1
KJ743708.1
KJ743709.1
KJ743710.1
KJ743711.1
KJ743712.1
KJ743713.1
KJ743714.1
KJ743715.1
KJ743716.1
KJ743717.1
KJ743718.1
KP734117.1
KP734118.1
KP734119.1
KP739908.1
KP739909.1
KP748464.1
KP748465.1
KP748466.1
KP748467.1
KP748468.1
KP748469.1
KP748470.1
KP748471.1
KP793577.1
KP793578.1
KP793579.1
KP793580.1
KP793581.1
KP793582.1
KP793583.1
KP793584.1
KP793585.1
KP793586.1
KP793587.1
KP793588.1
KP793589.1
KP793590.1
KP793591.1
KP793592.1
KP793593.1
KP793594.1
KP793595.1
KP793596.1
KP793597.1
KP793598.1
KP793599.1
KP793600.1
KP793601.1
KP793602.1
KP793603.1
KP793604.1
KR003284.1
KR003285.1
KR003286.1
KR048666.1
KR048667.1
KR048668.1
KR048669.1
KR048670.1
KR048671.1
KR048672.1
KR048673.1
KR048674.1
KR048675.1
KR048676.1
KR048677.1
KR048678.1
KR048679.1
KR054114.1
KR054115.1
KR054116.1
KR054117.1
KR054118.1
KR054119.1
KR054120.1
KR054121.1
KR054122.1
KR054123.1
KR054124.1
KR054125.1
KR054126.1
KR054127.1
KR054128.1
KR054129.1
KR054130.1
KR057224.1
KR057225.1
KR057226.1
KR057227.1
KR057228.1
KR071860.1
KR071861.1
KR071862.1
KR071863.1
KR071864.1
KR078284.1
KR078285.1
KR078286.1
KR078287.1
KR078288.1
KR078289.1
KR078290.1
KR078291.1
KR078292.1
KR078293.1
KR078294.1
KR078295.1
KR078296.1
KR078297.1
KR078298.1
KU060795.1
KU312087.1
KU312088.1
KU312089.1
KU312090.1
KU312091.1
KU312092.1
KU312093.1
KU312094.1
KU312095.1
KU312096.1
KU312097.1
KX057976.1
KX057977.1
KX057978.1
KX057979.1
KX057980.1
KX057981.1
KX057982.1
KX057983.1
KX057984.1
KX057985.1
KX057986.1
KX057987.1
KX058239.1
KX058240.1
KX058241.1
KX058242.1
KX058243.1
KX058244.1
KX058245.1
KX058246.1
KX058247.1
KX058248.1
KX058249.1
KX058250.1
KX058251.1
KX058252.1
KX058253.1
KX058254.1
KX058255.1
KX058256.1
KX058257.1
KX058258.1
KX058259.1
KX058260.1
KX058261.1
KX058262.1
KX058263.1
KX058264.1
KX058265.1
KX058266.1
KX058267.1
KX064672.1
KX087218.1
KX087219.1
KX087220.1
KX087221.1
KX087222.1
KX087223.1
KX087224.1
KX087225.1
KX087226.1
KX087227.1
KX087228.1
KX087229.1
KX087230.1
KX101020.1
KT267163.1
KT267164.1
KU053510.1
KU053511.1
KU053512.1
KU053513.1
KU097016.1
KU198186.1
KU310883.1
KU310884.1
KU310885.1
KU310886.1
KU310887.1
KU310888.1
KU646865.1
KU646873.1
KU646881.1
KU646889.1
KU646897.1
KU646905.1
KU646913.1
KU646921.1
KU646929.1
KU646937.1
KU646945.1
KU956052.1
LN845847.1
LN845848.1
LN845849.1
LN845850.1
LN845851.1
LN845852.1
LN845853.1
LN845854.1
LN845855.1
LN845856.1
LN845857.1
LN845858.1
LN845859.1
LN845860.1
LN845861.1
LN845862.1
LN845863.1
LN845864.1
LN845865.1
LN845866.1
LN845867.1
LN845868.1
LN845869.1
LN845870.1
LN845871.1
LN845872.1
LN845873.1
LN845874.1
LN845875.1
LN845876.1
LN845877.1
LN845878.1
LN845879.1
LN845880.1
LN845881.1
LN845882.1
LN845883.1
LT546533.1
LT546534.1
LT546535.1
LT546536.1
LT546537.1
LT546538.1
LT546539.1
LT546540.1
LT546541.1
LT546542.1
LT546543.1
LT546544.1
LT546545.1
LT546546.1
KT989600.1
KT989601.1
KT989602.1
KT989603.1
KT989604.1
KT989605.1
KT989606.1
KT989607.1
KT989608.1
KT989609.1
KT989610.1
KT989774.1
KT989775.1
KU530559.1
KU530560.1
KU530561.1
KU530562.1
KU530563.1
KU530564.1
KU530565.1
KU530566.1
KU530567.1
KU530568.1
KU530569.1
KU886206.1
KU886207.1
KU886570.1
KU981172.1
KU981173.1
KX010609.1
KX010610.1
KX010611.1
KX010615.1
KX010616.1
KX010617.1
KX010619.1
KX010624.1
KX010627.1
KX010628.1
KX010629.1
KX010630.1
KX010633.1
KX010634.1
KX010635.1
KX010636.1
KX010637.1
KX010639.1
KX010640.1
KX010642.1
KX010644.1
KX010645.1
KX010651.1
KX010656.1
KX010658.1
KX010662.1
KX010663.1
KX010666.1
KX010667.1
KX010668.1
KX010989.1
KX010990.1
KX010991.1
KX010992.1
KX010993.1
KX024470.1
KX024471.1
KX056478.1
KX056479.1
KX056480.1
KX056481.1
KX056482.1
KX056483.1
KX056484.1
KX056485.1
AB900164.1
AB900165.1
AB900166.1
AB900167.1
AB900168.1
AB905420.1
KR259540.1
KT963509.1
KT963510.1
KT963511.1
KT963512.1
KT963513.1
KT963514.1
KT963515.1
KT963516.1
KT963517.1
KT963518.1
KT963519.1
KT963520.1
KT963521.1
KT963522.1
KT963523.1
KT963524.1
KT963525.1
KT963526.1
KT963527.1
KT963528.1
KT964100.1
KT966608.1
KT966609.1
KT966610.1
KT966611.1
KT966612.1
KT966613.1
KT966614.1
KT966615.1
KT966616.1
KT966617.1
KT966618.1
KT966619.1
KT966620.1
KT966621.1
KT966622.1
KT966623.1
KT966624.1
KT966625.1
KT966626.1
KT966627.1
KT966628.1
KT966629.1
KT966630.1
KT966631.1
KT966632.1
KT966633.1
KT966634.1
KT966635.1
KT966636.1
KT966637.1
KT966638.1
KT966639.1
KT966640.1
KT966641.1
KT966642.1
KT966643.1
KT966644.1
KT966645.1
KT966646.1
KT966647.1
KT966648.1
KT966649.1
KT966650.1
KT966651.1
KT966652.1
KT966653.1
KT966654.1
KT966655.1
KT966656.1
KT966657.1
KT966658.1
KT966659.1
KT966660.1
KT966661.1
KT966662.1
KT966663.1
KT966664.1
KT966665.1
KT966666.1
KT966667.1
KT966668.1
KT966669.1
KT966670.1
KT966671.1
KT966672.1
KT966673.1
KT966674.1
KT966675.1
KT966676.1
KT966677.1
KT966678.1
KT966679.1
KT966680.1
KT966681.1
KT966682.1
KT966683.1
KT966684.1
KT966685.1
KT966686.1
KT966687.1
KT966688.1
KT966689.1
KU050106.1
KU050107.1
KU050108.1
KU050109.1
KU050110.1
KU050111.1
KU050112.1
KU050113.1
KU050114.1
KU050115.1
KU050116.1
KU050117.1
KU050118.1
KU050119.1
KU050120.1
KU050121.1
KU050122.1
KU050123.1
KU050124.1
KU050125.1
KU050126.1
KU050127.1
KU050128.1
KU050129.1
KU050130.1
KU050131.1
KU050132.1
KU050133.1
KU050134.1
KU050135.1
KU050136.1
KU050137.1
KU050138.1
KU050139.1
KU050140.1
KU050141.1
KU050142.1
KU050143.1
KU050144.1
KU050145.1
KU050146.1
KU050147.1
KU050148.1
KU050149.1
KU050150.1
KU050151.1
KU050152.1
KU050153.1
KU050154.1
KU050155.1
KU050156.1
KU050157.1
KU050158.1
KU050159.1
KU050160.1
KU050161.1
KU050162.1
KU050163.1
KU050164.1
KU050165.1
KU050166.1
KU050167.1
KU050168.1
KU050169.1
KU050170.1
KU050171.1
KU050172.1
KU050173.1
KU050174.1
KU050175.1
KU050176.1
KU050177.1
KU050178.1
KU050179.1
KU050180.1
KU050181.1
KU050182.1
KU050183.1
KU050184.1
KU050185.1
KU050186.1
KU050187.1
KU050188.1
KU050189.1
KU050190.1
KU050191.1
KU050192.1
KU050193.1
KU050687.1
KU194472.1
KU925781.1
KU925782.1
KU925783.1
KX000300.1
LC093169.1
LC093170.1
LC093171.1
LC093172.1
AY125424.1
AY125425.1
AY125426.1
AY125427.1
AY125428.1
AY125429.1
AY125430.1
AY125431.1
AY125432.1
AY125433.1
AY125434.1
AY125435.1
AY125436.1
AY125437.1
AY125438.1
AY125439.1
AY125440.1
AY125441.1
AY125442.1
AY125443.1
AY125444.1
AY125445.1
AY125446.1
AY125447.1
AY125448.1
AY125449.1
AY125450.1
AY125451.1
AY125452.1
AY125453.1
AY125454.1
AY125455.1
AY125456.1
AY125457.1
AY125458.1
AY125459.1
AY125460.1
AY125461.1
AY125462.1
AY125463.1
AY125464.1
KP311319.1
KP311324.1
LC147338.1
LC147339.1
LC147340.1
LC147341.1
LC147342.1
LC147343.1
LC147344.1
LC147345.1
LC147346.1
LC147347.1
LC147348.1
LC147349.1
LC147350.1
LC147351.1
LC147352.1
LC147353.1
LC147354.1
LC147355.1
LC147356.1
LC147357.1
LC147358.1
LC147359.1
LC147360.1
LC147361.1
LC147362.1
LC147363.1
LC147364.1
LC147365.1
LC147366.1
LC147367.1
LC147368.1
LC147369.1
LC147370.1
LC147371.1
LC147372.1
LC147373.1
LC147374.1
LC147375.1
LC147376.1
LC147377.1
LC147378.1
LC147654.1
LC147655.1
LC147656.1
LN851543.1
LN851544.1
LN851545.1
LN851546.1
KT327377.1
KT327384.1
KT327391.1
KT345217.1
KT345218.1
KT345219.1
KT345221.1
KT345222.1
KT345223.1
KT985062.1
KT985063.1
KT985064.1
KT985065.1
KT985066.1
KT985067.1
KT989862.1
KU131210.1
KU131211.1
KU131212.1
KU131213.1
KU131214.1
LC074704.1
LC074705.1
LC092221.1
KT968081.1
KT968082.1
KT968083.1
KT968084.1
KT968085.1
KT968086.1
KT968087.1
KT968088.1
KT968089.1
KT968090.1
KT968091.1
KT968092.1
KT968093.1
KT968094.1
KT968095.1
KT968096.1
KT968097.1
KT968098.1
KT968099.1
KT968100.1
KT968101.1
KT968102.1
KT968103.1
KT968104.1
KT968105.1
KT968106.1
KT968107.1
KT968108.1
KT968109.1
KT968110.1
KT968111.1
KT968112.1
KT968113.1
KT968114.1
KT968115.1
KT968116.1
KT968117.1
KT968118.1
KT968119.1
KT968120.1
KT968121.1
KT968122.1
KT968123.1
KT968124.1
KT968125.1
KT968126.1
KT968127.1
KT968128.1
KT968129.1
KT968130.1
KT968131.1
KT968132.1
KT968133.1
KT968134.1
KT968135.1
KT968136.1
KT968137.1
KT968138.1
KT968139.1
KT968140.1
KT968141.1
KT968142.1
KT968143.1
KT968144.1
KT968145.1
KT968146.1
KT968147.1
KT968148.1
KT968149.1
KT968150.1
KT968151.1
KT982203.1
KT982204.1
KT982205.1
KU052861.1
KU127244.1
KU342655.1
KU342656.1
KU342657.1
KU342658.1
KU897095.1
KU897096.1
KU897097.1
KU897098.1
KU897099.1
KU897100.1
KU897101.1
KU897102.1
KU897103.1
KU897104.1
KU897105.1
KU897106.1
KU897107.1
KU897108.1
KU897109.1
KU897110.1
KU897111.1
KU897112.1
KU897113.1
KU897114.1
KU897115.1
KU897116.1
KU897117.1
KU897118.1
KU897119.1
KU897120.1
KU897121.1
KU897122.1
KU897123.1
KU897124.1
KU897125.1
KU897126.1
KU897127.1
KU897128.1
KU897129.1
KU897130.1
KU897131.1
KU897132.1
KU897133.1
KU897134.1
KU897135.1
KU897136.1
KU897137.1
KU897138.1
KU897139.1
KU897140.1
KU897141.1
KU897142.1
KU897143.1
KU897144.1
KU897145.1
KU897146.1
KU897147.1
KU897148.1
KU897149.1
KU897150.1
KU897151.1
KU897152.1
KU897153.1
KU897154.1
KU897155.1
KU897156.1
KU897157.1
KU897158.1
KU897159.1
KU897160.1
KU897161.1
KU897162.1
KU897163.1
KU897164.1
KU897165.1
KU897166.1
KU897167.1
KU897168.1
KU897169.1
KU897170.1
KU897171.1
KU897172.1
KU897173.1
KU897174.1
KU897175.1
KU897176.1
KU897177.1
KU897178.1
KU897179.1
KU897180.1
KU897181.1
KU897182.1
KU897183.1
KU897184.1
KU897185.1
KU897186.1
KU897187.1
KU897188.1
KU897189.1
KU897190.1
KU897191.1
KU897192.1
KU897193.1
KU897194.1
KU897195.1
KU897196.1
KU897197.1
KU897198.1
KU897199.1
KU897200.1
KU897201.1
KU897202.1
KU897203.1
KU897204.1
KU897205.1
KU897206.1
KU897207.1
KU897208.1
KU897209.1
KU897210.1
KU897211.1
KU897212.1
KU897213.1
KU897214.1
KU897215.1
KU897216.1
KU897217.1
KU897218.1
KU897219.1
KU897220.1
KU897221.1
KU897222.1
KU897223.1
KU897224.1
KU897225.1
KU897226.1
KU897227.1
KU897228.1
KU897229.1
KU897230.1
KU897231.1
KU897232.1
KU897233.1
KU897234.1
KU897235.1
KU897236.1
KU897237.1
KU897238.1
KU897239.1
KU897240.1
KU897241.1
KU897242.1
KU897243.1
KU897244.1
KU897245.1
KU897246.1
KU897247.1
KU897248.1
KU897249.1
KU897250.1
KU897251.1
KU897252.1
KU897253.1
KU897254.1
KU897255.1
KU897256.1
KU897257.1
KU897258.1
KU897259.1
KU897260.1
KU897261.1
KU897262.1
KU897263.1
KU897264.1
KU897265.1
KU897266.1
KU897267.1
KU897268.1
KU897269.1
KU897270.1
KU897271.1
KU897272.1
KU897273.1
KU897274.1
KU897275.1
KU897276.1
KU897277.1
KU897278.1
KU897279.1
KU897280.1
KU897281.1
KU897282.1
KU897283.1
KU897284.1
KU897285.1
KU897286.1
KU897287.1
KU897288.1
KU897289.1
KU897290.1
KU897291.1
KU897292.1
KU897293.1
KU897294.1
KU897295.1
KU897296.1
KU897297.1
KU897298.1
KU897299.1
KU897300.1
KU897301.1
KU897302.1
KU897303.1
KU897304.1
KU897305.1
KU897306.1
KU897307.1
KU897308.1
KU897309.1
KU897310.1
KU897311.1
KU897312.1
KU897313.1
KU897314.1
KU897315.1
KU897316.1
KU897317.1
KU897318.1
KU897319.1
KU897320.1
KU897321.1
KU897322.1
KU897323.1
KU897324.1
KU897325.1
KU897326.1
KU897327.1
KU897328.1
KU897329.1
KU897330.1
KU897331.1
KU897332.1
KU897333.1
KU897334.1
KU897335.1
KU897336.1
KU897337.1
KU897338.1
KU897339.1
KU897340.1
KU897341.1
KU897342.1
KU897343.1
KU897344.1
KU897345.1
KU897346.1
KU897347.1
KU897348.1
KU897349.1
KU897350.1
KU897351.1
KU897352.1
KU897353.1
KU897354.1
KU897355.1
KU897356.1
KU897357.1
KU897358.1
KU897359.1
KU897360.1
KU897361.1
KU897362.1
KU897363.1
KU897364.1
KU897365.1
KU897366.1
KU897367.1
KU897368.1
KU897369.1
KU897370.1
KU897371.1
KU897372.1
KU897373.1
KU897374.1
KU897375.1
KU897376.1
KU897377.1
KU897378.1
KU897379.1
KU897380.1
KU897381.1
KU897382.1
KU897383.1
KU897384.1
KU897385.1
KU897386.1
KU897387.1
KU897388.1
KU897389.1
KU897390.1
KU897391.1
KU897392.1
KU897393.1
KU897394.1
KU897395.1
KU897396.1
KU897397.1
KU897398.1
KU897399.1
KU897400.1
KU897401.1
KU897402.1
KU897403.1
KU897404.1
KU897405.1
KU897406.1
KU897407.1
KU897408.1
KU897409.1
KU897410.1
KU897411.1
KU897412.1
KU897413.1
KU897414.1
KU897415.1
KU897416.1
KU897417.1
KU897418.1
KU897419.1
KU897420.1
KU897421.1
KU897422.1
KU897423.1
KU897424.1
KU897425.1
KU897426.1
KU897427.1
KU897428.1
KU897429.1
KU897430.1
KU897431.1
KU897432.1
KU897433.1
KU897434.1
KU897435.1
KU897436.1
KU897437.1
KU897438.1
KU897439.1
KU897440.1
KU897441.1
KU897442.1
KU897443.1
KU897444.1
KU897445.1
KU897446.1
KU897447.1
KU897448.1
KU897449.1
KU897450.1
KU897451.1
KU897452.1
KU897453.1
KU897454.1
KU897455.1
KU897456.1
KU897457.1
KU897458.1
KU897459.1
KU897460.1
KU897461.1
KU897462.1
KU897463.1
KU897464.1
KU897465.1
KU897466.1
KU897467.1
KU897468.1
KU897469.1
KU897470.1
KU897471.1
KU897472.1
KU897473.1
KU897474.1
KU897475.1
KU897476.1
KU897477.1
KU897478.1
KU897479.1
KU897480.1
KU897481.1
KU897482.1
KU897483.1
KU897484.1
KU897485.1
KU897486.1
KU897487.1
KU897488.1
KU897489.1
KU897490.1
KU897491.1
KU897492.1
KU897493.1
KU897494.1
KU897495.1
KU897496.1
KU897497.1
KU897498.1
KU897499.1
KU897500.1
KU897501.1
KU897502.1
KU897503.1
KU897504.1
KU897505.1
KU897506.1
KU897507.1
KU897508.1
KU897509.1
KU897510.1
KU897511.1
KU897512.1
KU897513.1
KU897514.1
KU897515.1
KU897516.1
KU897517.1
KU897518.1
KU897519.1
KU897520.1
KU897521.1
KU897522.1
KU897523.1
KU897524.1
KU897525.1
KU897526.1
KU897527.1
KU897528.1
KU897529.1
KU897530.1
KU897531.1
KU897532.1
KU897533.1
KU897534.1
KU897535.1
KU897536.1
KU897537.1
KU897538.1
KU897539.1
KU897540.1
KU897541.1
KU897542.1
KU897543.1
KU897544.1
KU897545.1
KU897546.1
KU897547.1
KU897548.1
KU897549.1
KU897550.1
KU897551.1
KU897552.1
KU897553.1
KU897554.1
KU897555.1
KU897556.1
KU897557.1
KU897558.1
KU897559.1
KU897560.1
KU897561.1
KU897562.1
KU897563.1
KU897564.1
KU897565.1
KU897566.1
KU897567.1
KU897568.1
KU897569.1
KU897570.1
KU897571.1
KU897572.1
KU897573.1
KU897574.1
KU897575.1
KU897576.1
KU897577.1
KU897578.1
KU897579.1
KU897580.1
KU897581.1
KU897582.1
KU897583.1
KU897584.1
KU897585.1
KU897586.1
KU897587.1
KU897588.1
KU897589.1
KU897590.1
KU897591.1
KU897592.1
KU897593.1
KU897594.1
KU897595.1
KU897596.1
KU897597.1
KU897598.1
KU897599.1
KU897600.1
KU897601.1
KU897602.1
KU897603.1
KU897604.1
KU897605.1
KU897606.1
KU897607.1
KU897608.1
KU897609.1
KU897610.1
KU897611.1
KU897612.1
KU897613.1
KU897614.1
KU897615.1
KU897616.1
KU897617.1
KU897618.1
KU897619.1
KU897620.1
KU897621.1
KU897622.1
KU897623.1
KU897624.1
KU897625.1
KU897626.1
KU897627.1
KU897628.1
KU897629.1
KU897630.1
KU897631.1
KU897632.1
KU897633.1
KU897634.1
KU897635.1
KU897636.1
KU897637.1
KU897638.1
KU897639.1
KU897640.1
KU897641.1
KU897642.1
KU897643.1
KU897644.1
KU897645.1
KU897646.1
KU897647.1
KU897648.1
KU897649.1
KU897650.1
KU897651.1
KU897652.1
KU897653.1
KU897654.1
KU897655.1
KU897656.1
KU897657.1
KU897658.1
KU897659.1
KU897660.1
KU897661.1
KU897662.1
KU897663.1
KU897664.1
KU897665.1
KU897666.1
KU897667.1
KU897668.1
KU897669.1
KU897670.1
KU897671.1
KU897672.1
KU897673.1
KU897674.1
KU897675.1
KU897676.1
KU897677.1
KU897678.1
KU897679.1
KU897680.1
KU897681.1
KU897682.1
KU897683.1
KU897684.1
KU897685.1
KU897686.1
KU897687.1
KU897688.1
KU897689.1
KU897690.1
KU897691.1
KU897692.1
KU897693.1
KU897694.1
KU897695.1
KU897696.1
KU897697.1
KU897698.1
KU897699.1
KU897700.1
KU897701.1
KU897702.1
KU897703.1
KU897704.1
KU897705.1
KU897706.1
KU897707.1
KU897708.1
KU897709.1
KU897710.1
KU897711.1
KU897712.1
KU897713.1
KU897714.1
KU897715.1
KU897716.1
KU897717.1
KU897718.1
KU897719.1
KU897720.1
KU897721.1
KU897722.1
KU897723.1
KU897724.1
KU897725.1
KU897726.1
KU897727.1
KU897728.1
KU897729.1
KU897730.1
KU897731.1
KU897732.1
KU897733.1
KU897734.1
KU897735.1
KU897736.1
KU897737.1
KU897738.1
KU897739.1
KU897740.1
KU897741.1
KU897742.1
KU897743.1
KU897744.1
KU897745.1
KU897746.1
KU897747.1
KU897748.1
KU897749.1
KU897750.1
KU897751.1
KU897752.1
KU897753.1
KU897754.1
KU897755.1
KU897756.1
KU897757.1
KU897758.1
KU897759.1
KU897760.1
KU897761.1
KU897762.1
KU897763.1
KU897764.1
KU897765.1
KU897766.1
KU897767.1
KU897768.1
KU897769.1
KU897770.1
KU897771.1
KU897772.1
KU897773.1
KU897774.1
KU897775.1
KU897776.1
KU897777.1
KU897778.1
KU897779.1
KU897780.1
KU897781.1
KU897782.1
KU897783.1
KU897784.1
KU897785.1
KU897786.1
KU897787.1
KU897788.1
KU897789.1
KU897790.1
KU897791.1
KU897792.1
KU897793.1
KU897794.1
KU897795.1
KU897796.1
KU897797.1
KU897798.1
KU897799.1
KU897800.1
KU897801.1
KU897802.1
KU897803.1
KU897804.1
KU897805.1
KU897806.1
KU897807.1
KU897808.1
KU897809.1
KU897810.1
KU897811.1
KU897812.1
KU897813.1
KU897814.1
KU897815.1
KU897816.1
KU897817.1
KU897818.1
KU897819.1
KU897820.1
KU897821.1
KU897822.1
KU897823.1
KU897824.1
KU897825.1
KU897826.1
KU897827.1
KU897828.1
KU897829.1
KU897830.1
KU897831.1
KU897832.1
KU897833.1
KU897834.1
KU897835.1
KU897836.1
KU897837.1
KU897838.1
KU897839.1
KU897840.1
KU897841.1
KU897842.1
KU897843.1
KU897844.1
KU897845.1
KU897846.1
KU897847.1
KU897848.1
KU897849.1
KU897850.1
KU897851.1
KU897852.1
KU897853.1
KU897854.1
KU897855.1
KU897856.1
KU897857.1
KU897858.1
KU897859.1
KU897860.1
KU897861.1
KU897862.1
KU897863.1
KU897864.1
KU897865.1
KU897866.1
KU897867.1
KU897868.1
KU897869.1
KU897870.1
KU897871.1
KU897872.1
KU897873.1
KU897874.1
KU897875.1
KU897876.1
KU897877.1
KU897878.1
KU897879.1
KU897880.1
KU897881.1
KU897882.1
KU897883.1
KU897884.1
KU897885.1
KU897886.1
KU897887.1
KU897888.1
KU897889.1
KU897890.1
KU897891.1
KU897892.1
KU897893.1
KU897894.1
KU897895.1
KU897896.1
KU897897.1
KU897898.1
KU897899.1
KU897900.1
KU897901.1
KU897902.1
KU897903.1
KU897904.1
KU897905.1
KU897906.1
KU897907.1
KU897908.1
KU897909.1
KU897910.1
KU897911.1
KU897912.1
KU897913.1
KU897914.1
KU897915.1
KU897916.1
KU897917.1
KU897918.1
KU897919.1
KU897920.1
KU897921.1
KU897922.1
KU897923.1
KU897924.1
KU897925.1
KU897926.1
KU897927.1
KU897928.1
KU897929.1
KU897930.1
KU897931.1
KU897932.1
KU897933.1
KU897934.1
KU897935.1
KU897936.1
KU897937.1
KU897938.1
KU897939.1
KU897940.1
KU897941.1
KU897942.1
KU897943.1
KU897944.1
KU897945.1
KU897946.1
KU897947.1
KU897948.1
KU897949.1
KU897950.1
KU897951.1
KU897952.1
KU897953.1
KU897954.1
KU897955.1
KU897956.1
KU897957.1
KU897958.1
KU897959.1
KU897960.1
KU897961.1
KU897962.1
KU897963.1
KU897964.1
KU897965.1
KU897966.1
KU897967.1
KU897968.1
KU897969.1
KU897970.1
KU897971.1
KU897972.1
KU897973.1
KU897974.1
KU897975.1
KU897976.1
KU897977.1
KU897978.1
KU897979.1
KU897980.1
KU897981.1
KU897982.1
KU897983.1
KU897984.1
KU897985.1
KU897986.1
KU897987.1
KU897988.1
KU897989.1
KU897990.1
KU897991.1
KU897992.1
KU897993.1
KU897994.1
KU897995.1
KU897996.1
KU897997.1
KU897998.1
KU897999.1
KU898000.1
KU898001.1
KU898002.1
KU898003.1
KU898004.1
KU898005.1
KU898006.1
KU898007.1
KU898008.1
KU898009.1
KU898010.1
KU898011.1
KU898012.1
KU898013.1
KU898014.1
KU898015.1
KU898016.1
KU898017.1
KU898018.1
KU898019.1
KU898020.1
KU898021.1
KU898022.1
KU898023.1
KU898024.1
KU898025.1
KU898026.1
KU898027.1
KU898028.1
KU898029.1
KU898030.1
KU898031.1
KU898032.1
KU898033.1
KU898034.1
KU898035.1
KU898036.1
KU898037.1
KU898038.1
KU898039.1
KU956994.1
KU956995.1
KU956996.1
KU956997.1
KU956998.1
KU956999.1
KU957000.1
KU957001.1
KU957002.1
KU957003.1
KU957004.1
KU957005.1
KU957006.1
KU957007.1
KU957008.1
KU957009.1
KU957010.1
KU957011.1
KU957012.1
KU957013.1
KU957014.1
KU957015.1
KU957016.1
KU957017.1
KU957018.1
KU957019.1
KU957020.1
KU957021.1
KU957022.1
KU957023.1
KU957024.1
KU957025.1
KU957026.1
KU957027.1
KU957028.1
KU957029.1
KU957030.1
KU957031.1
KU957032.1
KU957033.1
KU957034.1
KU957035.1
KU957036.1
KU957037.1
KU957038.1
KU957039.1
KU957040.1
KU957041.1
KU957042.1
KU957043.1
KU957044.1
KU957045.1
KU957046.1
KU957047.1
KU957048.1
KU957049.1
KU957050.1
KU957051.1
KU957052.1
KU957053.1
KU957054.1
KU957055.1
KU957056.1
KU957057.1
KU957058.1
KU957059.1
KU957060.1
KU957061.1
KU957062.1
KU957063.1
KU957064.1
KU957065.1
KU957066.1
KU957067.1
KU957068.1
KU957069.1
KU957070.1
KU957071.1
KU957072.1
KU957073.1
KU957074.1
KU957075.1
KU957076.1
KU957077.1
KU957078.1
KU957079.1
KU957080.1
KU957081.1
KU957082.1
KU957083.1
KU957084.1
KU957085.1
KU957086.1
KU957087.1
KU957088.1
KU957089.1
KU957090.1
KU957091.1
KU957092.1
KU957093.1
KU957094.1
KU957095.1
KU957096.1
KU957097.1
KU957098.1
KU957099.1
KU957100.1
KU957101.1
KU957102.1
KU957103.1
KU957104.1
KU957105.1
KU957106.1
KU957107.1
KU957108.1
KU957109.1
KU957110.1
KU957111.1
KU957112.1
KU957113.1
KU957114.1
KU957115.1
KU957116.1
KU957117.1
KU957118.1
KU957119.1
KU957120.1
KU957121.1
KU957122.1
KU957123.1
KU957124.1
KU957125.1
KU957126.1
KU957127.1
KU957128.1
KU957129.1
KU957130.1
KU957131.1
KU957132.1
KU957133.1
KU957134.1
KU957135.1
KU957136.1
KU957137.1
KU957138.1
KU957139.1
KU957140.1
KU957141.1
KU957142.1
KU957143.1
KU957144.1
KU957145.1
KU957146.1
KU957147.1
KU957148.1
KU957149.1
KU957150.1
KU957151.1
KU957152.1
KU957153.1
KU957154.1
KU957155.1
KU957156.1
KU957157.1
KU957158.1
KU957159.1
KU957160.1
KU957161.1
KU957162.1
KU957163.1
KU957164.1
KU957165.1
KU957166.1
KU957167.1
KU957168.1
KU957169.1
KU957170.1
KU957171.1
KU957172.1
KU957173.1
KU957174.1
KU957175.1
KU957176.1
KU957177.1
KU957178.1
KU957179.1
KU957180.1
KU957181.1
KU957182.1
KU957183.1
KU957184.1
KU957185.1
KU957186.1
KU957187.1
KU957188.1
KU957189.1
KU957190.1
KU957191.1
KU957192.1
KU957193.1
KU957194.1
KU957195.1
KU957196.1
KU957197.1
KU957198.1
KU957199.1
KU957200.1
KU957201.1
KU957202.1
KU957203.1
KU957204.1
KU957205.1
KU957206.1
KU957207.1
KU957208.1
KU957209.1
KU957210.1
KU957211.1
KU957212.1
KU957213.1
KU957214.1
KU957215.1
KU957216.1
KU957217.1
KU957218.1
KU957219.1
KU957220.1
KU957221.1
KU957222.1
KU957223.1
KU957224.1
KU957225.1
KU957226.1
KU957227.1
KU957228.1
KU957229.1
KU957230.1
KU957231.1
KU957232.1
KU957233.1
KU957234.1
KU957235.1
KU957236.1
KU957237.1
KU957238.1
KU957239.1
KU957240.1
KU957241.1
KU957242.1
KU957243.1
KU957244.1
KU957245.1
KU957246.1
KU957247.1
KU957248.1
KU957249.1
KU957250.1
KU957251.1
KU957252.1
KU957253.1
KU957254.1
KU957255.1
KU957256.1
KU957257.1
KU957258.1
KU957259.1
KU957260.1
KU957261.1
KU957262.1
KU957263.1
KU957264.1
KU957265.1
KU957266.1
KU957267.1
KU957268.1
KU957269.1
KU957270.1
KU957271.1
KU957272.1
KU957273.1
KU957274.1
KU957275.1
KU957276.1
KU957277.1
KU957278.1
KU957279.1
KU957280.1
KU957281.1
KU957282.1
KU957283.1
KU957284.1
KU957285.1
KU957286.1
KU957287.1
KU957288.1
KU957289.1
KU957290.1
KU957291.1
KU957292.1
KU957293.1
KU957294.1
KU957295.1
KU957296.1
KU957297.1
KU957298.1
KU957299.1
KU957300.1
KU957301.1
KU957302.1
KU957303.1
KU957304.1
KU957305.1
KU957306.1
KU957307.1
KU957308.1
KU957309.1
KU957310.1
KU957311.1
KU957312.1
KU957313.1
KU957314.1
KU957315.1
KU957316.1
KU957317.1
KU957318.1
KU957319.1
KU957320.1
KU957321.1
KU957322.1
KU957323.1
KU957324.1
KU957325.1
KU957326.1
KU957327.1
KU957328.1
KU957329.1
KU957330.1
KU957331.1
KU957332.1
KU957333.1
KU957334.1
KU957335.1
KU957336.1
KU957337.1
KU957338.1
KU957339.1
KU957340.1
KU957341.1
KU957342.1
KU957343.1
KU957344.1
KU957345.1
KU957346.1
KU957347.1
KU957348.1
KU957349.1
KU957350.1
KU957351.1
KU957352.1
KU957353.1
KU957354.1
KU957355.1
KU957356.1
KU957357.1
KU957358.1
KU957359.1
KU957360.1
KU957361.1
KU957362.1
KU957363.1
KU957364.1
KU957365.1
KU957366.1
KU957367.1
KU957368.1
KU957369.1
KU957370.1
KU957371.1
KU957372.1
KU957373.1
KU957374.1
KU957375.1
KU957376.1
KU957377.1
KU957378.1
KU957379.1
KU957380.1
KU957381.1
KU957382.1
KU957383.1
KU957384.1
KU957385.1
KU957386.1
KU957387.1
KU957388.1
KU957389.1
KU957390.1
KU957391.1
KU957392.1
KU957393.1
KU957394.1
KU957395.1
KU957396.1
KU957397.1
KU957398.1
KU957399.1
KU957400.1
KU957401.1
KU957402.1
KU957403.1
KU957404.1
KU957405.1
KU957406.1
KU957407.1
KU957408.1
KU957409.1
KU957410.1
KU957411.1
KU957412.1
KU957413.1
KU957414.1
KU957415.1
KU957416.1
KU957417.1
KU957418.1
KU957419.1
KU957420.1
KU957421.1
KU957422.1
KU957423.1
KU957424.1
KU957425.1
KU957426.1
KU957427.1
KU957428.1
KU957429.1
KU957430.1
KU957431.1
KU957432.1
KU957433.1
KU957434.1
KU957435.1
KU957436.1
KU957437.1
KU957438.1
KU957439.1
KU957440.1
KU957441.1
KU957442.1
KU957443.1
KU957444.1
KU957445.1
KU957446.1
KU957447.1
KU957448.1
KU957449.1
KU957450.1
KU957451.1
KU957452.1
KU957453.1
KU957454.1
KU957455.1
KU957456.1
KU957457.1
KU957458.1
KU957459.1
KU957460.1
KU957461.1
KU957462.1
KU957463.1
KU957464.1
KU957465.1
KU957466.1
KU957467.1
KU957468.1
KU957469.1
KU957470.1
KU957471.1
KU957472.1
KU957473.1
KU957474.1
KU957475.1
KU957476.1
KU957477.1
KU957478.1
KU957479.1
KU957480.1
KU957481.1
KU957482.1
KU957483.1
KU957484.1
KU957485.1
KU957486.1
KU957487.1
KU957488.1
KU957489.1
KU957490.1
KU957491.1
KU957492.1
KU957493.1
KU957494.1
KU957495.1
KU957496.1
KU957497.1
KU957498.1
KU957499.1
KU957500.1
KU957501.1
KU957502.1
KU957503.1
KU957504.1
KU957505.1
KU957506.1
KU957507.1
KU957508.1
KU957509.1
KU957510.1
KU957511.1
KU957512.1
KU957513.1
KU957514.1
KU957515.1
KU957516.1
KU957517.1
KU957518.1
KU957519.1
KU957520.1
KU957521.1
KU957522.1
KU957523.1
KU957524.1
KU957525.1
KU957526.1
KU957527.1
KU957528.1
KU957529.1
KU957530.1
KU957531.1
KU957532.1
KU957533.1
KU957534.1
KU957535.1
KU957536.1
KU957537.1
KU957538.1
KU957539.1
KU957540.1
KU957541.1
KU957542.1
KU957543.1
KU957544.1
KU957545.1
KU957546.1
KU957547.1
KU957548.1
KU957549.1
KU957550.1
KU957551.1
KU957552.1
KU957553.1
KU957554.1
KU957555.1
KU957556.1
KU957557.1
KU957558.1
KU957559.1
KU957560.1
KU957561.1
KU957562.1
KU957563.1
KU957564.1
KU957565.1
KU957566.1
KU957567.1
KU957568.1
KU957569.1
KU957570.1
KU957571.1
KU957572.1
KU957573.1
KU957574.1
KU957575.1
KU957576.1
KU957577.1
KU957578.1
KU957579.1
KU957580.1
KU957581.1
KU957582.1
KU957583.1
KU957584.1
KU957585.1
KU957586.1
KU957587.1
KU957588.1
KU957589.1
KU957590.1
KU957591.1
KU957592.1
KU957593.1
KU957594.1
KU957595.1
KU957596.1
KU957597.1
KU957598.1
KU957599.1
KU957600.1
KU957601.1
KU957602.1
KU957603.1
KU957604.1
KU957605.1
KU957606.1
KU957607.1
KU957608.1
KU957609.1
KU957610.1
KU957611.1
KU957612.1
KU957613.1
KU957614.1
KU957615.1
KU957616.1
KU957617.1
KU957618.1
KU957619.1
KU957620.1
KU957621.1
KU957622.1
KU957623.1
KU957624.1
KU957625.1
KU957626.1
KU957627.1
KU957628.1
KU957629.1
KU957630.1
KU957631.1
KU957632.1
KU957633.1
KU957634.1
KU957635.1
KU957636.1
KU957637.1
KU957638.1
KU957639.1
KU957640.1
KU957641.1
KU957642.1
KU957643.1
KU957644.1
KU957645.1
KU957646.1
KU957647.1
KU957648.1
KU957649.1
KU957650.1
KU957651.1
KU957652.1
KU957653.1
KU957654.1
KU957655.1
KU957656.1
KU957657.1
KU957658.1
KU957659.1
KU957660.1
KU957661.1
KU957662.1
KU957663.1
KU957664.1
KU957665.1
KU957666.1
KU957667.1
KU957668.1
KU957669.1
KU957670.1
KU957671.1
KU957672.1
KU957673.1
KU957674.1
KU957675.1
KU957676.1
KU957677.1
KU957678.1
KU957679.1
KU957680.1
KU957681.1
KU957682.1
KU957683.1
KU957684.1
KU957685.1
KU957686.1
KU957687.1
KU957688.1
KU957689.1
KU957690.1
KU957691.1
KU957692.1
KU957693.1
KU957694.1
KU957695.1
KU957696.1
KU957697.1
KU957698.1
KU957699.1
KU957700.1
KU957701.1
KU957702.1
KU957703.1
KU957704.1
KU957705.1
KU957706.1
KU957707.1
KU957708.1
KU957709.1
KU957710.1
KU957711.1
KU957712.1
KU957713.1
KU957714.1
KU957715.1
KU957716.1
KU957717.1
KU957718.1
KU957719.1
KU957720.1
KU957721.1
KU957722.1
KU957723.1
KU957724.1
KU957725.1
KU957726.1
KU957727.1
KU957728.1
KU957729.1
KU957730.1
KU957731.1
KU957732.1
KU957733.1
KU957734.1
KU957735.1
KU957736.1
KU957737.1
KU957738.1
KU957739.1
KU957740.1
KU957741.1
KU957742.1
KU957743.1
KU957744.1
KU957745.1
KU957746.1
KU957747.1
KU957748.1
KU957749.1
KU957750.1
KU957751.1
KU957752.1
KU957753.1
KU957754.1
KU957755.1
KU957756.1
KU957757.1
KU957758.1
KU957759.1
KU957760.1
KU957761.1
KU957762.1
KU957763.1
KU957764.1
KU957765.1
KU957766.1
KU957767.1
KU957768.1
KU957769.1
KU957770.1
KU957771.1
KU957772.1
KU957773.1
KU957774.1
KU957775.1
KU957776.1
KU957777.1
KU957778.1
KU957779.1
KU957780.1
KU957781.1
KU957782.1
KU957783.1
KU957784.1
KU957785.1
KU957786.1
KU957787.1
KU957788.1
KU957789.1
KU957790.1
KU957791.1
KU957792.1
KU957793.1
KU957794.1
KU957795.1
KU957796.1
KU957797.1
KU957798.1
KU957799.1
KU957800.1
KU957801.1
KU957802.1
KU957803.1
KU957804.1
KU957805.1
KU957806.1
KU957807.1
KU957808.1
KU957809.1
KU957810.1
KT983611.1
KT983612.1
KT983613.1
KT983614.1
KT984653.1
KT984654.1
KT984655.1
KT984656.1
KT984657.1
KT984658.1
KT984659.1
KT984660.1
KT987232.1
KT988893.1
KT988894.1
KT988895.1
KT988896.1
KT988897.1
KT988898.1
KU356203.1
KU356205.1
KU356207.1
KU356208.1
KU356209.1
KU356210.1
KU356211.1
KU356212.1
KU356213.1
KU356216.1
KU356221.1
KU356223.1
KU356224.1
KU356226.1
KU356231.1
KU356232.1
KU356244.1
KU356247.1
KU356248.1
KU356249.1
KU356253.1
KU356254.1
KU356255.1
KU356256.1
KU356257.1
KU356258.1
KU356259.1
KU356260.1
KU356261.1
KU356262.1
KU356263.1
KU356264.1
KU356265.1
KU356266.1
KU356268.1
KU356270.1
KU356271.1
KU356272.1
KU356274.1
KU356275.1
KU356276.1
KU356277.1
KU356278.1
KU356279.1
KU356281.1
KU356282.1
KU356283.1
KU356285.1
KU356286.1
KU356289.1
KU356291.1
KU356292.1
KU356293.1
KU356294.1
KU356295.1
KU356296.1
KU356297.1
KU356298.1
KU597731.1
KU597732.1
KU597733.1
KU597735.1
KU597736.1
KU597737.1
KU597738.1
KU597739.1
KU597740.1
KU867072.1
KU976497.1
KU976507.1
KU976511.1
KU976514.1
KU976522.1
KU976523.1
KU976529.1
KU976545.1
KU976548.1
KU976556.1
KU976559.1
KU976564.1
KU976568.1
KU976572.1
KU976591.1
KU976611.1
KU976625.1
KU976629.1
KU976648.1
KU976675.1
KU976682.1
KU976686.1
KU976697.1
KU976705.1
KU976714.1
KU976717.1
KU976720.1
KU976722.1
KU976726.1
KU976734.1
KU976762.1
KU976764.1
KU976777.1
KU976789.1
KU976791.1
KU976793.1
KU976795.1
KU976798.1
KU976800.1
KU976804.1
KU976806.1
KU976817.1
KU976833.1
KU976835.1
KU976839.1
KU976852.1
KU976855.1
KU976859.1
KU976866.1
KU976867.1
KU976872.1
KU976876.1
KU976880.1
KU976882.1
KU976911.1
KU976915.1
KU976926.1
KU976933.1
KP892994.1
KP892995.1
KP976113.1
KP976114.1
KP976115.1
KP976116.1
KP976117.1
KP976118.1
KP976119.1
KP976120.1
KP976121.1
KP976122.1
KP976123.1
KP976124.1
KP976125.1
KP976126.1
KP976127.1
KP976128.1
KP976129.1
KP976130.1
KT964062.1
KT964063.1
KT964064.1
KT964065.1
KT964066.1
KT964067.1
KT964068.1
KT964069.1
KT964070.1
KT964071.1
KT964072.1
KT964073.1
KT964074.1
KT964075.1
KT964076.1
KT964077.1
KT964078.1
KT964079.1
KT964080.1
KT964081.1
KT964082.1
KT964083.1
KT964084.1
KU366355.1
KU724228.1
KU724229.1
KU724230.1
KU724231.1
KU724232.1
KU724233.1
KU724234.1
KU724235.1
KU724236.1
KU724237.1
KU724238.1
KU724239.1
KU724240.1
KU724241.1
KU724242.1
KU724243.1
KU724244.1
KU724245.1
KU724246.1
KU724247.1
KU724248.1
KU724249.1
KU724250.1
KU724251.1
KU724252.1
KU724253.1
KU724254.1
KU724255.1
KU724256.1
KU724257.1
KU724258.1
KU724259.1
KU724260.1
KU724261.1
KU724262.1
KU724263.1
KU724264.1
KU724265.1
KU724266.1
KU942611.1
KU942614.1
KU942617.1
KU942620.1
KU942623.1
KU942626.1
KU942629.1
KU942632.1
KU942635.1
KU942638.1
KU942641.1
KU942644.1
KU942651.1
KU942652.1
KU942659.1
KU942660.1
KU942667.1
KU942668.1
KU942675.1
KU942676.1
KU947112.1
KU954067.1
KU954070.1
KU954071.1
KU954074.1
KU954077.1
KU954080.1
KU954084.1
LN848240.1
LN848241.1
LN848242.1
LN848243.1
LN848244.1
LN848245.1
LN848246.1
LN848247.1
LN848248.1
LN848249.1
LN848250.1
LN848251.1
LN848252.1
LN848253.1
LN848254.1
LN848255.1
LN848256.1
KT717062.1
KT717063.1
KT717064.1
KT717065.1
KT717066.1
KT717067.1
KT717068.1
KT717069.1
KT717070.1
KT717071.1
KT717072.1
KT965856.1
KT965857.1
KT965858.1
KT981893.1
KT981894.1
KU058685.1
KU058686.1
KU058687.1
KU058688.1
KU058689.1
KU844264.1
KU844265.1
KU844266.1
KU844267.1
KU844268.1
KU844269.1
KU844270.1
KU844271.1
KU844272.1
KU844273.1
KU844274.1
KU844275.1
KU844276.1
KU844277.1
KU936033.2
LC129114.1
LC129115.1
LC129116.1
LC129117.1
LC129118.1
LC129119.1
LC129120.1
LC129121.1
LC129122.1
LC129123.1
LC129124.1
LC129125.1
LC129126.1
LC129127.1
LC129128.1
LC129129.1
KT276516.1
KT276517.1
KT276518.1
KT276519.1
KT276520.1
KT276521.1
KT276522.1
KT276523.1
KT276524.1
KT276525.1
KT276526.1
KT276527.1
KT276528.1
KT276529.1
KT276530.1
KT276531.1
KT276532.1
KT276533.1
KT276534.1
KT276535.1
KT276536.1
KT276537.1
KT276538.1
KT276539.1
KT276540.1
KT276541.1
KT276542.1
KT276543.1
KT276544.1
KT276545.1
KT276546.1
KT276547.1
KT276548.1
KT276549.1
KT276550.1
KT276551.1
KT276552.1
KT276553.1
KT276554.1
KT276555.1
KT276556.1
KT276557.1
KT276558.1
LN894195.1
LN894196.1
5D99_A
KP401772.1
KP401773.1
KP401774.1
KP401775.1
KP401776.1
KP401777.1
KP401778.1
KP401779.1
KP401780.1
KP401781.1
KP401782.1
KP401783.1
KP401784.1
KP401785.1
KP401786.1
KP401787.1
KP401788.1
KP401789.1
KP401790.1
KP401791.1
KP401792.1
KP401793.1
KP401794.1
KP401795.1
KP401796.1
KP401797.1
KP401798.1
KP401799.1
KP401800.1
KP401801.1
KP401802.1
KP401803.1
KP401804.1
KP401805.1
KP401806.1
KP401807.1
KP401808.1
KP401809.1
KP401810.1
KP401811.1
KP401812.1
KP401813.1
KP401814.1
KP401815.1
KP401816.1
KP401817.1
KP401818.1
KP401819.1
KP401820.1
KP401821.1
KP401822.1
KP401823.1
KP401824.1
KP401825.1
KP401826.1
KP401827.1
KP401828.1
KP401829.1
KP401830.1
KP401831.1
KP401832.1
KP401833.1
KP401834.1
KP401835.1
KP401836.1
KP401837.1
KP401838.1
KP401839.1
KP401840.1
KP401841.1
KP401842.1
KP401843.1
KP401844.1
KP401845.1
KP401846.1
KP401847.1
KP401848.1
KP401849.1
KP401850.1
KP401851.1
KP401852.1
KP401853.1
KP401854.1
KP401855.1
KP401856.1
KP401857.1
KP401858.1
KR154325.1
KR154333.1
KT873806.1
KT873807.1
KT987925.1
KX062044.1
KX062045.1
LC145766.1
LC145767.1
LN865155.1
LN865156.1
LN865157.1
KJ740735.1
KJ740736.1
KJ740737.1
KJ740738.1
KJ740739.1
KJ740740.1
KJ740741.1
KJ740742.1
KJ740743.1
KJ740744.1
KT852962.1
KT852963.1
KT936624.1
KT936625.1
KT964233.1
KT964234.1
KU053962.1
KU175625.2
KU175626.2
KU175627.2
KU507578.1
KU512848.1
KU512849.1
KU512850.1
KU512851.1
KU856551.1
KU856552.1
KU856553.1
KU856554.1
KU856555.1
KU856556.1
KU856557.1
KU856558.1
KU856559.1
KU925247.1
KU925248.1
KU925249.1
KU925250.1
KU925251.1
KU925252.1
KU925253.1
KU925254.1
KU925255.1
KU925256.1
KU925257.1
KU925258.1
KU925259.1
KU925260.1
KU925261.1
KU925262.1
KU925263.1
KU925264.1
KU925265.1
KU925266.1
KU925267.1
KU925268.1
KU925269.1
KU925270.1
KU925271.1
KU925272.1
KU925273.1
KU925274.1
KU925275.1
KU925276.1
KU925277.1
KU925278.1
KU925279.1
KU925280.1
KU925281.1
KU925282.1
KU925283.1
KU925284.1
KU925285.1
KU925286.1
KU925287.1
KU925288.1
KU925289.1
KU925290.1
KU925291.1
KU925292.1
KU925293.1
KU925294.1
KX033375.1
KX033376.1
KX033377.1
KX033378.1
KX033379.1
KX033380.1
KX033381.1
KX034640.1
KX034641.1
KX034642.1
KX034643.1
KX034644.1
KX034645.1
KX034646.1
KX034647.1
KX034648.1
KX034649.1
LC143633.1
KR709241.1
KR709242.1
KT005802.1
KT357795.1
KT357798.1
KT357800.1
KT982370.1
KT982371.1
KT982372.1
KT982373.1
KT982374.1
KT982375.1
KT982376.1
KT982377.1
KT982378.1
KT982379.1
KT982380.1
KT982381.1
KT982382.1
KT982383.1
KT982384.1
KT982385.1
KT982386.1
KT982387.1
KT982388.1
KT982389.1
KU686857.1
KU686858.1
KU686859.1
KU686860.1
KU686861.1
KU686862.1
KU686863.1
KU686864.1
KU686865.1
KU686866.1
KU686867.1
KU686868.1
KU686869.1
KU686870.1
KU686871.1
KU686872.1
KU686873.1
KU686874.1
KU686875.1
KU686876.1
KU710443.1
KU710444.1
KU710445.1
KU710446.1
KU710447.1
KU710448.1
KU710449.1
KU710450.1
KU710451.1
KU710452.1
KU710453.1
KU710454.1
KU710455.1
KU710456.1
KU710457.1
KU710458.1
KU710459.1
KU710460.1
KU710461.1
KU710462.1
KU710463.1
KU710464.1
KU710465.1
KU710466.1
KU710467.1
KU710468.1
KU710469.1
KU710470.1
KU710471.1
KU710472.1
KU710473.1
KU710474.1
KU710475.1
KU710476.1
KU710477.1
KU710478.1
KU710479.1
KU710480.1
KU710481.1
KU710482.1
KU710483.1
KU710484.1
KU710485.1
KU710486.1
KU710487.1
CY205392.1
CY205401.1
CY205411.1
CY205417.1
CY205420.1
CY205428.1
CY205436.1
CY205437.1
CY205448.1
CY205458.1
CY205468.1
CY205473.1
CY205478.1
CY205486.1
CY205494.1
CY205503.1
CY205511.1
CY205519.1
CY205528.1
CY205529.1
CY205537.1
CY205545.1
CY205553.1
CY205561.1
CY205569.1
CY205577.1
CY205585.1
CY205593.1
CY205601.1
CY205610.1
CY205618.1
CY205626.1
CY205634.1
CY205642.1
CY205650.1
CY205658.1
CY205666.1
CY205674.1
CY205682.1
CY205690.1
CY205698.1
CY205706.1
CY205714.1
CY205722.1
CY205731.1
CY205732.1
CY205740.1
CY205748.1
CY205756.1
CY205764.1
CY205772.1
CY205780.1
CY205788.1
CY205796.1
CY205804.1
CY205809.1
CY205812.1
CY205820.1
CY205830.1
CY205839.1
CY205847.1
CY205857.1
CY205858.1
CY205867.1
CY205875.1
CY205883.1
CY205891.1
CY205899.1
CY205907.1
CY205916.1
CY205917.1
CY205925.1
CY205933.1
CY205941.1
CY205949.1
CY205950.1
CY205959.1
CY205967.1
CY205975.1
CY205983.1
CY205991.1
CY205999.1
CY206005.1
CY206009.1
CY206019.1
CY206027.1
CY206035.1
CY206036.1
CY206047.1
CY206055.1
CY206063.1
CY206071.1
CY206079.1
CY206087.1
CY206095.1
CY206103.1
CY206111.1
CY206119.1
CY206127.1
CY206135.1
CY206143.1
CY206151.1
CY206159.1
CY206167.1
CY206175.1
CY206183.1
CY206191.1
CY206199.1
CY206207.1
CY206215.1
CY206223.1
CY206231.1
CY206232.1
CY206240.1
CY206248.1
CY206256.1
CY206264.1
CY206272.1
CY206280.1
CY206288.1
CY206296.1
CY206304.1
CY206312.1
CY206320.1
CY206329.1
CY206337.1
CY206345.1
CY206353.1
CY206361.1
CY206369.1
CY206377.1
CY206386.1
CY206394.1
CY206402.1
CY206410.1
CY206418.1
CY206426.1
CY206434.1
CY206442.1
CY206450.1
CY206458.1
CY206466.1
CY206474.1
CY206482.1
CY206483.1
CY206492.1
CY206500.1
CY206508.1
CY206516.1
CY206524.1
CY206532.1
CY206540.1
CY206548.1
CY206556.1
CY206557.1
CY206565.1
CY206575.1
CY206583.1
CY206591.1
CY206599.1
CY206607.1
CY206615.1
CY206623.1
CY206631.1
CY206639.1
CY206647.1
CY206655.1
CY206663.1
CY206671.1
KT949347.1
KU236001.1
KU564911.1
KU564912.1
KU564913.1
KU564914.1
KU564915.1
KU564916.1
KU564917.1
KU564918.1
KU564919.1
KU564920.1
KU564921.1
KU564922.1
KU564923.1
KU564924.1
KU564925.1
KU564926.1
KU564927.1
KU564928.1
KU564929.1
KU564930.1
KU564931.1
KU564932.1
KU564933.1
KU564934.1
KU564935.1
KU564936.1
KU564937.1
KU564938.1
KU564939.1
KU564940.1
KU564941.1
KU564942.1
KU564943.1
KU564944.1
KU564945.1
KU564946.1
KU564947.1
KU564948.1
KU564949.1
KU564950.1
KU564951.1
KU564952.1
KX013496.1
KX013497.1
KX013498.1
KX013499.1
KX013500.1
KX013501.1
KX013502.1
KX013503.1
KX018259.1
KX022951.1
KX022952.1
KX022953.1
KX022954.1
KX022955.1
KX022956.1
KX024468.1
KX024469.1
KX024474.1
KT713750.1
KT713751.1
KT921396.1
KT921397.1
KT921398.1
KT921399.1
KT921400.1
KT921401.1
KT921402.1
KT921403.1
KT921404.1
KT961380.1
KT961381.1
KT961382.1
KT961383.1
KT961384.1
KT961385.1
KT961386.1
KT961387.1
KT961388.1
KT961389.1
KT961390.1
KT961391.1
KT961392.1
KT961393.1
KT961394.1
KT961395.1
KT961396.1
KT961397.1
KT961398.1
KT961399.1
KT961400.1
KT961401.1
KT961402.1
KT961403.1
KT961404.1
KT961405.1
KT961406.1
KT961407.1
KT961408.1
KT961409.1
KT961410.1
KT961411.1
KT961412.1
KT961413.1
KT961414.1
KT961415.1
KT961416.1
KT961417.1
KT961418.1
KT961419.1
KT961420.1
KT961421.1
KT961422.1
KT961423.1
KT961424.1
KT961425.1
KT961426.1
KT986204.1
KT986205.1
KT986206.1
KT986207.1
KT986208.1
KT986209.1
KT986210.1
KT986211.1
KT986212.1
KT986213.1
KT986214.1
KT986215.1
KT986216.1
KT986217.1
KT986218.1
KT986219.1
KT986220.1
KT986221.1
KT986222.1
KT986223.1
KT986224.1
KT986225.1
KT986226.1
KU725881.1
KU900139.1
KU900140.1
KU900141.1
KU900142.1
KU900143.1
KU926704.1
KU933488.1
KU933489.1
KU933497.1
KU933505.1
KT944114.1
KT944115.1
KT944116.1
KT944117.1
KT944118.1
KT944119.1
KT944120.1
KT944121.1
KT944122.1
KT944123.1
KT944124.1
KT944125.1
KT944126.1
KT944127.1
KT944128.1
KT944129.1
KT944130.1
KT944131.1
KT944132.1
KT944133.1
KT944134.1
KT944135.1
KT944136.1
KT944137.1
KT944138.1
KT944139.1
KT944140.1
KT944141.1
KT944142.1
KT944143.1
KT944144.1
KT944145.1
KT944146.1
KT944147.1
KT944148.1
KT944149.1
KT944150.1
KT944151.1
KT944152.1
KT944153.1
KT944154.1
KT944155.1
KT944156.1
KT944157.1
KT944158.1
KT944159.1
KT944160.1
KT944161.1
KT944162.1
KT944163.1
KT944164.1
KT944165.1
KT944166.1
KT944167.1
KT944168.1
KT944169.1
KT944170.1
KT944171.1
KT944172.1
KT944173.1
KT944174.1
KT944175.1
KT944176.1
KT944177.1
KT944178.1
KT944179.1
KT944180.1
KT944181.1
KT944182.1
KT944183.1
KT944184.1
KT944185.1
KT944186.1
KT944187.1
KT944188.1
KT944189.1
KT944190.1
KT944191.1
KT944192.1
KT944193.1
KT944194.1
KT944195.1
KT944196.1
KT944197.1
KT944198.1
KT944199.1
KT944200.1
KT944201.1
KT944202.1
KT944203.1
KT944204.1
KT944205.1
KT944206.1
KT944207.1
KT944208.1
KT944209.1
KT944210.1
KT944211.1
KT944318.1
KT944319.1
KT944320.1
KT944321.1
KT944322.1
KT944323.1
KT944324.1
KT944325.1
KT944326.1
KT944327.1
KT944328.1
KT944329.1
KT944330.1
KT944331.1
KT944332.1
KT944333.1
KT944334.1
KT944335.1
KT944336.1
KT944337.1
KT944338.1
KT944339.1
KT944340.1
KT944341.1
KT944342.1
KT944343.1
KT944344.1
KT944345.1
KT944346.1
KT944347.1
KT944348.1
KT944349.1
KT944350.1
KT944351.1
KT944352.1
KT944353.1
KT956220.1
KT956221.1
KT963953.1
KT963954.1
KT963955.1
KT963956.1
KT963957.1
KT963958.1
KT963959.1
KT963960.1
KT963961.1
KT963962.1
KT963963.1
KT963964.1
KT963965.1
KT963966.1
KT963967.1
KT963968.1
KT963969.1
KT963970.1
KT963971.1
KT963972.1
KT963973.1
KT963974.1
KT963975.1
KT963976.1
KT963977.1
KT963978.1
KT963979.1
KT963980.1
KT963981.1
KT963982.1
KT963983.1
KT963984.1
KT963985.1
KT963986.1
KT963987.1
KT963988.1
KT963989.1
KT963990.1
KT963991.1
KT963992.1
KT963993.1
KT963994.1
KT963995.1
KT963996.1
KT963997.1
KT963998.1
KT963999.1
KT964000.1
KU251476.1
KU251477.1
KU251478.1
KU251479.1
KU251480.1
KU251481.1
KU251482.1
KU251483.1
KU251484.1
KU251485.1
KU251486.1
KU251487.1
KU251488.1
KU251489.1
KU251490.1
KU251491.1
KU888857.1
KU925681.1
KU925685.1
KU925688.1
KU925691.1
KU925694.1
KU925697.1
KU925700.1
KU925703.1
KU925706.1
KU925709.1
KU925710.1
KU926328.1
KU926329.1
KU926330.1
KU926331.1
KU926332.1
KU933835.1
KU978616.1
KU640953.1
KU640954.1
KU640955.1
LC144620.1
5CR2_D
5CR2_E
5CR2_F
KT191140.1
KT191142.1
KU233365.1
KU233366.1
KU233367.1
KU233368.1
KU233369.1
KU233370.1
KU233371.1
KU233372.1
KU233373.1
KU233374.1
KU233375.1
KU233376.1
KU233377.1
LC085649.1
GQ277657.1
GQ277658.1
GQ277659.1
GQ277660.1
GQ277661.1
GQ277662.1
GQ277663.1
GQ277664.1
GQ277665.1
GQ277666.1
GQ277667.1
GQ277668.1
GQ277669.1
GQ277670.1
GQ277671.1
GQ277672.1
GQ277673.1
GQ277674.1
GQ277675.1
GQ277676.1
GQ277677.1
GQ277678.1
GQ277679.1
GQ277680.1
GQ277681.1
GQ277682.1
GQ277683.1
GQ277684.1
GQ277685.1
GQ277686.1
GQ277687.1
GQ277688.1
GQ277689.1
GQ277690.1
GQ277691.1
GQ277692.1
GQ277693.1
GQ277694.1
GQ277695.1
GQ277696.1
GQ277697.1
GQ277698.1
GQ277699.1
GQ277700.1
GQ277701.1
GQ277702.1
GQ277703.1
GQ277704.1
GQ277705.1
GQ277706.1
GQ277707.1
GQ277708.1
GQ277709.1
GQ277710.1
GQ277711.1
GQ277712.1
GQ277713.1
GQ277714.1
GQ277715.1
GQ277716.1
GQ277717.1
GQ277718.1
GQ277719.1
GQ277720.1
GQ277721.1
GQ277722.1
GQ277723.1
GQ277724.1
GQ277725.1
GQ277726.1
GQ277727.1
GQ277728.1
GQ277729.1
GQ277730.1
GQ277731.1
GQ277732.1
GQ277733.1
GQ277734.1
GQ277735.1
GQ277736.1
GQ277737.1
GQ277738.1
GQ277739.1
GQ277740.1
GQ277741.1
GQ277742.1
GQ277743.1
GQ277744.1
GQ277745.1
GQ277746.1
GQ277747.1
GQ277748.1
GQ277749.1
GQ277750.1
GQ277751.1
GQ277752.1
GQ277753.1
GQ277754.1
GQ277755.1
GQ277756.1
GQ277757.1
GQ277758.1
GQ277759.1
GQ277760.1
GQ277761.1
GQ277762.1
GQ277763.1
GQ277764.1
GQ277765.1
GQ277766.1
GQ277767.1
GQ277768.1
GQ277769.1
GQ277770.1
GQ277771.1
GQ277772.1
GQ277773.1
GQ277774.1
GQ277775.1
GQ277776.1
GQ277777.1
GQ277778.1
GQ277779.1
GQ277780.1
GQ277781.1
GQ277782.1
GQ277783.1
GQ277784.1
GQ277785.1
GQ277786.1
GQ277787.1
GQ277788.1
GQ277789.1
GQ277790.1
GQ277791.1
GQ277792.1
GQ277793.1
GQ277794.1
GQ277795.1
GQ277796.1
GQ277797.1
GQ277798.1
GQ277799.1
GQ277800.1
GQ277801.1
GQ277802.1
GQ277803.1
GQ277804.1
GQ277805.1
GQ277806.1
GQ277807.1
GQ277808.1
GQ277809.1
GQ277810.1
GQ277811.1
GQ277812.1
GQ277813.1
GQ277814.1
GQ277815.1
GQ277816.1
GQ277817.1
GQ277818.1
GQ277819.1
GQ277820.1
GQ277821.1
GQ277822.1
GQ277823.1
GQ277824.1
GQ277825.1
GQ277826.1
GQ277827.1
GQ277828.1
GQ277829.1
GQ277830.1
GQ277831.1
GQ277832.1
GQ277833.1
GQ277834.1
GQ277835.1
GQ277836.1
GQ277837.1
GQ277838.1
GQ277839.1
GQ277840.1
GQ277841.1
GQ277842.1
GQ277843.1
GQ277844.1
GQ277845.1
GQ277846.1
GQ277847.1
GQ277848.1
GQ277849.1
GQ277850.1
GQ277851.1
GQ277852.1
GQ277853.1
GQ277854.1
GQ277855.1
GQ277856.1
GQ277857.1
GQ277858.1
GQ277859.1
GQ277860.1
GQ277861.1
GQ277862.1
GQ277863.1
GQ277864.1
GQ277865.1
GQ277866.1
GQ277867.1
GQ277868.1
GQ277869.1
GQ277870.1
GQ277871.1
GQ277872.1
GQ277873.1
GQ277874.1
GQ277875.1
GQ277876.1
GQ277877.1
GQ277878.1
GQ277879.1
GQ277880.1
GQ277881.1
GQ277882.1
GQ277883.1
GQ277884.1
GQ277885.1
GQ277886.1
GQ277887.1
GQ277888.1
GQ277889.1
GQ277890.1
GQ277891.1
GQ277892.1
GQ277893.1
GQ277894.1
GQ277895.1
GQ277896.1
GQ277897.1
GQ277898.1
GQ277899.1
GQ277900.1
GQ277901.1
GQ277902.1
GQ277903.1
GQ277904.1
GQ277905.1
GQ277906.1
GQ277907.1
GQ277908.1
GQ277909.1
GQ277910.1
GQ277911.1
GQ277912.1
GQ277913.1
GQ277914.1
GQ277915.1
GQ277916.1
GQ277917.1
GQ277918.1
GQ277919.1
GQ277920.1
GQ277921.1
GQ277922.1
GQ277923.1
GQ277924.1
GQ277925.1
GQ277926.1
GQ277927.1
GQ277928.1
GQ277929.1
GQ277930.1
GQ277931.1
GQ277932.1
GQ277933.1
GQ277934.1
GQ277935.1
GQ277936.1
GQ277937.1
GQ277938.1
GQ277939.1
GQ277940.1
GQ277941.1
GQ277942.1
GQ277943.1
GQ277944.1
GQ277945.1
GQ277946.1
GQ277947.1
GQ277948.1
GQ277949.1
GQ277950.1
GQ277951.1
GQ277952.1
GQ277953.1
GQ277954.1
GQ277955.1
GQ277956.1
GQ277957.1
GQ277958.1
GQ277959.1
GQ277960.1
GQ277961.1
GQ277962.1
GQ277963.1
GQ277964.1
GQ277965.1
GQ277966.1
GQ277967.1
GQ277968.1
GQ277969.1
GQ277970.1
GQ277971.1
GQ277972.1
GQ277973.1
GQ277974.1
GQ277975.1
GQ277976.1
GQ277977.1
GQ277978.1
GQ277979.1
GQ277980.1
GQ277981.1
GQ277982.1
GQ277983.1
GQ277984.1
GQ277985.1
GQ277986.1
GQ277987.1
GQ277988.1
GQ277989.1
GQ277990.1
GQ277991.1
GQ277992.1
GQ277993.1
GQ277994.1
GQ277995.1
GQ277996.1
GQ277997.1
GQ277998.1
GQ277999.1
GQ278000.1
GQ278001.1
GQ278002.1
GQ278003.1
GQ278004.1
GQ278005.1
GQ278006.1
GQ278007.1
GQ278008.1
GQ278009.1
GQ278010.1
GQ278011.1
GQ278012.1
GQ278013.1
GQ278014.1
GQ278015.1
GQ278016.1
GQ278017.1
GQ278018.1
GQ278019.1
GQ278020.1
GQ278021.1
GQ278022.1
GQ278023.1
GQ278024.1
GQ278025.1
GQ278026.1
GQ278027.1
GQ278028.1
GQ278029.1
GQ278030.1
GQ278031.1
GQ278032.1
GQ278033.1
GQ278034.1
GQ278035.1
GQ278036.1
GQ278037.1
GQ278038.1
GQ278039.1
GQ278040.1
GQ278041.1
GQ278042.1
GQ278043.1
GQ278044.1
GQ278045.1
GQ278046.1
GQ278047.1
GQ278048.1
GQ278049.1
GQ278050.1
GQ278051.1
GQ278052.1
GQ278053.1
GQ278054.1
GQ278055.1
GQ278056.1
GQ278057.1
GQ278058.1
GQ278059.1
GQ278060.1
GQ278061.1
GQ278062.1
GQ278063.1
GQ278064.1
GQ278065.1
GQ278066.1
GQ278067.1
GQ278068.1
GQ278069.1
GQ278070.1
GQ278071.1
GQ278072.1
GQ278073.1
GQ278074.1
GQ278075.1
GQ278076.1
GQ278077.1
GQ278078.1
GQ278079.1
GQ278080.1
GQ278081.1
GQ278082.1
GQ278083.1
GQ278084.1
GQ278085.1
GQ278086.1
GQ278087.1
GQ278088.1
GQ278089.1
GQ278090.1
GQ278091.1
GQ278092.1
GQ278093.1
GQ278094.1
GQ278095.1
GQ278096.1
GQ278097.1
GQ278098.1
GQ278099.1
GQ278100.1
GQ278101.1
GQ278102.1
GQ278103.1
GQ278104.1
GQ278105.1
GQ278106.1
GQ278107.1
GQ278108.1
GQ278109.1
GQ278110.1
GQ278111.1
GQ278112.1
GQ278113.1
GQ278114.1
GQ278115.1
GQ278116.1
GQ278117.1
GQ278118.1
GQ278119.1
GQ278120.1
GQ278121.1
GQ278122.1
GQ278123.1
GQ278124.1
GQ278125.1
GQ278126.1
GQ278127.1
GQ278128.1
GQ278129.1
GQ278130.1
GQ278131.1
GQ278132.1
GQ278133.1
GQ278134.1
GQ278135.1
GQ278136.1
GQ278137.1
GQ278138.1
GQ278139.1
GQ278140.1
GQ278141.1
GQ278142.1
GQ278143.1
GQ278144.1
GQ278145.1
GQ278146.1
GQ278147.1
GQ278148.1
GQ278149.1
GQ278150.1
GQ278151.1
GQ278152.1
GQ278153.1
GQ278154.1
GQ278155.1
GQ278156.1
GQ278157.1
GQ278158.1
GQ278159.1
GQ278160.1
GQ278161.1
GQ278162.1
GQ278163.1
GQ278164.1
GQ278165.1
GQ278166.1
GQ278167.1
GQ278168.1
GQ278169.1
GQ278170.1
GQ278171.1
GQ278172.1
GQ278173.1
GQ278174.1
GQ278175.1
GQ278176.1
GQ278177.1
GQ278178.1
GQ278179.1
GQ278180.1
GQ278181.1
GQ278182.1
GQ278183.1
GQ278184.1
GQ278185.1
GQ278186.1
GQ278187.1
GQ278188.1
GQ278189.1
GQ278190.1
GQ278191.1
GQ278192.1
GQ278193.1
GQ278194.1
GQ278195.1
GQ278196.1
GQ278197.1
GQ278198.1
GQ278199.1
GQ278200.1
GQ278201.1
GQ278202.1
GQ278203.1
GQ278204.1
GQ278205.1
GQ278206.1
GQ278207.1
GQ278208.1
GQ278209.1
GQ278210.1
GQ278211.1
GQ278212.1
GQ278213.1
GQ278214.1
GQ278215.1
GQ278216.1
GQ278217.1
GQ278218.1
GQ278219.1
GQ278220.1
GQ278221.1
GQ278222.1
GQ278223.1
GQ278224.1
GQ278225.1
GQ278226.1
GQ278227.1
GQ278228.1
GQ278229.1
GQ278230.1
GQ278231.1
GQ278232.1
GQ278233.1
GQ278234.1
GQ278235.1
GQ278236.1
GQ278237.1
GQ278238.1
GQ278239.1
GQ278240.1
GQ278241.1
GQ278242.1
GQ278243.1
GQ278244.1
GQ278245.1
GQ278246.1
GQ278247.1
GQ278248.1
GQ278249.1
GQ278250.1
GQ278251.1
GQ278252.1
GQ278253.1
GQ278254.1
GQ278255.1
GQ278256.1
GQ278257.1
GQ278258.1
GQ278259.1
GQ278260.1
GQ278261.1
GQ278262.1
GQ278263.1
GQ278264.1
GQ278265.1
GQ278266.1
GQ278267.1
GQ278268.1
GQ278269.1
GQ278270.1
GQ278271.1
GQ278272.1
GQ278273.1
GQ278274.1
GQ278275.1
GQ278276.1
GQ278277.1
GQ278278.1
GQ278279.1
GQ278280.1
GQ278281.1
GQ278282.1
GQ278283.1
GQ278284.1
GQ278285.1
GQ278286.1
GQ278287.1
GQ278288.1
GQ278289.1
GQ278290.1
GQ278291.1
GQ278292.1
GQ278293.1
GQ278294.1
GQ278295.1
GQ278296.1
GQ278297.1
GQ278298.1
GQ278299.1
GQ278300.1
GQ278301.1
GQ278302.1
GQ278303.1
GQ278304.1
GQ278305.1
GQ278306.1
GQ278307.1
GQ278308.1
GQ278309.1
GQ278310.1
GQ278311.1
GQ278312.1
GQ278313.1
GQ278314.1
GQ278315.1
GQ278316.1
GQ278317.1
GQ278318.1
GQ278319.1
GQ278320.1
GQ278321.1
GQ278322.1
GQ278323.1
GQ278324.1
GQ278325.1
GQ278326.1
GQ278327.1
GQ278328.1
GQ278329.1
GQ278330.1
GQ278331.1
GQ278332.1
GQ278333.1
GQ278334.1
GQ278335.1
GQ278336.1
GQ278337.1
GQ278338.1
GQ278339.1
GQ278340.1
GQ278341.1
GQ278342.1
GQ278343.1
GQ278344.1
GQ278345.1
GQ278346.1
GQ278347.1
GQ278348.1
GQ278349.1
GQ278350.1
GQ278351.1
GQ278352.1
GQ278353.1
GQ278354.1
GQ278355.1
GQ278356.1
GQ278357.1
GQ278358.1
GQ278359.1
GQ278360.1
GQ278361.1
GQ278362.1
GQ278363.1
GQ278364.1
GQ278365.1
GQ278366.1
GQ278367.1
GQ278368.1
GQ278369.1
GQ278370.1
GQ278371.1
GQ278372.1
GQ278373.1
GQ278374.1
GQ278375.1
GQ278376.1
GQ278377.1
GQ278378.1
GQ278379.1
GQ278380.1
GQ278381.1
GQ278382.1
GQ278383.1
GQ278384.1
GQ278385.1
GQ278386.1
GQ278387.1
GQ278388.1
GQ278389.1
GQ278390.1
GQ278391.1
GQ278392.1
GQ278393.1
GQ278394.1
GQ278395.1
GQ278396.1
GQ278397.1
GQ278398.1
GQ278399.1
GQ278400.1
GQ278401.1
GQ278402.1
GQ278403.1
GQ278404.1
GQ278405.1
GQ278406.1
GQ278407.1
GQ278408.1
GQ278409.1
GQ278410.1
GQ278411.1
GQ278412.1
GQ278413.1
GQ278414.1
GQ278415.1
GQ278416.1
GQ278417.1
GQ278418.1
GQ278419.1
GQ278420.1
GQ278421.1
GQ278422.1
GQ278423.1
GQ278424.1
GQ278425.1
GQ278426.1
GQ278427.1
GQ278428.1
GQ278429.1
GQ278430.1
GQ278431.1
GQ278432.1
GQ278433.1
GQ278434.1
GQ278435.1
GQ278436.1
GQ278437.1
GQ278438.1
GQ278439.1
GQ278440.1
GQ278441.1
GQ278442.1
GQ278443.1
GQ278444.1
GQ278445.1
GQ278446.1
GQ278447.1
GQ278448.1
GQ278449.1
GQ278450.1
GQ278451.1
GQ278452.1
GQ278453.1
GQ278454.1
GQ278455.1
GQ278456.1
GQ278457.1
GQ278458.1
GQ278459.1
GQ278460.1
GQ278461.1
GQ278462.1
GQ278463.1
GQ278464.1
GQ278465.1
GQ278466.1
GQ278467.1
GQ278468.1
GQ278469.1
GQ278470.1
GQ278471.1
GQ278472.1
GQ278473.1
GQ278474.1
GQ278475.1
GQ278476.1
GQ278477.1
GQ278478.1
GQ278479.1
GQ278480.1
GQ278481.1
GQ278482.1
GQ278483.1
GQ278484.1
GQ278485.1
GQ278486.1
GQ278487.1
GQ278488.1
GQ278489.1
GQ278490.1
GQ278491.1
GQ278492.1
GQ278493.1
GQ278494.1
GQ278495.1
GQ278496.1
GQ278497.1
GQ278498.1
GQ278499.1
GQ278500.1
GQ278501.1
GQ278502.1
GQ278503.1
GQ278504.1
GQ278505.1
GQ278506.1
GQ278507.1
GQ278508.1
GQ278509.1
GQ278510.1
GQ278511.1
GQ278512.1
GQ278513.1
GQ278514.1
GQ278515.1
GQ278516.1
GQ278517.1
GQ278518.1
GQ278519.1
GQ278520.1
GQ278521.1
GQ278522.1
GQ278523.1
GQ278524.1
GQ278525.1
GQ278526.1
GQ278527.1
GQ278528.1
GQ278529.1
GQ278530.1
GQ278531.1
GQ278532.1
GQ278533.1
GQ278534.1
GQ278535.1
GQ278536.1
GQ278537.1
GQ278538.1
GQ278539.1
GQ278540.1
GQ278541.1
GQ278542.1
GQ278543.1
GQ278544.1
GQ278545.1
GQ278546.1
GQ278547.1
GQ278548.1
GQ278549.1
GQ278550.1
GQ278551.1
GQ278552.1
GQ278553.1
GQ278554.1
GQ278555.1
GQ278556.1
GQ278557.1
GQ278558.1
GQ278559.1
GQ278560.1
GQ278561.1
GQ278562.1
GQ278563.1
GQ278564.1
GQ278565.1
GQ278566.1
GQ278567.1
GQ278568.1
GQ278569.1
GQ278570.1
GQ278571.1
GQ278572.1
GQ278573.1
GQ278574.1
GQ278575.1
GQ278576.1
GQ278577.1
GQ278578.1
GQ278579.1
GQ278580.1
GQ278581.1
GQ278582.1
GQ278583.1
GQ278584.1
GQ278585.1
GQ278586.1
GQ278587.1
GQ278588.1
GQ278589.1
GQ278590.1
GQ278591.1
GQ278592.1
GQ278593.1
GQ278594.1
GQ278595.1
GQ278596.1
GQ278597.1
GQ278598.1
GQ278599.1
GQ278600.1
GQ278601.1
GQ278602.1
GQ278603.1
GQ278604.1
GQ278605.1
GQ278606.1
GQ278607.1
GQ278608.1
GQ278609.1
GQ278610.1
GQ278611.1
GQ278612.1
GQ278613.1
GQ278614.1
GQ278615.1
GQ278616.1
GQ278617.1
GQ278618.1
GQ278619.1
GQ278620.1
GQ278621.1
GQ278622.1
GQ278623.1
GQ278624.1
GQ278625.1
GQ278626.1
GQ278627.1
GQ278628.1
GQ278629.1
GQ278630.1
GQ278631.1
GQ278632.1
GQ278633.1
GQ278634.1
GQ278635.1
GQ278636.1
GQ278637.1
GQ278638.1
GQ278639.1
GQ278640.1
GQ278641.1
GQ278642.1
GQ278643.1
GQ278644.1
GQ278645.1
GQ278646.1
GQ278647.1
GQ278648.1
GQ278649.1
GQ278650.1
GQ278651.1
GQ278652.1
GQ278653.1
GQ278654.1
GQ278655.1
GQ278656.1
GQ278657.1
GQ278658.1
GQ278659.1
GQ278660.1
GQ278661.1
GQ278662.1
GQ278663.1
GQ278664.1
GQ278665.1
GQ278666.1
GQ278667.1
GQ278668.1
GQ278669.1
GQ278670.1
GQ278671.1
GQ278672.1
GQ278673.1
GQ278674.1
GQ278675.1
GQ278676.1
GQ278677.1
GQ278678.1
GQ278679.1
GQ278680.1
GQ278681.1
GQ278682.1
GQ278683.1
GQ278684.1
GQ278685.1
GQ278686.1
GQ278687.1
GQ278688.1
GQ278689.1
GQ278690.1
GQ278691.1
GQ278692.1
GQ278693.1
GQ278694.1
GQ278695.1
GQ278696.1
GQ278697.1
GQ278698.1
GQ278699.1
GQ278700.1
GQ278701.1
GQ278702.1
GQ278703.1
GQ278704.1
GQ278705.1
GQ278706.1
GQ278707.1
GQ278708.1
GQ278709.1
GQ278710.1
GQ278711.1
GQ278712.1
GQ278713.1
GQ278714.1
GQ278715.1
GQ278716.1
GQ278717.1
GQ278718.1
GQ278719.1
GQ278720.1
GQ278721.1
GQ278722.1
GQ278723.1
GQ278724.1
GQ278725.1
GQ278726.1
GQ278727.1
GQ278728.1
GQ278729.1
GQ278730.1
GQ278731.1
GQ278732.1
GQ278733.1
GQ278734.1
GQ278735.1
GQ278736.1
GQ278737.1
GQ278738.1
GQ278739.1
GQ278740.1
GQ278741.1
GQ278742.1
GQ278743.1
GQ278744.1
GQ278745.1
GQ278746.1
GQ278747.1
GQ278748.1
GQ278749.1
GQ278750.1
GQ278751.1
GQ278752.1
GQ278753.1
GQ278754.1
GQ278755.1
GQ278756.1
GQ278757.1
GQ278758.1
GQ278759.1
GQ278760.1
GQ278761.1
GQ278762.1
GQ278763.1
GQ278764.1
GQ278765.1
GQ278766.1
GQ278767.1
GQ278768.1
GQ278769.1
GQ278770.1
GQ278771.1
GQ278772.1
GQ278773.1
GQ278774.1
GQ278775.1
GQ278776.1
GQ278777.1
GQ278778.1
GQ278779.1
GQ278780.1
GQ278781.1
GQ278782.1
GQ278783.1
GQ278784.1
GQ278785.1
GQ278786.1
GQ278787.1
GQ278788.1
GQ278789.1
GQ278790.1
GQ278791.1
GQ278792.1
GQ278793.1
GQ278794.1
GQ278795.1
GQ278796.1
GQ278797.1
GQ278798.1
GQ278799.1
GQ278800.1
GQ278801.1
GQ278802.1
GQ278803.1
GQ278804.1
GQ278805.1
GQ278806.1
GQ278807.1
GQ278808.1
GQ278809.1
GQ278810.1
GQ278811.1
GQ278812.1
GQ278813.1
GQ278814.1
GQ278815.1
GQ278816.1
GQ278817.1
GQ278818.1
GQ278819.1
GQ278820.1
GQ278821.1
GQ278822.1
GQ278823.1
GQ278824.1
GQ278825.1
GQ278826.1
GQ278827.1
GQ278828.1
GQ278829.1
GQ278830.1
GQ278831.1
GQ278832.1
GQ278833.1
GQ278834.1
GQ278835.1
GQ278836.1
GQ278837.1
GQ278838.1
GQ278839.1
GQ278840.1
GQ278841.1
GQ278842.1
GQ278843.1
GQ278844.1
GQ278845.1
GQ278846.1
GQ278847.1
GQ278848.1
GQ278849.1
GQ278850.1
GQ278851.1
GQ278852.1
GQ278853.1
GQ278854.1
GQ278855.1
GQ278856.1
GQ278857.1
GQ278858.1
GQ278859.1
GQ278860.1
GQ278861.1
GQ278862.1
GQ278863.1
GQ278864.1
GQ278865.1
GQ278866.1
GQ278867.1
GQ278868.1
GQ278869.1
GQ278870.1
GQ278871.1
GQ278872.1
GQ278873.1
GQ278874.1
GQ278875.1
GQ278876.1
GQ278877.1
GQ278878.1
GQ278879.1
GQ278880.1
GQ278881.1
GQ278882.1
GQ278883.1
GQ278884.1
GQ278885.1
GQ278886.1
GQ278887.1
GQ278888.1
GQ278889.1
GQ278890.1
GQ278891.1
GQ278892.1
GQ278893.1
GQ278894.1
GQ278895.1
GQ278896.1
GQ278897.1
GQ278898.1
GQ278899.1
GQ278900.1
GQ278901.1
GQ278902.1
GQ278903.1
GQ278904.1
GQ278905.1
GQ278906.1
GQ278907.1
GQ278908.1
GQ278909.1
GQ278910.1
GQ278911.1
GQ278912.1
GQ278913.1
GQ278914.1
GQ278915.1
GQ278916.1
GQ278917.1
GQ278918.1
GQ278919.1
GQ278920.1
GQ278921.1
GQ278922.1
GQ278923.1
GQ278924.1
GQ278925.1
GQ278926.1
GQ278927.1
GQ278928.1
GQ278929.1
KR363962.1
KR363963.1
KR363964.1
KR363965.1
KR363966.1
KR363967.1
KR363968.1
KR363969.1
KR363970.1
KR363971.1
KR363972.1
KR363973.1
KR363974.1
KR363975.1
KR363976.1
KR363977.1
KR363978.1
KR363979.1
KR363980.1
KR363981.1
KR363982.1
KR363983.1
KR363984.1
KR363985.1
KR363986.1
KR363987.1
KR363988.1
KR363989.1
KR363990.1
KR363991.1
KR363992.1
KR363993.1
KR363994.1
KR363995.1
KR363996.1
KR363997.1
KT699086.1
KT699087.1
KT699088.1
KT699089.1
KT699090.1
KT699091.1
KT699092.1
KT699093.1
KT699094.1
KT699095.1
KU180388.1
KU180389.1
KU180390.1
KU180391.1
KU180392.1
KU180393.1
KU180394.1
KU180395.1
KU180396.1
KU180397.1
KU180398.1
KU180399.1
KU180400.1
KU180401.1
KU180402.1
KU180403.1
KU180404.1
KU180405.1
KU180406.1
KU180407.1
KU180408.1
KU180409.1
KU180410.1
KU180411.1
KU180412.1
KU180413.1
KU180414.1
KU180415.1
KU180416.1
KU180417.1
KU180418.1
KU180419.1
KU180420.1
KU180421.1
KU180422.1
KU180423.1
KU299796.1
KU299797.1
KU299804.1
KU299805.1
KU299812.1
KU299813.1
KU299820.1
KU299821.1
KU299825.1
KU299826.1
KU299830.1
KU299831.1
KU299835.1
KU299836.1
KU299840.1
KU299841.1
KU299845.1
KU299846.1
KU299850.1
KU299851.1
KU299858.1
KU299859.1
KU299866.1
KU299867.1
KU299874.1
KU299875.1
KU299882.1
KU299883.1
KU299889.1
KU299890.1
KU299897.1
KU299898.1
KU299905.1
KU299906.1
KU299913.1
KU299914.1
KU299921.1
KU299922.1
KU299929.1
KU299930.1
KU299937.1
KU299938.1
KU299942.1
KU299943.1
KU299947.1
KU299948.1
KU299952.1
KU299953.1
KU299955.1
KU299956.1
KU310459.1
KU310467.1
KU310475.1
KU310483.1
KU310491.1
KU310492.1
KU739070.1
KU739071.1
KU739072.1
KU739073.1
KU739074.1
KU751820.1
KU751821.1
KU751822.1
KU751823.1
KX010423.1
KX010424.1
KX010425.1
KX010426.1
LC144890.1
KP204875.1
KR674038.1
KR674039.1
KR674040.1
KR674041.1
KR674042.1
KR674043.1
KR674044.1
KR674045.1
KR674046.1
KR674047.1
KR674048.1
KR674049.1
KR674050.1
KR674051.1
KR674052.1
KR674053.1
KR674054.1
KR674055.1
KR674056.1
KR674057.1
KR674058.1
KR674059.1
KR674060.1
KR674061.1
KR674062.1
KR674063.1
KR674064.1
KR674065.1
KR674066.1
KR674067.1
KR674068.1
KR674069.1
KR674070.1
KR674071.1
KR674072.1
KR674073.1
KR674074.1
KR674075.1
KR674076.1
KR674077.1
KR674078.1
KR674079.1
KR674080.1
KR674081.1
KR677177.1
KR677178.1
KR677179.1
KR677180.1
KR677181.1
KR677182.1
KR677183.1
KR677184.1
KR677185.1
KR677186.1
KR677187.1
KR677188.1
KR677189.1
KR677190.1
KR677191.1
KR677192.1
KR677193.1
KR677194.1
KR677195.1
KR677196.1
KR677197.1
KR677198.1
KR677199.1
KR677200.1
KR677201.1
KR677202.1
KR677203.1
KR677204.1
KR677205.1
KR677206.1
KR677207.1
KR677208.1
KR677209.1
KR677210.1
KR677211.1
KR677212.1
KR677213.1
KR677214.1
KR677215.1
KR677216.1
KR677217.1
KR677218.1
KR677219.1
KR677220.1
KR677221.1
KR677222.1
KR677223.1
KR677224.1
KR677225.1
KR677226.1
KR677227.1
KR677228.1
KR677229.1
KR677230.1
KR677231.1
KR677232.1
KR677233.1
KR677234.1
KR677235.1
KR677236.1
KR677237.1
KR677238.1
KR677239.1
KR677240.1
KR677241.1
KR677242.1
KR677243.1
KR677244.1
KR677245.1
KR677246.1
KR677247.1
KR677248.1
KR677249.1
KR677250.1
KR677251.1
KR677252.1
KR677253.1
KR677254.1
KR677255.1
KR677256.1
KR677257.1
KR677258.1
KR677259.1
KR677260.1
KR677261.1
KR677262.1
KR677263.1
KR677264.1
KR677265.1
KR677266.1
KR677267.1
KR677268.1
KR677269.1
KR677270.1
KR677271.1
KR677272.1
KR677273.1
KR677274.1
KR677275.1
KR677276.1
KR677277.1
KR677278.1
KR677279.1
KR677280.1
KR677281.1
KR677282.1
KR677283.1
KR677284.1
KR677285.1
KR677286.1
KR677287.1
KR677288.1
KR677289.1
KR677290.1
KR677291.1
KR677292.1
KR677293.1
KR677294.1
KR677295.1
KR677296.1
KR677297.1
KR677298.1
KR677299.1
KR677300.1
KR677301.1
KR677302.1
KR677303.1
KR677304.1
KR677305.1
KR677306.1
KR677307.1
KR677308.1
KR677309.1
KR677310.1
KR677311.1
KR677312.1
KR677313.1
KR677314.1
KR677315.1
KR677316.1
KR677317.1
KR677318.1
KR677319.1
KR677320.1
KR677321.1
KR677322.1
KR677323.1
KR677324.1
KR677325.1
KR677326.1
KR677327.1
KR677328.1
KR677329.1
KR677330.1
KR677331.1
KR677332.1
KR677333.1
KR677334.1
KR677335.1
KR677336.1
KR677337.1
KR677338.1
KR677339.1
KR677340.1
KR677341.1
KR677342.1
KR677343.1
KR677344.1
KR677345.1
KR677346.1
KR677347.1
KR677348.1
KR677349.1
KR677350.1
KR677351.1
KR677352.1
KR677353.1
KR677354.1
KR677355.1
KR677356.1
KR677357.1
KR677358.1
KR677359.1
KR677360.1
KR677361.1
KR677362.1
KR677363.1
KR677364.1
KR677365.1
KR677366.1
KR677367.1
KR677368.1
KR677369.1
KR677370.1
KR677371.1
KR677372.1
KR677373.1
KR677374.1
KR677375.1
KR677376.1
KR677377.1
KT809401.1
KT809402.1
KU302606.1
KU302607.1
KU302608.1
KU365192.1
KU365193.1
KU365194.1
KU365195.1
KU365196.1
KU365197.1
KU365198.1
KU365199.1
KU365200.1
KU365201.1
KU365202.1
KU365203.1
KU365204.1
KU365205.1
KU365206.1
KU365207.1
KU365208.1
KU365209.1
KU516830.1
KU516831.1
KU760905.1
KU867249.1
KU882952.2
KU882953.1
KU882954.1
KU882955.1
KU882956.1
KU882957.1
KU882958.1
KU882959.1
KU882960.1
KU882961.1
KU892216.1
KU892217.1
KU892218.1
KU892219.1
KU904307.1
KU904308.1
KU904309.1
KU904310.1
KU904311.1
KU904312.1
KU904313.1
KU948525.1
KU948526.1
KU948527.1
KU948528.1
KU948529.1
KU948530.1
KU948531.1
KU948532.1
KU948533.1
KU948534.1
KU948535.1
KU948536.1
KU948537.1
KU948538.1
KU958724.1
KU958725.1
KU958726.1
KU958727.1
KU958728.1
KU958729.1
KU958730.1
KU958731.1
KU958732.1
KX000410.1
KX000411.1
KX000412.1
KX000413.1
KX001940.1
KX001941.1
LC143388.1
LC143389.1
LC143390.1
LC143391.1
LC143392.1
LC143393.1
LC143394.1
LC143395.1
LC143396.1
LC143397.1
LC143398.1
LC143399.1
LC143400.1
LC143401.1
LC143402.1
LC143403.1
LC143404.1
LC143405.1
LC143406.1
LC143407.1
LC143408.1
LC143409.1
LC143410.1
LC143411.1
LC143412.1
LC143413.1
LC143414.1
LC143415.1
LC143416.1
LC143417.1
LC143418.1
LC143419.1
LC143420.1
LC143421.1
LC143422.1
LC143423.1
LC143424.1
LC143425.1
LC143426.1
LC143427.1
LC143428.1
LC143429.1
LC143430.1
LC143431.1
LC143432.1
LC143433.1
LC143434.1
LC143435.1
LC143436.1
LC143437.1
LC143438.1
LC143439.1
KT956068.1
KT956069.1
KT956070.1
KT956071.1
KT956072.1
KT956073.1
KT956074.1
KT956075.1
KT956076.1
KT956077.1
KT956078.1
KT956079.1
KT956080.1
KT956081.1
KT956082.1
KT956083.1
KT956084.1
KT956085.1
KT956086.1
KT956087.1
KT956088.1
KT956089.1
KT956090.1
KT956091.1
KT956092.1
KT956093.1
KT956094.1
KT956095.1
KT956096.1
KT956097.1
KT956098.1
KT956099.1
KT956100.1
KT956101.1
KT956102.1
KT956103.1
KT956104.1
KT956105.1
KT956106.1
KT956107.1
KT956108.1
KT956109.1
KT956110.1
KT956111.1
KT956112.1
KT956113.1
KU234522.1
KU234523.1
KU291123.1
KU291124.1
KU291125.1
KU291126.1
KU291127.1
KU291128.1
KU291129.1
KU291130.1
KU291131.1
KU291132.1
KU596419.1
KU596420.1
KU596421.1
KU596422.1
KU596423.1
KU596424.1
KU596425.1
KU596426.1
KU596427.1
KU596428.1
KU596429.1
KU596430.1
KU596431.1
KU596432.1
KU596433.1
KU596434.1
KU596435.1
KU596436.1
KU596437.1
KU596438.1
KU596439.1
KU596440.1
KU596441.1
KU596442.1
KU596443.1
KU596444.1
KU596445.1
KU596446.1
KU596447.1
KU596448.1
KU596449.1
KU596450.1
KU596451.1
KU596452.1
KU596453.1
KU596454.1
KU596455.1
KU596456.1
KU596457.1
KU596458.1
KU596459.1
KU596460.1
KU596461.1
KU596462.1
KU596463.1
KU596464.1
KU596465.1
KU596466.1
KU596467.1
KU596468.1
KU596469.1
KU596470.1
KU596471.1
KU596472.1
KU596473.1
KU596474.1
KU596475.1
KU596476.1
KU596477.1
KU596478.1
KU596479.1
KU596480.1
KU596481.1
KU596482.1
KU596483.1
KU596484.1
KU596485.1
KU596486.1
KU596487.1
KU596488.1
KU596489.1
KU596490.1
KU596491.1
KU596492.1
KU596493.1
KU596494.1
KU596495.1
KU596496.1
KU596497.1
KU596498.1
KU596499.1
KU596500.1
KU596501.1
KU596502.1
KU596503.1
KU596504.1
KU596505.1
KU596506.1
KU596507.1
KU596508.1
KU596509.1
KU596510.1
KU596511.1
KU596512.1
KU596513.1
KU596514.1
KU596515.1
KU596516.1
KU596517.1
KU596518.1
KU596519.1
KU596520.1
KU596521.1
KU596522.1
KU596523.1
KU596524.1
KU596525.1
KU596526.1
KU596527.1
KU596528.1
KU596529.1
KU596530.1
KU596531.1
KU596532.1
KU596533.1
KU596534.1
KU596535.1
KU596536.1
KU596537.1
KU596538.1
KU596539.1
KU596540.1
KU596541.1
KU761565.1
KU891254.1
KU891255.1
KU891256.1
KU891257.1
KU891258.1
KU891259.1
KU891260.1
KU891261.1
KU891262.1
KM507551.1
KM507558.1
KP735724.1
KP735725.1
KP735726.1
KP735727.1
KP735728.1
KP735729.1
KP735730.1
KP735731.1
KP878300.1
KR052641.1
KR052642.1
KR052648.1
KR052649.1
KR052655.1
KR052656.1
KR052662.1
KR052663.1
KR052669.1
KR052670.1
KR052676.1
KR052677.1
KR052683.1
KR052684.1
KR052690.1
KR052691.1
KR870408.1
KR870409.1
KR870410.1
KR870411.1
KR870412.1
KR870413.1
KR870414.1
KR870415.1
KR870416.1
KR870417.1
KR870418.1
KR870419.1
KR870420.1
KR870421.1
KR870422.1
KR870423.1
KT906364.1
KT931623.1
KT931624.1
KT931625.1
KT935480.1
KT935482.1
KT935483.1
KT935484.1
KT935485.1
KT935510.1
KT935511.1
KT935512.1
KT935513.1
KT935514.1
KT935515.1
KT935516.1
KT935517.1
KT935518.1
KT935519.1
KT935520.1
KT991836.1
KT991837.1
KT991838.1
KT991839.1
KT991840.1
KU220625.1
KU220626.1
KU220627.1
KU220628.1
KU220629.1
KU220630.1
KU220631.1
KU220632.1
KU220633.1
KU220634.1
KU220635.1
KU220636.1
KU220637.1
KU220638.1
KU220639.1
KU220640.1
KU220641.1
KU254085.1
KU254086.1
KU254087.1
KU254088.1
KU986914.1
KT720484.1
KT720485.1
KT818793.1
KT818794.1
KT818795.1
KT818796.1
KT956978.1
KT956979.1
KU923580.1
KU923581.1
KU923582.1
KU923583.1
KU923584.1
KU923585.1
KU923586.1
AB257187.1
AB257188.1
AB257189.1
AB257190.1
KP231501.1
KP231502.1
KP231505.1
KP871836.1
KP871837.1
KP871838.1
KP972427.1
KR005847.1
KR005848.1
LC140874.1
KJ541962.1
KJ541963.1
KJ541964.1
KJ541965.1
KJ541966.1
KJ541967.1
KJ541968.1
KJ541969.1
KJ541970.1
KJ541971.1
KJ541972.1
KJ541973.1
KJ541974.1
KJ541975.1
KJ541976.1
KJ541977.1
KJ541978.1
KJ541979.1
KJ541980.1
KJ541981.1
KJ541982.1
KJ541983.1
KJ541984.1
KJ541985.1
KJ541986.1
KJ541987.1
KJ541988.1
KJ541989.1
KJ541990.1
KJ541991.1
KJ541992.1
KJ541993.1
KJ541994.1
KJ541995.1
KJ541996.1
KJ541997.1
KJ541998.1
KJ541999.1
KJ542000.1
KJ542001.1
KJ542002.1
KJ542003.1
KJ542004.1
KJ542005.1
KJ542006.1
KJ542007.1
KJ542008.1
KJ542009.1
KJ542010.1
KJ542011.1
KJ542012.1
KJ542013.1
KJ542014.1
KJ542015.1
KJ542016.1
KJ542017.1
KJ542018.1
KJ542019.1
KJ542020.1
KJ542021.1
KJ542022.1
KJ542023.1
KJ542024.1
KJ542025.1
KJ542026.1
KJ542027.1
KJ542028.1
KJ542029.1
KJ542030.1
KJ542031.1
KJ542032.1
KJ542033.1
KJ542034.1
KJ542035.1
KJ542036.1
KJ542037.1
KJ542038.1
KJ542039.1
KJ542040.1
KJ542041.1
KJ542042.1
KJ542043.1
KJ542044.1
KJ542045.1
KJ542046.1
KJ542047.1
KJ542048.1
KJ542049.1
KJ542050.1
KJ542051.1
KJ542052.1
KJ542053.1
KJ542054.1
KJ542055.1
KJ542056.1
KJ542057.1
KJ542058.1
KJ542059.1
KJ542060.1
KJ542061.1
KJ542062.1
KJ542063.1
KP844948.1
KP844949.1
KP844950.1
KP861421.1
KP861422.1
KP868550.1
KP868551.1
KP868552.1
KP868553.1
KP868554.1
KP868555.1
KP868556.1
KP868557.1
KP868558.1
KP868559.1
KP868560.1
KP868561.1
KP868562.1
KP868563.1
KP868564.1
KP868565.1
KP868566.1
KP868567.1
KP868568.1
KP868569.1
KP868570.1
KP868571.1
KP965881.1
KP982875.1
KP982877.1
KP982878.1
KP982884.1
KP987207.1
KP987208.1
KP987209.1
KP987210.1
KP987211.1
KP987212.1
KP987213.1
KP987214.1
KP994597.1
KP994598.1
KP994599.1
KP994600.1
KP994601.1
KP994602.1
KP994603.1
KP994604.1
KP994605.1
KP994606.1
KP994607.1
KP994608.1
KP994609.1
KP994610.1
KP994611.1
KP994612.1
KP994613.1
KP994614.1
KP994615.1
KP994616.1
KP994617.1
KP994618.1
KP994619.1
KP994620.1
KP994621.1
KP995082.1
KP995083.1
KP995084.1
KP995085.1
KP995086.1
KP995087.1
KP995088.1
KP995089.1
KP995090.1
KP995091.1
KP995092.1
KP995093.1
KP995094.1
KP995095.1
KP995096.1
KR014202.1
KR014203.1
KR014204.1
KR014205.1
KR014206.1
KR014207.1
KR014208.1
KR014209.1
KR014210.1
KR014211.1
KR014212.1
KR014213.1
KR014806.1
KR014807.1
KR014808.1
KR014809.1
KR014810.1
KR014811.1
KR014812.1
KR014813.1
KR021389.1
KR045604.1
KR054522.1
KR054523.1
KR054524.1
KR054525.1
KR054526.1
KR054527.1
KR054528.1
KR054529.1
KR054530.1
KR054531.1
KR054532.1
KR054533.1
KR054534.1
KR054535.1
KR054536.1
KR054537.1
KR054538.1
KR054539.1
KR054540.1
KR054541.1
KR054542.1
KR054543.1
KR054544.1
KR054545.1
KR054546.1
KR054547.1
KR054548.1
KR054549.1
KR054550.1
KR054551.1
KR054552.1
KR054553.1
KR054554.1
KR054555.1
KR054556.1
KR054557.1
KR054558.1
KR054559.1
KR054560.1
KR054561.1
KR054562.1
KR054563.1
KR054564.1
KR054565.1
KR054566.1
KR054567.1
KR054568.1
KR054569.1
KR054570.1
KR054571.1
KR054572.1
KR054573.1
KR054574.1
KR054575.1
KR054576.1
KR054577.1
KR054578.1
KR054579.1
KR054580.1
KR054581.1
KR054582.1
KR054583.1
KR054584.1
KR054585.1
KR077168.1
KR107139.1
KR107143.1
KR107150.1
KR107151.1
KR107152.1
KR107153.1
KR107154.1
KR107155.1
KR107156.1
KR107157.1
KR107158.1
KR107159.1
KR107160.1
KR107161.1
KR107162.1
KR107163.1
KR107164.1
KR107165.1
KR107166.1
KR107167.1
KR107168.1
KR107169.1
KR107170.1
KR107171.1
KR107172.1
KR107173.1
KR107174.1
KR107175.1
KR107176.1
KR107177.1
KR107178.1
KR107179.1
KR107180.1
KR107181.1
KR107182.1
KR107184.1
KR107189.1
KR107190.1
KR107192.1
KR107194.1
KR107195.1
KR107196.1
KR107198.1
KT711103.1
KT711105.1
KT711106.1
KT711107.1
KT711108.1
KT711109.1
KT711110.1
KT711111.1
KT711115.1
KT711116.1
KT711117.1
KT711118.1
KT711119.1
KT711120.1
KT711121.1
KT711122.1
KT711123.1
KT711124.1
KT711125.1
KT711126.1
KT711127.1
KT711128.1
KT711129.1
KT711130.1
KT711131.1
KT711132.1
KT711133.1
KT711134.1
KT711135.1
KT711136.1
KT711137.1
KT711138.1
KT711139.1
KT711140.1
KT711141.1
KT711142.1
KT711143.1
KT711144.1
KT711145.1
KT711146.1
KT711147.1
KT711148.1
KT711149.1
KT711150.1
KT711151.1
KT711152.1
KT711153.1
KT711154.1
KT711155.1
KT711156.1
KT711157.1
KT711158.1
KT711159.1
KT711160.1
KT711161.1
KT711162.1
KT711163.1
KT711164.1
KT711165.1
KT711166.1
KT711167.1
KT711168.1
KT711169.1
KT711170.1
KT711171.1
KT711172.1
KT711173.1
KT711174.1
KT711175.1
KT711176.1
KT711177.1
KT711178.1
KT711179.1
KT711180.1
KT711181.1
KT711182.1
KT711183.1
KT711184.1
KT711185.1
KT711186.1
KT711187.1
KT711188.1
KT711189.1
KT711190.1
KT711191.1
KT711192.1
KT711193.1
KT711194.1
KT711195.1
KT711196.1
KT711197.1
KT711198.1
KT711199.1
KT711200.1
KT711201.1
KT711202.1
KT711203.1
KT711204.1
KT711205.1
KT711206.1
KT711207.1
KT711208.1
KT711209.1
KT711210.1
KT711211.1
KT711212.1
KT711213.1
KT711214.1
KT711215.1
KT711216.1
KT711217.1
KT711218.1
KT711219.1
KT711220.1
KT711221.1
KT711222.1
KT711223.1
KT711224.1
KT711225.1
KT711226.1
KT711227.1
KT711228.1
KT711229.1
KT711230.1
KT711231.1
KT711232.1
KT711233.1
KT711234.1
KT711235.1
KT711236.1
KT711237.1
KT711238.1
KT711239.1
KT711240.1
KT711241.1
KT711242.1
KT711243.1
KT711244.1
KT711245.1
KT711246.1
KT711247.1
KT711248.1
KT711249.1
KT711250.1
KT711251.1
KT711252.1
KT711253.1
KT711254.1
KT711255.1
KT711256.1
KT711257.1
KT711258.1
KT711259.1
KT711260.1
KT711261.1
KT711262.1
KT711263.1
KT711264.1
KT711265.1
KT711266.1
KT711267.1
KT711268.1
KT711269.1
KT711270.1
KT711271.1
KT711272.1
KT711273.1
KT711274.1
KT711275.1
KT711276.1
KT711277.1
KT711278.1
KT711279.1
KT711280.1
KT711281.1
KT711282.1
KT711283.1
KT711284.1
KT711285.1
KT711286.1
KT711287.1
KT711288.1
KT711289.1
KT711290.1
KT711291.1
KT711292.1
KT711293.1
KT711294.1
KT711295.1
KT711296.1
KT711297.1
KT711298.1
KT711299.1
KT711300.1
KT711301.1
KT711302.1
KT711303.1
KT711304.1
KT711305.1
KT711306.1
KT711307.1
KT711308.1
KT711309.1
KT711310.1
KT711311.1
KT711312.1
KT711313.1
KT711314.1
KT711315.1
KT711316.1
KT711317.1
KT711318.1
KT711319.1
KT711320.1
KT711321.1
KT711322.1
KT711323.1
KT711324.1
KT711325.1
KT711326.1
KT711327.1
KT711328.1
KT711329.1
KT711330.1
KT711331.1
KT711332.1
KT711333.1
KT711334.1
KT711335.1
KT711336.1
KT711337.1
KT711338.1
KT711339.1
KT711340.1
KT711341.1
KT711342.1
KT711343.1
KT711344.1
KT711345.1
KT711346.1
KT711347.1
KT711348.1
KT711349.1
KT711350.1
KT711351.1
KT711352.1
KT711353.1
KT711354.1
KT711355.1
KT711356.1
KT711357.1
KT711358.1
KT711359.1
KT711360.1
KT711361.1
KT711362.1
KT711363.1
KT711364.1
KT711365.1
KT711366.1
KT711367.1
KT711368.1
KT711369.1
KT711370.1
KT711371.1
KT711372.1
KT711373.1
KT711374.1
KT711375.1
KT711376.1
KT711377.1
KT711378.1
KT711379.1
KT711380.1
KT711381.1
KT711382.1
KT711383.1
KT711384.1
KT711385.1
KT711386.1
KT711387.1
KT711388.1
KT711389.1
KT711390.1
KT711391.1
KT711392.1
KT711393.1
KT711394.1
KT711395.1
KT711396.1
KT711397.1
KT711398.1
KT711399.1
KT711400.1
KT711401.1
KT711402.1
KT711403.1
KT711404.1
KT711405.1
KT711406.1
KT711407.1
KT711408.1
KT711409.1
KT711410.1
KT711411.1
KT711412.1
KT711413.1
KT711414.1
KT711415.1
KT711416.1
KT711417.1
KT711418.1
KT711419.1
KT711420.1
KT711421.1
KT711422.1
KT711423.1
KT711424.1
KT711425.1
KT711426.1
KT711427.1
KT711428.1
KT711429.1
KT711430.1
KT711431.1
KT711432.1
KT711433.1
KT711434.1
KT711435.1
KT711436.1
KT711437.1
KT711438.1
KT711439.1
KT711440.1
KT711441.1
KT711442.1
KT711443.1
KT711444.1
KT711445.1
KT711446.1
KT711447.1
KT711448.1
KT711449.1
KT711450.1
KT711451.1
KT711452.1
KT711453.1
KT711454.1
KT711455.1
KT711456.1
KT711457.1
KT711458.1
KT711459.1
KT711460.1
KT711461.1
KT711462.1
KT711463.1
KT711464.1
KT711465.1
KT711466.1
KT711467.1
KT711468.1
KT711469.1
KT711470.1
KT711471.1
KT711472.1
KT711473.1
KT711474.1
KT711475.1
KT711476.1
KT711477.1
KT711478.1
KT711479.1
KT711480.1
KT711481.1
KT711482.1
KT711483.1
KT711484.1
KT711485.1
KT711486.1
KT711487.1
KT711488.1
KT711489.1
KT711490.1
KT711491.1
KT711492.1
KT711493.1
KT711494.1
KT711495.1
KT711496.1
KT711497.1
KT711498.1
KT711499.1
KT711500.1
KT711501.1
KT711502.1
KT711503.1
KT711504.1
KT711505.1
KT711506.1
KT711507.1
KT711508.1
KT711509.1
KT711510.1
KT711511.1
KT711512.1
KT711513.1
KT711514.1
KT711515.1
KT711516.1
KT711517.1
KT711518.1
KT711519.1
KT711520.1
KT711521.1
KT711522.1
KT711523.1
KT711524.1
KT711525.1
KT711526.1
KT711527.1
KT711528.1
KT711529.1
KT711530.1
KT711531.1
KT711532.1
KT711533.1
KT711534.1
KT711535.1
KT711536.1
KT711537.1
KT711538.1
KT711539.1
KT711540.1
KT711541.1
KT711542.1
KT711543.1
KT711544.1
KT711545.1
KT711546.1
KT711547.1
KT711548.1
KT711549.1
KT711550.1
KT711551.1
KT711552.1
KT711553.1
KT711554.1
KT711555.1
KT711556.1
KT711557.1
KT711558.1
KT711559.1
KT711560.1
KT711561.1
KT711562.1
KT711563.1
KT711564.1
KT711565.1
KT711566.1
KT711567.1
KT711568.1
KT711569.1
KT711570.1
KT711571.1
KT711572.1
KT711573.1
KT711574.1
KT711575.1
KT711576.1
KT711577.1
KT711578.1
KT711579.1
KT711580.1
KT711581.1
KT711582.1
KT711583.1
KT711584.1
KT711585.1
KT711586.1
KT711587.1
KT711588.1
KT711589.1
KT711590.1
KT711591.1
KT711592.1
KT711593.1
KT711594.1
KT711595.1
KT711596.1
KT711597.1
KT711598.1
KT711599.1
KT711600.1
KT711601.1
KT711602.1
KT711603.1
KT711604.1
KT711605.1
KT711606.1
KT711607.1
KT711608.1
KT711609.1
KT711610.1
KT711611.1
KT711612.1
KT711613.1
KT711614.1
KT711615.1
KT711616.1
KT711617.1
KT711618.1
KT711619.1
KT711620.1
KT711621.1
KT711622.1
KT711623.1
KT711624.1
KT711625.1
KT711626.1
KT711627.1
KT711628.1
KT711629.1
KT711630.1
KT711631.1
KT711632.1
KT711633.1
KT711634.1
KT711635.1
KT711636.1
KT711637.1
KT711638.1
KT711639.1
KT711640.1
KT711641.1
KT711642.1
KT711643.1
KT711644.1
KT711645.1
KT711646.1
KT711647.1
KT711648.1
KT711649.1
KT711650.1
KT711651.1
KT711652.1
KT711653.1
KT711654.1
KT711655.1
KT711656.1
KT711657.1
KT711658.1
KT711659.1
KT711660.1
KT711661.1
KT711662.1
KT711663.1
KT711664.1
KT711665.1
KT711666.1
KT711667.1
KT711668.1
KT711669.1
KT711670.1
KT711671.1
KT711672.1
KT711673.1
KT711674.1
KT711675.1
KT711676.1
KT711677.1
KT711678.1
KT711679.1
KT711680.1
KT711681.1
KT711682.1
KT711683.1
KT711684.1
KT711685.1
KT711686.1
KT711687.1
KT711688.1
KT711689.1
KT711690.1
KT711691.1
KT711692.1
KT711693.1
KT711694.1
KT711695.1
KT711696.1
KT711697.1
KT711698.1
KT711699.1
KT711700.1
KT711701.1
KT711702.1
KT711703.1
KT711704.1
KT711705.1
KT711706.1
KT711707.1
KT711708.1
KT711709.1
KT711710.1
KT711711.1
KT711712.1
KT711713.1
KT711714.1
KT711715.1
KT711716.1
KT711717.1
KT711718.1
KT711719.1
KT711720.1
KT711721.1
KT711722.1
KT711723.1
KT711724.1
KT711725.1
KT711726.1
KT711727.1
KT711728.1
KT711729.1
KT711730.1
KT711731.1
KT711732.1
KT711733.1
KT711734.1
KT711735.1
KT711736.1
KT711737.1
KT711738.1
KT711739.1
KT711740.1
KT711741.1
KT711742.1
KT711743.1
KT711744.1
KT711745.1
KT711746.1
KT711747.1
KT711748.1
KT711749.1
KT711750.1
KT711751.1
KT711752.1
KT711753.1
KT711754.1
KT711755.1
KT711756.1
KT711757.1
KT711758.1
KT711759.1
KT711760.1
KT711761.1
KT711762.1
KT711763.1
KT711764.1
KT711765.1
KT711766.1
KT711767.1
KT711768.1
KT711769.1
KT711770.1
KT711771.1
KT711772.1
KT711773.1
KT711774.1
KT711775.1
KT711776.1
KT711777.1
KT711778.1
KT711779.1
KT711780.1
KT711781.1
KT711782.1
KT711783.1
KT711784.1
KT711785.1
KT711786.1
KT711787.1
KT711788.1
KT711789.1
KT711790.1
KT711791.1
KT711792.1
KT711793.1
KT711794.1
KT711795.1
KT711796.1
KT711797.1
KT711798.1
KT711799.1
KT711800.1
KT711801.1
KT711802.1
KT711803.1
KT711804.1
KT711805.1
KT711806.1
KT711807.1
KT711808.1
KT711809.1
KT711810.1
KT711811.1
KT711812.1
KT711813.1
KT711814.1
KT711815.1
KT711816.1
KT711817.1
KT711818.1
KT711819.1
KT711820.1
KT711821.1
KT711822.1
KT711823.1
KT711824.1
KT711825.1
KT711826.1
KT711827.1
KT711828.1
KT711829.1
KT711830.1
KT711831.1
KT711832.1
KT711833.1
KT711834.1
KT711835.1
KT711836.1
KT711837.1
KT711838.1
KT711839.1
KT711840.1
KT711841.1
KT711842.1
KT711843.1
KT711844.1
KT711845.1
KT711846.1
KT711847.1
KT711848.1
KT711849.1
KT711850.1
KT711851.1
KT711852.1
KT711853.1
KT711854.1
KT711855.1
KT711856.1
KT711857.1
KT711858.1
KT711859.1
KT711860.1
KT711861.1
KT711862.1
KT711863.1
KT711864.1
KT711865.1
KT711866.1
KT711867.1
KT711868.1
KT711869.1
KT711870.1
KT711871.1
KT711872.1
KT711873.1
KT711874.1
KT711875.1
KT711876.1
KT711877.1
KT711878.1
KT711879.1
KT711880.1
KT711881.1
KT711882.1
KT711883.1
KT711884.1
KT711885.1
KT711886.1
KT711887.1
KT711888.1
KT711889.1
KT711890.1
KT711891.1
KT711892.1
KT711893.1
KT711894.1
KT711895.1
KT711896.1
KT711897.1
KT711898.1
KT711899.1
KT711900.1
KT711901.1
KT711902.1
KT711903.1
KT711904.1
KT711905.1
KT711906.1
KT711907.1
KT711908.1
KT711909.1
KT711910.1
KT711911.1
KT711912.1
KT711913.1
KT711914.1
KT711915.1
KT711916.1
KT711917.1
KT711918.1
KT711919.1
KT711920.1
KT711921.1
KT711922.1
KT711923.1
KT711924.1
KT711925.1
KT711926.1
KT711927.1
KT711928.1
KT711929.1
KT711930.1
KT711931.1
KT711932.1
KT711933.1
KT711934.1
KT711935.1
KT711936.1
KT711937.1
KT711938.1
KT711939.1
KT711940.1
KT711941.1
KT711942.1
KT711943.1
KT711944.1
KT711945.1
KT711946.1
KT711947.1
KT711948.1
KT711949.1
KT711950.1
KT711951.1
KT711952.1
KT711953.1
KT711954.1
KT711955.1
KT711956.1
KT711957.1
KT711958.1
KT711959.1
KT711960.1
KT711961.1
KT711962.1
KT711963.1
KT711964.1
KT711965.1
KT711966.1
KT711967.1
KT711968.1
KT711969.1
KT711970.1
KT711971.1
KT711972.1
KT711973.1
KT711974.1
KT711975.1
KT711976.1
KT711977.1
KT711978.1
KT711979.1
KT711980.1
KT711981.1
KT711982.1
KT711983.1
KT711984.1
KT711985.1
KT711986.1
KT711987.1
KT711988.1
KT711989.1
KT711990.1
KT711991.1
KT711992.1
KT711993.1
KT711994.1
KT711995.1
KT711996.1
KT711997.1
KT711998.1
KT711999.1
KT712000.1
KT712001.1
KT712002.1
KT712003.1
KT712004.1
KT712005.1
KT712006.1
KT712007.1
KT712008.1
KT712009.1
KT712010.1
KT712011.1
KT712012.1
KT712013.1
KT712014.1
KT712015.1
KT712016.1
KT712017.1
KT712018.1
KT712019.1
KT712020.1
KT712021.1
KT712022.1
KT712023.1
KT712024.1
KT712025.1
KT712026.1
KT712027.1
KT712028.1
KT712029.1
KT712030.1
KT712031.1
KT712032.1
KT712033.1
KT712034.1
KT712035.1
KT712036.1
KT712037.1
KT712038.1
KT712039.1
KT712040.1
KT712041.1
KT712042.1
KT712043.1
KT712044.1
KT712045.1
KT712046.1
KT712047.1
KT712048.1
KT712049.1
KT712050.1
KT712051.1
KT712052.1
KT712053.1
KT712054.1
KT712055.1
KT712056.1
KT712057.1
KT712058.1
KT712059.1
KT712060.1
KT712061.1
KT712062.1
KT712063.1
KT712064.1
KT712065.1
KT712066.1
KT712067.1
KT712068.1
KT712069.1
KT712070.1
KT712071.1
KT712072.1
KT712073.1
KT712074.1
KT712075.1
KT712076.1
KT712077.1
KT712078.1
KT712079.1
KT712080.1
KT712081.1
KT712082.1
KT712083.1
KT712084.1
KT712085.1
KT712086.1
KT712087.1
KT712088.1
KT712089.1
KT712090.1
KT712091.1
KT712092.1
KT712093.1
KT712094.1
KT712095.1
KT712096.1
KT712097.1
KT712098.1
KT712099.1
KT712100.1
KT712101.1
KT712102.1
KT712103.1
KT712104.1
KT712105.1
KT712106.1
KT712107.1
KT712108.1
KT712109.1
KT712110.1
KT712111.1
KT712112.1
KT712113.1
KT712114.1
KT712115.1
KT712116.1
KT712117.1
KT712118.1
KT712119.1
KT712120.1
KT712121.1
KT712122.1
KT712123.1
KT712124.1
KT712125.1
KT712126.1
KT712127.1
KT712128.1
KT712129.1
KT712130.1
KT712131.1
KT712132.1
KT712133.1
KT712134.1
KT712135.1
KT712136.1
KT712137.1
KT712138.1
KT712139.1
KT712140.1
KT712141.1
KT712142.1
KT712143.1
KT712144.1
KT712145.1
KT712146.1
KT712147.1
KT712148.1
KT712149.1
KT712150.1
KT712151.1
KT712152.1
KT712153.1
KT712154.1
KT712155.1
KT712156.1
KT712157.1
KT712158.1
KT712159.1
KT712160.1
KT712161.1
KT712162.1
KT712163.1
KT712164.1
KT712165.1
KT712166.1
KT712167.1
KT712168.1
KT712169.1
KT712170.1
KT712171.1
KT712172.1
KT712173.1
KT712174.1
KT712175.1
KT712176.1
KT712177.1
KT712178.1
KT712179.1
KT712180.1
KT712181.1
KT712182.1
KT712183.1
KT712184.1
KT712185.1
KT712186.1
KT712187.1
KT712188.1
KT712189.1
KT712190.1
KT712191.1
KT712192.1
KT712193.1
KT712194.1
KT712195.1
KT712196.1
KT712197.1
KT712198.1
KT712199.1
KT712200.1
KT712201.1
KT712202.1
KT712203.1
KT712204.1
KT712205.1
KT712206.1
KT712207.1
KT712208.1
KT712209.1
KT712210.1
KT712211.1
KT712212.1
KT712213.1
KT712214.1
KT712215.1
KT712216.1
KT712217.1
KT712218.1
KT712219.1
KT712220.1
KT712221.1
KT712222.1
KT712223.1
KT712224.1
KT712225.1
KT712226.1
KT712227.1
KT712228.1
KT712229.1
KT712230.1
KT712231.1
KT712232.1
KT712233.1
KT712234.1
KT712235.1
KT712236.1
KT712237.1
KT712238.1
KT712239.1
KT712240.1
KT712241.1
KT712242.1
KT712243.1
KT712244.1
KT712245.1
KT712246.1
KT712247.1
KT712248.1
KT712249.1
KT712250.1
KT712251.1
KT712252.1
KT712253.1
KT712254.1
KT712255.1
KT712256.1
KT712257.1
KT712258.1
KT712259.1
KT712260.1
KT712261.1
KT712262.1
KT712263.1
KT712264.1
KT712265.1
KT712266.1
KT712267.1
KT712268.1
KT712269.1
KT712270.1
KT712271.1
KT712272.1
KT712273.1
KT712274.1
KT712275.1
KT712276.1
KT712277.1
KT712278.1
KT712279.1
KT712280.1
KT712281.1
KT712282.1
KT712283.1
KT712284.1
KT712285.1
KT712286.1
KT712287.1
KT712288.1
KT712289.1
KT712290.1
KT712291.1
KT712292.1
KT712293.1
KT712294.1
KT712295.1
KT712296.1
KT712297.1
KT712298.1
KT712299.1
KT712300.1
KT712301.1
KT712302.1
KT712303.1
KT712304.1
KT712305.1
KT712306.1
KT712307.1
KT712308.1
KT712309.1
KT712310.1
KT712311.1
KT712312.1
KT712313.1
KT712314.1
KT712315.1
KT712316.1
KT712317.1
KT712318.1
KT712319.1
KT712320.1
KT712321.1
KT712322.1
KT712323.1
KT712324.1
KT712325.1
KT712326.1
KT712327.1
KT712328.1
KT712329.1
KT712330.1
KT712331.1
KT712332.1
KT712333.1
KT712334.1
KT712335.1
KT712336.1
KT712337.1
KT712338.1
KT712339.1
KT712340.1
KT712341.1
KT712342.1
KT712343.1
KT712344.1
KT712345.1
KT712346.1
KT712347.1
KT712348.1
KT712349.1
KT712350.1
KT712351.1
KT712352.1
KT712353.1
KT712354.1
KT712355.1
KT712356.1
KT712357.1
KT712358.1
KT712359.1
KT712360.1
KT712361.1
KT712362.1
KT712363.1
KT712364.1
KT712365.1
KT712366.1
KT712367.1
KT712368.1
KT712369.1
KT712370.1
KT712371.1
KT712372.1
KT712373.1
KT712374.1
KT712375.1
KT712376.1
KT712377.1
KT712378.1
KT712379.1
KT712380.1
KT712381.1
KT712382.1
KT712383.1
KT712384.1
KT712385.1
KT712386.1
KT712387.1
KT712388.1
KT712389.1
KT712390.1
KT712391.1
KT712392.1
KT712393.1
KT712394.1
KT712395.1
KT712396.1
KT712397.1
KT712398.1
KT712399.1
KT712400.1
KT712401.1
KT712402.1
KT712403.1
KT712404.1
KT712405.1
KT712406.1
KT712407.1
KT712408.1
KT712409.1
KT712410.1
KT712411.1
KT712412.1
KT712413.1
KT712414.1
KT712415.1
KT712416.1
KT712417.1
KT712418.1
KT712419.1
KT712420.1
KT712421.1
KT712422.1
KT712423.1
KT712424.1
KT712425.1
KT712426.1
KT712427.1
KT712428.1
KT712429.1
KT712430.1
KT712431.1
KT712432.1
KT712433.1
KT712434.1
KT712435.1
KT712436.1
KT712437.1
KT712438.1
KT712439.1
KT712440.1
KT712441.1
KT712442.1
KT712443.1
KT712444.1
KT712445.1
KT712446.1
KT712447.1
KT712448.1
KT712449.1
KT712450.1
KT712451.1
KT712452.1
KT712453.1
KT712454.1
KT712455.1
KT712456.1
KT712457.1
KT712458.1
KT712459.1
KT712460.1
KT712461.1
KT712462.1
KT712463.1
KT712464.1
KT712465.1
KT712466.1
KT712467.1
KT712468.1
KT712469.1
KT712470.1
KT712471.1
KT712472.1
KT712473.1
KT712474.1
KT712475.1
KT712476.1
KT712477.1
KT712478.1
KT712479.1
KT712480.1
KT712481.1
KT712482.1
KT712483.1
KT712484.1
KT712485.1
KT712486.1
KT712487.1
KT712488.1
KT712489.1
KT712490.1
KT712491.1
KT712492.1
KT712493.1
KT712494.1
KT712495.1
KT712496.1
KT712497.1
KT712498.1
KT712499.1
KT712500.1
KT712501.1
KT712502.1
KT712503.1
KT712504.1
KT712505.1
KT712506.1
KT712507.1
KT712508.1
KT712509.1
KT712510.1
KT712511.1
KT712512.1
KT712513.1
KT712514.1
KT712515.1
KT712516.1
KT712517.1
KT712518.1
KT712519.1
KT712520.1
KT712521.1
KT712522.1
KT712523.1
KT712524.1
KT712525.1
KT712526.1
KT712527.1
KT712528.1
KT712529.1
KT712530.1
KT712531.1
KT712532.1
KT712533.1
KT712534.1
KT712535.1
KT712536.1
KT712537.1
KT712538.1
KT712539.1
KT712540.1
KT712541.1
KT712542.1
KT712543.1
KT712544.1
KT712545.1
KT712546.1
KT712547.1
KT712548.1
KT712549.1
KT712550.1
KT712551.1
KT712552.1
KT712553.1
KT712554.1
KT712555.1
KT712556.1
KT712557.1
KT712558.1
KT712559.1
KT712560.1
KT712561.1
KT712562.1
KT712563.1
KT712564.1
KT712565.1
KT712566.1
KT712567.1
KT712568.1
KT712569.1
KT712570.1
KT712571.1
KT712572.1
KT712573.1
KT712574.1
KT712575.1
KT712576.1
KT712577.1
KT712578.1
KT712579.1
KT712580.1
KT712581.1
KT712582.1
KT712583.1
KT712584.1
KT712585.1
KT712586.1
KT712587.1
KT712588.1
KT712589.1
KT712590.1
KT712591.1
KT712592.1
KT712593.1
KT712594.1
KT712595.1
KT712596.1
KT712597.1
KT712598.1
KT712599.1
KT712600.1
KT712601.1
KT712602.1
KT712603.1
KT712604.1
KT712605.1
KT712606.1
KT712607.1
KT712608.1
KT712609.1
KT712610.1
KT712611.1
KT712612.1
KT712613.1
KT712614.1
KT712615.1
KT712616.1
KT712617.1
KT712618.1
KT712619.1
KT712620.1
KT712621.1
KT712622.1
KT712623.1
KT712624.1
KT712625.1
KT712626.1
KT712627.1
KT712628.1
KT712629.1
KT712630.1
KT712631.1
KT712632.1
KT712633.1
KT712634.1
KT712635.1
KT712636.1
KT712637.1
KT712638.1
KT712639.1
KT712640.1
KT712641.1
KT712642.1
KT712643.1
KT712644.1
KT712645.1
KT712646.1
KT712647.1
KT712648.1
KT712649.1
KT712650.1
KT712651.1
KT712652.1
KT712653.1
KT712654.1
KT712655.1
KT712656.1
KT712657.1
KT712658.1
KT712659.1
KT712660.1
KT712661.1
KT712662.1
KT712663.1
KT712664.1
KT712665.1
KT712666.1
KT712667.1
KT712668.1
KT712669.1
KT712670.1
KT712671.1
KT712672.1
KT712673.1
KT712674.1
KT712675.1
KT712676.1
KT712677.1
KT712678.1
KT712679.1
KT712680.1
KT712681.1
KT712682.1
KT712683.1
KT712684.1
KT712685.1
KT712686.1
KT712687.1
KT712688.1
KT712689.1
KT712690.1
KT712691.1
KT712692.1
KT712693.1
KT712694.1
KT712695.1
KT712696.1
KT712697.1
KT712698.1
KT712699.1
KT712700.1
KT712701.1
KT712702.1
KT712703.1
KT712704.1
KT712705.1
KT712706.1
KT712707.1
KT712708.1
KT712709.1
KT712710.1
KT712711.1
KT712712.1
KT712713.1
KT712714.1
KT712715.1
KT712716.1
KT712717.1
KT712718.1
KT712719.1
KT712720.1
KT712721.1
KT712722.1
KT712723.1
KT712724.1
KT712725.1
KT712726.1
KT712727.1
KT712728.1
KT712729.1
KT712730.1
KT712731.1
KT712732.1
KT712733.1
KT712734.1
KT712735.1
KT712736.1
KT712737.1
KT712738.1
KT712739.1
KT712740.1
KT712741.1
KT712742.1
KT712743.1
KT712744.1
KT712745.1
KT712746.1
KT712747.1
KT712748.1
KT712749.1
KT712750.1
KT712751.1
KT712752.1
KT712753.1
KT712754.1
KT712755.1
KT712756.1
KT712757.1
KT712758.1
KT712759.1
KT712760.1
KT712761.1
KT712762.1
KT712763.1
KT712764.1
KT712765.1
KT712766.1
KT712767.1
KT712768.1
KT712769.1
KT712770.1
KT712771.1
KT712772.1
KT712773.1
KT712774.1
KT712775.1
KT712776.1
KT712777.1
KT712778.1
KT712779.1
KT712780.1
KT712781.1
KT712782.1
KT712783.1
KT712784.1
KT712785.1
KT712786.1
KT712787.1
KT712788.1
KT712789.1
KT712790.1
KT712791.1
KT712792.1
KT712793.1
KT712794.1
KT712795.1
KT712796.1
KT712797.1
KT712798.1
KT712799.1
KT712800.1
KT712801.1
KT712802.1
KT712803.1
KT712804.1
KT712805.1
KT712806.1
KT712807.1
KT712808.1
KT712809.1
KT712810.1
KT712811.1
KT712812.1
KT712813.1
KT712814.1
KT712815.1
KT712816.1
KT712817.1
KT712818.1
KT712819.1
KT712820.1
KT712821.1
KT712822.1
KT712823.1
KT712824.1
KT712825.1
KT712826.1
KT712827.1
KT712828.1
KT712829.1
KT712830.1
KT712831.1
KT712832.1
KT712833.1
KT712834.1
KT712835.1
KT712836.1
KT712837.1
KT712838.1
KT712839.1
KT712840.1
KT712841.1
KT712842.1
KT712843.1
KT712844.1
KT712845.1
KT712846.1
KT712847.1
KT712848.1
KT712849.1
KT712850.1
KT712851.1
KT712852.1
KT712853.1
KT712854.1
KT712855.1
KT712856.1
KT712857.1
KT712858.1
KT712859.1
KT712860.1
KT712861.1
KT712862.1
KT712863.1
KT712864.1
KT712865.1
KT712866.1
KT712867.1
KT712868.1
KT712869.1
KT712870.1
KT712871.1
KT712872.1
KT712873.1
KT712874.1
KT712875.1
KT712876.1
KT712877.1
KT712878.1
KT712879.1
KT712880.1
KT712881.1
KT712882.1
KT712883.1
KT712884.1
KT712885.1
KT712886.1
KT712887.1
KT712888.1
KT712889.1
KT712890.1
KT712891.1
KT712892.1
KT712893.1
KT712894.1
KT712895.1
KT712896.1
KT712897.1
KT712898.1
KT712899.1
KT712900.1
KT712901.1
KT712902.1
KT712903.1
KT712904.1
KT712905.1
KT712906.1
KT712907.1
KT712908.1
KT712909.1
KT712910.1
KT712911.1
KT712912.1
KT712913.1
KT712914.1
KT712915.1
KT712916.1
KT712917.1
KT712918.1
KT712919.1
KT712920.1
KT712921.1
KT712922.1
KT712923.1
KT712924.1
KT712925.1
KT712926.1
KT712927.1
KT712928.1
KT712929.1
KT712930.1
KT712931.1
KT712932.1
KT712933.1
KT712934.1
KT712935.1
KT712936.1
KT712937.1
KT712938.1
KT712939.1
KT712940.1
KT712941.1
KT712942.1
KT712943.1
KT712944.1
KT712945.1
KT712946.1
KT712947.1
KT712948.1
KT712949.1
KT712950.1
KT712951.1
KT712952.1
KT712953.1
KT712954.1
KT712955.1
KT712956.1
KT712957.1
KT712958.1
KT712959.1
KT712960.1
KT712961.1
KT712962.1
KT712963.1
KT712964.1
KT712965.1
KT712966.1
KT712967.1
KT712968.1
KT712969.1
KT712970.1
KT712971.1
KT712972.1
KT712973.1
KT712974.1
KT712975.1
KT712976.1
KT712977.1
KT712978.1
KT712979.1
KT712980.1
KT712981.1
KT712982.1
KT712983.1
KT712984.1
KT712985.1
KT712986.1
KT712987.1
KT712988.1
KT712989.1
KT712990.1
KT712991.1
KT712992.1
KT712993.1
KT712994.1
KT712995.1
KT712996.1
KT712997.1
KT712998.1
KT712999.1
KT713000.1
KT713001.1
KT713002.1
KT713003.1
KT713004.1
KT713005.1
KT713006.1
KT713007.1
KT713008.1
KT713009.1
KT713010.1
KT713011.1
KT713012.1
KT713013.1
KT713014.1
KT713015.1
KT713016.1
KT713017.1
KT713018.1
KT713019.1
KT713020.1
KT713021.1
KT713022.1
KT713023.1
KT713024.1
KT713025.1
KT713026.1
KT713027.1
KT713028.1
KT713029.1
KT713030.1
KT713031.1
KT713032.1
KT713033.1
KT713034.1
KT713035.1
KT713036.1
KT713037.1
KT713038.1
KT713039.1
KT713040.1
KT713041.1
KT713042.1
KT713043.1
KT713044.1
KT713045.1
KT713046.1
KT713047.1
KT713048.1
KT713049.1
KT713050.1
KT713051.1
KT713052.1
KT713053.1
KT713054.1
KT713055.1
KT713056.1
KT713057.1
KT713058.1
KT713059.1
KT713060.1
KT713061.1
KT713062.1
KT713063.1
KT713064.1
KT713065.1
KT713066.1
KT713067.1
KT713068.1
KT713069.1
KT713070.1
KT713071.1
KT713072.1
KT713073.1
KT713074.1
KT713075.1
KT713076.1
KT713077.1
KT713078.1
KT713079.1
KT713080.1
KT713081.1
KT713082.1
KT713083.1
KT713084.1
KT713085.1
KT713086.1
KT713087.1
KT713088.1
KT713089.1
KT713090.1
KT713091.1
KT713092.1
KT713093.1
KT713094.1
KT713095.1
KT713096.1
KT713097.1
KT713098.1
KT713099.1
KT713100.1
KT713101.1
KT713102.1
KT713103.1
KT713104.1
KT713105.1
KT713106.1
KT713107.1
KT713108.1
KT713109.1
KT713110.1
KT713111.1
KT713112.1
KT713113.1
KT713114.1
KT713115.1
KT713116.1
KT713117.1
KT713118.1
KT713119.1
KT713120.1
KT713121.1
KT713122.1
KT713123.1
KT713124.1
KT713125.1
KT713126.1
KT713127.1
KT713128.1
KT713129.1
KT713130.1
KT713131.1
KT713132.1
KT713133.1
KT713134.1
KT713135.1
KT713136.1
KT713137.1
KT713138.1
KT713139.1
KT713140.1
KT713141.1
KT713142.1
KT713143.1
KT713144.1
KT713145.1
KT713146.1
KT713147.1
KT713148.1
KT713149.1
KT713150.1
KT713151.1
KT713152.1
KT713153.1
KT713154.1
KT713155.1
KT713156.1
KT713157.1
KT713158.1
KT713159.1
KT713160.1
KT713161.1
KT713162.1
KT713163.1
KT713164.1
KT713165.1
KT713166.1
KT713167.1
KT713168.1
KT713169.1
KT713170.1
KT713171.1
KT713172.1
KT713173.1
KT713174.1
KT713175.1
KT713176.1
KT713177.1
KT713178.1
KT713179.1
KT713180.1
KT713181.1
KT713182.1
KT713183.1
KT713184.1
KT713185.1
KT713186.1
KT713187.1
KT713188.1
KT713189.1
KT713190.1
KT713191.1
KT713192.1
KT713193.1
KT713194.1
KT713195.1
KT713196.1
KT713197.1
KT713198.1
KT713199.1
KT713200.1
KT713201.1
KT713202.1
KT713203.1
KT713204.1
KT713205.1
KT713206.1
KT713207.1
KT713208.1
KT713209.1
KT713210.1
KT713211.1
KT713212.1
KT713213.1
KT713214.1
KT713215.1
KT713216.1
KT713217.1
KT713218.1
KT713219.1
KT713220.1
KT713221.1
KT713222.1
KT713223.1
KT713224.1
KT713225.1
KT713226.1
KT713227.1
KT713228.1
KT713229.1
KT713230.1
KT713231.1
KT713232.1
KT713233.1
KT713234.1
KT713235.1
KT713236.1
KT713237.1
KT713238.1
KT713239.1
KT713240.1
KT713241.1
KT713242.1
KT713243.1
KT713244.1
KT713245.1
KT713246.1
KT713247.1
KT713248.1
KT713249.1
KT713250.1
KT713251.1
KT713252.1
KT713253.1
KT713254.1
KT713255.1
KT713256.1
KT713257.1
KT713258.1
KT713259.1
KT713260.1
KT713261.1
KT713262.1
KT713263.1
KT713264.1
KT713265.1
KT713266.1
KT713267.1
KT713268.1
KT713269.1
KT713270.1
KT713271.1
KT713272.1
KT713273.1
KT713274.1
KT713275.1
KT713276.1
KT713277.1
KT713278.1
KT713279.1
KT713280.1
KT713281.1
KT713282.1
KT713283.1
KT713284.1
KT713285.1
KT713286.1
KT713287.1
KT713288.1
KT713289.1
KT713290.1
KT713291.1
KT713292.1
KT713293.1
KT713294.1
KT713295.1
KT713296.1
KT713297.1
KT713298.1
KT713299.1
KT713300.1
KT713301.1
KT713302.1
KT713303.1
KT713304.1
KT713305.1
KT713306.1
KT713307.1
KT713308.1
KT713309.1
KT713310.1
KT713311.1
KT713312.1
KT713313.1
KT713314.1
KT713315.1
KT713316.1
KT713317.1
KT713318.1
KT713319.1
KT713320.1
KT713321.1
KT713322.1
KT713323.1
KT713324.1
KT713325.1
KT713326.1
KT713327.1
KT713328.1
KT713329.1
KT713330.1
KT713331.1
KT713332.1
KT713333.1
KT713334.1
KT713335.1
KT713336.1
KT713337.1
KT713338.1
KT713339.1
KT713340.1
KT713341.1
KT713342.1
KT713343.1
KT713344.1
KT713345.1
KT713346.1
KT713347.1
KT713348.1
KT713349.1
KT713350.1
KT713351.1
KT713352.1
KT713353.1
KT713354.1
KT713355.1
KT713356.1
KT713357.1
KT713358.1
KT713359.1
KT713360.1
KT713361.1
KT713362.1
KT713363.1
KT713364.1
KT713365.1
KT713366.1
KT713367.1
LC085665.1
LC085666.1
LC085669.1
LC131036.1
LC131037.1
LC131038.1
LC131039.1
LC131040.1
LC131041.1
LC131042.1
LC131043.1
LC131044.1
LC131045.1
LC131046.1
LC131047.1
LC131048.1
LC131049.1
LC131050.1
LC131051.1
LC131052.1
LC131053.1
LC131054.1
LC131055.1
LC131056.1
LC131057.1
LC131058.1
LC131059.1
LC136921.1
KP336281.1
KP336282.1
KT163257.1
KT321308.1
KT321310.1
KT805259.1
KT805260.1
KT805261.1
KT805262.1
KT932936.1
KU258151.1
KU258152.1
KU258153.1
KU258154.1
KU258155.1
KU258156.1
KU258157.1
KU258158.1
KU258159.1
KU258160.1
KU258161.1
KU258162.1
KU258163.1
KU258164.1
KU258165.1
KU258166.1
KU258167.1
KU258168.1
KU258169.1
KU258170.1
KU258171.1
KU258172.1
KU258173.1
KU258174.1
KU258175.1
KU258176.1
KU258177.1
KU258178.1
KU258179.1
KU258180.1
KU258181.1
KU375578.1
KU646514.1
KU646515.1
KU646516.1
KU646517.1
KU646518.1
KU646519.1
KU646520.1
KU646521.1
KU646522.1
KU646523.1
KU646524.1
KU646525.1
KU646526.1
KU646527.1
KU646528.1
KU646529.1
KU646530.1
KU646531.1
KU646532.1
KU646533.1
KU646534.1
KU646535.1
KU646536.1
KU646537.1
KU646538.1
KU646539.1
KU646540.1
KU646541.1
KU646542.1
KU646543.1
KU646544.1
KU646545.1
KU646546.1
KU646547.1
KU646548.1
KU646549.1
KU646550.1
KU646551.1
KU646552.1
KU646553.1
KU646554.1
KU646555.1
KU646556.1
KU646557.1
KU646558.1
KU646559.1
KU646560.1
KU646561.1
KU646562.1
KU646563.1
KU646564.1
KU646565.1
KU646566.1
KU646567.1
KU646568.1
KU646569.1
KU646570.1
KU646571.1
KU646572.1
KU646573.1
KU646574.1
KU646575.1
KU646576.1
KU646577.1
KU646578.1
KU646579.1
KU646580.1
KU646581.1
KU646582.1
KU646583.1
KU646584.1
KU646585.1
KU646586.1
KU646587.1
KU646588.1
KU646589.1
KU646590.1
KU646591.1
KU646592.1
KU646593.1
KU646594.1
KU646595.1
KU646596.1
KU646597.1
KU646598.1
KU646599.1
KU646600.1
KU646601.1
KU646602.1
KU646603.1
KU646604.1
KU646605.1
KU646606.1
KU646607.1
KU646608.1
KU646609.1
KU646610.1
KU646611.1
KU646612.1
KU646613.1
KU646614.1
KU646615.1
KU646616.1
KU646617.1
KU646618.1
KU646619.1
KU646620.1
KU646621.1
KU646622.1
KU646623.1
KU646624.1
KU646625.1
KU646626.1
KU646627.1
KU646628.1
KU646629.1
KU646630.1
KU646631.1
KU646632.1
KU646633.1
KU646634.1
KU646635.1
KU646636.1
KU646637.1
KU646638.1
KU646639.1
KU646640.1
KU646641.1
KU646642.1
KU646643.1
KU646644.1
KU646645.1
KU646646.1
KU646647.1
KU646648.1
KU646649.1
KU646650.1
KU646651.1
KU646652.1
KU646653.1
KU646654.1
KU646655.1
KU646656.1
KU646657.1
KU646658.1
KU646659.1
KU646660.1
KU646661.1
KU646662.1
KU646663.1
KU646664.1
KU646665.1
KU646666.1
KU646667.1
KU646668.1
KU646669.1
KU646670.1
KU646671.1
KU646672.1
KU646673.1
KU646674.1
KU646675.1
KU646676.1
KU646677.1
KU646678.1
KU646679.1
KU646680.1
KU646681.1
KU646682.1
KU646683.1
KU646684.1
KU646685.1
KU646686.1
KU646687.1
KU646688.1
KU646689.1
KU646690.1
KU646691.1
KU646692.1
KU646693.1
KU646694.1
KU646695.1
KU646696.1
KU646697.1
KU646698.1
KU646699.1
KU646700.1
KU646701.1
KU646702.1
KU646703.1
KU646704.1
KU646705.1
KU646706.1
KU646707.1
KU646708.1
KU646709.1
KU646710.1
KU646711.1
KU646712.1
KU646713.1
KU646714.1
KU646715.1
KU646716.1
KU646717.1
KU646718.1
KU646719.1
KU646720.1
KU646721.1
KU646722.1
KU646723.1
KU646724.1
KU646725.1
KU646726.1
KU646727.1
KU646728.1
KU646729.1
KU646730.1
KU646731.1
KU646732.1
KU646733.1
KU646734.1
KU646735.1
KU646736.1
KU646737.1
KU646738.1
KU646739.1
KU646740.1
KU646741.1
KU646742.1
KU646743.1
KU646744.1
KU646745.1
KU646746.1
KU646747.1
KU646748.1
KU646749.1
KU646750.1
KU646751.1
KU646752.1
KU646753.1
KU646754.1
KU646755.1
KU646756.1
KU646757.1
KU646758.1
KU646759.1
KU646760.1
KU646761.1
KU646762.1
KU646763.1
KU646764.1
KU646765.1
KU646766.1
KU646767.1
KU646768.1
KU646769.1
KU646770.1
KU646771.1
KU646772.1
KU646773.1
KU646774.1
KU646775.1
KU646776.1
KU646777.1
KU646778.1
KU646779.1
KU646780.1
KU646781.1
KU646782.1
KU646783.1
KU646784.1
KU646785.1
KU646786.1
KU646787.1
KU646788.1
KU646789.1
KU646790.1
KU646791.1
KU646792.1
KU646793.1
KU646794.1
KU646795.1
KU646796.1
KU646797.1
KU646798.1
KU646799.1
KU646800.1
KU646801.1
KU646802.1
KU646803.1
KU646804.1
KU646805.1
KU646806.1
KU646807.1
KU646808.1
KU646809.1
KU646810.1
KU646811.1
KU646812.1
KU646813.1
KU646814.1
KU646815.1
KU646816.1
KU646817.1
KU646818.1
KU646819.1
KU646820.1
KU685541.1
KU685542.1
KU685543.1
KU685544.1
KU685545.1
KU685546.1
KU685547.1
KU685548.1
KU685549.1
KU685550.1
KU685551.1
KU685552.1
KU685553.1
KU685554.1
KU685555.1
KU685556.1
KU685557.1
KU685558.1
KU685559.1
KU685560.1
KU879406.1
KU879407.1
KU879408.1
KU879409.1
KU879410.1
KU879411.1
KU879412.1
KU879413.1
KU879414.1
KU879415.1
KU879416.1
KU879417.1
KU879418.1
KU879419.1
KU879420.1
KU879421.1
KU879422.1
KU879423.1
KU879424.1
KU879425.1
KU879426.1
KU879427.1
KU879428.1
KU879429.1
KU879430.1
KU879431.1
KU879432.1
KU879433.1
KU879434.1
KU879435.1
KU879436.1
KU879437.1
KU879438.1
KU879439.1
KU879440.1
KU879441.1
KU879442.1
KU879443.1
KU879444.1
KU879445.1
KU879446.1
KU879447.1
KU879448.1
KU879449.1
KU879450.1
KU879451.1
KU879452.1
KU879453.1
KU879454.1
KU879455.1
KU879456.1
KU879457.1
KU879458.1
KU879459.1
KU879460.1
KU879461.1
KU879462.1
KU879463.1
KU879464.1
KU879465.1
KU879466.1
KU879467.1
KU879468.1
KU879469.1
KU879470.1
KU879471.1
KU879472.1
KU879473.1
KU879474.1
KU879475.1
KU879476.1
KU879477.1
KU879478.1
KU879479.1
KU879480.1
KU879481.1
KU879482.1
KU879483.1
KU879484.1
KU879485.1
KU879486.1
KU879487.1
KU879488.1
KU879489.1
KU879490.1
KU879491.1
KU879492.1
KU879493.1
KU879494.1
KU879495.1
KU879496.1
KU879497.1
KU879498.1
KU879499.1
KU879500.1
KU879501.1
KU879502.1
KU879503.1
KU879504.1
KU879505.1
KU879506.1
KU879507.1
KU879508.1
KU879509.1
KU879510.1
KU879511.1
KU879512.1
KU879513.1
KU879514.1
KU879515.1
KU879516.1
KU879517.1
KU879518.1
KU879519.1
KU879520.1
KU879521.1
KU879522.1
KU879523.1
KU879524.1
KU879525.1
KU879526.1
KU879527.1
KU879528.1
KU879529.1
KU879530.1
KU879531.1
KU879532.1
KU879533.1
KU879534.1
KU879535.1
KU879536.1
KU879537.1
LC113908.1
LC113909.1
LC113910.1
LC113911.1
LC113912.1
LC113913.1
LC113914.1
KJ926064.1
KM209230.1
KM209231.1
KM209232.1
KM209233.1
KM209235.1
KM209236.1
KM209237.1
KM209238.1
KM209239.1
KM209240.1
KM209241.1
KM209242.1
KM209243.1
KM209244.1
KM209245.1
KM209247.1
KM209249.1
KM209250.1
KM209251.1
KM209253.1
KM209254.1
KM209256.1
KM209257.1
KM209258.1
KM209259.1
KM209260.1
KM209262.1
KM209263.1
KM209265.1
KM209266.1
KM209267.1
KM209268.1
KM209269.1
KM209272.1
KM209273.1
KM209276.1
KM209278.1
KM209279.1
KM209280.1
KM209281.1
KM209282.1
KM209283.1
KM209284.1
KM209285.1
KM209286.1
KM209287.1
KM209288.1
KM209290.1
KM209291.1
KM209292.1
KM209293.1
KM209295.1
KM209296.1
KM209297.1
KM209299.1
KM209300.1
KM209301.1
KM209302.1
KM209303.1
KM209305.1
KM209306.1
KM209307.1
KM209308.1
KM209309.1
KM209310.1
KM209311.1
KM209312.1
KM209315.1
KM209316.1
KM209317.1
KM209319.1
KP310501.1
KP310502.1
KP310503.1
KP310504.1
KP310505.1
KP310506.1
KP310507.1
KP347671.1
KP347672.1
KP347673.1
KP347674.1
KP694222.1
KP694223.1
KP694224.1
KP694225.1
KT072744.1
KT291731.1
KT291732.1
KT291733.1
KT291734.1
KT599097.1
KT599098.1
KT860081.1
KT860087.1
KT860092.1
KT860093.1
KT860094.1
KT860095.1
KT860096.1
KT860097.1
KT860098.1
KT860099.1
KT860100.1
KT860101.1
KT860102.1
KT860103.1
KT860104.1
KT860105.1
KT860106.1
KT860107.1
KT860108.1
KT860109.1
KT860110.1
KT860111.1
KT860112.1
KT860113.1
KT860114.1
KT860115.1
KT860116.1
KT860117.1
KT860118.1
KT860119.1
KT860120.1
KT860121.1
KT860122.1
KT860123.1
KT860124.1
KT860125.1
KT860126.1
KT860127.1
KT860128.1
KT860129.1
KT860130.1
KT860131.1
KT860132.1
KT860133.1
KT860134.1
KT860135.1
KT860136.1
KT860137.1
KT860138.1
KT860139.1
KT860140.1
KT860141.1
KT860142.1
KT860143.1
KT860144.1
KT860145.1
KT860146.1
KT860147.1
KT860148.1
KT860149.1
KT860150.1
KT860151.1
KT860152.1
KT860153.1
KT860154.1
KT860155.1
KT860156.1
KT860157.1
KT860158.1
KT860159.1
KT860160.1
KT860161.1
KT860162.1
KT860163.1
KT860164.1
KT860165.1
KT860166.1
KT860167.1
KT860168.1
KT860169.1
KT860170.1
KT860171.1
KT860172.1
KT860173.1
KT860174.1
KT860176.1
KT860177.1
KT860178.1
KT860180.1
KT860182.1
KT860183.1
KT860187.1
KT860191.1
KT860193.1
KT860195.1
KT860196.1
KT860197.1
KT860199.1
KT860200.1
KT860201.1
KT860202.1
KT860207.1
KT860209.1
KT860212.1
KT860220.1
KT860226.1
KT860227.1
KT860230.1
KT860239.1
KT860241.1
KT860251.1
KT860252.1
KT860254.1
KT860257.1
KT860260.1
KT860264.1
KT860269.1
KT860270.1
KT860271.1
KT860272.1
KT860273.1
KT860286.1
KT860287.1
KT860289.1
KT860292.1
KT860295.1
KT860297.1
KT860307.1
KT860318.1
KT860322.1
KT860325.1
KT860336.1
KT860341.1
KT860346.1
KT860351.1
KT860357.1
KT860361.1
KT860363.1
KT860368.1
KT860370.1
KT860373.1
KT860375.1
KT860381.1
KT860382.1
KT860384.1
KT860385.1
KT860386.1
KT860388.1
KT860389.1
KT860390.1
KT860392.1
KT860394.1
KT860395.1
KT860403.1
KT860404.1
KT860406.1
KT860407.1
KT860408.1
KT860409.1
KT860410.1
KT860411.1
KT860415.1
KT984752.1
KU175357.1
KU877352.1
KU877355.1
KU877358.1
KU877361.1
KU877364.1
KU877367.1
KU877370.1
KU877373.1
KU877376.1
KU877379.1
KU877382.1
KU877385.1
KU877388.1
KU877391.1
KU877394.1
KU877397.1
KU877400.1
KU877403.1
KU877406.1
KU880712.1
KU880713.2
KU880714.2
KU880715.2
KU880716.2
KU880717.2
KR149294.1
KR149295.1
KT387237.1
KT387238.1
KT387239.1
KT387240.1
KT387241.1
KT387242.1
KT387243.1
KT387244.1
KT387245.1
KT387246.1
KT387247.1
KT387248.1
KT387249.1
KT387250.1
KT387251.1
KT387252.1
KT387253.1
KT387254.1
KT387255.1
KT387256.1
KT387257.1
KT387258.1
KT387259.1
KT387260.1
KT387261.1
KT387262.1
KT387263.1
KT387264.1
KT387265.1
KT387266.1
KT387267.1
KT387268.1
KT387269.1
KT387270.1
KT387271.1
KT387272.1
KT921786.1
KT921787.1
KT921788.1
KT921789.1
KT921790.1
KT921791.1
KT921792.1
KT921793.1
KT921794.1
KT921795.1
KT921796.1
KT921797.1
KT921798.1
KT922008.1
KT943723.1
KT943724.1
KT943725.1
KT943726.1
KT943727.1
KT943728.1
KT943729.1
KT943730.1
KT943731.1
KT943732.1
KT943733.1
KT943734.1
KT943735.1
KT943736.1
KT943737.1
KT943738.1
KT943739.1
KT943740.1
KT943741.1
KT943742.1
KT943743.1
KT943744.1
KT943745.1
KT943746.1
KT943747.1
KT943748.1
KT946905.1
KU248465.1
KU248466.1
KU248467.1
KU248468.1
KU248469.1
KU248470.1
KU248471.1
KU248472.1
KU248473.1
KU248474.1
KU248475.1
KU554714.1
KU554715.1
KU554716.1
KU578121.1
KU578122.1
KU578123.1
KU578124.1
KU609046.1
KU708265.1
KU708266.1
KU985087.1
KU985088.1
KR030073.1
KR030074.1
KR030075.1
KR030076.1
KR030077.1
KR030078.1
KR030079.1
KR030080.1
KR030081.1
KR030082.1
KR030083.1
KR030084.1
KR030085.1
KR030086.1
KR030087.1
KR030088.1
KR030089.1
KT900136.1
KP234298.1
KP234299.1
KP234300.1
KP234301.1
KP335150.1
KP335151.1
KP335152.1
KP335153.1
KP335154.1
KT191299.1
KT191300.1
KT191301.1
KT191302.1
KT191303.1
KT191304.1
KT191305.1
KT191306.1
KT191307.1
KT191308.1
KT191309.1
KT191310.1
KT191311.1
KT191312.1
KT191313.1
KT191314.1
KT191315.1
KT191316.1
KT191317.1
KT191318.1
KT191319.1
KT191320.1
KT191321.1
KT191322.1
KT191323.1
KT191324.1
KT191325.1
KT191326.1
KT191327.1
KT191328.1
KT191329.1
KT191330.1
KT191331.1
KT191332.1
KT191333.1
KT191334.1
KT191335.1
KT191336.1
KT191337.1
KT191338.1
KT191339.1
KT191340.1
KT191341.1
KT191342.1
KT191343.1
KT191344.1
KT191345.1
KT191346.1
KT191347.1
KT191348.1
KT191349.1
KT191350.1
KT191351.1
KT191352.1
KT191353.1
KT191354.1
KT191355.1
KT191356.1
KT191357.1
KT191358.1
KT191359.1
KT191360.1
KT191361.1
KT191362.1
KT191363.1
KT191364.1
KT191365.1
KT191366.1
KT191367.1
KT191368.1
KT191369.1
KT191370.1
KT191371.1
KT191372.1
KT191373.1
KT191374.1
KT191375.1
KT191376.1
KT191377.1
KT191378.1
KT191379.1
KT191380.1
KT191381.1
KT191382.1
KT191383.1
KT191384.1
KT191385.1
KT191386.1
KT191387.1
KT191388.1
KT191389.1
KT191390.1
KT191391.1
KT191392.1
KT191393.1
KT191394.1
KT191395.1
KT191396.1
KT191397.1
KT191398.1
KT191399.1
KT191400.1
KT191401.1
KT191402.1
KT191403.1
KT191404.1
KT191405.1
KT191406.1
KT191407.1
KT191408.1
KT191409.1
KT191410.1
KT191411.1
KT191412.1
KT191413.1
KT191414.1
KT191415.1
KT191416.1
KT191417.1
KT191418.1
KT191419.1
KT191420.1
KT191421.1
KT191422.1
KT191423.1
KT191424.1
KT191425.1
KT191426.1
KT191427.1
KT191428.1
KT191429.1
KT191430.1
KT191431.1
KT191432.1
KT191433.1
KT191434.1
KT191435.1
KT191436.1
KT191437.1
KT191438.1
KT191439.1
KT191440.1
KT191441.1
KT191442.1
KT191443.1
KT191444.1
KT191445.1
KT191446.1
KT191447.1
KT191448.1
KT191449.1
KT191450.1
KT191451.1
KT191452.1
KT191453.1
KT191454.1
KT191455.1
KT191456.1
KT191457.1
KT191458.1
KT191459.1
KT191460.1
KT191461.1
KT191462.1
KT191463.1
KT191464.1
KT191465.1
KT191466.1
KT191467.1
KT191468.1
KT191469.1
KT191470.1
KT191471.1
KT191472.1
KT191473.1
KT191474.1
KT191475.1
KT191476.1
KT191477.1
KT191478.1
KT191479.1
KT191480.1
KT191481.1
KT191482.1
KT191483.1
KT191484.1
KT943448.1
KT943449.1
KT943450.1
KT943451.1
KT943452.1
KT943453.1
KT943454.1
KT943455.1
KT943456.1
KT943457.1
KT943458.1
KT945241.1
KT955495.1
KT962849.1
KU925677.1
KU925678.1
HZ458426.1
HZ458427.1
HZ458428.1
HZ458429.1
HZ458430.1
HZ458431.1
HZ458432.1
HZ458433.1
HZ458438.1
HZ458439.1
HZ458440.1
HZ458441.1
HZ458442.1
HZ458443.1
HZ458444.1
HZ458445.1
HZ458446.1
HZ458447.1
HZ458448.1
HZ458449.1
HZ458450.1
HZ458451.1
HZ458452.1
HZ458453.1
HZ458454.1
HZ458455.1
HZ458456.1
HZ458457.1
HZ458458.1
HZ458459.1
HZ458460.1
HZ458461.1
HZ458734.1
HZ466019.1
HZ466171.1
HZ466173.1
HZ466176.1
HZ466178.1
HZ466180.1
HZ466181.1
HZ466184.1
HZ466185.1
HZ466186.1
HZ466187.1
HZ466188.1
HZ466189.1
HZ466190.1
HZ466191.1
HZ466192.1
HZ466193.1
HZ466194.1
HZ466195.1
HZ466196.1
HZ466197.1
HZ466198.1
HZ466199.1
HZ466201.1
HZ466202.1
HZ466209.1
HZ466210.1
HZ466211.1
HZ466212.1
HZ466213.1
HZ466214.1
HZ466215.1
HZ466216.1
HZ466217.1
HZ466218.1
HZ466219.1
HZ466220.1
HZ466221.1
HZ466222.1
HZ466799.1
HZ466800.1
HZ466801.1
HZ466802.1
HZ466803.1
HZ466804.1
HZ467397.1
HZ467398.1
HZ467399.1
HZ467400.1
HZ467401.1
HZ467402.1
HZ467403.1
HZ467404.1
HZ467405.1
HZ467406.1
HZ467407.1
HZ467408.1
HZ467409.1
HZ467410.1
HZ467411.1
HZ467412.1
HZ467413.1
HZ467414.1
HZ467415.1
HZ467416.1
HZ467417.1
HZ467418.1
HZ467419.1
HZ467420.1
HZ467421.1
HZ467422.1
HZ467423.1
HZ467424.1
HZ467425.1
HZ467426.1
HZ467427.1
HZ467428.1
HZ467429.1
HZ467430.1
HZ467431.1
HZ467432.1
HZ467433.1
HZ467434.1
HZ467435.1
HZ467436.1
HZ467437.1
HZ467438.1
HZ467439.1
HZ467440.1
HZ467441.1
HZ467442.1
HZ467443.1
HZ467444.1
HZ467445.1
HZ467446.1
HZ467447.1
HZ467448.1
HZ467449.1
HZ467450.1
HZ467451.1
HZ467452.1
HZ467453.1
HZ467454.1
HZ467455.1
HZ467456.1
HZ467457.1
HZ467458.1
HZ467459.1
HZ467460.1
HZ467461.1
HZ467462.1
HZ467463.1
HZ467464.1
HZ467465.1
HZ467466.1
HZ467467.1
HZ467468.1
HZ467469.1
HZ467470.1
HZ467471.1
HZ467472.1
HZ467473.1
HZ467474.1
HZ467475.1
HZ467476.1
HZ467477.1
HZ467478.1
HZ467479.1
HZ467480.1
HZ467481.1
HZ467482.1
KR006700.1
KR006701.1
KR006702.1
KR006703.1
KR006704.1
KR006705.1
KR006706.1
KR006707.1
KR006708.1
KR006709.1
KR006710.1
KR006711.1
KR006712.1
KR006713.1
KR006714.1
KR006715.1
KR006716.1
KR006717.1
KR006718.1
KR006719.1
KR006720.1
KR006721.1
KR006722.1
KR006723.1
KR006724.1
KR006725.1
KR006726.1
KR006727.1
KR006728.1
JX088582.1
JX088583.1
JX088584.1
KJ804151.1
KJ804152.1
KJ804153.1
KJ804154.1
KJ804155.1
KJ804156.1
KJ804157.1
KP161621.1
KP161622.1
KP161623.1
KP161624.1
KP161625.1
KP161626.1
KP161627.1
KP161628.1
KP161629.1
KP161630.1
KP161631.1
KP161632.1
KP161633.1
KP161634.1
KP161635.1
KP161636.1
KP161637.1
KP161638.1
KP161639.1
KP161640.1
KP161641.1
KP161642.1
KP161643.1
KP161644.1
KP161645.1
KP161646.1
KP161647.1
KP161648.1
KP161649.1
KP161650.1
KP161651.1
KP161652.1
KP161653.1
KP161654.1
KP241791.1
KP241792.1
KP241793.1
KP241794.1
KP241795.1
KP241796.1
KP241797.1
KP241798.1
KP241799.1
KP241800.1
KP241801.1
KP241802.1
KP241803.1
KP241804.1
KP241805.1
KP241806.1
KP241807.1
KP241808.1
KP241809.1
KP241810.1
KP241811.1
KP241812.1
KP241813.1
KP241814.1
KP241815.1
KP241816.1
KP241817.1
KP241818.1
KP241819.1
KP241820.1
KP241821.1
KP241822.1
KP241823.1
KP241824.1
KP241825.1
KP241826.1
KP241827.1
KP241828.1
KP241829.1
KP241830.1
KP241831.1
KP241832.1
KP241833.1
KP241834.1
KP241835.1
KP241836.1
KP241837.1
KP241838.1
KP241839.1
KP241840.1
KP241841.1
KP241842.1
KP241843.1
KP241844.1
KP241845.1
KP241846.1
KP241847.1
KP241848.1
KP241849.1
KP241850.1
KP710879.1
KP710880.1
KP710881.1
KP710882.1
KP710883.1
KP710884.1
KP710885.1
KP710886.1
KP710887.1
KP710888.1
KP710889.1
KP710890.1
KP710891.1
KP710892.1
KP710893.1
KP742341.1
KP742342.1
KP742343.1
KP954632.1
KR108015.1
KR108016.1
KR108017.1
KT225629.1
KT225630.1
KT225631.1
KT225632.1
KT225633.1
KT225634.1
KT225635.1
KT225636.1
KT225637.1
KT225638.1
KT225639.1
KT225640.1
KT225641.1
KT225642.1
KT225643.1
KT225644.1
KT225645.1
KT225646.1
KT225647.1
KT225648.1
KT225649.1
KT225650.1
KT225651.1
KT225652.1
KT225653.1
KT225654.1
KT225655.1
KT225656.1
KT225657.1
KT225658.1
KT225659.1
KT225660.1
KT225661.1
KT225662.1
KT225663.1
KT225664.1
KT225665.1
KT225666.1
KT225667.1
KT225668.1
KT225669.1
KT225670.1
KT225671.1
KT225672.1
KT225673.1
KT225674.1
KT225675.1
KT225676.1
KT225677.1
KT225678.1
KT225679.1
KT225680.1
KT225681.1
KT225682.1
KT225683.1
KT225684.1
KT225685.1
KT225686.1
KT225687.1
KT225688.1
KT225689.1
KT225690.1
KT225691.1
KT225692.1
KT225693.1
KT225694.1
KT225695.1
KT225696.1
KT225697.1
KT225698.1
KT225699.1
KT225700.1
KT225701.1
KT225702.1
KT225703.1
KT225704.1
KT225705.1
KT225706.1
KT225707.1
KT225708.1
KT225709.1
KT225710.1
KT225711.1
KT225712.1
KT225713.1
KT225714.1
KT225715.1
KT225716.1
KT225717.1
KT225718.1
KT225719.1
KT225720.1
KT225721.1
KT225722.1
KT225723.1
KT225724.1
KT725642.1
KT725647.1
KT725659.1
LC136881.1
LC136926.1
LC136927.1
LC136928.1
LC136929.1
LC136930.1
LC136931.1
KM214235.1
KM214236.1
KM214237.1
KM214238.1
KM214239.1
KM214240.1
KM214241.1
KM214242.1
KM214243.1
KM214244.1
KM214245.1
KM214246.1
KM214247.1
KM214248.1
KM214249.1
KM214250.1
KM214251.1
KM214252.1
KM214253.1
KM214254.1
KM214255.1
KM214256.1
KM214257.1
KM214258.1
KM214259.1
KM214260.1
KM214261.1
KM214262.1
KM214263.1
KM214264.1
KM214265.1
KM214266.1
KM214267.1
KM214268.1
KM214269.1
KM214270.1
KM214271.1
KM214272.1
KM214273.1
KM214274.1
KM214275.1
KM214276.1
KM214277.1
KM214278.1
KM214279.1
KM214280.1
KM214281.1
KM214282.1
KM214283.1
KM214284.1
KM214285.1
KM214286.1
KM214287.1
KM214288.1
KM214289.1
KM214290.1
KM214291.1
KM214292.1
KM214293.1
KM214294.1
KM214295.1
KM214296.1
KM214297.1
KM214298.1
KM214299.1
KM214300.1
KM214301.1
KM214302.1
KM214303.1
KM214304.1
KM214305.1
KM214306.1
KM214307.1
KM214308.1
KM214309.1
KM214310.1
KM214311.1
KM214312.1
KM214313.1
KM214314.1
KM214315.1
KM214316.1
KM214317.1
KM214318.1
KM214319.1
KM214320.1
KM214321.1
KM214322.1
KM214323.1
KM214324.1
KM214325.1
KM214326.1
KM214327.1
KM214328.1
KM214329.1
KM214330.1
KM214331.1
KM214332.1
KM214333.1
KM214334.1
KM214335.1
KM214336.1
KM214337.1
KM214338.1
KM214339.1
KM214340.1
KM214341.1
KM214342.1
KM214343.1
KM214344.1
KM214345.1
KM214346.1
KM214347.1
KM214348.1
KM214349.1
KM214350.1
KM214351.1
KM214352.1
KM214353.1
KM214354.1
KM214355.1
KM214356.1
KP892554.1
KP892555.1
KR063690.1
KR063691.1
KT891942.1
KT891943.1
KT891944.1
KT891945.1
KT891946.1
KT891947.1
KT891948.1
KT891949.1
KT891950.1
KT891951.1
KT891952.1
KT891953.1
KT891954.1
KT891955.1
KT891956.1
KT891957.1
KT891958.1
KT891959.1
KT891960.1
KT891961.1
KT891962.1
KT891963.1
KT891964.1
KT891965.1
KT891966.1
KT891967.1
KT891968.1
KT891969.1
KT891970.1
KT891971.1
KT891972.1
KT891973.1
KT891974.1
KT891975.1
KT891976.1
KT891977.1
KT891978.1
KT891979.1
KT891980.1
KT891981.1
KT891982.1
KT891983.1
KT891984.1
KT891985.1
KT899991.1
KT900169.1
KT900170.1
KT900171.1
KT906216.1
KT906217.1
KT906218.1
KT906219.1
KT906220.1
KT906221.1
KT906222.1
KT906223.1
KT906224.1
KT906225.1
KT906226.1
KT906227.1
KT906228.1
KT906229.1
KT906230.1
KT906231.1
KT921316.1
KT921317.1
KT923454.1
KT923455.1
KT923456.1
KT923457.1
KT946645.1
KT946646.1
KT946647.1
KT946648.1
KT946649.1
KU177216.1
KU177217.1
KU217460.1
KU217461.1
KU217462.1
KU217463.1
KU217464.1
KU217465.1
KU217466.1
KU217467.1
KU217468.1
KU217469.1
KU217470.1
KU217471.1
KU217472.1
KU217473.1
KU588425.1
KU588426.1
KU588427.1
KU588428.1
KU588429.1
KU588430.1
KU588431.1
KU588432.1
KU588433.1
KU588434.1
KU588435.1
KU588436.1
KU588437.1
KU588438.1
KU588439.1
KU588440.1
KU588441.1
KU588442.1
KU588443.1
KU588444.1
KU588445.1
KU588446.1
KU588447.1
KU588448.1
KU588449.1
KU588450.1
KU588451.1
KU588452.1
KU588453.1
KU588454.1
KU588455.1
KU588456.1
KU588457.1
KU588458.1
KU588459.1
KU588460.1
KU588461.1
KU588462.1
KU588463.1
KU588464.1
KU588465.1
KU588466.1
KU588467.1
KU588468.1
KU588469.1
KU588470.1
KU588471.1
KU588472.1
KU588473.1
KU588474.1
KU588475.1
KU588476.1
KU588477.1
KU588478.1
KU588479.1
KU588480.1
KU588481.1
KU588482.1
KU588483.1
KU588484.1
KU588485.1
KU588486.1
KU588487.1
KU588488.1
KU588489.1
KU588490.1
KU588491.1
KU588492.1
KU588493.1
KU588494.1
KU588495.1
KU588496.1
KU588497.1
KU588498.1
KU588499.1
KU588500.1
KU588501.1
KU588502.1
KU588503.1
KU588504.1
KU588505.1
KU588506.1
KU588507.1
KU588508.1
KU588509.1
KU588510.1
KU588511.1
KU588512.1
KU588513.1
KU588514.1
KU588515.1
KU588516.1
KU588517.1
KU588518.1
KU588519.1
KU588520.1
KU588521.1
KU588522.1
KU588523.1
KU588524.1
KU588525.1
KU588526.1
KU588527.1
KU588528.1
KU588529.1
KU588530.1
KU588531.1
KU588532.1
KU588533.1
KU588534.1
KU588535.1
KU588536.1
KU588537.1
KU588538.1
KU588539.1
KU588540.1
KU588541.1
KU588542.1
KU588543.1
KU588544.1
KU588545.1
KU588546.1
KU588547.1
KU588548.1
KU588549.1
KU588550.1
KU588551.1
KU588552.1
KU588553.1
KU588554.1
KU588555.1
KU588556.1
KU588557.1
KU588558.1
KU588559.1
KU588560.1
KU588561.1
KU588562.1
KU588563.1
KU588564.1
KU588565.1
KU588566.1
KU588567.1
KU588568.1
KU588569.1
KU588570.1
KU588571.1
KU588572.1
KU588573.1
KU588574.1
KU588575.1
KU588576.1
KU588577.1
KU588578.1
KU588579.1
KU588580.1
KU588581.1
KU588582.1
KU588583.1
KU588584.1
KU588585.1
KU588586.1
KU588587.1
KU588588.1
KU588589.1
KU588590.1
KU588591.1
KU588592.1
KU588593.1
KU588594.1
KU588595.1
KU588596.1
KU588597.1
KU588598.1
KU588599.1
KU588600.1
KU588601.1
KU588602.1
KU588603.1
KU588604.1
KU588605.1
KU588606.1
KU588607.1
KU588608.1
KU588609.1
KU588610.1
KU588611.1
KU588612.1
KU588613.1
KU588614.1
KU588615.1
KU588616.1
KU588617.1
KU588618.1
KU588619.1
KU588620.1
KU588621.1
KU588622.1
KU588623.1
KU588624.1
KU588625.1
KU588626.1
KU588627.1
KU588628.1
KU588629.1
KU588630.1
KU588631.1
KU588632.1
KU588633.1
KU588634.1
KU588635.1
KU588636.1
KU588637.1
KU588638.1
KU588639.1
KU588640.1
KU588641.1
KU588642.1
KU588643.1
KU588644.1
KU588645.1
KU588646.1
KU588647.1
KU588648.1
KU588649.1
KU588650.1
KU588651.1
KU588652.1
KU588653.1
KU588654.1
KU588655.1
KU588656.1
KU588657.1
KU588658.1
KU588659.1
KU588660.1
KU588661.1
KU588662.1
KU588663.1
KU588664.1
KU588665.1
KU588666.1
KU588667.1
KU588668.1
KU588669.1
KU588670.1
KU588671.1
KU588672.1
KU588673.1
KU588674.1
KU588675.1
KU588676.1
KU588677.1
KU588678.1
KU588679.1
KU588680.1
KU588681.1
KU588682.1
KU588683.1
KU588684.1
KU588685.1
KU588686.1
KU588687.1
KU588688.1
KU588689.1
KU588690.1
KU588691.1
KU588692.1
KU588693.1
KU588694.1
KU588695.1
KU588696.1
KU588697.1
KU588698.1
KU588699.1
KU588700.1
KU588701.1
KU588702.1
KU588703.1
KU588704.1
KU588705.1
KU588706.1
KU588707.1
KU588708.1
KU588709.1
KU588710.1
KU588711.1
KU588712.1
KU588713.1
KU588714.1
KU588715.1
KU588716.1
KU588717.1
KU588718.1
KU588719.1
KU588720.1
KU588721.1
KU588722.1
KU588723.1
KU588724.1
KU588725.1
KU588726.1
KU588727.1
KU588728.1
KU588729.1
KU588730.1
KU588731.1
KU588732.1
KU588733.1
KU588734.1
KU588735.1
KU588736.1
KU588737.1
KU588738.1
KU588739.1
KU588740.1
KU588741.1
KU588742.1
KU588743.1
KU588744.1
KU588745.1
KU588746.1
KU588747.1
KU588748.1
KU588749.1
KU588750.1
KU588751.1
KU588752.1
KU588753.1
KU588754.1
KU588755.1
KU588756.1
KU588757.1
KU588758.1
KU588759.1
KU588760.1
KU588761.1
KU588762.1
KU588763.1
KU588764.1
KU588765.1
KU588766.1
KU588767.1
KU588768.1
KU588769.1
KU588770.1
KU588771.1
KU588772.1
KU588773.1
KU588774.1
KU588775.1
KU588776.1
KU588777.1
KU588778.1
KU588779.1
KU588780.1
KU588781.1
KU588782.1
KU588783.1
KU588784.1
KU588785.1
KU588786.1
KU588787.1
KU588788.1
KU588789.1
KU588790.1
KU588791.1
KU588792.1
KU588793.1
KU588794.1
KU588795.1
KU588796.1
KU588797.1
KU588798.1
KU588799.1
KU588800.1
KU588801.1
KU588802.1
KU588803.1
KU588804.1
KU588805.1
KU588806.1
KU588807.1
KU588808.1
KU588809.1
KU588810.1
KU588811.1
KU588812.1
KU588813.1
KU588814.1
KU588815.1
KU588816.1
KU588817.1
KU588818.1
KU588819.1
KU588820.1
KU588821.1
KU588822.1
KU588823.1
KU588824.1
KU588825.1
KU588826.1
KU588827.1
KU588828.1
KU588829.1
KU588830.1
KU588831.1
KU588832.1
KU588833.1
KU588834.1
KU588835.1
KU588836.1
KU588837.1
KU588838.1
KU588839.1
KU588840.1
KU588841.1
KU588842.1
KU588843.1
KU588844.2
KU588845.1
KU588846.1
KU588847.1
KU588848.1
KU588849.1
KU588850.1
KU588851.1
KU588852.1
KU588853.1
KU588854.1
KU588855.1
KU588856.1
KU588857.1
KU870520.1
KU870521.1
KU942333.1
KU942334.1
KU942335.1
KU942336.1
KU942337.1
KU942338.1
KU942339.1
KU942340.1
KU942341.1
KU942342.1
KU942343.1
KU942344.1
KU942345.1
KU942346.1
KU942347.1
KU942348.1
KU942349.1
KU942350.1
KU942351.1
KU942352.1
KU942353.1
KU942354.1
KU954085.1
LC136880.1
LC136908.1
HM136935.1
HM136936.1
HM136937.1
HM136938.1
HM136939.1
HM136940.1
HM136941.1
HM136942.1
HM136943.1
HM136944.1
HM136945.1
HM136946.1
HM136947.1
HM136948.1
HM136949.1
HM136950.1
HM136951.1
HM136952.1
HM136953.1
HM136954.1
HM136955.1
HM136956.1
HM136957.1
HM136958.1
HM136959.1
HM136960.1
HM136961.1
HM136962.1
HM136963.1
HM136964.1
HM136965.1
HM136966.1
HM136967.1
HM136968.1
HM136969.1
HM136970.1
HM136971.1
HM136972.1
HM136973.1
HM136974.1
HM136975.1
HM136976.1
HM136977.1
HM136978.1
HM136979.1
HM136980.1
HM136981.1
HM136982.1
HM136983.1
HM136984.1
HM136985.1
HM136986.1
KT778273.1
KT778274.1
KT778275.1
KT778276.1
KT778277.1
KT778278.1
KT778279.1
KT778280.1
KT778281.1
KT778282.1
KT778283.1
KT778284.1
KT778285.1
KT778286.1
KT778287.1
KT778288.1
KT778289.1
KT778290.1
KT778291.1
KT778292.1
KT778293.1
KT778294.1
KT778295.1
KT778296.1
KT835651.1
KT873141.1
KT873142.1
KT873143.1
KT873144.1
KT873145.1
KT873146.1
KT873147.1
KT873148.1
KT873149.1
KT873150.1
KT873151.1
KT873152.1
KT873153.1
KT873154.1
KT873155.1
KT873156.1
KT873157.1
KT873158.1
KT873159.1
KT873160.1
KT873161.1
KT873162.1
KT873163.1
KT873164.1
KT873165.1
KT873166.1
KT873167.1
KT873168.1
KT873169.1
KT873170.1
KT873171.1
KT873172.1
KT873173.1
KT873174.1
KT873175.1
KT873176.1
KT873177.1
KT873178.1
KT873179.1
KT873180.1
KT873181.1
KT873182.1
KT873183.1
KT873184.1
KT873185.1
KT873186.1
KT873187.1
KT873188.1
KT873189.1
KT873190.1
KT873191.1
KT873192.1
KT873193.1
KT873194.1
KT873195.1
KT873196.1
KT873197.1
KT873198.1
KT873199.1
KT873200.1
KT873201.1
KT873202.1
KT873203.1
KT873204.1
KT873205.1
KT873206.1
KT873207.1
KT873208.1
KT873209.1
KT873210.1
KT873211.1
KT873212.1
KT873213.1
KT873214.1
KT873215.1
KT873216.1
KT873217.1
KT873218.1
KT873219.1
KT873220.1
KT873221.1
KT873222.1
KT873223.1
KT873224.1
KT873225.1
KT873226.1
KT873227.1
KT873228.1
KT873229.1
KT873230.1
KT873231.1
KT873232.1
KT873233.1
KT873234.1
KT877425.1
KT897955.1
KU716107.1
KU716108.1
KU716109.1
KU716110.1
KU716111.1
KU716112.1
KU716113.1
KU716114.1
KU716115.1
KU851865.1
KU861174.1
KU861177.1
KU861180.1
KU861183.1
KU861186.1
KU861189.1
KU861192.1
KU861195.1
KU861198.1
KU861201.1
KU861204.1
KU861207.1
KU861210.1
KU861213.1
KU861216.1
KU861219.1
KU867817.1
KU867818.1
KU867819.1
KU867820.1
KU867821.1
KU867822.1
KU867823.1
KU867824.1
KU867825.1
KU867826.1
KU867827.1
KU867828.1
KU867829.1
KU867830.1
LT219468.1
LT219469.1
JQ819744.1
JQ819745.1
JQ819746.1
KT899765.1
KT899766.1
KT899767.1
KT899768.1
KT899769.1
KT899770.1
KT899771.1
KT899772.1
KT899773.1
KT899774.1
KT899775.1
KT899776.1
KT899777.1
KU557305.1
KU557306.1
KU557307.1
KU557308.1
KU557309.1
KU557310.1
KU557311.1
KU557312.1
KU557313.1
KU557314.1
KU557315.1
KU557316.1
KU557317.1
KU557318.1
KU557319.1
KU557320.1
KU557321.1
KU677981.1
KU677982.1
KU677983.1
KU677984.1
KU677985.1
KU677986.1
KU677987.1
KU677988.1
KU708569.1
KU708570.1
KU708571.1
KU708572.1
KU708573.1
KU708574.1
KU708575.1
KU708576.1
KU708577.1
KU708578.1
KU708579.1
KU708580.1
KU708581.1
KU708582.1
KU708583.1
KU708584.1
KU708585.1
KU708586.1
KU708587.1
KU708588.1
KU708589.1
KU708590.1
KU708591.1
KU708592.1
KU708593.1
KU708594.1
KU708595.1
KU708596.1
KU708597.1
KU708598.1
KU708599.1
KU708600.1
KU708601.1
KU708602.1
KU708603.1
KU708604.1
KU708605.1
KU708606.1
KU708607.1
KU708608.1
KU708609.1
KU708610.1
KU708611.1
KU708612.1
KU708613.1
KU708614.1
KU708615.1
KU708616.1
KU708617.1
KU708618.1
KU708619.1
KU760995.1
KU760996.1
KU761005.1
KU761006.1
KU885427.1
KU885428.1
KU885429.1
KU885430.1
KU885431.1
KU885541.1
KU885542.1
KU885543.1
KU885544.1
KU885545.1
KU885546.1
KU885547.1
KU885548.1
KU885549.1
KU885550.1
KU885551.1
KU885552.1
KU885553.1
KU885554.1
KU885555.1
KU885556.1
KU885557.1
KU885558.1
KU885559.1
KU885560.1
KU885561.1
KU885562.1
KU885563.1
KU885564.1
KU885565.1
KU885566.1
KU885567.1
KU885568.1
KU885569.1
KU885570.1
KU885571.1
KU885572.1
KT229577.1
KT229578.1
KT229579.1
KT229580.1
KT229581.1
KT229582.1
KT229583.1
KT229584.1
KT229585.1
KT229586.1
KT229587.1
KT229588.1
KT229589.1
KT229590.1
KT229591.1
KT229592.1
KT229593.1
KT229594.1
KT229595.1
KT229596.1
KT229597.1
KT229598.1
KT229599.1
KT229600.1
KT229601.1
KT229602.1
KT229603.1
KT229604.1
KT229605.1
KT229606.1
KT229607.1
KT229608.1
KT229609.1
KT229610.1
KT369211.1
KT369212.1
KT369213.1
KT369214.1
KT369215.1
KT369216.1
KT369217.1
KT369218.1
KT369219.1
KT369220.1
KT369221.1
KT369222.1
KT369223.1
KT369224.1
KT369225.1
KT369226.1
KT369227.1
KT369228.1
KT369229.1
KT369230.1
KT369231.1
KT369232.1
KT369233.1
KT369234.1
KT369235.1
KT369236.1
KT369237.1
KT369238.1
KT369239.1
KT369240.1
KT369241.1
KT369242.1
KT369243.1
KT369244.1
KT369245.1
KT369246.1
KT369247.1
KT369248.1
KT369249.1
KT369250.1
KT369251.1
KT369252.1
KT369253.1
KT369254.1
KT369255.1
KT369256.1
KT369257.1
KT369258.1
KT369259.1
KT369260.1
KT369261.1
KT462707.1
KT462708.1
KT874452.1
KT874453.1
KT874454.1
KT874455.1
KT874456.1
KT874457.1
KT874458.1
KT874459.1
KT874460.1
KT874461.1
KT874462.1
KT881902.1
KT881903.1
KT881904.1
KT881905.1
KT881906.1
KT881907.1
KT881908.1
KT881909.1
KT881910.1
KT881911.1
KT881912.1
KT881913.1
KT881914.1
KT881915.1
KT881916.1
KT881917.1
KT881918.1
KT881919.1
KT881920.1
KT881921.1
KT881922.1
KT881923.1
KT881924.1
KT881925.1
KT881926.1
KT881927.1
KT881928.1
KT881929.1
KT881930.1
KT881931.1
KT881932.1
KT881933.1
KT881934.1
KT881935.1
KT881936.1
KT881937.1
KT881938.1
KT881939.1
KT881940.1
KT881941.1
KT881942.1
KT881943.1
KT881944.1
KT881945.1
KT881946.1
KT881947.1
KT881948.1
KT881949.1
KT881950.1
KT881951.1
KT881952.1
KT881953.1
KT881954.1
KT881955.1
KT881956.1
KT881957.1
KT881958.1
KT881959.1
KT881960.1
KT881961.1
KT881962.1
KT881963.1
KT881964.1
KT881965.1
KT881966.1
KT881967.1
KT881968.1
KT881969.1
KT881970.1
KT881971.1
KT881972.1
KT881973.1
KT881974.1
KT881975.1
KT881976.1
KT881977.1
KT881978.1
KT881979.1
KT881980.1
KT881981.1
KT881982.1
KT881983.1
KT881984.1
KT881985.1
KT881986.1
KT881987.1
KT881988.1
KT881989.1
KT881990.1
KT881991.1
KT881992.1
KT881993.1
KT881994.1
KT881995.1
KT881996.1
KT881997.1
KT881998.1
KT881999.1
KT882000.1
KT882001.1
KT882002.1
KT882003.1
KT882004.1
KT882005.1
KT882006.1
KT882007.1
KT882008.1
KT882009.1
KT882010.1
KT882011.1
KT882012.1
KT882013.1
KT882014.1
KT882015.1
KT882016.1
KT882017.1
KT882018.1
KT882019.1
KT882020.1
KT882021.1
KT882022.1
KT882023.1
KT882024.1
KT882025.1
KT882026.1
KT882027.1
KT882028.1
KT882029.1
KT882030.1
KT882031.1
KT882032.1
KT882033.1
KT882034.1
KT882035.1
KT882036.1
KT882037.1
KT882038.1
KT882039.1
KT882040.1
KT882041.1
KT882042.1
KT882043.1
KT882044.1
KT882045.1
KT882046.1
KT882047.1
KT882048.1
KT882049.1
KT882050.1
KT882051.1
KT882052.1
KT882053.1
KT882054.1
KT882055.1
KT882056.1
KT882057.1
KT882058.1
KT882059.1
KT882060.1
KT882061.1
KT882062.1
KT882063.1
KT882064.1
KT882065.1
KT882066.1
KT882067.1
KT882068.1
KT882069.1
KT882070.1
KT882071.1
KT882072.1
KT882073.1
KT882074.1
KT882075.1
KT882076.1
KT882077.1
KT882078.1
KT882079.1
KT882080.1
KT882081.1
KT882082.1
KT882083.1
KT882084.1
KT882085.1
KT882086.1
KT882087.1
KT882088.1
KT882089.1
KT882090.1
KT882091.1
KT882092.1
KT882093.1
KT882094.1
KT882095.1
KT882096.1
KT882097.1
KT882098.1
KT882099.1
KT882100.1
KT882101.1
KT882102.1
KT882103.1
KT882104.1
KT882105.1
KT882106.1
KT882107.1
KT882108.1
KT882109.1
KT882110.1
KT882111.1
KT882112.1
KT882113.1
KT882114.1
KT882115.1
KT882116.1
KT882117.1
KT882118.1
KT882119.1
KT882120.1
KT882121.1
KT882122.1
KT882123.1
KT882124.1
KT882125.1
KT882126.1
KT882127.1
KT882128.1
KT882129.1
KT882130.1
KT882131.1
KT882132.1
KT882133.1
KT882134.1
KT882135.1
KT882136.1
KT882137.1
KT882138.1
KT882139.1
KT882140.1
KT882141.1
KT882142.1
KT882143.1
KT882144.1
KT882145.1
KT882146.1
KT882147.1
KT882148.1
KT882149.1
KT882150.1
KT882151.1
KT882152.1
KT882153.1
KT882154.1
KT882155.1
KT882156.1
KT882157.1
KT882158.1
KT882159.1
KT882160.1
KT882161.1
KT882162.1
KT882163.1
KT882164.1
KT882165.1
KT882166.1
KT882167.1
KT882168.1
KT882169.1
KT882170.1
KT882171.1
KT882172.1
KT882173.1
KT882174.1
KT882175.1
KT882176.1
KT882177.1
KT882178.1
KT882179.1
KT882180.1
KT882181.1
KT882182.1
KT882183.1
KT882184.1
KT882185.1
KT882186.1
KT882187.1
KT882188.1
KT882189.1
KT882190.1
KT882191.1
KT882192.1
KT882193.1
KT882194.1
KT882195.1
KT882196.1
KT882197.1
KT882198.1
KT882199.1
KT882200.1
KT882201.1
KT882202.1
KT882203.1
KT882204.1
KT882205.1
KT882206.1
KT882207.1
KT882208.1
KT882209.1
KT882210.1
KT882211.1
KT882212.1
KT882213.1
KT882214.1
KT882215.1
KT882216.1
KT882217.1
KT882218.1
KT882219.1
KT882220.1
KT882221.1
KT882222.1
KT882223.1
KT882224.1
KT882225.1
KT882226.1
KT882227.1
KT882228.1
KT882229.1
KT882230.1
KT882231.1
KT882232.1
KT882233.1
KT882234.1
KT882235.1
KT882236.1
KT882237.1
KT882238.1
KT882239.1
KT882240.1
KT882241.1
KT882242.1
KT882243.1
KT882244.1
KT882245.1
KT882246.1
KT882247.1
KT882248.1
KT882249.1
KT882250.1
KT882251.1
KT882252.1
KT882253.1
KT882254.1
KT882255.1
KT882256.1
KT882257.1
KT882258.1
KT882259.1
KT882260.1
KT882261.1
KT882262.1
KT882263.1
KT882264.1
KT882265.1
KT882266.1
KT882267.1
KT882268.1
KT882269.1
KT882270.1
KT882271.1
KT882272.1
KT882273.1
KT882274.1
KT882275.1
KT882276.1
KT882277.1
KT882278.1
KT882279.1
KT882280.1
KT882281.1
KT882282.1
KT882283.1
KT882284.1
KT882285.1
KT882286.1
KT882287.1
KT882288.1
KT882289.1
KT882290.1
KT882291.1
KT882292.1
KT882293.1
KU170736.1
KU170737.1
KU170738.1
KU170739.1
KU170740.1
KU170741.1
KU170742.1
KU170743.1
KU170744.1
KU170745.1
KU170746.1
KU170747.1
KU170748.1
KU170749.1
KU245360.1
KU245361.1
KU245362.1
KU709356.1
KU709357.1
KU709358.1
KU709359.1
KU709360.1
KU709361.1
KU709362.1
KU709363.1
KU709364.1
KU709365.1
KU709366.1
KU709367.1
KU709368.1
KU709369.1
KU709370.1
KU709371.1
KU709372.1
KU709373.1
KU709374.1
KU709375.1
KU709376.1
KU709377.1
KU709378.1
KU709379.1
KU709380.1
KU709381.1
KU709382.1
KU709383.1
KU709384.1
KU709385.1
KU709386.1
KU709387.1
KU709388.1
KU709389.1
KU709390.1
KU709391.1
KU709392.1
KU709393.1
KU709394.1
KU709395.1
KU709396.1
KU709397.1
KU709398.1
KU709399.1
KU709400.1
KU709401.1
KU709402.1
KU709403.1
KU709404.1
KU709405.1
KU709406.1
KU709407.1
KU709408.1
KU709409.1
KU709410.1
KU709411.1
KU709412.1
KU709413.1
KU709414.1
KU709415.1
KU709416.1
KU709417.1
KU709418.1
KU709419.1
KU709420.1
KU709421.1
KU709422.1
KU709423.1
KU709424.1
KU709425.1
KU709426.1
KU709427.1
KU709428.1
KU709429.1
KU709430.1
KU709431.1
KU709432.1
KU709433.1
KU709434.1
KU709435.1
KU709436.1
KU709437.1
KU709438.1
KU709439.1
KU709440.1
KU709441.1
KU709442.1
KU709443.1
KU709444.1
KU709445.1
KU709446.1
KU709447.1
KU709448.1
KU709449.1
KU709450.1
KU709451.1
KU709452.1
KU709453.1
KU709454.1
KU709455.1
KU709456.1
KU709457.1
KU709458.1
KU709459.1
KU709460.1
KU709461.1
KU709462.1
KU709463.1
KU709464.1
KU709465.1
KU709466.1
KU709467.1
KU709468.1
KU709469.1
KU709470.1
KU709471.1
KU709472.1
KU709473.1
KU709474.1
KU709475.1
KU709476.1
KU709477.1
KU709478.1
KU709479.1
KU709480.1
KU709481.1
KU709482.1
KU709483.1
KU709484.1
KU709485.1
KU709486.1
KU709487.1
KU709488.1
KU709489.1
KU709490.1
KU709491.1
KU709492.1
KU709493.1
KU709494.1
KU709495.1
KU709496.1
KU709497.1
KU709498.1
KU709499.1
KU709500.1
KU709501.1
KU709502.1
KU709503.1
KU709504.1
KU709505.1
KU709506.1
KU709507.1
KU709508.1
KU709509.1
KU709510.1
KU709511.1
KU709512.1
KU709513.1
KU709514.1
KU709515.1
KU709516.1
KU709517.1
KU709518.1
KU709519.1
KU709520.1
KU709521.1
KU709522.1
KU709523.1
KU709524.1
KU709525.1
KU709526.1
KU709527.1
KU709528.1
KU709529.1
KU709530.1
KU709531.1
KU709532.1
KU709533.1
KU709534.1
KU709535.1
KU709536.1
KU709537.1
KU709538.1
KU709539.1
KU709540.1
KU709541.1
KU709542.1
KU709543.1
KU709544.1
KU709545.1
KU709546.1
KU709547.1
KU709548.1
KU709549.1
KU709550.1
KU709551.1
KU709552.1
KU709553.1
KU709554.1
KU709555.1
KU709556.1
KU709557.1
KU709558.1
KU709559.1
KU709560.1
KU709561.1
KU709562.1
KU709563.1
KU709564.1
KU709565.1
KU709566.1
KU709567.1
KU709568.1
KU709569.1
KU709570.1
KU709571.1
KU709572.1
KU709573.1
KU709574.1
KU709575.1
KU709576.1
KU709577.1
KU709578.1
KU709579.1
KU709580.1
KU709581.1
KU709582.1
KU709583.1
KU709584.1
KU709585.1
KU709586.1
KU709587.1
KU709588.1
KU709589.1
KU709590.1
KU709591.1
KU709592.1
KU709593.1
KU709594.1
KU709595.1
KU709596.1
KU709597.1
KU709598.1
KU709599.1
KU709600.1
KU709601.1
KU709602.1
KU709603.1
KU709604.1
KU709605.1
KU709606.1
KU709607.1
KU709608.1
KU709609.1
KU709610.1
KU709611.1
KU709612.1
KU709613.1
KU709614.1
KU709615.1
KU709616.1
KU709617.1
KU709618.1
KU709619.1
KU709620.1
KU709621.1
KU709622.1
KU709623.1
KU709624.1
KU709625.1
KU709626.1
KU709627.1
KU709628.1
KU709629.1
KU709630.1
KU709631.1
KU709632.1
KU709633.1
KU709634.1
KU709635.1
KU709636.1
KU709637.1
KU709638.1
KU709639.1
KU709640.1
KU709641.1
KU709642.1
KU709643.1
KU709644.1
KU709645.1
KU709646.1
KU709647.1
KU709648.1
KU709649.1
KU709650.1
KU709651.1
KU709652.1
KU709653.1
KU709654.1
KU709655.1
KU709656.1
KU709657.1
KU709658.1
KU709659.1
KU709660.1
KU709661.1
KU709662.1
KU709663.1
KU709664.1
KU709665.1
KU709666.1
KU709667.1
KU709668.1
KU709669.1
KU709670.1
KU709671.1
KU709672.1
KU709673.1
KU709674.1
KU709675.1
KU709676.1
KU709677.1
KU709678.1
KU709679.1
KU709680.1
KU709681.1
KU709682.1
KU709683.1
KU709684.1
KU709685.1
KU709686.1
KU709687.1
KU709688.1
KU709689.1
KU709690.1
KU709691.1
KU709692.1
KU709693.1
KU709694.1
KU709695.1
KU709696.1
KU709697.1
KU709698.1
KU709699.1
KU709700.1
KU709701.1
KU709702.1
KU709703.1
KU709704.1
KU709705.1
KU709706.1
KU709707.1
KU709708.1
KU709709.1
KU709710.1
KU709711.1
KU709712.1
KU709713.1
KU709714.1
KU709715.1
KU709716.1
KU709717.1
KU709718.1
KU709719.1
KU709720.1
KU709721.1
KU709722.1
KU709723.1
KU709724.1
KU709725.1
KU709726.1
KU709727.1
KU709728.1
KU709729.1
KU709730.1
KU709731.1
KU709732.1
KU709733.1
KU709734.1
KU709735.1
KU709736.1
KU709737.1
KU709738.1
KU709739.1
KU709740.1
KU709741.1
KU709742.1
KU709743.1
KU709744.1
KU709745.1
KU709746.1
KU709747.1
KU709748.1
KU709749.1
KU709750.1
KU709751.1
KU709752.1
KU709753.1
KU709754.1
KU709755.1
KU709756.1
KU709757.1
KU709758.1
KU709759.1
KU709760.1
KU709761.1
KU709762.1
KU709763.1
KU709764.1
KU709765.1
KU709766.1
KU709767.1
KU709768.1
KU709769.1
KU709770.1
KU709771.1
KU709772.1
KU709773.1
KU709774.1
KU709775.1
KU709776.1
KU709777.1
KU709778.1
KU709779.1
KU709780.1
KU709781.1
KU709782.1
KU709783.1
KU709784.1
KU709785.1
KU709786.1
KU709787.1
KU709788.1
KU709789.1
KU709790.1
KU709791.1
KU709792.1
KU709793.1
KU709794.1
KU709795.1
KU709796.1
KU709797.1
KU709798.1
KU709799.1
KU709800.1
KU709801.1
KU709802.1
KU709803.1
KU709804.1
KU709805.1
KU709806.1
KU709807.1
KU709808.1
KU709809.1
KU709810.1
KU709811.1
KU709812.1
KU709813.1
KU709814.1
KU709815.1
KU709816.1
KU709817.1
KU709818.1
KU709819.1
KU709820.1
KU709821.1
KU709822.1
KU709823.1
KU709824.1
KU709825.1
KU709826.1
KU709827.1
KU709828.1
KU709829.1
KU709830.1
KU709831.1
KU888838.1
KU888839.1
KU888840.1
KU888841.1
KU888842.1
KU888843.1
KU888844.1
KU888845.1
KU888846.1
KU888847.1
KU888848.1
KU888849.1
KU921370.1
LN810056.1
LN810057.1
LN810058.1
LN810059.1
LN810060.1
KT852978.1
KT873295.1
KT873296.1
KT873297.1
KT873298.1
KU736826.1
KU743470.1
KU865633.1
KU865634.1
KU865635.1
KU865636.1
KU865637.1
KU865638.1
KU865639.1
KU865640.1
KU900849.1
KU900850.1
LC088171.1
LC088172.1
LC088173.1
LC088174.1
LC088175.1
LC088176.1
LC132694.1
LC132695.1
LC132696.1
LC132697.1
LC132698.1
LC132908.1
LC132916.1
LC132924.1
LC132932.1
LC132940.1
KM031058.1
KM031059.1
KM031060.1
KM031061.1
KM031062.1
KM031063.1
KM031064.1
KM031065.1
KM031066.1
KM031067.1
KM031068.1
KM031069.1
KM031070.1
KM031071.1
KM031072.1
KM031073.1
KM031074.1
KM031075.1
KM031076.1
KM031077.1
KM031078.1
KM031079.1
KM031080.1
KM031081.1
KM031082.1
KM031083.1
KM031084.1
KM031085.1
KM031086.1
KM031087.1
KM081647.1
KM081648.1
KM081649.1
KM081650.1
KM081651.1
KM081652.1
KM103077.1
KM103078.1
KU236378.1
KM983561.1
KM983562.1
KM983563.1
KM983564.1
KM983565.1
KM983566.1
KM983567.1
KM983568.1
KM983569.1
KM983570.1
KM983571.1
KM983572.1
KM983573.1
KM983574.1
KM983575.1
KM983576.1
KM983577.1
KM983578.1
KM983579.1
KM983580.1
KM983581.1
KM983582.1
KM983583.1
KM983584.1
KM983585.1
KM983586.1
KM983587.1
KM983588.1
KU687005.1
KU687006.1
KU687007.1
KU687008.1
KU687009.1
KU687010.1
KU687011.1
KU926323.1
KU926324.1
KU926325.1
KU926326.1
CY202739.1
CY202748.1
CY202755.1
CY202756.1
CY202759.1
CY202765.1
CY202773.1
CY202781.1
CY202789.1
CY202795.1
CY202798.1
CY202806.1
CY202814.1
CY202822.1
CY202830.1
CY202838.1
CY202846.1
CY202854.1
CY202862.1
CY202870.1
CY202875.1
CY202878.1
CY202886.1
CY202894.1
CY202902.1
CY202910.1
CY202918.1
CY202926.1
CY202934.1
CY202942.1
CY202950.1
CY202958.1
CY202963.1
CY202966.1
CY202972.1
CY202976.1
CY202984.1
CY202992.1
CY203000.1
CY203008.1
CY203016.1
CY203024.1
CY203032.1
CY203040.1
CY203048.1
CY203056.1
CY203064.1
CY203072.1
CY203080.1
CY203088.1
CY203096.1
CY203104.1
CY203112.1
CY203120.1
CY203128.1
CY203136.1
CY203144.1
CY203152.1
CY203160.1
CY203168.1
CY203176.1
CY203184.1
CY203192.1
CY203200.1
CY203208.1
CY203216.1
CY203225.1
CY203233.1
CY203241.1
CY203249.1
CY203257.1
CY203265.1
CY203273.1
CY203281.1
CY203289.1
CY203297.1
KP711845.1
KP711846.1
KP711847.1
KP711848.1
KP711849.1
KP711850.1
KP844580.1
KP995680.1
KP995681.1
KP995682.1
KP995683.1
KP995684.1
KP995689.1
KP995690.1
KT699059.1
KT699060.1
KT779092.1
KT799995.1
KT799996.1
KT799999.1
KT800001.1
KT853027.1
KT853028.1
KT853029.1
KT853030.1
KT853032.1
KT885159.1
KT885160.1
KT885161.1
KT885162.1
KT885163.1
KT885164.1
KT885165.1
KT885166.1
KT885167.1
KT885168.1
KT885169.1
KT885170.1
KT885171.1
KT885172.1
KT885173.1
KT885174.1
KT885175.1
KT885176.1
KT885177.1
KT885178.1
KT885179.1
KT885180.1
KT885181.1
KT885182.1
KT885183.1
KT885184.1
KT885185.1
KT885186.1
KT885187.1
KU167610.1
KU167611.1
KU167612.1
KU167613.1
KU167614.1
KU167615.1
KU167616.1
KU167617.1
KU167618.1
KU167619.1
KU167620.1
KU167621.1
KU167622.1
KU167623.1
KU167624.1
KU167625.1
KU167626.1
KU167627.1
KU167628.1
KU167629.1
KU167630.1
KU167631.1
KU167632.1
KU167633.1
KU167634.1
KU199841.1
KU199843.1
KU199844.1
KU199845.1
KU199846.1
KU199847.1
KU199848.1
KU199849.1
KU199850.1
KU199851.1
KU199852.1
KU523928.1
KU684464.1
KU684465.1
KU711606.1
KU711660.1
KU740207.1
KU740208.1
KU752320.1
KU752321.1
KU752362.1
KU752365.1
KU752368.1
KU752371.1
KU752374.1
KU752377.1
KU752380.1
KU752383.1
KU752386.1
KU752389.1
KU752392.1
KU752393.1
KU758915.1
KU758916.1
KU758925.1
KU761509.1
KU761512.1
KU761515.1
KU761518.1
KU761521.1
KU761524.1
KU761527.1
KU761530.1
KU761550.1
KU761554.1
KU761557.1
KU762363.1
KU762416.1
KU762419.1
KU821059.1
KU821060.1
KU821061.1
KU821062.1
KU821063.1
KU821064.1
KU821065.1
KU821066.1
KU821067.1
KU821068.1
KU821069.1
KU821070.1
KU821071.1
KU821072.1
KU821073.1
KU821074.1
KU821075.1
KU821076.1
KU821077.1
KU821078.1
KU821088.1
KU821089.1
KU821090.1
KU821091.1
KU821092.1
KU821093.1
KU821094.1
KU821095.1
KU821096.1
KU821097.1
KU821098.1
KU821099.1
KU821100.1
KU861506.1
KU861507.1
KU861508.1
KU861509.1
KU861510.1
KU861511.1
KU883632.1
KU883633.1
KU883634.1
KU883635.1
KU883636.1
KU883637.1
KU883638.1
KU883639.1
KU883640.1
KU883641.1
KU883642.1
KU883643.1
KU883644.1
KU883645.1
KU883646.1
KU883647.1
KU883648.1
KU883649.1
KU883650.1
KU883651.1
KU883652.1
KU883653.1
KU883654.1
KU883655.1
KU883656.1
KU883657.1
KU883658.1
KU883659.1
KU887644.1
LC081149.1
LC081151.1
CY202594.1
CY202597.1
CY202606.1
CY202612.1
CY202616.1
CY202624.1
CY202632.1
CY202640.1
CY202647.1
CY202651.1
CY202655.1
CY202663.1
CY202668.1
CY202671.1
CY202679.1
CY202683.1
CY202687.1
CY202695.1
CY202703.1
CY202712.1
CY202721.1
CY202729.1
CY202730.1
CY203305.1
CY203313.1
CY203321.1
CY203329.1
CY203337.1
CY203345.1
CY203353.1
CY203361.1
CY203369.1
CY203377.1
CY203385.1
CY203393.1
CY203401.1
CY203409.1
CY203417.1
CY203425.1
CY203433.1
CY203441.1
CY203449.1
CY203457.1
CY203465.1
CY203473.1
CY203481.1
CY203489.1
CY203497.1
CY203505.1
CY203513.1
CY203521.1
CY203529.1
CY203537.1
CY203545.1
CY203550.1
CY203553.1
CY203558.1
CY203561.1
CY203566.1
CY203569.1
CY203574.1
CY203577.1
CY203582.1
CY203585.1
CY203590.1
CY203593.1
CY203598.1
CY203601.1
CY203606.1
CY203609.1
CY203617.1
CY203625.1
CY203630.1
CY203633.1
CY203641.1
CY203646.1
CY203649.1
CY203654.1
CY203657.1
CY203662.1
CY203665.1
CY203673.1
CY203678.1
CY203681.1
CY203686.1
CY203689.1
CY203694.1
CY203697.1
CY203702.1
CY203705.1
CY203713.1
CY203721.1
CY203729.1
CY203737.1
CY203745.1
CY203753.1
CY203761.1
CY203769.1
CY203777.1
CY203785.1
CY203793.1
CY203817.1
CY203825.1
CY203833.1
CY203841.1
CY203849.1
CY203857.1
CY203865.1
CY203873.1
CY203881.1
CY203889.1
CY203897.1
CY203905.1
CY203906.1
CY203914.1
CY203922.1
CY203930.1
CY203938.1
CY203946.1
CY203954.1
CY203962.1
CY203970.1
CY203978.1
CY203986.1
CY203995.1
CY204003.1
CY204011.1
CY204020.1
CY204028.1
CY204036.1
CY204052.1
CY204060.1
CY204068.1
CY204076.1
CY204084.1
CY204093.1
CY204101.1
CY204109.1
CY204117.1
CY204125.1
CY204133.1
CY204141.1
CY204149.1
CY204157.1
CY204165.1
CY204173.1
CY204181.1
CY204193.1
CY204203.1
CY204211.1
CY204219.1
CY204227.1
CY204236.1
CY204244.1
CY204252.1
CY204260.1
CY204269.1
CY204277.1
CY204285.1
CY204293.1
CY204301.1
CY204310.1
CY204318.1
CY204326.1
CY204334.1
CY204342.1
CY204350.1
CY204358.1
CY204366.1
CY204374.1
CY204382.1
CY204392.1
CY204401.1
CY204409.1
CY204417.1
CY204425.1
CY204433.1
CY204441.1
CY204449.1
CY204457.1
CY204465.1
CY204473.1
CY204481.1
CY204489.1
CY204498.1
CY204499.1
CY204508.1
CY204516.1
CY204524.1
CY204532.1
CY204540.1
CY204548.1
CY204556.1
CY204564.1
CY204572.1
CY204580.1
CY204588.1
CY204589.1
CY204598.1
CY204606.1
CY204614.1
CY204622.1
CY204630.1
CY204638.1
CY204646.1
CY204654.1
CY204659.1
CY204662.1
CY204670.1
CY204678.1
CY204686.1
CY204694.1
CY204702.1
CY204710.1
CY204718.1
CY204726.1
CY204734.1
CY204742.1
CY204750.1
CY204758.1
CY204766.1
CY204774.1
CY204782.1
CY204790.1
CY204798.1
CY204806.1
CY204814.1
CY204822.1
CY204830.1
CY204838.1
CY204846.1
CY204854.1
CY204862.1
CY204870.1
CY204878.1
CY204886.1
CY204894.1
CY204902.1
CY204910.1
CY204919.1
CY204927.1
CY204935.1
CY204943.1
CY204951.1
CY204959.1
CY204967.1
CY204975.1
CY204983.1
CY204991.1
CY204999.1
CY205007.1
CY205015.1
CY205023.1
CY205031.1
CY205039.1
CY205047.1
CY205055.1
CY205063.1
CY205068.1
CY205071.1
CY205079.1
CY205087.1
CY205095.1
CY205103.1
CY205111.1
CY205119.1
CY205127.1
CY205135.1
CY205143.1
CY205151.1
CY205159.1
CY205167.1
CY205175.1
CY205183.1
CY205191.1
CY205199.1
CY205207.1
CY205215.1
CY205223.1
CY205231.1
CY205239.1
CY205247.1
CY205255.1
CY205263.1
CY205271.1
CY205279.1
CY205287.1
CY205295.1
CY205303.1
CY205311.1
CY205319.1
CY205327.1
CY205335.1
CY205343.1
CY205351.1
CY205359.1
CY205367.1
CY205375.1
CY205383.1
KC807183.1
KC807184.1
KC807185.1
KC807186.1
KC807187.1
KC807188.1
KC807189.1
KC807190.1
KC807191.1
KC807194.1
KC807195.1
KP120539.1
KP120540.1
KP120541.1
KP120542.1
KP120543.1
KP120544.1
KP120545.1
KP120546.1
KP120547.1
KP120548.1
KP120549.1
KP120550.1
KP120551.1
KP120552.1
KP120553.1
KP120554.1
KP120555.1
KT337357.1
KT718004.1
KT736716.1
KT736717.1
KT736718.1
KT736719.1
KT736720.1
KT736721.1
KT736722.1
KT736723.1
KT736724.1
KT736725.1
KT736726.1
KT736727.1
KT736728.1
KT736729.1
KT736730.1
KT736731.1
KT736732.1
KT736733.1
KT736734.1
KT736735.1
KT736736.1
KT736737.1
KT736738.1
KT736739.1
KT736740.1
KT736741.1
KT736742.1
KT736743.1
KT736744.1
KT736745.1
KT736746.1
KT736747.1
KT736748.1
KT736749.1
KT736750.1
KT736751.1
KT736752.1
KT736753.1
KT736754.1
KT736755.1
KT736756.1
KT736757.1
KT736758.1
KT736759.1
KT736760.1
KT736761.1
KT736762.1
KT736763.1
KT736764.1
KT736765.1
KT736766.1
KT736767.1
KT736768.1
KT736769.1
KT736770.1
KT736771.1
KT736772.1
KT736773.1
KT736774.1
KT736775.1
KT736776.1
KT736777.1
KT736778.1
KT736779.1
KT736780.1
KT736781.1
KT736782.1
KT736783.1
KT736784.1
KT736785.1
KT736786.1
KT736787.1
KT736788.1
KT736789.1
KT736790.1
KT736791.1
KT736792.1
KT736793.1
KT736794.1
KT736795.1
KT736796.1
KT736797.1
KT736798.1
KT736799.1
KT736800.1
KT736801.1
KT736802.1
KT736803.1
KT736804.1
KT736805.1
KT736806.1
KT736807.1
KT736808.1
KT736809.1
KT736810.1
KT736811.1
KT736812.1
KT736813.1
KT736814.1
KT736815.1
KT736816.1
KT736817.1
KT736818.1
KT736819.1
KT736820.1
KT736821.1
KT736822.1
KT736823.1
KT736824.1
KT736825.1
KT736826.1
KT736827.1
KT736828.1
KT736829.1
KT736830.1
KT736831.1
KT736832.1
KT736833.1
KT736834.1
KT736835.1
KT736836.1
KT736837.1
KT736838.1
KT736839.1
KT736840.1
KT736841.1
KT736842.1
KT736843.1
KT736844.1
KT736845.1
KT736846.1
KT736847.1
KT736848.1
KT736849.1
KT736850.1
KT736851.1
KT736852.1
KT736853.1
KT736854.1
KT736855.1
KT736856.1
KT736857.1
KT736858.1
KT736859.1
KT736860.1
KT736861.1
KT736862.1
KT736863.1
KT736864.1
KT736865.1
KT736866.1
KT736867.1
KT736868.1
KT736869.1
KT736870.1
KT736871.1
KT736872.1
KT736873.1
KT736874.1
KT736875.1
KT736876.1
KT736877.1
KT736878.1
KT736879.1
KT736880.1
KT736881.1
KT736882.1
KT736883.1
KT736884.1
KT736885.1
KT736886.1
KT736887.1
KT736888.1
KT736889.1
KT736890.1
KT736891.1
KT736892.1
KT736893.1
KT736894.1
KT736895.1
KT736896.1
KT736897.1
KT736898.1
KT736899.1
KT736900.1
KT736901.1
KT736902.1
KT736903.1
KT736904.1
KT736905.1
KT736906.1
KT736907.1
KT736908.1
KT736909.1
KT736910.1
KT736911.1
KT736912.1
KT736913.1
KT736914.1
KT736915.1
KT736916.1
KT736917.1
KT736918.1
KT736919.1
KT736920.1
KT736921.1
KT736922.1
KT736923.1
KT736924.1
KT736925.1
KT736926.1
KT736927.1
KT736928.1
KT736929.1
KT736930.1
KT736931.1
KT736932.1
KT736933.1
KT736934.1
KT736935.1
KT736936.1
KT736937.1
KT736938.1
KT736939.1
KT736940.1
KT736941.1
KT736942.1
KT736943.1
KT736944.1
KT736945.1
KT736946.1
KT736947.1
KT736948.1
KT736949.1
KT736950.1
KT736951.1
KT736952.1
KT736953.1
KT736954.1
KT736955.1
KT736956.1
KT736957.1
KT736958.1
KT736959.1
KT736960.1
KT736961.1
KT736962.1
KT736963.1
KT736964.1
KT736965.1
KT737055.1
KT737059.1
KT737069.1
KT737112.1
KT737386.1
KT737387.1
KT737388.1
KT737389.1
KT737390.1
KT737391.1
KT737392.1
KT737393.1
KT737394.1
KT737395.1
KT737396.1
KT737397.1
KT737398.1
KT737399.1
KT737400.1
KT737401.1
KT737402.1
KT737403.1
KT737404.1
KT737405.1
KT737406.1
KT737407.1
KT737408.1
KT737409.1
KT737410.1
KT737411.1
KT737412.1
KT737413.1
KT737414.1
KT737415.1
KT737416.1
KT737417.1
KT737418.1
KT737419.1
KT737420.1
KT737421.1
KT737422.1
KT737423.1
KT737424.1
KT781344.1
KT781345.1
KT781346.1
KT781347.1
KT781348.1
KT781349.1
KT781350.1
KT781351.1
KT781352.1
KT781353.1
KT781354.1
KT781355.1
KT781356.1
KT781357.1
KT781358.1
KT781359.1
KT781360.1
KT781361.1
KT781362.1
KT781363.1
KT781364.1
KT781365.1
KT781366.1
KT781367.1
KT781368.1
KT781369.1
KT781370.1
KT781371.1
KT781372.1
KT781373.1
KT781374.1
KT781375.1
KT781376.1
KT781377.1
KT781378.1
KT781379.1
KT781380.1
KT781381.1
KT781382.1
KT781383.1
KT781384.1
KT781385.1
KT781386.1
KT781387.1
KT781388.1
KT781389.1
KT781390.1
KT781391.1
KT781392.1
KT781393.1
KT781394.1
KT781395.1
KT781396.1
KT781397.1
KT781398.1
KT781399.1
KT781400.1
KT781401.1
KT781402.1
KT781403.1
KT781404.1
KT781405.1
KT781406.1
KT873489.1
KT873490.1
KT873491.1
KT873492.1
KT873493.1
KT884597.1
KT988122.1
KT988123.1
KT988124.1
KT988125.1
KT988126.1
KT988127.1
KT988128.1
KT988129.1
KU218407.1
KU218408.1
KU884908.1
KU884909.1
KU884910.1
KU884911.1
KU884912.1
KU884913.1
KU884914.1
KU884915.1
KU884916.1
KU884917.1
KU884918.1
KU884919.1
KU884920.1
KU884921.1
KU884922.1
KU884923.1
KU884924.1
KU884925.1
KU884926.1
KU884927.1
KU884928.1
KU884929.1
KU884930.1
KU884931.1
KU884932.1
KU884933.1
KU884934.1
KU884935.1
KU884936.1
KU884937.1
KU884938.1
KU884939.1
KU884940.1
KU884941.1
LC056030.1
KR062097.1
KR062098.1
KR062099.1
KR062100.1
KR062101.1
KR062102.1
KR062103.1
KR062104.1
KR062105.1
KR062106.1
KR062107.1
KR062108.1
KR062109.1
KR062110.1
KR062111.1
KR062112.1
KR062113.1
KR062114.1
KR062115.1
KR062116.1
KR062117.1
KR062118.1
KT852703.1
KT852704.1
KT852705.1
KT852941.1
KT869040.1
KT869044.1
KT869067.1
KT869074.1
KT879751.1
KT879752.1
KT879753.1
KT879754.1
KT879755.1
KT879756.1
KT879757.1
KU378234.1
KT719350.1
KT719360.1
KT751348.1
KT818626.1
KT853117.1
KT853118.1
KT853119.1
KT853120.1
KT853121.1
KT853122.1
KT853123.1
KT853124.1
KT853125.1
KT853126.1
KT853127.1
KT853128.1
KT853129.1
KT853130.1
KT853131.1
KT853132.1
KT853133.1
KT869134.1
KU245519.1
KU245520.1
KU245521.1
KU245522.1
KU245523.1
KU245524.1
KU245525.1
KU245526.1
KU245527.1
KU245528.1
KU245529.1
KU561862.1
KU570471.1
KU570472.1
KU570473.1
KU570474.1
KU570475.1
KU570476.1
KU570477.1
KU571704.1
KU571705.1
KU571706.1
KU598192.1
KU598193.1
KU598194.1
KU598195.1
KU598196.1
KU598225.1
KU598226.1
KU598227.1
KU598228.1
KU598229.1
KU598230.1
KU598231.1
KU598835.1
KU661995.1
KU661996.1
KU661997.1
KU661998.1
KU661999.1
KU662000.1
KU665289.1
KU665290.1
KU665291.1
KU665292.1
KU665293.1
KU665294.1
KU665295.1
KU679369.1
KU679370.1
KU679371.1
KU679372.1
KU679373.1
KU679374.1
KU679375.1
KU679376.1
KU679377.1
KU679378.1
KU679379.1
KU679380.1
KU679381.1
KU679382.1
KU679383.1
KU679384.1
KU679385.1
KU679386.1
KU679387.1
KU679388.1
KU679389.1
KU679390.1
KU679391.1
KU679392.1
KU679393.1
KU679394.1
KU679395.1
KU679396.1
KU679397.1
KU679398.1
KU679399.1
KU679400.1
KU679401.1
KU679402.1
KU679403.1
KU679404.1
KU679405.1
KU679406.1
KU679407.1
KU679408.1
KU679409.1
KU679410.1
KU679411.1
KU679412.1
KU679413.1
KU679414.1
KU679415.1
KU679416.1
KU679417.1
KU679418.1
KU679419.1
KU679420.1
KU681134.1
KU681135.1
KU681136.1
KU681137.1
KU681138.1
KU681139.1
KU681140.1
KU681141.1
KU681142.1
KU681143.1
KU681144.1
KU681145.1
KU681146.1
KU681147.1
KU681148.1
KU681149.1
KU681150.1
KU681151.1
KU681152.1
KU681153.1
KU681154.1
KU681155.1
KU681156.1
KU681157.1
KU681158.1
KU681159.1
KU681160.1
KU681161.1
KU681162.1
KU681163.1
KU681164.1
KU681165.1
KU681166.1
KU681167.1
KU681168.1
KU681169.1
KU681170.1
KU681171.1
KU681172.1
KU714612.1
KU714613.1
KU714614.1
KU714615.1
KU714616.1
KU714617.1
KU714618.1
KU714619.1
KU724059.1
KU724060.1
KU724061.1
KU724062.1
KU724063.1
KU724064.1
KU724065.1
KU724066.1
KU724067.1
KU724068.1
KU724069.1
KU724070.1
KU724071.1
KU724072.1
KU724073.1
KU728741.1
KU746872.1
KU746873.1
KU746874.1
KU746875.1
KU746876.1
KU746877.1
KU756095.1
KU756096.1
KU837252.1
KU837253.1
KU843554.1
KU864990.1
KU866340.1
KU878103.1
KU878104.1
KU878105.1
KU878106.1
KU878107.1
KU878108.1
KU878109.1
KU878110.1
KU878111.1
KU878112.1
KP772312.1
KT844652.1
KT844653.1
KT844654.1
KT844655.1
KT844656.1
KT844657.1
KT844658.1
KT844659.1
KT844660.1
KT844661.1
KT851448.1
KT867022.1
KT867023.1
KT867024.1
KT867025.1
KT867026.1
KT867027.1
KT867028.1
KT867029.1
KT867030.1
KT867031.1
KT867032.1
KT867033.1
KT867034.1
KT867035.1
KT867036.1
KT867037.1
KT867038.1
KT867039.1
KT867040.1
KT867041.1
KT867042.1
KT867043.1
KT867044.1
KT867045.1
KT867046.1
KT867047.1
KT867048.1
KT867049.1
KT867050.1
KT867051.1
KT867052.1
KT867053.1
KT867054.1
KT867055.1
KT867056.1
KT867057.1
KT867058.1
KT867059.1
KT867060.1
KT867061.1
KT867062.1
KT867063.1
KT867064.1
KT867065.1
KT867066.1
KT867067.1
KT867068.1
KT867069.1
KT867070.1
KT867071.1
KT867072.1
KT867073.1
KT867074.1
KT867075.1
KT867076.1
KT867077.1
KT867078.1
KT867079.1
KT867080.1
KT867081.1
KT867082.1
KT867083.1
KT867084.1
KT867085.1
KT867086.1
KT867087.1
KT874464.1
KT877650.1
KU168733.1
KU168734.1
KU168735.1
KU168736.1
KU168737.1
KU198322.1
KU214825.1
KU214826.1
KU214827.1
KU214828.1
KU311007.1
KU311008.1
KU311009.1
KU535579.1
KU535580.1
KU535581.1
KU535582.1
KU535583.1
KU535584.1
KU535585.1
KU556977.1
KU556978.1
KU556979.1
KU556980.1
KU556981.1
KU556982.1
KU556983.1
KU556984.1
KU556985.1
KU556986.1
KU556987.1
KU556988.1
KU556989.1
KU556990.1
KU556991.1
KU556992.1
KU556993.1
KU556994.1
KU556995.1
KU556996.1
KU556997.1
KU556998.1
KU556999.1
KU557000.1
KU557001.1
KU557002.1
KU557003.1
KU557004.1
KU557005.1
KU557006.1
KU557007.1
KU557008.1
KU557009.1
KU557010.1
KU557011.1
KU557012.1
KU557013.1
KU557014.1
KU557015.1
KU557016.1
KU557017.1
KU557018.1
KU557019.1
KU557020.1
KU557021.1
KU557022.1
KU557023.1
KU666058.1
KU666059.1
KU666060.1
KU666061.1
KU666062.1
KU666063.1
KU666064.1
KU666065.1
KU666066.1
KU666067.1
KU666068.1
KU666069.1
KU666070.1
KU666071.1
KU666072.1
KU666073.1
KU666074.1
KU666075.1
KU666076.1
KU666077.1
KU666078.1
KU666079.1
KU666080.1
KU666081.1
KU666082.1
KU666083.1
KU666084.1
KU666085.1
KU666086.1
KU666087.1
KU666088.1
KU666089.1
KU666090.1
KU666091.1
KU666092.1
KU666093.1
KU666094.1
KU666095.1
KU666096.1
KU666097.1
KU666098.1
KU666099.1
KU666100.1
KU666101.1
KU666102.1
KU666103.1
KU666104.1
KU666105.1
KU666106.1
KU666107.1
KU666108.1
KU666109.1
KU666110.1
KU666111.1
KU666112.1
KU666113.1
KU666114.1
KU666115.1
KU666116.1
KU666117.1
KU666118.1
KU666119.1
KU666120.1
KU666121.1
KU666122.1
KU666123.1
KU666124.1
KU666125.1
KU666126.1
KU666127.1
KU666128.1
KU666129.1
KU666130.1
KU666131.1
KU666132.1
KU666133.1
KU666134.1
KU666135.1
KU666136.1
KU666137.1
KU666138.1
KU666139.1
KU666140.1
KU666141.1
KU666142.1
KU666143.1
KU666144.1
KU666145.1
KU666146.1
KU666147.1
KU666148.1
KU666149.1
KU666150.1
KU666151.1
KU666152.1
KU666153.1
KU666154.1
KU666155.1
KU666156.1
KU666157.1
KU666158.1
KU666159.1
KU666160.1
KU666161.1
KU666162.1
KU666163.1
KU666164.1
KU666165.1
KU666166.1
KU666167.1
KU666168.1
KU666169.1
KU666170.1
KU666171.1
KU666172.1
KU666173.1
KU666174.1
KU666175.1
KU666176.1
KU666177.1
KU666178.1
KU666179.1
KU666180.1
KU666181.1
KU666182.1
KU666183.1
KU666184.1
KU666185.1
KU666186.1
KU666187.1
KU666188.1
KU666189.1
KU666190.1
KU666191.1
KU666192.1
KU666193.1
KU666194.1
KU666195.1
KU666196.1
KU666197.1
KU666198.1
KU666199.1
KU666200.1
KU666201.1
KU666202.1
KU666203.1
KU666204.1
KU666205.1
KU666206.1
KU666207.1
KU666208.1
KU666209.1
KU666210.1
KU666211.1
KU666212.1
KU666213.1
KU666214.1
KU666215.1
KU666216.1
KU666217.1
KU666218.1
KU666219.1
KU666220.1
KU666221.1
KU666222.1
KU666223.1
KU666224.1
KU666225.1
KU666226.1
KU666227.1
KU666228.1
KU666229.1
KU666230.1
KU666231.1
KU666232.1
KU666233.1
KU666234.1
KU666235.1
KU666236.1
KU666237.1
KU666238.1
KU666239.1
KU666240.1
KU666241.1
KU666242.1
KU666243.1
KU666244.1
KU666245.1
KU666246.1
KU666247.1
KU666248.1
KU666249.1
KU666250.1
KU666251.1
KU666252.1
KU666253.1
KU666254.1
KU666255.1
KU666256.1
KU666257.1
KU666258.1
KU666259.1
KU666260.1
KU666261.1
KU666262.1
KU666263.1
KU666264.1
KU666265.1
KU666266.1
KU666267.1
KU666268.1
KU666269.1
KU666270.1
KU666271.1
KU666272.1
KU666273.1
KU666274.1
KU666275.1
KU666276.1
KU666277.1
KU666278.1
KU666279.1
KU666280.1
KU666281.1
KU666282.1
KU666283.1
KU666284.1
KU666285.1
KU666286.1
KU666287.1
KU666288.1
KU666289.1
KU666290.1
KU666291.1
KU666292.1
KU666293.1
KU666294.1
KU666295.1
KU666296.1
KU666297.1
KU666298.1
KU666299.1
KU666300.1
KU666301.1
KU666302.1
KU666303.1
KU666304.1
KU666305.1
KU666306.1
KU666307.1
KU666308.1
KU666309.1
KU666310.1
KU666311.1
KU666312.1
KU666313.1
KU666314.1
KU666315.1
KU666316.1
KU666317.1
KU666318.1
KU666319.1
KU666320.1
KU666321.1
KU666322.1
KU666323.1
KU666324.1
KU666325.1
KU666326.1
KU666327.1
KU666328.1
KU666329.1
KU666330.1
KU666331.1
KU666332.1
KU666333.1
KU666334.1
KU666335.1
KU666336.1
KU666337.1
KU666338.1
KU666339.1
KU666340.1
KU666341.1
KU666342.1
KU666343.1
KU666344.1
KU666345.1
KU666346.1
KU666347.1
KU666348.1
KU666349.1
KU666350.1
KU666351.1
KU666352.1
KU666353.1
KU666354.1
KU666355.1
KU666356.1
KU666357.1
KU666358.1
KU666359.1
KU666360.1
KU666361.1
KU666362.1
KU666363.1
KU666364.1
KU666365.1
KU666366.1
KU666367.1
KU666368.1
KU666369.1
KU666370.1
KU666371.1
KU666372.1
KU666373.1
KU666374.1
KU666375.1
KU666376.1
KU666377.1
KU666378.1
KU666379.1
KU666380.1
KU666381.1
KU666382.1
KU666383.1
KU666384.1
KU666385.1
KU666386.1
KU666387.1
KU666388.1
KU754534.1
LC127511.1
LC127512.1
LC127513.1
LC127514.1
LC123274.1
LC129277.1
5CNR_A
5CNR_B
5CNR_E
5CNR_F
KM244514.1
KM244515.1
KM244522.1
KM244523.1
KR073083.1
KR073084.1
KR073085.1
KR073088.1
KR073089.1
KR073090.1
KR073091.1
KR073092.1
KR073095.1
KT338317.1
KT338325.1
KT338333.1
KT338345.1
KT338353.1
KT338361.1
KT338369.1
KT338374.1
KT338378.1
KT338379.1
KT338386.1
KT338392.1
KT338400.1
KT338408.1
KT338416.1
KT338424.1
KT338432.1
KT338440.1
KT338448.1
KT338456.1
KT338464.1
KT338472.1
KT338479.1
KT338487.1
KT338495.1
KT338501.1
KT338509.1
KT338517.1
KT338525.1
KT338533.1
KT338541.1
KT338549.1
KT338557.1
KT338565.1
KT338573.1
KT338581.1
KT338589.1
KT338597.1
KT338605.1
KT338613.1
KT355405.1
KT355406.1
KT355407.1
KT355408.1
KT355409.1
KT355410.1
KT355411.1
KT355412.1
KT355413.1
KT355414.1
KT355415.1
KT355416.1
KT359730.1
KT359731.1
KT359732.1
KT359733.1
KT359734.1
KT359735.1
KT359736.1
KT359737.1
KT359738.1
KT359739.1
KT359740.1
KT359741.1
KT359742.1
KT359743.1
KT359744.1
KT359745.1
KT359746.1
KT359747.1
KT359748.1
KT359749.1
KT359750.1
KT359751.1
KT359770.1
KT359771.1
KT359772.1
KT359773.1
KT359774.1
KT359775.1
KT359776.1
KT359777.1
KT359778.1
KT359779.1
KT359780.1
KT359781.1
KT359782.1
KT359783.1
KT359784.1
KT359785.1
KT359786.1
KT359787.1
KT359788.1
KT359789.1
KT359790.1
KT359791.1
KT359792.1
KT359793.1
KT359794.1
KT359795.1
KT359796.1
KT359797.1
KT359798.1
KT359799.1
KT359800.1
KT359801.1
KT359802.1
KT359803.1
KT359804.1
KT359805.1
KT359806.1
KT359807.1
KT359808.1
KT359809.1
KT359810.1
KT359811.1
KT359812.1
KT359813.1
KT359814.1
KT359815.1
KT359816.1
KT359817.1
KT359818.1
KT359819.1
KT359820.1
KT359821.1
KT359822.1
KT359823.1
KT359824.1
KT359825.1
KT359826.1
KT359827.1
KT359828.1
KT828652.1
KT828653.1
KT828654.1
KT828655.1
KT828656.1
KT828657.1
KT828658.1
KT828659.1
KT828660.1
KT828661.1
KT828662.1
KT828663.1
KT828664.1
KT828665.1
KT832805.1
KT832806.1
KT832807.1
KT832808.1
KT832809.1
KT863537.1
KT863538.1
KT863539.1
KT863540.1
KT863541.1
KT863542.1
KT863543.1
KT863544.1
KT863545.1
KT863546.1
KT863547.1
KT863548.1
KT863549.1
KT863550.1
KT863551.1
KT863552.1
KT863553.1
KT863554.1
KT863555.1
KT863556.1
KT863557.1
KT863558.1
KT863559.1
KT863560.1
KT863561.1
KT863562.1
KT863563.1
KT863564.1
KT863565.1
KT863566.1
KT863567.1
KT863568.1
KT863569.1
KT863570.1
KT863571.1
KT863572.1
KT863573.1
KT863574.1
KT863575.1
KT863576.1
KT863577.1
KT863578.1
KT863579.1
KT863580.1
KT863581.1
KT863582.1
KT863583.1
KT863584.1
KT863585.1
KT863586.1
KT863587.1
KT863588.1
KT863589.1
KT863590.1
KT863591.1
KT863592.1
KT863593.1
KT863594.1
KT863595.1
KT863596.1
KT863597.1
KT863598.1
KT863599.1
KT863600.1
KT863601.1
KT863602.1
KT863603.1
KT863604.1
KT863605.1
KT863606.1
KT863607.1
KT863608.1
KT863609.1
KT863610.1
KT863611.1
KT863612.1
KT863613.1
KT863614.1
KT863615.1
KT863616.1
KT863617.1
KT863618.1
KT863619.1
KT863620.1
KT863621.1
KT863622.1
KT863623.1
KT863624.1
KT863625.1
KT863626.1
KT863627.1
KT863628.1
KT863629.1
KT863630.1
KT863631.1
KT863632.1
KT863633.1
KT863634.1
KT863635.1
KT863636.1
KT863637.1
KT863638.1
KT863639.1
KT863640.1
KT863641.1
KT863642.1
KT863643.1
KT863644.1
KT863645.1
KT863646.1
KT863647.1
KT863648.1
KT863649.1
KT863650.1
KT863651.1
KT863652.1
KT863653.1
KT863654.1
KT863655.1
KT863656.1
KT863657.1
KT863658.1
KT863659.1
KT863660.1
KT863661.1
KT863662.1
KT863663.1
KT863664.1
KT863665.1
KT863666.1
KT863667.1
KT863668.1
KT863669.1
KT863670.1
KT863671.1
KT863672.1
KT863673.1
KT863674.1
KT863675.1
KT863676.1
KT863677.1
KT863678.1
KT863679.1
KT863680.1
KT863681.1
KT863682.1
KT863683.1
KT863684.1
KT863685.1
KT863686.1
KT863687.1
KT863688.1
KT863689.1
KT863690.1
KT863691.1
KT863692.1
KT863693.1
KT863694.1
KT863695.1
KT863696.1
KT863697.1
KT863698.1
KT863699.1
KT863700.1
KT863701.1
KT863702.1
KT863703.1
KT863704.1
KT863705.1
KT863706.1
KT863707.1
KT863708.1
KT863709.1
KT863710.1
KT863711.1
KT863712.1
KT863713.1
KT863714.1
KT863715.1
KT863716.1
KT863717.1
KT863718.1
KT863719.1
KT863720.1
KT863721.1
KT863722.1
KT863723.1
KT863724.1
KT863725.1
KT863726.1
KT863727.1
KT863728.1
KT863729.1
KT863730.1
KT863731.1
KT863732.1
KT863733.1
KT863734.1
KT863735.1
KT863736.1
KT863737.1
KT863738.1
KT863739.1
KT863740.1
KT863741.1
KT863742.1
KT863743.1
KT863744.1
KT863745.1
KT863746.1
KT863747.1
KT863748.1
KT863749.1
KT863750.1
KT863751.1
KT863752.1
KT863753.1
KT863754.1
KT863755.1
KT863756.1
KT863757.1
KT863758.1
KT863759.1
KT863760.1
KT863761.1
KT863762.1
KT863763.1
KT863764.1
KT863765.1
KT863766.1
KT863767.1
KT863768.1
KT863769.1
KT863770.1
KT863771.1
KT863772.1
KT863773.1
KT863774.1
KT863775.1
KT863776.1
KT863777.1
KT863778.1
KT863779.1
KT863780.1
KT863781.1
KT863782.1
KT863783.1
KT863784.1
KT863785.1
KT863786.1
KT863787.1
KT863788.1
KT863789.1
KT863790.1
KT863791.1
KT863792.1
KT863793.1
KT863794.1
KT863795.1
KT863796.1
KT863797.1
KT863798.1
KT863799.1
KT863800.1
KT863801.1
KT863802.1
KT863803.1
KT863804.1
KT863805.1
KT863806.1
KT863807.1
KT863808.1
KT863809.1
KT863810.1
KT863811.1
KT863812.1
KT863813.1
KT863814.1
KT863815.1
KT863816.1
KT863817.1
KT863818.1
KT863819.1
KT863820.1
KT863821.1
KT863822.1
KT863823.1
KT863824.1
KT863825.1
KT863826.1
KT863827.1
KT863828.1
KT863829.1
KT863830.1
KT863831.1
KT863832.1
KT863833.1
KT863834.1
KT863835.1
KT863836.1
KT863837.1
KT863838.1
KT863839.1
KT863840.1
KT863841.1
KT863842.1
KT863843.1
KT863844.1
KT863845.1
KT863846.1
KT863847.1
KT863848.1
KT863849.1
KT863850.1
KT863851.1
KT863852.1
KT863853.1
KT863854.1
KT863855.1
KT863856.1
KT863857.1
KT863858.1
KT863859.1
KT863860.1
KT863861.1
KT863862.1
KT863863.1
KT863864.1
KT863865.1
KT863866.1
KT863867.1
KT863868.1
KT863869.1
KT863870.1
KT863871.1
KT863872.1
KT863873.1
KT863874.1
KT863875.1
KT863876.1
KT863877.1
KT863878.1
KT863879.1
KT863880.1
KT863881.1
KT863882.1
KT863883.1
KT863884.1
KT863885.1
KT863886.1
KT863887.1
KT863888.1
KT863889.1
KT863890.1
KT863891.1
KT863892.1
KT863893.1
KT863894.1
KT863895.1
KT863896.1
KT863897.1
KT863898.1
KT863899.1
KT863900.1
KT863901.1
KT863902.1
KT863903.1
KT863904.1
KT863905.1
KT863906.1
KT863907.1
KT863908.1
KT863909.1
KT863910.1
KT863911.1
KT863912.1
KT863913.1
KT863914.1
KT863915.1
KT863916.1
KT863917.1
KT863918.1
KT863919.1
KT863920.1
KT863921.1
KT863922.1
KT863923.1
KT863924.1
KT863925.1
KT863926.1
KT863927.1
KT863928.1
KT863929.1
KT863930.1
KT863931.1
KT863932.1
KT863933.1
KT863934.1
KT863935.1
KT863936.1
KT863937.1
KT863938.1
KT863939.1
KT863940.1
KT863941.1
KT863942.1
KT863943.1
KT863944.1
KT863945.1
KT863946.1
KT863947.1
KT863948.1
KT863949.1
KT863950.1
KT863951.1
KT863952.1
KT863953.1
KT863954.1
KT863955.1
KT863956.1
KT863957.1
KT863958.1
KT863959.1
KT863960.1
KT863961.1
KT863962.1
KT863963.1
KT863964.1
KT863965.1
KT863966.1
KT863967.1
KT863968.1
KT863969.1
KT863970.1
KT863971.1
KT863972.1
KT863973.1
KT863974.1
KT863975.1
KT863976.1
KT863977.1
KT863978.1
KT863979.1
KT863980.1
KT863981.1
KT863982.1
KT863983.1
KT863984.1
KT863985.1
KT863986.1
KT863987.1
KT863988.1
KT863989.1
KT863990.1
KT863991.1
KT863992.1
KT863993.1
KT863994.1
KT863995.1
KT863996.1
KT863997.1
KT863998.1
KT863999.1
KT864000.1
KT864001.1
KT864002.1
KT864003.1
KT864004.1
KT864005.1
KT864006.1
KT864007.1
KT864008.1
KT864009.1
KT864010.1
KT864011.1
KT864012.1
KT864013.1
KT864014.1
KT864015.1
KT864016.1
KT864017.1
KT864018.1
KT864019.1
KT864020.1
KT864021.1
KT864022.1
KT864023.1
KT864024.1
KT864025.1
KT864026.1
KT864027.1
KT864028.1
KT864029.1
KT864030.1
KT864031.1
KT864032.1
KT864033.1
KT864034.1
KT864035.1
KT864036.1
KT864037.1
KT864038.1
KT864039.1
KT864040.1
KT864041.1
KT864042.1
KT864043.1
KT864044.1
KT864045.1
KT864046.1
KT864047.1
KT864048.1
KT864049.1
KT864050.1
KT864051.1
KT864052.1
KT864053.1
KT864054.1
KT864055.1
KT864056.1
KT864057.1
KT864058.1
KT864059.1
KT864060.1
KT864061.1
KT864062.1
KT864063.1
KT864064.1
KT864065.1
KT864066.1
KT864067.1
KT864068.1
KT864069.1
KT864070.1
KT864071.1
KT864072.1
KT864073.1
KT864074.1
KT864075.1
KT864076.1
KT864077.1
KT864078.1
KT864079.1
KT864080.1
KT864081.1
KT864082.1
KT864083.1
KT864084.1
KT864085.1
KT864086.1
KT864087.1
KT864088.1
KT864089.1
KT864090.1
KT864091.1
KT864092.1
KT864093.1
KT864094.1
KT864095.1
KT864096.1
KT864097.1
KT864098.1
KT864099.1
KT864100.1
KT864101.1
KT864102.1
KT864103.1
KT864104.1
KT864105.1
KT864106.1
KT864107.1
KT864108.1
KT864109.1
KT864110.1
KT864111.1
KT864112.1
KT864113.1
KT864114.1
KT864115.1
KT864116.1
KT864117.1
KT864118.1
KT864119.1
KT864120.1
KT864121.1
KT864122.1
KT864123.1
KT864124.1
KT864125.1
KT864126.1
KT864127.1
KT864128.1
KT864129.1
KT864130.1
KT864131.1
KT864132.1
KT864133.1
KT864134.1
KT864135.1
KT864136.1
KT864137.1
KT864138.1
KT864139.1
KT864140.1
KT864141.1
KT864142.1
KT864143.1
KT864144.1
KT864145.1
KT864146.1
KT864147.1
KT864148.1
KT864149.1
KT864150.1
KT864151.1
KT864152.1
KT864153.1
KT864154.1
KT864155.1
KT864156.1
KT864157.1
KT864158.1
KT864159.1
KT864160.1
KT864161.1
KT864162.1
KT864163.1
KT864164.1
KT864165.1
KT864166.1
KT864167.1
KT864168.1
KT864169.1
KT864170.1
KT864171.1
KT864172.1
KT864173.1
KT864174.1
KT864175.1
KT864176.1
KT864177.1
KT864178.1
KT864179.1
KT864180.1
KT864181.1
KT864182.1
KT864183.1
KT864184.1
KT864185.1
KT864186.1
KT864187.1
KT864188.1
KT864189.1
KT864190.1
KT864191.1
KT864192.1
KT864193.1
KT864194.1
KT864195.1
KT864196.1
KT864197.1
KT864198.1
KT864199.1
KT864200.1
KT864201.1
KT864202.1
KT864203.1
KT864204.1
KT864205.1
KT864206.1
KT864207.1
KT864208.1
KT864209.1
KT864210.1
KT864211.1
KT864212.1
KT864213.1
KT864214.1
KT864215.1
KT864216.1
KT864217.1
KT864218.1
KT864219.1
KT864220.1
KT864221.1
KT864222.1
KT864223.1
KT864224.1
KT864225.1
KT864226.1
KT864227.1
KT864228.1
KT864229.1
KT864230.1
KT864231.1
KT864232.1
KT864233.1
KT864234.1
KT864235.1
KT864236.1
KT864237.1
KT864238.1
KT864239.1
KT864240.1
KT864241.1
KT864242.1
KT864243.1
KT864244.1
KT864245.1
KT864246.1
KT864247.1
KT864248.1
KT864249.1
KT864250.1
KT864251.1
KT864252.1
KT864253.1
KT864254.1
KT864255.1
KT864256.1
KT864257.1
KT864258.1
KT864259.1
KT864260.1
KT864261.1
KT864262.1
KT864263.1
KT864264.1
KT864265.1
KT864266.1
KT864267.1
KT864268.1
KT864269.1
KT864270.1
KT864271.1
KT864272.1
KT864273.1
KT864274.1
KT864275.1
KT864276.1
KT864277.1
KT864278.1
KT864279.1
KT864280.1
KT864281.1
KT864282.1
KT864283.1
KT864284.1
KT864285.1
KT864286.1
KT864287.1
KT864288.1
KT864289.1
KT864290.1
KT864291.1
KT864292.1
KT864293.1
KT864294.1
KT864295.1
KT864296.1
KT864297.1
KT864298.1
KT864299.1
KT864300.1
KT864301.1
KT864302.1
KT864303.1
KT864304.1
KT864305.1
KT864306.1
KT864307.1
KT864308.1
KT864309.1
KT864310.1
KT864311.1
KT864312.1
KT864313.1
KT864314.1
KT864315.1
KT864316.1
KT864317.1
KT864318.1
KT864319.1
KT864320.1
KT864321.1
KT864322.1
KT864323.1
KT864324.1
KT864325.1
KT864326.1
KT864327.1
KT864328.1
KT864329.1
KT864330.1
KT864331.1
KT864332.1
KT864333.1
KT864334.1
KT864335.1
KT864336.1
KT864337.1
KT864338.1
KT864339.1
KT864340.1
KT864341.1
KT864342.1
KT864343.1
KT864344.1
KT864345.1
KT864346.1
KT864347.1
KT864348.1
KT864349.1
KT864350.1
KT864351.1
KT864352.1
KT864353.1
KT864354.1
KT864355.1
KT864356.1
KT864357.1
KT864358.1
KT864359.1
KT864360.1
KT864361.1
KT864362.1
KT864363.1
KT864364.1
KT864365.1
KT864366.1
KT864367.1
KT864368.1
KT864369.1
KT864370.1
KT864371.1
KT864372.1
KT864373.1
KT864374.1
KT864375.1
KT864376.1
KT864377.1
KT864378.1
KT864379.1
KT864380.1
KT864381.1
KT864382.1
KT864383.1
KT864384.1
KT864385.1
KT864386.1
KT864387.1
KT864388.1
KT864389.1
KT864390.1
KT864391.1
KT864392.1
KT864393.1
KT864394.1
KT864395.1
KT864396.1
KT864397.1
KT864398.1
KT864399.1
KT864400.1
KT864401.1
KT864402.1
KT864403.1
KT864404.1
KT864405.1
KT864406.1
KT864407.1
KT864408.1
KT864409.1
KT864410.1
KT864411.1
KT864412.1
KT864413.1
KT864414.1
KT864415.1
KT864416.1
KT864417.1
KT864418.1
KT864419.1
KT864420.1
KT864421.1
KT864422.1
KT864423.1
KT864424.1
KT864425.1
KT864426.1
KT864427.1
KT864428.1
KT864429.1
KT864430.1
KT864431.1
KT864432.1
KT864433.1
KT864434.1
KT864435.1
KT864436.1
KT864437.1
KT864438.1
KT864439.1
KT864440.1
KT864441.1
KT864442.1
KT864443.1
KT864444.1
KT864445.1
KT864446.1
KT864447.1
KT864448.1
KT864449.1
KT864450.1
KT864451.1
KT864452.1
KT864453.1
KT864454.1
KT864455.1
KT864456.1
KT864457.1
KT864458.1
KT864459.1
KT864460.1
KT864461.1
KT864462.1
KT864463.1
KT864464.1
KT864465.1
KT864466.1
KT864467.1
KT864468.1
KT864469.1
KT864470.1
KT864471.1
KT864472.1
KT864473.1
KT864474.1
KT864475.1
KT864476.1
KT864477.1
KT864478.1
KT864479.1
KT864480.1
KT864481.1
KT864482.1
KT864483.1
KT864484.1
KT864485.1
KT864486.1
KT864487.1
KT864488.1
KT864489.1
KT864490.1
KT864491.1
KT864492.1
KT864493.1
KT864494.1
KT864495.1
KT864496.1
KT864497.1
KT864498.1
KT864499.1
KT864500.1
KT864501.1
KT864502.1
KT864503.1
KT864504.1
KT864505.1
KT864506.1
KT864507.1
KT864508.1
KT864509.1
KT864510.1
KT864511.1
KT864512.1
KT864513.1
KT864514.1
KT864515.1
KT864516.1
KT864517.1
KT864518.1
KT864519.1
KT864520.1
KT864521.1
KT864522.1
KT864523.1
KT864524.1
KT864525.1
KT864526.1
KT864527.1
KT864528.1
KT864529.1
KT864530.1
KT864531.1
KT864532.1
KT864533.1
KT864534.1
KT864535.1
KT864536.1
KT864537.1
KT864538.1
KT864539.1
KT864540.1
KT864541.1
KT864542.1
KT864543.1
KT864544.1
KT864545.1
KT864546.1
KT864547.1
KT864548.1
KT864549.1
KT864550.1
KT864551.1
KT864552.1
KT864553.1
KT864554.1
KT864555.1
KT864556.1
KT864557.1
KT864558.1
KT864559.1
KT864560.1
KT864561.1
KT864562.1
KT864563.1
KT864564.1
KT864565.1
KT864566.1
KT864567.1
KT864568.1
KT864569.1
KT864570.1
KT864571.1
KT864572.1
KT864573.1
KT864574.1
KT864575.1
KT864576.1
KT864577.1
KT864578.1
KT864579.1
KT864580.1
KT864581.1
KT864582.1
KT864583.1
KT864584.1
KT864585.1
KT864586.1
KT864587.1
KT864588.1
KT864589.1
KT864590.1
KT864591.1
KT864592.1
KT864593.1
KT864594.1
KT864595.1
KT864596.1
KT864597.1
KT864598.1
KT864599.1
KT864600.1
KT864601.1
KT864602.1
KT864603.1
KT864604.1
KT864605.1
KT864606.1
KT864607.1
KT864608.1
KT864609.1
KT864610.1
KT864611.1
KT864612.1
KT864613.1
KT864614.1
KT864615.1
KT864616.1
KT864617.1
KT864618.1
KT864619.1
KT864620.1
KT864621.1
KT864622.1
KT864623.1
KT864624.1
KT864625.1
KT864626.1
KT864627.1
KT864628.1
KT864629.1
KT864630.1
KT864631.1
KT864632.1
KT864633.1
KT864634.1
KT864635.1
KT864636.1
KT864637.1
KT864638.1
KT864639.1
KT864640.1
KT864641.1
KT864642.1
KT864643.1
KT864644.1
KT864645.1
KT864646.1
KT864647.1
KT864648.1
KT864649.1
KT864650.1
KT864651.1
KT864652.1
KT864653.1
KT864654.1
KT864655.1
KT864656.1
KT864657.1
KT864658.1
KT864659.1
KT864660.1
KT864661.1
KT864662.1
KT864663.1
KT864664.1
KT864665.1
KT864666.1
KT864667.1
KT864668.1
KT864669.1
KT864670.1
KT864671.1
KT864672.1
KT864673.1
KT864674.1
KT868533.1
KT868534.1
KT868535.1
KT868536.1
KT868537.1
KT868538.1
KT868539.1
KT901296.1
KT901300.1
KT901301.1
KT947974.1
KT947975.1
KT991633.1
KT991634.1
KT991635.1
KU052532.1
KU052533.1
KU052534.1
KU052535.1
KU052536.1
KU052537.1
KU052538.1
KU052539.1
KU052540.1
KU052541.1
KU052542.1
KU052543.1
KU052544.1
KU052545.1
KU052546.1
KU052547.1
KU052548.1
KU052549.1
KU052550.1
KU052551.1
KU052552.1
KU052553.1
KU052554.1
KU052555.1
KU052556.1
KU052557.1
KU052558.1
KU052559.1
KU052560.1
KU052561.1
KU052562.1
KU318454.1
KU318455.1
KU318456.1
KU318457.1
KU318458.1
KU318459.1
KU318460.1
KU318461.1
KU318462.1
KU318463.1
KU318464.1
KU318465.1
KU318466.1
KU318467.1
KU318468.1
KU318469.1
KU318470.1
KU318471.1
KU318472.1
KU318473.1
KU318474.1
KU318475.1
KU318476.1
KU318477.1
KU318478.1
KU318479.1
KU318480.1
KU318481.1
KU318482.1
KU318483.1
KU318484.1
KU318485.1
KU318486.1
KU318487.1
KU318488.1
KU318489.1
KU318490.1
KU318491.1
KU318492.1
KU318493.1
KU318494.1
KU318495.1
KU318496.1
KU318497.1
KU318498.1
KU318499.1
KU318500.1
KU318501.1
KU318502.1
KU318503.1
KU318504.1
KU318505.1
KU318506.1
KU318507.1
KU318508.1
KU318509.1
KU318510.1
KU318511.1
KU318512.1
KU318513.1
KU318514.1
KU318515.1
KU318516.1
KU318517.1
KU318518.1
KU318519.1
KU318520.1
KU318521.1
KU318522.1
KU318523.1
KU318524.1
KU318525.1
KU318526.1
KU318527.1
KU318528.1
KU318529.1
KU318530.1
KU318531.1
KU318532.1
KU318533.1
KU318534.1
KU318535.1
KU318536.1
KU318537.1
KU318538.1
KU318539.1
KU318540.1
KU318541.1
KU318542.1
KU318543.1
KU318544.1
KU318545.1
KU318546.1
KU318547.1
KU318548.1
KU318549.1
KU318550.1
KU318551.1
KU318552.1
KU318553.1
KU318554.1
KU318555.1
KU318556.1
KU318557.1
KU318558.1
KU318559.1
KU318560.1
KU318561.1
KU318562.1
KU318563.1
KU318564.1
KU318565.1
KU318566.1
KU318567.1
KU318568.1
KU508607.1
KU508608.1
KU508609.1
KU508610.1
KU508611.1
KU508612.1
KU508613.1
KU508614.1
KU508615.1
KU508616.1
KU720442.1
KU720443.1
KU720444.1
KU720451.1
KU720452.1
KU720453.1
KT581588.1
KT581589.1
KT581590.1
KT581591.1
KT581592.1
KT581593.1
KT581594.1
KT581595.1
KT581596.1
KT581597.1
KT581598.1
KT581599.1
KT581600.1
KT581601.1
KT581602.1
KT581603.1
KT720487.1
KT720488.1
KT720489.1
KT720490.1
KT720491.1
KT720492.1
KT720493.1
KT720494.1
KT765024.1
KT765025.1
KT765026.1
KT765027.1
KT765028.1
KT765029.1
KT765030.1
KT765031.1
KT765032.1
KT765033.1
KT765034.1
KT765035.1
KT765036.1
KT765037.1
KT765038.1
KT765039.1
KT765040.1
KT765041.1
KT765042.1
KT765043.1
KT765044.1
KT765045.1
KT765046.1
KT765047.1
KT765048.1
KT765049.1
KT765050.1
KT765051.1
KT765052.1
KT765053.1
KT765054.1
KT765055.1
KT765056.1
KT765057.1
KT765058.1
KT765059.1
KT765060.1
KT765061.1
KT765062.1
KT765063.1
KT765064.1
KT765065.1
KT765066.1
KT765067.1
KT765068.1
KT765069.1
KT765070.1
KT765071.1
KT765072.1
KT765073.1
KT765074.1
KT765075.1
KT765076.1
KT765077.1
KT765078.1
KT765079.1
KT765080.1
KT765081.1
KT765082.1
KT765083.1
KT765084.1
KT765085.1
KT765086.1
KT765087.1
KT765088.1
KT765089.1
KT765090.1
KT765091.1
KT765092.1
KT765093.1
KT765094.1
KT765095.1
KT765096.1
KT765097.1
KT765098.1
KT765099.1
KT765100.1
KT765101.1
KT765102.1
KT804705.1
KT804706.1
KT823498.1
KT823499.1
KT823500.1
KT823501.1
KT823502.1
KT823503.1
KT823504.1
KT823505.1
KT826699.1
KT826700.1
KT826701.1
KT826702.1
KT826703.1
KT826704.1
KT826705.1
KT826706.1
KT826707.1
KT826708.1
KT826709.1
KT826710.1
KT826711.1
KT826712.1
KT826713.1
KT826714.1
KT826715.1
KT826716.1
KT826717.1
KT826718.1
KT826719.1
KT826720.1
KT826721.1
KT826722.1
KT826723.1
KT826724.1
KT826725.1
KT826726.1
KT826727.1
KT826728.1
KT826729.1
KT826730.1
KT826731.1
KT826732.1
KT826733.1
KT826734.1
KT826735.1
KT826736.1
KT826737.1
KT826738.1
KT826739.1
KT826740.1
KT826741.1
KT826742.1
KT826743.1
KT826744.1
KT826745.1
KT826746.1
KT826747.1
KT826748.1
KT826749.1
KT826750.1
KT826751.1
KT826752.1
KT826753.1
KT826754.1
KT826755.1
KT827344.1
KT827345.1
KT827346.1
KT827347.1
KT827348.1
KT827349.1
KT827350.1
KT827351.1
KT827352.1
KT832824.1
KT832825.1
KT832826.1
KT832827.1
KT832828.1
KT832829.1
KT832830.1
KT832831.1
KT832832.1
KT832833.1
KT832834.1
KT832835.1
KT832836.1
KT832837.1
KT832838.1
KT832839.1
KT832840.1
KT832841.1
KT833850.1
KU574128.1
KU764487.1
KU821027.1
KU821028.1
KU821029.1
KU821030.1
KU845699.1
LC128690.1
LC128894.1
LC128895.1
LC128896.1
LC128897.1
LC128898.1
LC128899.1
LC128900.1
LC128901.1
LC128902.1
LC128903.1
LC128904.1
LC128905.1
LC128906.1
LC128907.1
LC128908.1
LC128909.1
LC128910.1
LC128911.1
LC128912.1
LC128913.1
LC128914.1
LC128915.1
LC128916.1
LC128917.1
LC128918.1
LC128919.1
LC128920.1
LC128921.1
LC128922.1
LC128923.1
LC128924.1
LC128925.1
LC128926.1
LC128927.1
LC128928.1
LC128929.1
LC128930.1
LC128931.1
LC128932.1
LC128933.1
LC128934.1
LC128935.1
LC128936.1
LC128937.1
LC128938.1
LC128939.1
LC128940.1
LC128941.1
LC128942.1
LC128943.1
LC128944.1
LC128945.1
LC128946.1
LC128947.1
LC128948.1
LC128949.1
LC128950.1
LC128951.1
LC128952.1
LC128953.1
LC128954.1
LC128955.1
LC128956.1
LC128957.1
LC128958.1
LC128959.1
LC128960.1
LC128961.1
LC128962.1
LC128963.1
LC128964.1
LC128965.1
LC128966.1
LC128967.1
LC128968.1
LC128969.1
LC128970.1
LC128971.1
LC128972.1
LC128973.1
LC128974.1
LC128975.1
LC128976.1
LC128977.1
LC128978.1
LC128979.1
LC128980.1
LC128981.1
LC128982.1
LC128983.1
LC128984.1
LC128985.1
LC128986.1
LC128987.1
LC128988.1
LC128989.1
LC128990.1
LC128991.1
LC128992.1
LC128993.1
LC128994.1
LC128995.1
LC128996.1
LC128997.1
LC128998.1
LC128999.1
LC129000.1
LC129001.1
LC129002.1
LC129003.1
LC129004.1
LC129005.1
LC129006.1
LC129007.1
LC129008.1
LC129009.1
LC129010.1
LC129011.1
LC129012.1
LC129013.1
LC129014.1
LC129015.1
LC129016.1
LC129017.1
LC129018.1
LC129019.1
LC129020.1
LC129021.1
LC129022.1
LC129023.1
LC129024.1
LC129025.1
LC129026.1
LC129027.1
LC129028.1
LC129029.1
LC129030.1
LC129031.1
LC129032.1
LC129033.1
LC129034.1
LC129035.1
LC129036.1
LC129037.1
LC129038.1
LC129039.1
KR048335.1
KR048336.1
KR048337.1
KR048338.1
KR048339.1
KR048340.1
KR048341.1
KR048342.1
KR048343.1
KR048344.1
KR048345.1
KR048346.1
KR048347.1
KR048348.1
KR048349.1
KR048350.1
KR048351.1
KR048352.1
KR048353.1
KR048354.1
KR048355.1
KR048356.1
KR048357.1
KR048358.1
KR048359.1
KT897956.1
KT897957.1
KT897958.1
KT897959.1
KT897960.1
KT897961.1
KT897962.1
KT897963.1
KT897964.1
KT897965.1
KT897966.1
KT897967.1
KT897968.1
KT897969.1
KT897970.1
KT897971.1
KT897972.1
KT897973.1
KT897974.1
KT897975.1
KT897976.1
KT897977.1
KT897978.1
KT897979.1
KT897980.1
KT897981.1
KT897982.1
KT897983.1
KT897984.1
KT897985.1
KT897986.1
KT897987.1
KT897988.1
KT897989.1
KT897990.1
KT897991.1
KT897992.1
KT897993.1
KT897994.1
KT897995.1
KT897996.1
KT897997.1
KT897998.1
KT897999.1
KT898000.1
KT898001.1
KT898002.1
KT898003.1
KT898004.1
KT898005.1
KT898006.1
KT898007.1
KT898008.1
KT898009.1
KT898010.1
KT898011.1
KT898012.1
KT898013.1
KT898014.1
KT898015.1
KT898016.1
KT898017.1
KT898018.1
KT898019.1
KT898020.1
KT898021.1
KT898022.1
KT898023.1
KT898024.1
KT898025.1
KT898026.1
KT898027.1
KT898028.1
KT898029.1
KT898030.1
KT898031.1
KT898032.1
KT898033.1
KT898034.1
KT898035.1
KT898036.1
KT898037.1
KT898038.1
KT921354.1
KT921355.1
KT921356.1
KT921357.1
KT921358.1
KT921359.1
KT921360.1
KT921361.1
KT921362.1
KT921363.1
KT921364.1
KT921365.1
KT921366.1
KT921367.1
KT921368.1
KT921369.1
KT921370.1
KT921371.1
KT921372.1
KT921373.1
KT921374.1
KT921375.1
KT921376.1
KT921377.1
KT921378.1
KT921379.1
KT921380.1
KT921381.1
KT921382.1
KT921383.1
KT921384.1
KT921385.1
KT921386.1
KT921387.1
KT921388.1
KT921389.1
KT921390.1
KT921391.1
KT921392.1
KT921393.1
KT921394.1
KT921395.1
KU143774.1
KU159443.1
KU159444.1
KU159445.1
KU159446.1
KU159447.1
KU159448.1
KU159449.1
KU159450.1
KU159451.1
KU159452.1
KU159453.1
KU159454.1
KU159455.1
KU159456.1
KU159457.1
KU159458.1
KU159459.1
KU159460.1
KU159461.1
KU159462.1
KU159463.1
KU159464.1
KU159465.1
KU159466.1
KU159467.1
KU159468.1
KU159469.1
KU159470.1
KU159471.1
KU159472.1
KU159473.1
KU159474.1
KU159475.1
KU159476.1
KU159477.1
KU159478.1
KU159479.1
KU159480.1
KU159481.1
KU159482.1
KU159483.1
KU159484.1
KU159485.1
KU159486.1
KU159487.1
KU159488.1
KU159489.1
KU159490.1
KU159491.1
KU159492.1
KU159493.1
KU159494.1
KU159495.1
KU159496.1
KU159497.1
KU159498.1
KU159499.1
KU159500.1
KU159501.1
KU159502.1
KU159503.1
KU159504.1
KU159505.1
KU159506.1
KU159507.1
KU159508.1
KU159509.1
KU159510.1
KU159511.1
KU159512.1
KU159513.1
KU159514.1
KU159515.1
KU159516.1
KU159517.1
KU159518.1
KU159519.1
KU159520.1
KU195223.1
KU195224.1
KU195225.1
KU195226.1
KU195227.1
KU195228.1
KU195229.1
KU195230.1
KU195231.1
KU195232.1
KU195233.1
KU195234.1
KU195235.1
KU195236.1
KU195237.1
KU195238.1
KU195239.1
KU195240.1
KU195241.1
KU195242.1
KU195243.1
KU195244.1
KU195245.1
KU195246.1
KU195247.1
KU195248.1
KU195249.1
KU195250.1
KU195251.1
KU195252.1
KU195253.1
KU195254.1
KU243695.1
KU254645.1
KU323639.1
KU323640.1
KU324510.1
KU324511.1
KU350633.1
KU350634.1
KU560578.1
KU570221.1
KU570222.1
KU570223.1
KU570224.1
KU570225.1
KU570226.1
KU570227.1
KU570228.1
KU570229.1
KU570230.1
KU570231.1
KU570232.1
KU570233.1
KU570234.1
KU570235.1
KU570236.1
KU570237.1
KU570238.1
KU570239.1
KU570240.1
KU570241.1
KU570242.1
KU570243.1
KU570244.1
KU570245.1
KU570246.1
KU570247.1
KU570248.1
KU570249.1
KU570250.1
KU570251.1
KU570252.1
KU570253.1
KU570254.1
KU570255.1
KU570256.1
KU570257.1
KU570258.1
KU570259.1
KU570260.1
KU570261.1
KU570262.1
KU570263.1
KU570264.1
KU570265.1
KU570266.1
KU570267.1
KU570268.1
KU570269.1
KU570270.1
KU570271.1
KU570272.1
KU570273.1
KU570274.1
KU570275.1
KU570276.1
KU570277.1
KU570278.1
KU570279.1
KU570280.1
KU570281.1
KU570282.1
KU570283.1
KU570284.1
KU570285.1
KU570286.1
KU570287.1
KU570288.1
KU570289.1
KU570290.1
KU570291.1
KU570292.1
KU761589.1
KU872850.1
KP863710.1
KP863711.1
KP863712.1
KR137550.1
KT768121.1
KT783456.1
KT783457.1
KT783458.1
KT783459.1
KT783460.1
KT783461.1
KT783462.1
KT783463.1
KT783464.1
KT783465.1
KT783466.1
KT783467.1
KT803607.1
KT807499.1
KT807500.1
KT807501.1
KT807502.1
KT807503.1
KT807504.1
KT807505.1
KT807506.1
KT807507.1
KT807508.1
KT807509.1
KT807510.1
KT807511.1
KT807512.1
KT807513.1
KT807514.1
KT807515.1
KT807516.1
KT807517.1
KT807518.1
KT807519.1
KT893458.1
KT920465.1
KT920466.1
KT920467.1
KT920468.1
KT920469.1
KT920470.1
KT920471.1
KT920472.1
KT920473.1
KT920474.1
KT920475.1
KT920476.1
KT920477.1
KT920478.1
KT920479.1
KT920480.1
KT920481.1
KT920482.1
KT920483.1
KT920484.1
KT920485.1
KT920486.1
KT920487.1
KT920488.1
KT920489.1
KT920490.1
KT920491.1
KT920492.1
KT920493.1
KT920494.1
KT920495.1
KT920496.1
KT920497.1
KT920498.1
KT920499.1
KT920500.1
KT920501.1
KT920502.1
KT920503.1
KT920504.1
KT920505.1
KT920506.1
KT920507.1
KT920508.1
KT920509.1
KT920510.1
KT920511.1
KT920512.1
KT920513.1
KT920514.1
KT920515.1
KT920516.1
KT920517.1
KT920518.1
KT920519.1
KT920520.1
KT920521.1
KT920522.1
KT920523.1
KT920524.1
KT920525.1
KT920526.1
KT920527.1
KT920528.1
KT920529.1
KT920530.1
KT920531.1
KT920532.1
KT920533.1
KT920534.1
KT920535.1
KT920536.1
KT920537.1
KT920538.1
KT920539.1
KT920540.1
KT920541.1
KT920542.1
KT920543.1
KT920544.1
KT920545.1
KT920546.1
KT920547.1
KT920548.1
KT920549.1
KT920550.1
KT920551.1
KT920552.1
KT920553.1
KT920554.1
KT920555.1
KT920556.1
KT920557.1
KT920558.1
KT920559.1
KT920560.1
KT920561.1
KT920562.1
KT920563.1
KT920564.1
KT920565.1
KT920566.1
KT920567.1
KT920568.1
KT920569.1
KT920570.1
KT920571.1
KT920572.1
KT920573.1
KT920574.1
KT920575.1
KT920576.1
KT920577.1
KT920578.1
KT920579.1
KT920580.1
KT920581.1
KT920582.1
KT920583.1
KT920584.1
KT920585.1
KT920586.1
KT920587.1
KT920588.1
KT920589.1
KT920590.1
KT920591.1
KT920592.1
KT920593.1
KT920594.1
KT920595.1
KT920596.1
KT920597.1
KT920598.1
KT920599.1
KT920600.1
KU847770.1
KU847771.1
KU847772.1
KU847773.1
KU847774.1
KU847775.1
KJ454350.1
KJ454351.1
KJ454352.1
KJ454353.1
KJ454354.1
KJ454355.1
KJ454356.1
KJ454357.1
KJ454358.1
KJ454359.1
KJ454360.1
KJ454361.1
KR055523.1
KR055554.1
KR055555.1
KR055556.1
KR055557.1
KR055558.1
KR055559.1
KR055560.1
KR055561.1
KR055562.1
KR055563.1
KR055564.1
KR055565.1
KR055566.1
KR055567.1
KR055568.1
KR055569.1
KR055570.1
KR055571.1
KR055572.1
KR055573.1
KR055574.1
KR055575.1
KR055596.1
KR055622.1
KR055623.1
KR055624.1
KR055625.1
KR055626.1
KR055627.1
KR055628.1
KR055629.1
KR055630.1
KR055631.1
KR055632.1
KR055633.1
KR055634.1
KR055635.1
KR055636.1
KR055637.1
KR055638.1
KR055639.1
KR055640.1
KR055641.1
KR055642.1
KR055643.1
KR055644.1
KT699210.1
KT699211.1
KT699212.1
KT717337.1
KT717338.1
KT732024.1
KT732025.1
KT732026.1
KT764128.1
KT764129.1
KT764130.1
KT764131.1
KT764132.1
KT809177.1
KT809178.1
KT809179.1
KT809180.1
KT809181.1
KT809182.1
KT809183.1
KT809184.1
KT809185.1
KT809186.1
KT809187.1
KT809188.1
KT809189.1
KT809190.1
KT809191.1
KT809192.1
KT809193.1
KT809194.1
KT809195.1
KT809196.1
KT809197.1
KT809198.1
KT809199.1
KT809200.1
KT809201.1
KT809202.1
KT809203.1
KT809204.1
KT809205.1
KT809206.1
KT809207.1
KT809208.1
KT809209.1
KT809210.1
KT809211.1
KT809212.1
KT809213.1
KT809214.1
KT809215.1
KT809216.1
KT809217.1
KT809218.1
KT809219.1
KT809220.1
KT809221.1
KT809222.1
KT809223.1
KT809224.1
KT809225.1
KT809226.1
KT809227.1
KT809228.1
KT809229.1
KT809230.1
KT809231.1
KT809232.1
KT809233.1
KT809234.1
KT809410.1
KT809411.1
KT809412.1
KT809413.1
KT809414.1
KT809415.1
KT809416.1
KT809417.1
KT809418.1
KT809419.1
KT809420.1
KT809421.1
KT820429.1
KT820430.1
KT820431.1
KT820432.1
KT820433.1
KT820434.1
KT820435.1
KT820436.1
KT820437.1
KT820438.1
KT820439.1
KT820440.1
KT820441.1
KT820442.1
KT820443.1
KT820444.1
KT820445.1
KT820446.1
KT820447.1
KT820448.1
KT820449.1
KT820450.1
KT820451.1
KT820452.1
KT820453.1
KT820454.1
KT820455.1
KT820456.1
KT820457.1
KT820458.1
KT820459.1
KT820460.1
KT820461.1
KT820462.1
KT820463.1
KT820464.1
KT820465.1
KT820466.1
KT820467.1
KT820468.1
KT820469.1
KT820470.1
KT820471.1
KT820472.1
KT820473.1
KT820474.1
KT820475.1
KT820476.1
KT820477.1
KT820478.1
KT820479.1
KT820480.1
KT820481.1
KT820482.1
KT820483.1
KT820484.1
KT820485.1
KT820486.1
KT820487.1
KT820488.1
KT824857.1
KU695671.1
KU695674.1
KU695677.1
KU695680.1
KU695683.1
KU695686.1
KU695689.1
KU695692.1
KU695695.1
KU695698.1
KU695701.1
KU695704.1
KU695707.1
KU695710.1
KU695713.1
LC057591.1
LC057592.1
LC057593.1
LC057594.1
LC057595.1
LC057596.1
LC057597.1
LC057598.1
LC057599.1
LC057600.1
LC057601.1
LC057602.1
LC057603.1
LC057604.1
LC057605.1
LC057606.1
LC057607.1
LC057608.1
LC057609.1
LC057610.1
LC057611.1
LC057612.1
LC057613.1
LC057614.1
LC057615.1
LC057616.1
LC128710.1
KU867812.1
LC073305.1
LC073306.1
LC128666.1
LC128667.1
LC128668.1
LC128669.1
LC128670.1
LC128671.1
LC128672.1
LC128673.1
LC128674.1
LC128675.1
LC128676.1
LC128677.1
LC128678.1
LC128679.1
LC128680.1
LC128681.1
LC128682.1
LC128683.1
LC128684.1
LC128685.1
LC128686.1
LC128687.1
LC128688.1
KU588142.2
LC128726.1
KP153363.1
KP280054.1
KT799910.1
KT799911.1
KT799912.1
KT799913.1
KT799914.1
KT799915.1
KT799916.1
KT799917.1
KT799918.1
KT799919.1
KT799920.1
KT799921.1
KT799922.1
KT799923.1
KT799924.1
KT799925.1
KT799926.1
KT799927.1
KT799928.1
KT799929.1
KT799930.1
KT799931.1
KT799932.1
KT799933.1
KT799934.1
KT799935.1
KT805241.1
KT805242.1
KT805243.1
KT805244.1
KT805245.1
KT805246.1
KT805247.1
KT805248.1
KT805249.1
KT805250.1
KT805251.1
KT805252.1
KT805253.1
KT805254.1
KT805255.1
KT805256.1
KT805257.1
KT805258.1
KT806081.1
KT806082.1
KT806083.1
KT806084.1
KT806085.1
KT806086.1
KT806087.1
KT806088.1
KT806089.1
KT806090.1
KT806091.1
KT806092.1
KT806093.1
KT806094.1
KT806095.1
KT806096.1
KT806097.1
KT806098.1
KT806099.1
KT806100.1
KT806101.1
KT806102.1
KT806103.1
KT806104.1
KT806105.1
KT806106.1
KT806107.1
KT806108.1
KT806109.1
KT806110.1
KT806111.1
KT806112.1
KU343189.1
KU343190.1
KU343191.1
KU343192.1
KU343193.1
KU343194.1
KU343195.1
KU343196.1
KU343197.1
KU343198.1
KU343199.1
KU343200.1
KU366512.1
KU366513.1
KU366514.1
KU366515.1
KU366516.1
KU366518.1
KU668661.1
KU668662.2
KU668663.2
KU668664.2
KU668665.2
KU679899.1
KU686998.1
KU728064.1
KU736795.1
KP742953.1
KP759283.1
KP759284.1
KP760476.1
KP760477.1
KP760481.1
KP760482.1
KP760483.1
KP789483.1
KP876016.1
KP876017.1
KP876018.1
KP876019.1
KP876020.1
KP876021.1
KP876022.1
KP876023.1
KT699207.1
KT699208.1
KT699209.1
KT719378.1
KT719379.1
KT719380.1
KT719381.1
KT735162.1
KT735163.1
KT735164.1
KT735165.1
KT735166.1
KT799528.1
KT799529.1
KT799530.1
KT809400.1
KU359256.1
KU507208.1
KU726099.1
KU726100.1
KU726101.1
KU726102.1
KU726103.1
KU726104.1
KU726105.1
KU726106.1
KU726107.1
KU726108.1
KU726109.1
KU726110.1
KU726111.1
KU726112.1
KU726113.1
KU726114.1
KU726115.1
KU726116.1
KU726117.1
KU726118.1
KU726119.1
KU726120.1
KU726121.1
KU726122.1
KU726123.1
KU726124.1
KU726125.1
KU726126.1
KU726127.1
KU726128.1
KU726129.1
KU726130.1
KU726131.1
KU726132.1
KU726133.1
KU726134.1
KU726135.1
KU726136.1
KU726137.1
KU726138.1
KU726139.1
KU726140.1
KU726141.1
KU726142.1
KU726143.1
KU726144.1
KU726145.1
KU726146.1
KU726147.1
KU726148.1
KU726149.1
KU726150.1
KU726151.1
KU726152.1
KU726153.1
KU726154.1
KU726155.1
KU726156.1
KU726157.1
KU726158.1
KU726159.1
KU726160.1
KU726161.1
KU726162.1
KU726163.1
KU726164.1
KU726165.1
KU726166.1
KU726167.1
KU726168.1
KU726169.1
KU726170.1
KU726171.1
KU726172.1
KU726173.1
KU726174.1
KU726175.1
KU726176.1
KU726177.1
KU726178.1
KU726179.1
KU726180.1
KU726181.1
KU726182.1
KU726183.1
KU726184.1
KU726185.1
KU726186.1
KU726187.1
KU726188.1
KU726189.1
KU726190.1
KU726191.1
KU726192.1
KU726193.1
KU726194.1
KU726195.1
KU726196.1
KU726197.1
KU726198.1
KU726199.1
KU726200.1
KU726201.1
KU726202.1
KU726203.1
KU726204.1
KU726205.1
KU726206.1
KU726207.1
KU726208.1
KU726209.1
KU726210.1
KU726211.1
KU726212.1
KU726213.1
KU726214.1
KU726215.1
KU726216.1
KU726217.1
KU726218.1
KU726219.1
KU726220.1
KU726221.1
KU726222.1
KU726223.1
KU726224.1
KU726225.1
KU726226.1
KU726227.1
KU726228.1
KU726229.1
KU744442.1
KU744443.1
KU744444.1
KU744445.1
KU744446.1
KU744447.1
KU744448.1
KU744449.1
KU744450.1
KU744451.1
KU744452.1
KU744453.1
KU744454.1
KU744455.1
KU744456.1
KU744457.1
KU744458.1
KU744459.1
KU744460.1
KU744461.1
KU744462.1
KU744463.1
KU744464.1
KU744465.1
KU744466.1
KU744467.1
KU744468.1
KU744469.1
KU744470.1
KU744471.1
KU744472.1
KU744473.1
KU744474.1
KU744475.1
KU744476.1
KU744477.1
KU744478.1
KU744479.1
KU744480.1
KU744481.1
KU744482.1
KU744483.1
KU744484.1
KU744485.1
KU744486.1
KU744487.1
KU744488.1
KU744489.1
KU744490.1
KU744491.1
KU744492.1
KU744493.1
KU744494.1
KU744495.1
KU744496.1
KU744497.1
KU744498.1
KU744499.1
KU744500.1
KU744501.1
KU744502.1
KU744503.1
KU744504.1
KU744505.1
KU744506.1
KU744507.1
KU744508.1
KU744509.1
KU744510.1
KU744511.1
KU744512.1
KU744513.1
KU744514.1
KU744515.1
KU744516.1
KU744517.1
KU844090.1
LC128535.1
LN907859.1
LN907860.1
LN907861.1
LN907862.1
LN907863.1
LN907864.1
LN907865.1
LN907866.1
LN908250.1
LN908251.1
LN908252.1
KP189380.1
KP189381.1
KP189382.1
KP189383.1
KP189384.1
KP189385.1
KP189386.1
KP189387.1
KP189388.1
KP189389.1
KP189390.1
KP189391.1
KP189392.1
KP189393.1
KP189394.1
KP189395.1
KP189396.1
KP189397.1
KP189398.1
KP189399.1
KP189400.1
KP189401.1
KP189402.1
KP189403.1
KP454037.1
KP454038.1
KP454039.1
KP454040.1
KP454041.1
KP454042.1
KP454043.1
KP454044.1
KP454045.1
KP454046.1
KP454047.1
KP454048.1
KP454049.1
KP454050.1
KP454051.1
KP454052.1
KP454053.1
KP454054.1
KP657730.1
KP657731.1
KP657732.1
KP657733.1
KP657734.1
KP657735.1
KP657736.1
KP657737.1
KP657738.1
KP657739.1
KP657740.1
KP657741.1
KP657742.1
KP657743.1
KP657744.1
KP657745.1
KP657746.1
KP657747.1
KP866015.1
KP866016.1
KP866017.1
KP866018.1
KP866019.1
KP866020.1
KP866021.1
KP866022.1
KP866023.1
KP866024.1
KP866025.1
KP866026.1
KP866027.1
KP866028.1
KP866029.1
KP866030.1
KP866031.1
KP866032.1
KP866033.1
KP866034.1
KP866035.1
KP866036.1
KP866037.1
KP866038.1
KP866039.1
KP866040.1
KP866041.1
KP866042.1
KP866043.1
KP866044.1
KP866045.1
KP866046.1
KP866047.1
KP866048.1
KP866049.1
KP866050.1
KP866051.1
KP866052.1
KP866053.1
KP866054.1
KP866055.1
KP866056.1
KP866057.1
KP866058.1
KP866059.1
KP866060.1
KP866061.1
KP866062.1
KP866063.1
KP866064.1
KP866065.1
KP866066.1
KP866067.1
KP866068.1
KP866069.1
KP866070.1
KP866071.1
KP866072.1
KP866073.1
KP866074.1
KP866075.1
KP866076.1
KP866077.1
KP866078.1
KP866079.1
KP866080.1
KP866081.1
KP866082.1
KP866083.1
KP866084.1
KP866085.1
KP866086.1
KP866087.1
KP866088.1
KP866089.1
KP866090.1
KP866091.1
KP866092.1
KP866093.1
KP866094.1
KP866095.1
KP866096.1
KP866097.1
KP866098.1
KP866099.1
KP866100.1
KR080330.1
KR080331.1
KR080332.1
KR080333.1
KR080334.1
KR080335.1
KR080336.1
KR080337.1
KR080338.1
KR080339.1
KR080340.1
KR080341.1
KR080342.1
KR080343.1
KR080344.1
KR080345.1
KR080346.1
KR080347.1
KR080348.1
KR080349.1
KR080350.1
KR080351.1
KR080352.1
KR080353.1
KR080354.1
KR080355.1
KR080356.1
KR080357.1
KR080358.1
KR080359.1
KT190708.1
KT190709.1
KT190710.1
KT190711.1
KU644730.1
KU644731.1
KU644732.1
KU644733.1
KU644734.1
KU644735.1
KU644736.1
KU644737.1
KU644738.1
KU644739.1
KU644740.1
KU644741.1
KU644742.1
KU644743.1
KU644744.1
KU644745.1
KU644746.1
KU644747.1
KU644748.1
KU644749.1
KU644750.1
KU644751.1
KU644752.1
KU644753.1
KU644754.1
KU644755.1
KU644756.1
KU644757.1
KU644758.1
KU644759.1
KU644760.1
KU644761.1
KU644762.1
KU644763.1
KU644764.1
KU644765.1
KU644766.1
KU644767.1
KU644768.1
KU644769.1
KU644770.1
KU644771.1
KU644772.1
KU644773.1
KU644774.1
KU644775.1
KU644776.1
KU644777.1
KU644778.1
KU644779.1
KU644780.1
KU644781.1
KU644782.1
KU644783.1
KU644784.1
KU644785.1
KU644786.1
KU644787.1
KU644788.1
KU644789.1
KU644790.1
KU644791.1
KU644792.1
KU644793.1
KU644794.1
KU644795.1
KU644796.1
KU644797.1
KU644798.1
KU644799.1
KU644800.1
KU644801.1
KU644802.1
KU644803.1
KU644804.1
KU644805.1
KU644806.1
KU644807.1
KU644808.1
KU644809.1
KU644810.1
KU644811.1
KU644812.1
KU644813.1
KU644814.1
KU644815.1
KU644816.1
KU644817.1
KU644818.1
KU644819.1
KU644820.1
KU644821.1
KU644822.1
KU644823.1
KU644824.1
KU644825.1
KU644826.1
KU644827.1
KU644828.1
KU644829.1
KU644830.1
KU644831.1
KU644832.1
KU644833.1
KU644834.1
KU644835.1
KU644836.1
KU644837.1
KU644838.1
KU644839.1
KU644840.1
KU644841.1
KU644842.1
KU644843.1
KU644844.1
KU644845.1
KU644846.1
KU644847.1
KU644848.1
KU644849.1
KU644850.1
KU644851.1
KU644852.1
KU644853.1
KU644854.1
KU644855.1
KU644856.1
KU644857.1
KU644858.1
KU644859.1
KU644860.1
KU644861.1
KU644862.1
KU644863.1
KU644864.1
KU644865.1
KU644866.1
KU644867.1
KU644868.1
KU644869.1
KU644870.1
KU644871.1
KU644872.1
KU644873.1
KU644874.1
KU644875.1
KU644876.1
KU644877.1
KU644878.1
KU644879.1
KU644880.1
KU644881.1
KU644882.1
KU644883.1
KU644884.1
KU644885.1
KU644886.1
KU644887.1
KU644888.1
KU644889.1
KU644890.1
KU644891.1
KU644892.1
KU644893.1
KU644894.1
KU644895.1
KU644896.1
KU644897.1
KU644898.1
KU644899.1
KU644900.1
KU644901.1
KU644902.1
KU644903.1
KU644904.1
KU644905.1
KU644906.1
KU645011.1
KU645012.1
KU645013.1
KU645014.1
KU645015.1
KU645016.1
KU645017.1
KU645018.1
KU645019.1
KU645020.1
KU645021.1
KU645022.1
KU645023.1
KU645024.1
KU645025.1
KU645026.1
KU645027.1
KU645028.1
KU645029.1
KU645030.1
KU645031.1
KU645032.1
KU645033.1
KU645034.1
KU645035.1
KU645036.1
KU645037.1
KU645038.1
KU645039.1
KU645040.1
KU645041.1
KU645042.1
KU645043.1
KU645044.1
KU645045.1
KU645046.1
KU645047.1
KU645048.1
KU645049.1
KU645050.1
KU645051.1
KU645052.1
KU645053.1
KU645054.1
KU645055.1
KU645056.1
KU645057.1
KU645058.1
KU645059.1
KU645060.1
KU645061.1
KU645062.1
KU645063.1
KU645064.1
KU645065.1
KU645066.1
KU645067.1
KU645068.1
KU645069.1
KU645070.1
KU645071.1
KU645072.1
KU645073.1
KU645074.1
KU645075.1
KU645076.1
KU645077.1
KU645078.1
KU645079.1
KU645080.1
KU645081.1
KU645082.1
KU645083.1
KU645084.1
KU645085.1
KU645086.1
KU645087.1
KU645088.1
KU645089.1
KU645090.1
KU645091.1
KU645092.1
KU645093.1
KU645094.1
KU645095.1
KU645096.1
KU645097.1
KU645098.1
KU645099.1
KU645100.1
KU645101.1
KU645102.1
KU645103.1
KU645104.1
KU645105.1
KU645106.1
KU645107.1
KU645108.1
KU645109.1
KU645110.1
KU645111.1
KU645112.1
KU645113.1
KU645114.1
KU645115.1
KU645116.1
KU645117.1
KU645118.1
KU645119.1
KU645120.1
KU645121.1
KU645122.1
KU645123.1
KU645124.1
KU645125.1
KU645126.1
KU645127.1
KU645128.1
KU645129.1
KU645130.1
KU645131.1
KU645132.1
KU645133.1
KU645134.1
KU645135.1
KU645136.1
KU645137.1
KU645138.1
KU645139.1
KU645140.1
KU645141.1
KU645142.1
KU645143.1
KU645144.1
KU645145.1
KU645146.1
KU645147.1
KU645148.1
KU645149.1
KU645150.1
KU645151.1
KU645152.1
KU645153.1
KU645154.1
KU645155.1
KU645156.1
KU645157.1
KU645158.1
KU645159.1
KU645160.1
KU645161.1
KU645162.1
KU645163.1
KU645164.1
KU645165.1
KU645166.1
KU645167.1
KU645168.1
KU645169.1
KU645170.1
KU645171.1
KU645172.1
KU645173.1
KU645174.1
KU645175.1
KU645176.1
KU645177.1
KU645178.1
KU645179.1
KU645180.1
KU645181.1
KU645182.1
KU645183.1
KU645184.1
KU645185.1
KU645186.1
KU645187.1
KU645188.1
KU645189.1
KU645190.1
KU645191.1
KU645192.1
KU645193.1
KU645194.1
KU680979.1
KU680982.1
KU680985.1
KU680988.1
KU680991.1
KU726834.1
KU726835.1
KU726836.1
KU726837.1
KU726838.1
KU726839.1
KU726840.1
KU726841.1
KJ678192.1
KJ678193.1
KJ678194.1
KJ678195.1
KJ678196.1
KJ678197.1
KJ678198.1
KJ678199.1
KJ678200.1
KJ678201.1
KJ678202.1
KJ678203.1
KJ678204.1
KJ678205.1
KJ678206.1
KJ678207.1
KJ678208.1
KJ678209.1
KJ678210.1
KJ678211.1
KJ678212.1
KJ678213.1
KJ678214.1
KJ678215.1
KJ678216.1
KJ678217.1
KJ678218.1
KJ678219.1
KJ678220.1
KJ678221.1
KJ678222.1
KJ678223.1
KJ678224.1
KJ678225.1
KJ678226.1
KJ678227.1
KJ678228.1
KJ678289.1
KJ678290.1
KJ678291.1
KJ678292.1
KJ678293.1
KJ678294.1
KJ678295.1
KJ678296.1
KJ678297.1
KJ678298.1
KJ678299.1
KJ678300.1
KJ678301.1
KJ678302.1
KJ678303.1
KJ678304.1
KJ678305.1
KJ678306.1
KJ678307.1
KJ678308.1
KJ678309.1
KJ678310.1
KJ678311.1
KJ678312.1
KJ678313.1
KJ678314.1
KJ678315.1
KJ678316.1
KJ678317.1
KJ678318.1
KJ678319.1
KJ678320.1
KJ678321.1
KJ678322.1
KJ678323.1
KJ678324.1
KJ678325.1
KJ678326.1
KJ678327.1
KJ678328.1
KJ678329.1
KJ678330.1
KJ678331.1
KJ678332.1
KJ678333.1
KJ678334.1
KJ678335.1
KJ678336.1
KJ678337.1
KJ678338.1
KJ678339.1
KJ678340.1
KJ678341.1
KJ678342.1
KJ678343.1
KJ678344.1
KJ678345.1
KJ678346.1
KJ678347.1
KJ678348.1
KJ678349.1
KJ678350.1
KJ678351.1
KJ678352.1
KJ678353.1
KJ678354.1
KJ678355.1
KJ678356.1
KJ678357.1
KJ678358.1
KJ678359.1
KJ678360.1
KJ678361.1
KJ678362.1
KJ678363.1
KJ678364.1
KJ678365.1
KJ678366.1
KJ678367.1
KJ678368.1
KJ678369.1
KJ678370.1
KJ678371.1
KJ678372.1
KJ678373.1
KJ678374.1
KJ678375.1
KJ678376.1
KJ678377.1
KJ678378.1
KJ678379.1
KJ678380.1
KJ678381.1
KJ678382.1
KJ678383.1
KJ678384.1
KJ678385.1
KJ678386.1
KJ678387.1
KJ678388.1
KJ678389.1
KJ678390.1
KJ678391.1
KJ678392.1
KJ678393.1
KJ678394.1
KJ678395.1
KJ678396.1
KJ678397.1
KJ678398.1
KJ678399.1
KJ678400.1
KJ678401.1
KJ678402.1
KJ678403.1
KJ678404.1
KJ678405.1
KJ678406.1
KJ678407.1
KJ678408.1
KJ678409.1
KJ678410.1
KJ678411.1
KJ678412.1
KJ678413.1
KJ678414.1
KJ678415.1
KJ678416.1
KJ678417.1
KJ678418.1
KJ678419.1
KJ678420.1
KJ678421.1
KJ678422.1
KJ678423.1
KJ678424.1
KJ678579.1
KJ678580.1
KJ678581.1
KJ678582.1
KJ678583.1
KJ678584.1
KJ678585.1
KJ678586.1
KJ678587.1
KJ678588.1
KJ678589.1
KJ678590.1
KJ678591.1
KJ678592.1
KJ678593.1
KJ678594.1
KJ678595.1
KJ678596.1
KJ678597.1
KJ678598.1
KJ678599.1
KJ678600.1
KJ678601.1
KJ678602.1
KJ678603.1
KJ678604.1
KJ678605.1
KJ678606.1
KJ678607.1
KJ678608.1
KJ678609.1
KJ678610.1
KJ678611.1
KJ678612.1
KJ678613.1
KJ678614.1
KJ678615.1
KJ678616.1
KJ678617.1
KJ678618.1
KJ678619.1
KJ678620.1
KJ678621.1
KJ678622.1
KJ678623.1
KJ678624.1
KJ678625.1
KJ678626.1
KJ678627.1
KJ678628.1
KJ678629.1
KJ678630.1
KJ678631.1
KJ678632.1
KJ678633.1
KJ678634.1
KJ678635.1
KJ678636.1
KJ678637.1
KJ678638.1
KJ678639.1
KJ678640.1
KJ678641.1
KJ678642.1
KJ678643.1
KJ678644.1
KJ678645.1
KJ678646.1
KJ678647.1
KJ678648.1
KJ678649.1
KJ678650.1
KJ678651.1
KJ678652.1
KJ678653.1
KJ678654.1
KJ678655.1
KJ678656.1
KJ678657.1
KJ678658.1
KJ678659.1
KJ678660.1
KJ678661.1
KJ678662.1
KJ678663.1
KJ678664.1
KJ678665.1
KJ678666.1
KJ678667.1
KJ678668.1
KJ678669.1
KJ678670.1
KJ678671.1
KJ678672.1
KJ678673.1
KJ678674.1
KJ678675.1
KJ678676.1
KJ678677.1
KJ678678.1
KJ678679.1
KJ678680.1
KJ678681.1
KJ678682.1
KJ678683.1
KJ678684.1
KJ678685.1
KJ678686.1
KJ678687.1
KJ678688.1
KJ678689.1
KJ678690.1
KJ678691.1
KJ678692.1
KJ678693.1
KJ678694.1
KJ678695.1
KJ678696.1
KJ678697.1
KJ678698.1
KJ678699.1
KJ678700.1
KJ678701.1
KJ678702.1
KJ678703.1
KJ678704.1
KJ678705.1
KJ678706.1
KJ678707.1
KJ678708.1
KJ678709.1
KJ678710.1
KJ678711.1
KJ678712.1
KJ678713.1
KJ678714.1
KJ678715.1
KJ678716.1
KJ678717.1
KJ678718.1
KJ678719.1
KJ678720.1
KJ678721.1
KJ678722.1
KJ678723.1
KJ678724.1
KJ678725.1
KJ678726.1
KJ678727.1
KJ678728.1
KJ678729.1
KJ678730.1
KJ678731.1
KJ678732.1
KJ678733.1
KJ678734.1
KJ678735.1
KJ678736.1
KJ678737.1
KJ678738.1
KJ678739.1
KJ678740.1
KJ678741.1
KJ678742.1
KJ678743.1
KJ678818.1
KJ678819.1
KJ678820.1
KJ678821.1
KJ678822.1
KJ678823.1
KJ678824.1
KJ678825.1
KJ678826.1
KJ678827.1
KJ678828.1
KJ678829.1
KJ678830.1
KJ678831.1
KJ678832.1
KJ678833.1
KJ678834.1
KJ678835.1
KJ678836.1
KJ678837.1
KJ678838.1
KJ678839.1
KJ678840.1
KJ678841.1
KJ678842.1
KJ678843.1
KJ678844.1
KJ678845.1
KJ678846.1
KJ678847.1
KJ678848.1
KJ678849.1
KJ678850.1
KJ678851.1
KJ678852.1
KJ678853.1
KJ678854.1
KJ678855.1
KJ678856.1
KJ678857.1
KJ678858.1
KJ678859.1
KJ678860.1
KJ678861.1
KJ678862.1
KJ678863.1
KJ678864.1
KJ678865.1
KJ678866.1
KJ678867.1
KJ678868.1
KJ678869.1
KJ678870.1
KJ678871.1
KJ678872.1
KJ678873.1
KJ678874.1
KJ678875.1
KJ678876.1
KJ678877.1
KJ678878.1
KJ678879.1
KJ678880.1
KJ678881.1
KJ678882.1
KJ678883.1
KJ678884.1
KJ678885.1
KJ678886.1
KJ678887.1
KJ678888.1
KJ678889.1
KJ678890.1
KJ678891.1
KJ678892.1
KJ678893.1
KJ678894.1
KJ678895.1
KJ678896.1
KJ678897.1
KJ678898.1
KJ678899.1
KJ678900.1
KJ678901.1
KJ678902.1
KJ678903.1
KJ678904.1
KJ678905.1
KJ678906.1
KJ678907.1
KJ678908.1
KJ678909.1
KJ678910.1
KJ678911.1
KJ678912.1
KJ678913.1
KJ678914.1
KJ678915.1
KJ678916.1
KJ678917.1
KJ678918.1
KJ678919.1
KJ678920.1
KJ678921.1
KJ678922.1
KJ678923.1
KJ678924.1
KJ678925.1
KJ678926.1
KJ678927.1
KJ678928.1
KJ678929.1
KJ678930.1
KJ678931.1
KJ678932.1
KJ678933.1
KJ678934.1
KJ678935.1
KJ678936.1
KJ678937.1
KJ678938.1
KJ678939.1
KJ678940.1
KJ678941.1
KJ678942.1
KJ678943.1
KJ678944.1
KJ678945.1
KJ678946.1
KJ678947.1
KJ678948.1
KJ678949.1
KJ678950.1
KJ678951.1
KJ678952.1
KJ678953.1
KJ678954.1
KJ678955.1
KJ678956.1
KJ678957.1
KJ678958.1
KJ678959.1
KJ678960.1
KJ678961.1
KJ678962.1
KJ678963.1
KJ678964.1
KJ678965.1
KJ678966.1
KJ678967.1
KJ678968.1
KJ678969.1
KJ678970.1
KJ678971.1
KJ678972.1
KJ678973.1
KJ678974.1
KJ678975.1
KJ700858.1
KJ700859.1
KJ700860.1
KJ700861.1
KM502264.1
KM502265.1
KP732442.1
KP732443.1
KP732444.1
KP732445.1
KP732446.1
KP732447.1
KP732448.1
KP732449.1
KP732450.1
KP732451.1
KP732452.1
KP732453.1
KP732454.1
KP732455.1
KP732456.1
KP732457.1
KP732458.1
KP732459.1
KP732460.1
KP732461.1
KP732462.1
KP732463.1
KP732464.1
KP732465.1
KP732466.1
KP732467.1
KP732468.1
KP732469.1
KP732470.1
KP732471.1
KP733850.1
KP733851.1
KP733852.1
KP733853.1
KP733854.1
KP733855.1
KP733856.1
KP751207.1
KP751208.1
KP751209.1
KP751210.1
KP772635.1
KP772636.1
KP772637.1
KP772638.1
KP772639.1
KP772640.1
KP772641.1
KP772642.1
KP772643.1
KP772644.1
KP772645.1
KP772646.1
KP772647.1
KP772648.1
KP772649.1
KP772650.1
KP772651.1
KP772652.1
KP772653.1
KP772654.1
KP772655.1
KP772656.1
KP772657.1
KP772658.1
KP772659.1
KP772660.1
KP772661.1
KP772662.1
KP772663.1
KP772664.1
KP772665.1
KP772666.1
KP772667.1
KP772668.1
KP772669.1
KP772670.1
KP772671.1
KP772672.1
KP772673.1
KP772674.1
KP772675.1
KP772676.1
KP772677.1
KP772678.1
KP772679.1
KP772680.1
KP772681.1
KP772682.1
KP772683.1
KP772684.1
KP772685.1
KP772686.1
KP772687.1
KP772688.1
KP859149.1
KP859150.1
KP859151.1
KP859152.1
KP859153.1
KP859154.1
KP859155.1
KP859156.1
KP859157.1
KP859158.1
KP859159.1
KP859160.1
KP859161.1
KP859162.1
KP859163.1
KP859164.1
KP859165.1
KP859166.1
KP859167.1
KP859168.1
KP859169.1
KP859170.1
KP859171.1
KP859172.1
KP859173.1
KP859174.1
KP859175.1
KP859176.1
KP859177.1
KP859178.1
KP859179.1
KP859180.1
KP859181.1
KP859182.1
KP859183.1
KP859184.1
KP859185.1
KP859186.1
KP859187.1
KP859188.1
KP861970.1
KP876505.1
KP876506.1
KP876507.1
KP876508.1
KP876509.1
KP876510.1
KP876511.1
KP876512.1
KP876513.1
KP876514.1
KP876515.1
KP876516.1
KP876517.1
KP876519.1
KP876520.1
KP876521.1
KP876522.1
KP876523.1
KP876524.1
KP876525.1
KP876526.1
KP876527.1
KP876528.1
KP876529.1
KP876530.1
KP876531.1
KP876532.1
KP876533.1
KP876534.1
KP876535.1
KP876536.1
KP876537.1
KP876538.1
KP876539.1
KP876540.1
KP876541.1
KP876542.1
KP876543.1
KP876544.1
KP876545.1
KP876546.1
KP941126.1
KP941133.1
KP941134.1
KP941135.1
KP941136.1
KT733635.1
KT733636.1
KT733637.1
KT733638.1
KT733639.1
KT733640.1
KT733641.1
KT733642.1
KT733643.1
KT733644.1
KT733645.1
KT733646.1
KT733647.1
KT733648.1
KT733649.1
KT733650.1
KT733651.1
KT751010.1
KT751011.1
KT833131.1
KT833132.1
KT833133.1
KT833134.1
KT833135.1
KT833136.1
KT833137.1
KT833138.1
KT833139.1
KT833140.1
KT833141.1
KT833142.1
KT833143.1
KT833144.1
KT833145.1
KT896482.1
KT896483.1
KT896484.1
KT896485.1
KT896486.1
KT988878.1
KT988879.1
KT988880.1
KT988885.1
KT988887.1
KT988888.1
KT995101.1
KT995103.1
KT995104.1
KT995105.1
KT995107.1
KT995108.1
KT995109.1
KT995111.1
KT995112.1
KT995113.1
KU248496.1
KU248497.1
KU248498.1
KU248499.1
KU248500.1
KU248501.1
KU248502.1
KU248503.1
KU248504.1
KU248505.1
KU248506.1
KU248507.1
KU248508.1
KU248509.1
KU248510.1
KU248511.1
KU248512.1
KU248513.1
KU248514.1
KU248515.1
KU248516.1
KU248517.1
KU248518.1
KU248519.1
KU248520.1
KU248521.1
KU248522.1
KU248523.1
KU248524.1
KU248525.1
KU248526.1
KU248527.1
KU248528.1
KU248529.1
KU248530.1
KU248531.1
KU248532.1
KU248533.1
KU248534.1
KU248535.1
KU248536.1
KU248537.1
KU248538.1
KU248539.1
KU248540.1
KU248541.1
KU248542.1
KU248543.1
KU248544.1
KU248545.1
KU248546.1
KU248547.1
KU248548.1
KU248549.1
KU248550.1
KU248551.1
KU248552.1
KU248553.1
KU248554.1
KU248555.1
KU248556.1
KU248557.1
KU248558.1
KU248559.1
KU248560.1
KU248561.1
KU248562.1
KU248563.1
KU248564.1
KU248565.1
KU248566.1
KU248567.1
KU248568.1
KU248569.1
KU248570.1
KU248571.1
KU248572.1
KU248573.1
KU248574.1
KU248575.1
KU248576.1
KU248577.1
KU248578.1
KU248579.1
KU248580.1
KU248581.1
KU248582.1
KU248583.1
KU248584.1
KU248585.1
KU248586.1
KU248587.1
KU248588.1
KU248589.1
KU248590.1
KU248591.1
KU248592.1
KU248593.1
KU248594.1
KU248595.1
KU248596.1
KU248597.1
KU248598.1
KU248599.1
KU248600.1
KU248601.1
KU248602.1
KU248603.1
KU248604.1
KU248605.1
KU248606.1
KU248607.1
KU248608.1
KU248609.1
KU248610.1
KU248611.1
KU248612.1
KU248613.1
KU248614.1
KU248615.1
KU248616.1
KU248617.1
KU248618.1
KU248619.1
KU248620.1
KU248621.1
KU248622.1
KU248623.1
KU248624.1
KU248625.1
KU248626.1
KU248627.1
KU248628.1
KU248629.1
KU248630.1
KU248631.1
KU248632.1
KU248633.1
KU248634.1
KU248635.1
KU248636.1
KU248637.1
KU248638.1
KU248639.1
KU248640.1
KU248641.1
KU248642.1
KU248643.1
KU248644.1
KU248645.1
KU248646.1
KU248647.1
KU248648.1
KU248649.1
KU248650.1
KU248651.1
KU248652.1
KU248653.1
KU248654.1
KU248655.1
KU248656.1
KU248657.1
KU248658.1
KU248659.1
KU248660.1
KU248661.1
KU248662.1
KU248663.1
KU248664.1
KU248665.1
KU248666.1
KU248667.1
KU248668.1
KU248669.1
KU248670.1
KU248671.1
KU248672.1
KU248673.1
KU248674.1
KU248675.1
KU248676.1
KU248677.1
KU248678.1
KU248679.1
KU248680.1
KU248681.1
KU248682.1
KU248683.1
KU248684.1
KU248685.1
KU248686.1
KU248687.1
KU248688.1
KU248689.1
KU248690.1
KU248691.1
KU248692.1
KU248693.1
KU248694.1
KU248695.1
KU248696.1
KU248697.1
KU248698.1
KU248699.1
KU248700.1
KU248701.1
KU248702.1
KU248703.1
KU248704.1
KU248705.1
KU248706.1
KU248707.1
KU248708.1
KU248709.1
KU248710.1
KU248711.1
KU248712.1
KU248713.1
KU248714.1
KU248715.1
KU248716.1
KU248717.1
KU248718.1
KU248719.1
KU248720.1
KU248721.1
KU248722.1
KU248723.1
KU248724.1
KU248725.1
KU248726.1
KU248727.1
KU248728.1
KU248729.1
KU248730.1
KU248731.1
KU248732.1
KU248733.1
KU248734.1
KU248735.1
KU248736.1
KU248737.1
KU248738.1
KU248739.1
KU248740.1
KU248741.1
KU248742.1
KU248743.1
KU248744.1
KU248745.1
KU248746.1
KU248747.1
KU248748.1
KU248749.1
KU248750.1
KU248751.1
KU248752.1
KU248753.1
KU726554.1
KU726555.1
KU726556.1
KU726557.1
KU726558.1
KU726559.1
KU726560.1
KT633557.1
KT633558.1
KT633559.1
KT633560.1
KT633561.1
KT633562.1
KT727240.1
KT727241.1
KT727242.1
KT727243.1
KT727245.1
KT727246.1
KT727247.1
KT727248.1
KT727249.1
KT727250.1
KT727251.1
KT727253.1
KT727254.1
KT727255.1
KT727256.1
KT727257.1
KT727258.1
KT727259.1
KT727260.1
KT727261.1
KT727262.1
KT727263.1
KT727264.1
KT727265.1
KT727266.1
KT727267.1
KT727268.1
KT727269.1
KT727270.1
KT727271.1
KT727272.1
KT749761.1
KT749762.1
KT749763.1
KT749764.1
KT749765.1
KT749766.1
KT749767.1
KT749768.1
KT749769.1
KT749770.1
KT749771.1
KT749772.1
KT749773.1
KT749774.1
KT751008.1
KT763052.1
KT763053.1
KT763054.1
KT763055.1
KT763056.1
KT763057.1
KT763058.1
KT763059.1
KT763060.1
KT763061.1
KT765213.1
KT765214.1
KT765215.1
KT765216.1
KT765217.1
KT765218.1
KT765219.1
KT765220.1
KT765221.1
KT765222.1
KT765223.1
KT765224.1
KT765225.1
KT765226.1
KT765227.1
KT765228.1
KT765229.1
KT765230.1
KT765231.1
KT765232.1
KT765233.1
KT765234.1
KT765235.1
KT765236.1
KT765237.1
KT765238.1
KT765239.1
KT765240.1
KT765241.1
KT765242.1
KT765243.1
KT765244.1
KT765245.1
KT765246.1
KT765247.1
KT765248.1
KT765249.1
KT765250.1
KT765251.1
KT765252.1
KT765253.1
KT765254.1
KT765255.1
KT765256.1
KT765257.1
KT765258.1
KT765259.1
KT765260.1
KT765261.1
KT765262.1
KT765263.1
KT765264.1
KT765265.1
KT765266.1
KT765267.1
KT765268.1
KT765269.1
KT765270.1
KT765271.1
KT765272.1
KT765273.1
KT765274.1
KT765275.1
KT765276.1
KT765277.1
KT765278.1
KT765279.1
KT765280.1
KT765281.1
KT765282.1
KT765283.1
KT765284.1
KT765285.1
KT765286.1
KT765287.1
KT765288.1
KT765289.1
KT765290.1
KT765291.1
KT765292.1
KT765293.1
KT765294.1
KT765295.1
KT765296.1
KT765297.1
KT765298.1
KT765299.1
KT765300.1
KT765301.1
KT765302.1
KT765303.1
KT765304.1
KT765305.1
KT765306.1
KT765307.1
KT765308.1
KT765309.1
KT765310.1
KT765311.1
KT765312.1
KT765313.1
KT765314.1
KT765315.1
KT765316.1
KT765317.1
KT765318.1
KT765319.1
KT765320.1
KT765321.1
KT765322.1
KT765323.1
KT765324.1
KT765325.1
KT765326.1
KT765327.1
KT765328.1
KT765329.1
KT765330.1
KT765331.1
KT765332.1
KT765333.1
KT765334.1
KT765335.1
KT765336.1
KT765337.1
KT765338.1
KT765339.1
KT765340.1
KT765341.1
KT765342.1
KT765343.1
KT765344.1
KT765345.1
KT765346.1
KT765347.1
KT765348.1
KT765349.1
KT765350.1
KT765351.1
KT765352.1
KT765353.1
KT765354.1
KT765355.1
KT765356.1
KT765357.1
KT765358.1
KT765359.1
KT765360.1
KT765361.1
KT765362.1
KT765363.1
KT765364.1
KT765365.1
KT765366.1
KT765367.1
KT765368.1
KT765369.1
KT765370.1
KT765371.1
KT765372.1
KT765373.1
KT765374.1
KT765375.1
KT765376.1
KT765377.1
KT765378.1
KT765379.1
KT765380.1
KT765381.1
KT765382.1
KT765383.1
KT765384.1
KT765385.1
KT765386.1
KT765387.1
KT765388.1
KT765389.1
KT765390.1
KT765391.1
KT765392.1
KT765393.1
KT765394.1
KT765395.1
KT765396.1
KT765397.1
KT765398.1
KT765399.1
KT765400.1
KT765401.1
KT765402.1
KT765403.1
KT765404.1
KT765405.1
KT765406.1
KT765407.1
KT765408.1
KT765409.1
KT765410.1
KT765411.1
KT765412.1
KT765413.1
KT765414.1
KT765415.1
KT765416.1
KT765417.1
KT765418.1
KT765419.1
KT765420.1
KT765421.1
KT765422.1
KT765423.1
KT765424.1
KT765425.1
KT765426.1
KT765427.1
KT765428.1
KT765429.1
KT765430.1
KT765431.1
KT765432.1
KT765433.1
KT765434.1
KT765435.1
KT765436.1
KT765437.1
KT765438.1
KT765439.1
KT765440.1
KT765441.1
KT765442.1
KT765443.1
KT765444.1
KT765445.1
KT765446.1
KT765447.1
KT765448.1
KT765449.1
KT765450.1
KT765451.1
KT765452.1
KT765453.1
KT765454.1
KT765455.1
KT765456.1
KT765457.1
KT765458.1
KT765459.1
KT765460.1
KT765461.1
KT765462.1
KT765463.1
KT765464.1
KT765465.1
KT765466.1
KT765467.1
KT765468.1
KT765469.1
KT765470.1
KT765471.1
KT765472.1
KT765473.1
KT765474.1
KT765475.1
KT765476.1
KT765477.1
KT765478.1
KT765479.1
KT765480.1
KT765481.1
KT765482.1
KT765483.1
KT765484.1
KT765485.1
KT765486.1
KT765487.1
KT765488.1
KT765489.1
KT765490.1
KT765491.1
KT765492.1
KT765493.1
KT765494.1
KT765495.1
KT765496.1
KT765497.1
KT765498.1
KT765499.1
KT765500.1
KT765501.1
KT765502.1
KT765503.1
KT765504.1
KT765505.1
KT765506.1
KT765507.1
KT765508.1
KT765509.1
KT765510.1
KT765511.1
KT765512.1
KT765513.1
KT765514.1
KT765515.1
KT765516.1
KT765517.1
KT765518.1
KT765519.1
KT765520.1
KT765521.1
KT765522.1
KT765523.1
KT765524.1
KT765525.1
KT765526.1
KT765527.1
KT765528.1
KT765529.1
KT765530.1
KT765531.1
KT765532.1
KT765533.1
KT765534.1
KT765535.1
KT765536.1
KT765537.1
KT765538.1
KT765539.1
KT765540.1
KT765541.1
KT765542.1
KT765543.1
KT765544.1
KT765545.1
KT765546.1
KT765547.1
KT765548.1
KT765549.1
KT765550.1
KT765551.1
KT765552.1
KT765553.1
KT765554.1
KT765555.1
KT765556.1
KT765557.1
KT765558.1
KT765559.1
KT765560.1
KT765561.1
KT765562.1
KT765563.1
KT765564.1
KT765565.1
KT765566.1
KT765567.1
KT765568.1
KT765569.1
KT765570.1
KT765571.1
KT765572.1
KT765573.1
KT765574.1
KT765575.1
KT765576.1
KT765577.1
KT765578.1
KT765579.1
KT765580.1
KT765581.1
KT765582.1
KT765583.1
KT765584.1
KT765585.1
KT765586.1
KT765587.1
KT765588.1
KT765589.1
KT765590.1
KT765591.1
KT765592.1
KT765593.1
KT765594.1
KT765595.1
KT765596.1
KT765597.1
KT765598.1
KT765599.1
KT765600.1
KT765601.1
KT765602.1
KT765603.1
KT765604.1
KT765605.1
KT765606.1
KT765607.1
KT765608.1
KT765609.1
KT765610.1
KT765611.1
KT765612.1
KT765613.1
KT765614.1
KT765615.1
KT765616.1
KT765617.1
KT765618.1
KT765619.1
KT765620.1
KT765621.1
KT765622.1
KT765623.1
KT765624.1
KT765625.1
KT765626.1
KT765627.1
KT765628.1
KT765629.1
KT765630.1
KT765631.1
KT765632.1
KT765633.1
KT765634.1
KT765635.1
KT765636.1
KT765637.1
KT765638.1
KT765639.1
KT765640.1
KT765641.1
KT765642.1
KT765643.1
KT765644.1
KT765645.1
KT765646.1
KT765647.1
KT765648.1
KT765649.1
KT765650.1
KT765651.1
KT765652.1
KT765653.1
KT765654.1
KT765655.1
KT765656.1
KT765657.1
KT765658.1
KT765659.1
KT765660.1
KT765661.1
KT765662.1
KT765663.1
KT765664.1
KT765665.1
KT765666.1
KT765667.1
KT765668.1
KT765669.1
KT765670.1
KT765671.1
KT765672.1
KT765673.1
KT765674.1
KT765675.1
KT765676.1
KT765677.1
KT765678.1
KT765679.1
KT765680.1
KT765681.1
KT765682.1
KT765683.1
KT765684.1
KT765685.1
KT765686.1
KT765687.1
KT765688.1
KT765689.1
KT765690.1
KT765691.1
KT765692.1
KT765693.1
KT765694.1
KT765695.1
KT765696.1
KT765697.1
KT765698.1
KT765699.1
KT765700.1
KT765701.1
KT765702.1
KT765703.1
KT765704.1
KT765705.1
KT765706.1
KT765707.1
KT765708.1
KT765709.1
KT765710.1
KT765711.1
KT765712.1
KT765713.1
KT765714.1
KT765715.1
KT765716.1
KT765717.1
KT765718.1
KT765719.1
KT765720.1
KT765721.1
KT765722.1
KT765723.1
KT765724.1
KT765725.1
KT765726.1
KT765727.1
KT765728.1
KT765729.1
KT765730.1
KT765731.1
KT765732.1
KT765733.1
KT765734.1
KT765735.1
KT765736.1
KT765737.1
KT765738.1
KT765739.1
KT765740.1
KT765741.1
KT765742.1
KT765743.1
KT765744.1
KT765745.1
KT765746.1
KT765747.1
KT765748.1
KT765749.1
KT765750.1
KT765751.1
KT765752.1
KT765753.1
KT765754.1
KT765755.1
KT765756.1
KT765757.1
KT765758.1
KT765759.1
KT765760.1
KT765761.1
KT765762.1
KT765763.1
KT765764.1
KT765765.1
KT765766.1
KT765767.1
KT765768.1
KT765769.1
KT765770.1
KT765771.1
KT765772.1
KT765773.1
KT765774.1
KT765775.1
KT765776.1
KT765777.1
KT765778.1
KT765779.1
KT765780.1
KT765781.1
KT765782.1
KT765783.1
KT765784.1
KT765785.1
KT765786.1
KT765787.1
KT765788.1
KT765789.1
KT765790.1
KT765791.1
KT765792.1
KT765793.1
KT765794.1
KT765795.1
KT765796.1
KT765797.1
KT765798.1
KT765799.1
KT765800.1
KT765801.1
KT765802.1
KT765803.1
KT765804.1
KT765805.1
KT765806.1
KT765807.1
KT765808.1
KT765809.1
KT765810.1
KT765811.1
KT765812.1
KT765813.1
KT765814.1
KT765815.1
KT765816.1
KT765817.1
KT765818.1
KT765819.1
KT765820.1
KT765821.1
KT765822.1
KT765823.1
KT765824.1
KT765825.1
KT765826.1
KT765827.1
KT765828.1
KT765829.1
KT765830.1
KT765831.1
KT765832.1
KT765833.1
KT765834.1
KT765835.1
KT765836.1
KU058848.1
KU058849.1
KU058850.1
KU666854.1
KU666857.1
KU666860.1
KU666863.1
KU666866.1
KU666869.1
KU666872.1
KU666875.1
KU666878.1
KU666881.1
KU666884.1
KU666887.1
KU666890.1
KU666893.1
KU666896.1
KU666899.1
LC122265.1
LC122266.1
LC122267.1
LC122268.1
LN907531.1
LN907532.1
LN907533.1
LN907534.1
LN907535.1
LN907536.1
LN907537.1
LN907538.1
LN907539.1
LN907540.1
LN907541.1
LN907542.1
LN907543.1
KR091039.1
KR091040.1
KR091041.1
KR091042.1
KR091043.1
KR091044.1
KR091045.1
KR091046.1
KU758878.1
5FVC_K
HZ434574.1
HZ436066.1
HZ436093.1
HZ436094.1
HZ436095.1
HZ437210.1
HZ437291.1
HZ437457.1
HZ437665.1
KP407142.1
KP407143.1
KP407144.1
KP407146.1
KT733074.1
KT733075.1
KT733079.1
KT733080.1
KT733081.1
KT733082.1
KT733083.1
KT733085.1
KT733086.1
KT733087.1
KT748878.1
KU173883.1
KU319672.1
KU319673.1
KU319674.1
KU319675.1
KU319676.1
KU319677.1
KU319678.1
KU319679.1
KU319680.1
KU319681.1
KU319682.1
KU319683.1
KU319684.1
KU319685.1
KU319686.1
KU319687.1
KU319688.1
KU319689.1
KU319690.1
KU319691.1
KU319692.1
KU319693.1
KU319694.1
KU319695.1
KU319696.1
KU319697.1
KU319698.1
KU319699.1
KU319700.1
KU319701.1
KU319702.1
KU319703.1
KU319704.1
KU319705.1
KU319706.1
KU319707.1
KU319708.1
KU319709.1
KU319710.1
KU319711.1
KU319712.1
KU319713.1
KU319714.1
KU319715.1
KU319716.1
KU319717.1
KU319718.1
KU319719.1
KU319720.1
KU319721.1
KU319722.1
KU319723.1
KU319724.1
KU319725.1
KU319726.1
KU319727.1
KU319728.1
KU319729.1
KU319730.1
KU319731.1
KU319732.1
KU319733.1
KU319734.1
KU319735.1
KU319736.1
KU319737.1
KU319738.1
KU319739.1
KU319740.1
KU319741.1
KU319742.1
KU319743.1
KU319744.1
KU319745.1
KU319746.1
KU319747.1
KU319748.1
KU319749.1
KU319750.1
KU319751.1
KU319752.1
KU319753.1
KU319754.1
KU319755.1
KU319756.1
KU319757.1
KU319758.1
KU319759.1
KU319760.1
KU319761.1
KU319762.1
KU319763.1
KU319764.1
KU319765.1
KU319766.1
KU319767.1
KU319768.1
KU319769.1
KU319770.1
KU319771.1
KU319772.1
KU319773.1
KU319774.1
KU319775.1
KU319776.1
KU319777.1
KU319778.1
KU319779.1
KU319780.1
KU319781.1
KU319782.1
KU319783.1
KU319784.1
KU319785.1
KU319786.1
KU319787.1
KU319788.1
KU319789.1
KU319790.1
KU319791.1
KU319792.1
KU319793.1
KU319794.1
KU319795.1
KU319796.1
KU319797.1
KU319798.1
KU319799.1
KU319800.1
KU319801.1
KU319802.1
KU319803.1
KU319804.1
KU319805.1
KU319806.1
KU319807.1
KU319808.1
KU319809.1
KU319810.1
KU319811.1
KU319812.1
KU319813.1
KU319814.1
KU319815.1
KU319816.1
KU319817.1
KU319818.1
KU319819.1
KU319820.1
KU319821.1
KU319822.1
KU319823.1
KU319824.1
KU319825.1
KU319826.1
KU319827.1
KU319828.1
KU319829.1
KU319830.1
KU319831.1
KU319832.1
KU319833.1
KU319834.1
KU319835.1
KU319836.1
KU319837.1
KU319838.1
KU319839.1
KU319840.1
KU319841.1
KU319842.1
KU319843.1
KU319844.1
KU319845.1
KU319846.1
KU319847.1
KU319848.1
KU319849.1
KU319850.1
KU319851.1
KU319852.1
KU319853.1
KU319854.1
KU319855.1
KU319856.1
KU319857.1
KU319858.1
KU319859.1
KU319860.1
KU319861.1
KU319862.1
KU319863.1
KU319864.1
KU319865.1
KU319866.1
KU319867.1
KU319868.1
KU319869.1
KU319870.1
KU319871.1
KU319872.1
KU319873.1
KU319874.1
KU319875.1
KU319876.1
KU319877.1
KU319878.1
KU319879.1
KU319880.1
KU319881.1
KU558985.1
KU560921.1
KU560922.1
KU560923.1
KU560924.1
KU560925.1
KU560926.1
KU560927.1
KU560928.1
KU560929.1
KU560930.1
KU560931.1
KU560932.1
KU560933.1
KU560934.1
KU560935.1
KU560936.1
KU560937.1
KU560938.1
KU560939.1
KU560940.1
KU560941.1
KU560942.1
KU560943.1
KU560944.1
KU560945.1
KU560946.1
KU560947.1
KU560948.1
KU560949.1
KU560950.1
KU560951.1
KU560952.1
KU560953.1
KU560954.1
KU560955.1
KU560956.1
KU560957.1
KU560958.1
KU560959.1
KU560960.1
KU560961.1
KU560962.1
KU560963.1
KU560964.1
KU560965.1
KU560966.1
KU560967.1
KU560968.1
KU560969.1
KU560970.1
KU560971.1
KU560972.1
KU560973.1
KU560974.1
KU560975.1
KU560976.1
KU560977.1
KU560978.1
KU560979.1
KU560980.1
KU560981.1
KU560982.1
KU560983.1
KU560984.1
KU560985.1
KU560986.1
KU560987.1
KU560988.1
KU560989.1
KU560990.1
KU560991.1
KU560992.1
KU560993.1
KU560994.1
KU560995.1
KU560996.1
KU560997.1
KU560998.1
KU560999.1
KU561000.1
KU561001.1
KU561002.1
KU561003.1
KU561004.1
KU561005.1
KU561006.1
KU561007.1
KU561008.1
KU561009.1
KU561010.1
KU561011.1
KU561012.1
KU561013.1
KU561014.1
KU561015.1
KU561016.1
KU561017.1
KU561018.1
KU561019.1
KU561020.1
KU561021.1
KU561022.1
KU561023.1
KU561024.1
KU561025.1
KU561026.1
KU561027.1
KU561028.1
KU561029.1
KU561030.1
KU561031.1
KU561032.1
KU561033.1
KU561034.1
KU561035.1
KU561036.1
KU561037.1
KU561038.1
KU561039.1
KU561040.1
KU561041.1
KU561042.1
KU561043.1
KU561044.1
KU561045.1
KU561046.1
KU561047.1
KU561048.1
KU561049.1
KU561050.1
KU561051.1
KU561052.1
KU561053.1
KU561054.1
KU561055.1
KU561056.1
KU561057.1
KU561058.1
KU561059.1
KU561060.1
KU561061.1
KU561062.1
KU561063.1
KU561064.1
KU646955.1
KU646956.1
KU646963.1
KU646964.1
KU646971.1
KU646972.1
KU646979.1
KU646980.1
KU646987.1
KU646988.1
KU663660.1
KM504106.1
KM504107.1
KM504108.1
KP015748.1
KP015749.1
KP015750.1
KP015751.1
KP015752.1
KP015753.1
KP015754.1
KP015755.1
KP015756.1
KP015757.1
KP015758.1
KP015759.1
KP015760.1
KP015761.1
KP015762.1
KP015763.1
KP015764.1
KP015765.1
KP015766.1
KP015767.1
KP015768.1
KP015769.1
KP015770.1
KP015771.1
KP015772.1
KP015773.1
KP015774.1
KP015775.1
KP015776.1
KP015777.1
KP015778.1
KP015779.1
KP015780.1
KP015781.1
KP015782.1
KP015783.1
KP015784.1
KP015785.1
KP015786.1
KP015787.1
KP015788.1
KP015789.1
KP015790.1
KP015791.1
KP015792.1
KP015793.1
KP015794.1
KP015795.1
KP015796.1
KP015797.1
KP015798.1
KP015799.1
KP015800.1
KP015801.1
KP015802.1
KP015803.1
KP015804.1
KP015805.1
KP015806.1
KP015807.1
KP015808.1
KP015809.1
KP015810.1
KP015811.1
KP015812.1
KP015813.1
KP015814.1
KP015815.1
KP015816.1
KP015817.1
KP793726.1
KP793727.1
KP793730.1
KP793735.1
KR822820.1
KR822822.1
KT598665.1
KT598666.1
KT598667.1
KT598668.1
KT598669.1
KT598670.1
KT598671.1
KT598672.1
KT598673.1
KT598674.1
KT598675.1
KT598676.1
KT598677.1
KT598678.1
KT598679.1
KT598680.1
KT598681.1
KT598682.1
KT598683.1
KT598684.1
KT598685.1
KT598686.1
KT598687.1
KT600325.1
KT600326.1
KT600327.1
KT600328.1
KT600329.1
KT600330.1
KT600331.1
KT600332.1
KT600333.1
KT600334.1
KT600335.1
KT600336.1
KT600337.1
KT600338.1
KT600339.1
KT600340.1
KT600341.1
KT600342.1
KT600343.1
KT600344.1
KT600345.1
KT600346.1
KT600347.1
KT600348.1
KT600349.1
KT600350.1
KT600351.1
KT600352.1
KT600353.1
KT600354.1
KT600355.1
KT600356.1
KT600357.1
KT600358.1
KT600359.1
KT600360.1
KT600361.1
KT600362.1
KT600363.1
KT698104.1
KT698105.1
KT698106.1
KT698107.1
KT725629.1
KT725630.1
KT725631.1
KT725632.1
KT725633.1
KT725634.1
KT725635.1
KT961703.1
KT961704.1
KT961705.1
KT961706.1
KU145132.1
KU641624.1
KU641625.1
KU646482.1
KU646483.1
KU646484.1
KU646485.1
KU646486.1
KU646487.1
KU646488.1
KU663410.1
LC029410.1
LC126916.2
LC127114.1
LQ000392.1
LQ000393.1
LQ000395.1
LQ000396.1
LQ005938.1
LQ005941.1
LQ014428.1
LQ015186.1
LQ019681.1
LQ019682.1
LQ019683.1
LQ020504.1
LQ020506.1
LQ020507.1
LQ021035.1
LQ021036.1
LQ021037.1
LQ021041.1
LQ021227.1
LQ021228.1
LQ021229.1
LQ021300.1
LQ021301.1
LQ021302.1
LQ021303.1
LQ021304.1
LQ021305.1
LQ021306.1
LQ021307.1
LQ021308.1
LQ021309.1
LQ021310.1
LQ021311.1
LQ021312.1
LQ021313.1
LQ024872.1
LQ024873.1
LQ024908.1
LQ025149.1
LQ025150.1
LQ025151.1
LQ025152.1
LQ025153.1
LQ025154.1
LQ025155.1
LQ025156.1
LQ025157.1
LQ025158.1
LQ050564.1
LQ050565.1
LQ056738.1
LQ056739.1
LQ056740.1
LQ056741.1
LQ056742.1
LQ056743.1
LQ060772.1
LQ061349.1
LQ067552.1
LQ067553.1
LQ067554.1
LQ067555.1
LQ067556.1
LQ067557.1
LQ067558.1
LQ067559.1
LQ067560.1
LQ067561.1
LQ067562.1
LQ067563.1
LQ067564.1
LQ067565.1
LQ067566.1
LQ067567.1
LQ067568.1
LQ067569.1
LQ067570.1
LQ067571.1
LQ067572.1
LQ067573.1
LQ067574.1
LQ067575.1
LQ067576.1
LQ067577.1
LQ067578.1
LQ067579.1
LQ067580.1
LQ067581.1
LQ067582.1
LQ067583.1
LQ067584.1
LQ067585.1
LQ069638.1
LQ076548.1
LQ076549.1
LQ076583.1
LQ076598.1
LQ100750.1
LQ100751.1
LQ100752.1
LQ106798.1
LQ107239.1
LQ107240.1
LQ107248.1
LQ112223.1
KT719371.1
KT792860.1
KT792861.1
KT792862.1
KT792863.1
KT792864.1
KT792865.1
KT792866.1
KT792867.1
KT792868.1
KT877358.1
KT877359.1
KT877360.1
KT881239.1
KT881240.1
KT881241.1
KT881242.1
KT907049.1
KU213642.1
KU298637.1
KU298638.1
KU298639.1
KU501407.1
KU501408.1
KU501409.1
KU501410.1
KU501411.1
KU501412.1
KU501413.1
KU501414.1
KU501415.1
KU501416.1
KU501417.1
KU501418.1
KU501419.1
KU501420.1
KU501421.1
KU501422.1
KU501423.1
KU501424.1
KU501425.1
KU501426.1
KU501427.1
KU501428.1
KU501429.1
KU501430.1
KU501431.1
KU501432.1
KU501433.1
KU501434.1
KU501435.1
KU501436.1
KU501437.1
KU501438.1
KU501439.1
KU501440.1
KU501441.1
KU501442.1
KU501443.1
KU501444.1
KU501445.1
KU501446.1
KU501447.1
KU501448.1
KU501449.1
KU501450.1
KU501451.1
KU501452.1
KU501453.1
KU501454.1
KU501455.1
KU501456.1
KU501457.1
KU501458.1
KU501459.1
KU501460.1
KU501461.1
KU501462.1
KU501463.1
KU501464.1
KU501465.1
KU501466.1
KU501467.1
KU501468.1
KU501469.1
KU501470.1
KU501471.1
KU501472.1
KU501473.1
KU501474.1
KU501475.1
KU501476.1
KU501477.1
KU501478.1
KU501479.1
KU501480.1
KU501481.1
KU501482.1
KU501483.1
KU501484.1
KU501485.1
KU501486.1
KU501487.1
KU501488.1
KU501489.1
KU501490.1
KU501491.1
KU501492.1
KU501493.1
KU501494.1
KU501495.1
KU501496.1
KU501497.1
KU501498.1
KU501499.1
KU501500.1
KU501501.1
KU501502.1
KU501503.1
KU501504.1
KU501505.1
KU501506.1
KU501507.1
KU501508.1
KU501509.1
KU501510.1
KU501511.1
KU501512.1
KU501513.1
KU501514.1
KU501515.1
KU501516.1
KU501517.1
KU501518.1
KU501519.1
KU501520.1
KU501521.1
KU501522.1
KU501523.1
KU501524.1
KU501525.1
KU501526.1
KU501527.1
KU501528.1
KU501529.1
KU501530.1
KU501531.1
KU501532.1
KU501533.1
KU501534.1
KU501535.1
KU501536.1
KU501537.1
KU501538.1
KU501539.1
KU501540.1
KU501541.1
KU501542.1
KU501543.1
KU501544.1
KU501545.1
KU501546.1
KU501547.1
KU501548.1
KU501549.1
KU501550.1
KU501551.1
KU501552.1
KU501553.1
KU501554.1
KU501555.1
KU501556.1
KU501557.1
KU501558.1
KU501559.1
KU501560.1
KU501561.1
KU501562.1
KU501563.1
KU501564.1
KU501565.1
KU501566.1
KU501567.1
KU501568.1
KU501569.1
KU501570.1
KU501571.1
KU501572.1
KU501573.1
KU501574.1
KU501575.1
KU501576.1
KU501577.1
KU501578.1
KU501579.1
KU501580.1
KU501581.1
KU501582.1
KU501583.1
KU501584.1
KU501585.1
KU501586.1
KU501587.1
KU501588.1
KU501589.1
KU501590.1
KU501591.1
KU501592.1
KU501593.1
KU501594.1
KU501595.1
KU501596.1
KU501597.1
KU501598.1
KU501599.1
KU501600.1
KU501601.1
KU501602.1
KU501603.1
KU501604.1
KU501605.1
KU501606.1
KU501607.1
KU501608.1
KU501609.1
KU501610.1
KU501611.1
KU501612.1
KU501613.1
KU501614.1
KU501615.1
KU501616.1
KU501617.1
KU501618.1
KU501619.1
KU501620.1
KU501621.1
KU501622.1
KU501623.1
KU501624.1
KU501625.1
KU501626.1
KU501627.1
KU501628.1
KU501629.1
KU501630.1
KU501631.1
KU501632.1
KU501633.1
KU501634.1
KU501635.1
KU501636.1
KU501637.1
KU501638.1
KU501639.1
KU501640.1
KU501641.1
KU501642.1
KU501643.1
KU501644.1
KU501645.1
KU501646.1
KU501647.1
KU501648.1
KU501649.1
KU501650.1
KU501651.1
KU501652.1
KU501653.1
KU501654.1
KU501655.1
KU501656.1
KU501657.1
KU501658.1
KU501659.1
KU501660.1
KU501661.1
KU501662.1
KU501663.1
KU501664.1
KU501665.1
KU501666.1
KU501667.1
KU501668.1
KU501669.1
KU501670.1
KU501671.1
KU501672.1
KU501673.1
KU501674.1
KU501675.1
KU501676.1
KU501677.1
KU501678.1
KU501679.1
KU501680.1
KU501681.1
KU501682.1
KU501683.1
KU501684.1
KU501685.1
KU501686.1
KU501687.1
KU501688.1
KU501689.1
KU501690.1
KU501691.1
KU501692.1
KU501693.1
KU501694.1
KU501695.1
KU501696.1
KU501697.1
KU501698.1
KU501699.1
KU501700.1
KU501701.1
KU501702.1
KU501703.1
KU501704.1
KU501705.1
KU501706.1
KU501707.1
KU501708.1
KU501709.1
KU501710.1
KU501711.1
KU501712.1
KU501713.1
KU501714.1
KU501715.1
KU501716.1
KU501717.1
KU501718.1
KU501719.1
KU501720.1
KU501721.1
KU501722.1
KU501723.1
KU501724.1
KU501725.1
KU501726.1
KU501727.1
KU501728.1
KU501729.1
KU501730.1
KU501731.1
KU501732.1
KU501733.1
KU501734.1
KU501735.1
KU501736.1
KU501737.1
KU501738.1
KU501739.1
KU501740.1
KU501741.1
KU501742.1
KU501743.1
KU501744.1
KU501745.1
KU501746.1
KU501747.1
KU501748.1
KU501749.1
KU501750.1
KU501751.1
KU501752.1
KU501753.1
KU501754.1
KU501755.1
KU501756.1
KU501757.1
KU501758.1
KU501759.1
KU501760.1
KU501761.1
KU501762.1
KU501763.1
KU501764.1
KU501765.1
KU501766.1
KU501767.1
KU501768.1
KU501769.1
KU501770.1
KU501771.1
KU501772.1
KU501773.1
KU501774.1
KU501775.1
KU501776.1
KU501777.1
KU501778.1
KU501779.1
KU501780.1
KU501781.1
KU501782.1
KU501783.1
KU501784.1
KU501785.1
KU501786.1
KU501787.1
KU501788.1
KU501789.1
KU501790.1
KU501791.1
KU501792.1
KU501793.1
KU501794.1
KU501795.1
KU501796.1
KU501797.1
KU501798.1
KU501799.1
KU501800.1
KU501801.1
KU501802.1
KU501803.1
KU501804.1
KU501805.1
KU501806.1
KU501807.1
KU501808.1
KU501809.1
KU501810.1
KU501811.1
KU501812.1
KU501813.1
KU501814.1
KU501815.1
KU501816.1
KU501817.1
KU501818.1
KU501819.1
KU501820.1
KU501821.1
KU501822.1
KU501823.1
KU501824.1
KU501825.1
KU501826.1
KU501827.1
KU501828.1
KU501829.1
KU501830.1
KU501831.1
KU501832.1
KU501833.1
KU501834.1
KU501835.1
KU501836.1
KU501837.1
KU501838.1
KU501839.1
KU501840.1
KU501841.1
KU501842.1
KU501843.1
KU501844.1
KU501845.1
KU501846.1
KU501847.1
KU501848.1
KU501849.1
KU501850.1
KU501851.1
KU501852.1
KU501853.1
KU501854.1
KU501855.1
KU501856.1
KU501857.1
KU501858.1
KU501859.1
KU501860.1
KU501861.1
KU501862.1
KU501863.1
KU501864.1
KU501865.1
KU501866.1
KU501867.1
KU501868.1
KU501869.1
KU501870.1
KU501871.1
KU501872.1
KU501873.1
KU501874.1
KU501875.1
KU501876.1
KU501877.1
KU501878.1
KU501879.1
KU501880.1
KU501881.1
KU501882.1
KU501883.1
KU501884.1
KU501885.1
KU501886.1
KU501887.1
KU501888.1
KU501889.1
KU501890.1
KU501891.1
KU501892.1
KU501893.1
KU501894.1
KU501895.1
KU501896.1
KU501897.1
KU501898.1
KU501899.1
KU501900.1
KU501901.1
KU501902.1
KU501903.1
KU501904.1
KU501905.1
KU501906.1
KU501907.1
KU501908.1
KU501909.1
KU501910.1
KU501911.1
KU501912.1
KU501913.1
KU501914.1
KU501915.1
KU501916.1
KU501917.1
KU501918.1
KU501919.1
KU501920.1
KU501921.1
KU501922.1
KU501923.1
KU501924.1
KU501925.1
KU501926.1
KU501927.1
KU501928.1
KU501929.1
KU501930.1
KU501931.1
KU501932.1
KU501933.1
KU501934.1
KU501935.1
KU501936.1
KU501937.1
KU501938.1
KU501939.1
KU501940.1
KU501941.1
KU501942.1
KU501943.1
KU501944.1
KU501945.1
KU501946.1
KU501947.1
KU501948.1
KU501949.1
KU501950.1
KU501951.1
KU501952.1
KU501953.1
KU501954.1
KU501955.1
KU501956.1
KU501957.1
KU501958.1
KU501959.1
KU501960.1
KU501961.1
KU501962.1
KU501963.1
KU501964.1
KU501965.1
KU501966.1
KU501967.1
KU501968.1
KU501969.1
KU501970.1
KU501971.1
KU501972.1
KU501973.1
KU501974.1
KU501975.1
KU501976.1
KU501977.1
KU501978.1
KU501979.1
KU501980.1
KU501981.1
KU501982.1
KU501983.1
KU501984.1
KU501985.1
KU501986.1
KU501987.1
KU501988.1
KU501989.1
KU501990.1
KU501991.1
KU501992.1
KU501993.1
KU501994.1
KU501995.1
KU501996.1
KU501997.1
KU501998.1
KU501999.1
KU502000.1
KU502001.1
KU502002.1
KU502003.1
KU502004.1
KU502005.1
KU502006.1
KU502007.1
KU502008.1
KU502009.1
KU502010.1
KU502011.1
KU502012.1
KU502013.1
KU502014.1
KU502015.1
KU502016.1
KU502017.1
KU502018.1
KU502019.1
KU502020.1
KU502021.1
KU502022.1
KU502023.1
KU502024.1
KU502025.1
KU502026.1
KU502027.1
KU502028.1
KU502029.1
KU502030.1
KU502031.1
KU502032.1
KU502033.1
KU502034.1
KU502035.1
KU502036.1
KU502037.1
KU502038.1
KU502039.1
KU502040.1
KU502041.1
KU502042.1
KU502043.1
KU502044.1
KU502045.1
KU502046.1
KU502047.1
KU502048.1
KU502049.1
KU502050.1
KU502051.1
KU502052.1
KU502053.1
KU502054.1
KU502055.1
KU502056.1
KU502057.1
KU502058.1
KU502059.1
KU502060.1
KU502061.1
KU502062.1
KU502063.1
KU502064.1
KU502065.1
KU502066.1
KU502067.1
KU502068.1
KU502069.1
KU502070.1
KU502071.1
KU502072.1
KU502073.1
KU502074.1
KU502075.1
KU502076.1
KU502077.1
KU502078.1
KU502079.1
KU502080.1
KU502081.1
KU502082.1
KU502083.1
KU502084.1
KU502085.1
KU502086.1
KU502087.1
KU502088.1
KU502089.1
KU502090.1
KU502091.1
KU502092.1
KU502093.1
KU502094.1
KU502095.1
KU502096.1
KU502097.1
KU502098.1
KU502099.1
KU502100.1
KU502101.1
KU502102.1
KU502103.1
KU502104.1
KU502105.1
KU502106.1
KU502107.1
KU502108.1
KU502109.1
KU502110.1
KU502111.1
KU502112.1
KU502113.1
KU502114.1
KU502115.1
KU502116.1
KU502117.1
KU502118.1
KU502119.1
KU502120.1
KU502121.1
KU502122.1
KU502123.1
KU502124.1
KU502125.1
KU502126.1
KU502127.1
KU502128.1
KU502129.1
KU502130.1
KU502131.1
KU502132.1
KU502133.1
KU502134.1
KU502135.1
KU502136.1
KU502137.1
KU502138.1
KU502139.1
KU502140.1
KU502141.1
KU502142.1
KU502143.1
KU502144.1
KU502145.1
KU502146.1
KU502147.1
KU502148.1
KU502149.1
KU502150.1
KU502151.1
KU502152.1
KU502153.1
KU502154.1
KU502155.1
KU502156.1
KU502157.1
KU502158.1
KU502159.1
KU502160.1
KU502161.1
KU502162.1
KU502163.1
KU502164.1
KU502165.1
KU502166.1
KU502167.1
KU502168.1
KU502169.1
KU502170.1
KU502171.1
KU502172.1
KU502173.1
KU502174.1
KU502175.1
KU502176.1
KU502177.1
KU502178.1
KU502179.1
KU502180.1
KU502181.1
KU502182.1
KU502183.1
KU502184.1
KU502185.1
KU502186.1
KU502187.1
KU502188.1
KU502189.1
KU502190.1
KU502191.1
KU502192.1
KU502193.1
KU502194.1
KU502195.1
KU502196.1
KU502197.1
KU502198.1
KU502199.1
KU502200.1
KU502201.1
KU502202.1
KU502203.1
KU502204.1
KU502205.1
KU502206.1
KU502207.1
KU502208.1
KU502209.1
KU502210.1
KU502211.1
KU502212.1
KU502213.1
KU502214.1
KU502215.1
KU502216.1
KU502217.1
KU502218.1
KU502219.1
KU502220.1
KU502221.1
KU502222.1
KU502223.1
KU502224.1
KU502225.1
KU502226.1
KU502227.1
KU502228.1
KU502229.1
KU502230.1
KU502231.1
KU502232.1
KU502233.1
KU502234.1
KU502235.1
KU502236.1
KU502237.1
KU502238.1
KU502239.1
KU502240.1
KU502241.1
KU502242.1
KU502243.1
KU502244.1
KU502245.1
KU502246.1
KU502247.1
KU502248.1
KU502249.1
KU502250.1
KU502251.1
KU502252.1
KU502253.1
KU502254.1
KU502255.1
KU502256.1
KU502257.1
KU502258.1
KU502259.1
KU502260.1
KU502261.1
KU502262.1
KU502263.1
KU502264.1
KU502265.1
KU502266.1
KU502267.1
KU502268.1
KU502269.1
KU502270.1
KU502271.1
KU502272.1
KU502273.1
KU502274.1
KU502275.1
KU502276.1
KU502277.1
KU502278.1
KU502279.1
KU502280.1
KU502281.1
KU502282.1
KU502283.1
KU502284.1
KU502285.1
KU502286.1
KU502287.1
KU502288.1
KU502289.1
KU502290.1
KU502291.1
KU502292.1
KU502293.1
KU502294.1
KU502295.1
KU502296.1
KU502297.1
KU502298.1
KU502299.1
KU502300.1
KU502301.1
KU502302.1
KU502303.1
KU502304.1
KU502305.1
KU502306.1
KU502307.1
KU502308.1
KU502309.1
KU502310.1
KU502311.1
KU502312.1
KU502313.1
KU502314.1
KU502315.1
KU502316.1
KU502317.1
KU502318.1
KU502319.1
KU502320.1
KU502321.1
KU502322.1
KU502323.1
KU502324.1
KU502325.1
KU502326.1
KU502327.1
KU502328.1
KU502329.1
KU502330.1
KU502331.1
KU502332.1
KU502333.1
KU502334.1
KU502335.1
KU502336.1
KU502337.1
KU502338.1
KU502339.1
KU502340.1
KU502341.1
KU502342.1
KU502343.1
KU502344.1
KU502345.1
KU502346.1
KU502347.1
KU502348.1
KU502349.1
KU502350.1
KU502351.1
KU502352.1
KU502353.1
KU502354.1
KU502355.1
KU502356.1
KU502357.1
KU502358.1
KU502359.1
KU502360.1
KU502361.1
KU502362.1
KU502363.1
KU502364.1
KU502365.1
KU502366.1
KU502367.1
KU502368.1
KU502369.1
KU502370.1
KU502371.1
KU502372.1
KU502373.1
KU502374.1
KU502375.1
KU502376.1
KU502377.1
KU502378.1
KU502379.1
KU502380.1
KU502381.1
KU502382.1
KU502383.1
KU502384.1
KU502385.1
KU502386.1
KU502387.1
KU502388.1
KU502389.1
KU502390.1
KU502391.1
KU502392.1
KU502393.1
KU502394.1
KU502395.1
KU502396.1
KU502397.1
KU502398.1
KU502399.1
KU502400.1
KU502401.1
KU502402.1
KU502403.1
KU502404.1
KU502405.1
KU502406.1
KU502407.1
KU502408.1
KU502409.1
KU502410.1
KU502411.1
KU502412.1
KU502413.1
KU502414.1
KU502415.1
KU502416.1
KU502417.1
KU502418.1
KU502419.1
KU502420.1
KU502421.1
KU502422.1
KU502423.1
KU502424.1
KU502425.1
KU502426.1
KU502427.1
KU502428.1
KU502429.1
KU502430.1
KU502431.1
KU502432.1
KU502433.1
KU502434.1
KU502435.1
KU502436.1
KU502437.1
KU502438.1
KU502439.1
KU502440.1
KU502441.1
KU502442.1
KU502443.1
KU502444.1
KU502445.1
KU502446.1
KU502447.1
KU502448.1
KU502449.1
KU502450.1
KU502451.1
KU502452.1
KU502453.1
KU502454.1
KU502455.1
KU502456.1
KU502457.1
KU502458.1
KU502459.1
KU502460.1
KU502461.1
KU502462.1
KU502463.1
KU502464.1
KU502465.1
KU502466.1
KU502467.1
KU502468.1
KU502469.1
KU502470.1
KU502471.1
KU502472.1
KU502473.1
KU502474.1
KU502475.1
KU502476.1
KU502477.1
KU502478.1
KU502479.1
KU502480.1
KU502481.1
KU502482.1
KU502483.1
KU502484.1
KU502485.1
KU502486.1
KU502487.1
KU502488.1
KU502489.1
KU502490.1
KU502491.1
KU502492.1
KU502493.1
KU502494.1
KU502495.1
KU502496.1
KU502497.1
KU502498.1
KU502499.1
KU502500.1
KU502501.1
KU502502.1
KU502503.1
KU502504.1
KU502505.1
KU502506.1
KU502507.1
KU502508.1
KU502509.1
KU502510.1
KU502511.1
KU502512.1
KU502513.1
KU502514.1
KU502515.1
KU502516.1
KU502517.1
KU502518.1
KU502519.1
KU502520.1
KU502521.1
KU502522.1
KU502523.1
KU502524.1
KU502525.1
KU502526.1
KU502527.1
KU502528.1
KU502529.1
KU502530.1
KU502531.1
KU502532.1
KU502533.1
KU502534.1
KU502535.1
KU502536.1
KU502537.1
KU502538.1
KU502539.1
KU502540.1
KU502541.1
KU502542.1
KU502543.1
KU502544.1
KU502545.1
KU502546.1
KU502547.1
KU502548.1
KU502549.1
KU502550.1
KU502551.1
KU502552.1
KU502553.1
KU502554.1
KU502555.1
KU502556.1
KU502557.1
KU502558.1
KU502559.1
KU502560.1
KU502561.1
KU502562.1
KU502563.1
KU502564.1
KU502565.1
KU502566.1
KU502567.1
KU502568.1
KU502569.1
KU502570.1
KU502571.1
KU502572.1
KU502573.1
KU502574.1
KU502575.1
KU502576.1
KU502577.1
KU502578.1
KU502579.1
KU502580.1
KU502581.1
KU502582.1
KU502583.1
KU502584.1
KU502585.1
KU502586.1
KU502587.1
KU502588.1
KU502589.1
KU502590.1
KU502591.1
KU502592.1
KU502593.1
KU502594.1
KU502595.1
KU502596.1
KU502597.1
KU502598.1
KU502599.1
KU502600.1
KU502601.1
KU502602.1
KU502603.1
KU502604.1
KU502605.1
KU502606.1
KU502607.1
KU502608.1
KU502609.1
KU502610.1
KU502611.1
KU502612.1
KU502613.1
KU502614.1
KU502615.1
KU502616.1
KU502617.1
KU502618.1
KU502619.1
KU502620.1
KU502621.1
KU502622.1
KU502623.1
KU502624.1
KU502625.1
KU502626.1
KU502627.1
KU502628.1
KU502629.1
KU502630.1
KU502631.1
KU502632.1
KU502633.1
KU502634.1
KU502635.1
KU502636.1
KU502637.1
KU502638.1
KU502639.1
KU502640.1
KU502641.1
KU502642.1
KU502643.1
KU502644.1
KU502645.1
KU502646.1
KU502647.1
KU502648.1
KU502649.1
KU502650.1
KU502651.1
KU502652.1
KU502653.1
KU502654.1
KU502655.1
KU502656.1
KU502657.1
KU502658.1
KU502659.1
KU502660.1
KU502661.1
KU502662.1
KU502663.1
KU502664.1
KU502665.1
KU502666.1
KU502667.1
KU502668.1
KU502669.1
KU502670.1
KU502671.1
KU502672.1
KU502673.1
KU502674.1
KU502675.1
KU502676.1
KU502677.1
KU502678.1
KU502679.1
KU502680.1
KU502681.1
KU502682.1
KU502683.1
KU502684.1
KU502685.1
KU502686.1
KU502687.1
KU502688.1
KU502689.1
KU502690.1
KU502691.1
KU502692.1
KU502693.1
KU502694.1
KU502695.1
KU502696.1
KU502697.1
KU502698.1
KU502699.1
KU502700.1
KU502701.1
KU502702.1
KU502703.1
KU502704.1
KU502705.1
KU502706.1
KU502707.1
KU502708.1
KU502709.1
KU502710.1
KU502711.1
KU502712.1
KU502713.1
KU502714.1
KU502715.1
KU502716.1
KU502717.1
KU502718.1
KU502719.1
KU502720.1
KU502721.1
KU502722.1
KU502723.1
KU502724.1
KU502725.1
KU502726.1
KU502727.1
KU502728.1
KU502729.1
KU502730.1
KU502731.1
KU502732.1
KU502733.1
KU502734.1
KU502735.1
KU502736.1
KU502737.1
KU502738.1
KU502739.1
KU502740.1
KU502741.1
KU502742.1
KU502743.1
KU502744.1
KU502745.1
KU502746.1
KU502747.1
KU502748.1
KU502749.1
KU502750.1
KU502751.1
KU502752.1
KU502753.1
KU502754.1
KU502755.1
KU502756.1
KU502757.1
KU502758.1
KU502759.1
KU502760.1
KU502761.1
KU502762.1
KU502763.1
KU502764.1
KU502765.1
KU502766.1
KU502767.1
KU502768.1
KU502769.1
KU502770.1
KU502771.1
KU502772.1
KU502773.1
KU502774.1
KU502775.1
KU502776.1
KU502777.1
KU502778.1
KU502779.1
KU502780.1
KU502781.1
KU502782.1
KU502783.1
KU502784.1
KU502785.1
KU502786.1
KU502787.1
KU502788.1
KU502789.1
KU502790.1
KU502791.1
KU502792.1
KU502793.1
KU502794.1
KU502795.1
KU502796.1
KU502797.1
KU502798.1
KU502799.1
KU502800.1
KU502801.1
KU502802.1
KU502803.1
KU502804.1
KU502805.1
KU502806.1
KU502807.1
KU502808.1
KU502809.1
KU502810.1
KU502811.1
KU502812.1
KU502813.1
KU502814.1
KU502815.1
KU502816.1
KU502817.1
KU502818.1
KU502819.1
KU502820.1
KU502821.1
KU502822.1
KU502823.1
KU502824.1
KU502825.1
KU502826.1
KU502827.1
KU502828.1
KU502829.1
KU502830.1
KU502831.1
KU502832.1
KU502833.1
KU502834.1
KU502835.1
KU502836.1
KU502837.1
KU502838.1
KU502839.1
KU502840.1
KU502841.1
KU502842.1
KU502843.1
KU502844.1
KU502845.1
KU502846.1
KU502847.1
KU502848.1
KU502849.1
KU502850.1
KU502851.1
KU502852.1
KU502853.1
KU502854.1
KU502855.1
KU502856.1
KU502857.1
KU502858.1
KU502859.1
KU502860.1
KU502861.1
KU502862.1
KU502863.1
KU502864.1
KU502865.1
KU502866.1
KU502867.1
KU502868.1
KU502869.1
KU502870.1
KU502871.1
KU502872.1
KU502873.1
KU502874.1
KU502875.1
KU502876.1
KU502877.1
KU502878.1
KU502879.1
KU502880.1
KU502881.1
KU502882.1
KU502883.1
KU502884.1
KU502885.1
KU502886.1
KU502887.1
KU502888.1
KU502889.1
KU502890.1
KU502891.1
KU502892.1
KU502893.1
KU502894.1
KU502895.1
KU502896.1
KU502897.1
KU502898.1
KU502899.1
KU502900.1
KU502901.1
KU502902.1
KU502903.1
KU502904.1
KU502905.1
KU502906.1
KU502907.1
KU502908.1
KU502909.1
KU502910.1
KU502911.1
KU502912.1
KU502913.1
KU502914.1
KU502915.1
KU502916.1
KU502917.1
KU502918.1
KU502919.1
KU502920.1
KU502921.1
KU502922.1
KU502923.1
KU502924.1
KU502925.1
KU502926.1
KU502927.1
KU502928.1
KU502929.1
KU502930.1
KU502931.1
KU502932.1
KU502933.1
KU502934.1
KU502935.1
KU502936.1
KU502937.1
KU502938.1
KU502939.1
KU502940.1
KU502941.1
KU502942.1
KU502943.1
KU502944.1
KU502945.1
KU502946.1
KU502947.1
KU502948.1
KU502949.1
KU502950.1
KU502951.1
KU502952.1
KU502953.1
KU502954.1
KU502955.1
KU502956.1
KU502957.1
KU502958.1
KU502959.1
KU502960.1
KU502961.1
KU502962.1
KU502963.1
KU502964.1
KU502965.1
KU502966.1
KU502967.1
KU502968.1
KU502969.1
KU502970.1
KU502971.1
KU502972.1
KU502973.1
KU502974.1
KU502975.1
KU502976.1
KU502977.1
KU502978.1
KU502979.1
KU502980.1
KU502981.1
KU502982.1
KU502983.1
KU502984.1
KU502985.1
KU502986.1
KU502987.1
KU502988.1
KU502989.1
KU502990.1
KU502991.1
KU502992.1
KU502993.1
KU502994.1
KU502995.1
KU502996.1
KU502997.1
KU502998.1
KU502999.1
KU503000.1
KU503001.1
KU503002.1
KU503003.1
KU503004.1
KU503005.1
KU503006.1
KU503007.1
KU503008.1
KU503009.1
KU503010.1
KU503011.1
KU503012.1
KU503013.1
KU503014.1
KU503015.1
KU503016.1
KU503017.1
KU503018.1
KU503019.1
KU503020.1
KU503021.1
KU503022.1
KU503023.1
KU503024.1
KU503025.1
KU503026.1
KU503027.1
KU503028.1
KU503029.1
KU503030.1
KU503031.1
KU503032.1
KU503033.1
KU503034.1
KU503035.1
KU503036.1
KU503037.1
KU503038.1
KU503039.1
KU503040.1
KU503041.1
KU503042.1
KU503043.1
KU503044.1
KU503045.1
KU503046.1
KU503047.1
KU503048.1
KU503049.1
KU503050.1
KU503051.1
KU503052.1
KU503053.1
KU503054.1
KU503055.1
KU503056.1
KU503057.1
KU503058.1
KU503059.1
KU503060.1
KU503061.1
KU503062.1
KU503063.1
KU503064.1
KU503065.1
KU503066.1
KU503067.1
KU503068.1
KU503069.1
KU503070.1
KU503071.1
KU503072.1
KU503073.1
KU503074.1
KU503075.1
KU503076.1
KU503077.1
KU503078.1
KU503079.1
KU503080.1
KU503081.1
KU503082.1
KU503083.1
KU503084.1
KU503085.1
KU503086.1
KU503087.1
KU503088.1
KU503089.1
KU503090.1
KU503091.1
KU503092.1
KU503093.1
KU503094.1
KU503095.1
KU503096.1
KU503097.1
KU503098.1
KU503099.1
KU503100.1
KU503101.1
KU503102.1
KU503103.1
KU503104.1
KU503105.1
KU503106.1
KU503107.1
KU503108.1
KU503109.1
KU503110.1
KU503111.1
KU503112.1
KU503113.1
KU503114.1
KU503115.1
KU503116.1
KU503117.1
KU503118.1
KU503119.1
KU503120.1
KU503121.1
KU503122.1
KU503123.1
KU503124.1
KU503125.1
KU503126.1
KU503127.1
KU503128.1
KU503129.1
KU503130.1
KU503131.1
KU503132.1
KU503133.1
KU503134.1
KU503135.1
KU503136.1
KU503137.1
KU503138.1
KU503139.1
KU503140.1
KU503141.1
KU503142.1
KU503143.1
KU503144.1
KU503145.1
KU503146.1
KU503147.1
KU503148.1
KU503149.1
KU503150.1
KU503151.1
KU503152.1
KU503153.1
KU503154.1
KU503155.1
KU503156.1
KU503157.1
KU503158.1
KU503159.1
KU503160.1
KU503161.1
KU503162.1
KU503163.1
KU503164.1
KU503165.1
KU503166.1
KU503167.1
KU503168.1
KU503169.1
KU503170.1
KU503171.1
KU503172.1
KU503173.1
KU503174.1
KU503175.1
KU503176.1
KU503177.1
KU503178.1
KU503179.1
KU503180.1
KU503181.1
KU503182.1
KU503183.1
KU503184.1
KU503185.1
KU503186.1
KU503187.1
KU503188.1
KU503189.1
KU503190.1
KU503191.1
KU503192.1
KU503193.1
KU503194.1
KU503195.1
KU503196.1
KU503197.1
KU503198.1
KU503199.1
KU503200.1
KU503201.1
KU503202.1
KU503203.1
KU503204.1
KU503205.1
KU503206.1
KU503207.1
KU503208.1
KU503209.1
KU503210.1
KU503211.1
KU503212.1
KU503213.1
KU503214.1
KU503215.1
KU503216.1
KU503217.1
KU503218.1
KU503219.1
KU503220.1
KU503221.1
KU503222.1
KU503223.1
KU503224.1
KU503225.1
KU503226.1
KU503227.1
KU503228.1
KU503229.1
KU503230.1
KU503231.1
KU503232.1
KU503233.1
KU503234.1
KU503235.1
KU503236.1
KU503237.1
KU503238.1
KU503239.1
KU503240.1
KU503241.1
KU503242.1
KU503243.1
KU503244.1
KU503245.1
KU503246.1
KU503247.1
KU503248.1
KU503249.1
KU503250.1
KU503251.1
KU503252.1
KU503253.1
KU503254.1
KU503255.1
KU503256.1
KU503257.1
KU503258.1
KU503259.1
KU503260.1
KU503261.1
KU503262.1
KU503263.1
KU503264.1
KU503265.1
KU503266.1
KU503267.1
KU503268.1
KU503269.1
KU503270.1
KU503271.1
KU503272.1
KU503273.1
KU503274.1
KU503275.1
KU503276.1
KU503277.1
KU503278.1
KU503279.1
KU503280.1
KU503281.1
KU503282.1
KU503283.1
KU503284.1
KU503285.1
KU503286.1
KU503287.1
KU503288.1
KU503289.1
KU503290.1
KU503291.1
KU503292.1
KU503293.1
KU503294.1
KU503295.1
KU503296.1
KU503297.1
KU503298.1
KU503299.1
KU503300.1
KU503301.1
KU503302.1
KU503303.1
KU503304.1
KU503305.1
KU503306.1
KU503307.1
KU503308.1
KU503309.1
KU503310.1
KU503311.1
KU503312.1
KU503313.1
KU503314.1
KU503315.1
KU503316.1
KU503317.1
KU503318.1
KU503319.1
KU503320.1
KU503321.1
KU503322.1
KU503323.1
KU503324.1
KU503325.1
KU503326.1
KU503327.1
KU503328.1
KU503329.1
KU503330.1
KU503331.1
KU503332.1
KU503333.1
KU503334.1
KU503335.1
KU503336.1
KU503337.1
KU503338.1
KU503339.1
KU503340.1
KU503341.1
KU503342.1
KU503343.1
KU503344.1
KU503345.1
KU503346.1
KU503347.1
KU503348.1
KU503349.1
KU503350.1
KU503351.1
KU503352.1
KU503353.1
KU503354.1
KU503355.1
KU503356.1
KU503357.1
KU503358.1
KU503359.1
KU503360.1
KU503361.1
KU503362.1
KU503363.1
KU503364.1
KU503365.1
KU503366.1
KU503367.1
KU503368.1
KU503369.1
KU503370.1
KU503371.1
KU503372.1
KU503373.1
KU503374.1
KU503375.1
KU503376.1
KU503377.1
KU503378.1
KU503379.1
KU503380.1
KU503381.1
KU503382.1
KU503383.1
KU503384.1
KU503385.1
KU503386.1
KU503387.1
KU503388.1
KU503389.1
KU503390.1
KU503391.1
KU503392.1
KU503393.1
KU503394.1
KU503395.1
KU503396.1
KU503397.1
KU503398.1
KU503399.1
KU503400.1
KU503401.1
KU503402.1
KU503403.1
KU503404.1
KU503405.1
KU503406.1
KU503407.1
KU503408.1
KU503409.1
KU503410.1
KU503411.1
KU503412.1
KU503413.1
KU503414.1
KU503415.1
KU503416.1
KU503417.1
KU503418.1
KU503419.1
KU503420.1
KU503421.1
KU503422.1
KU503423.1
KU503424.1
KU503425.1
KU503426.1
KU503427.1
KU503428.1
KU503429.1
KU503430.1
KU503431.1
KU503432.1
KU503433.1
KU503434.1
KU503435.1
KU503436.1
KU503437.1
KU503438.1
KU503439.1
KU503440.1
KU503441.1
KU503442.1
KU503443.1
KU503444.1
KU503445.1
KU503446.1
KU503447.1
KU503448.1
KU503449.1
KU503450.1
KU503451.1
KU503452.1
KU503453.1
KU503454.1
KU503455.1
KU503456.1
KU503457.1
KU503458.1
KU503459.1
KU503460.1
KU503461.1
KU503462.1
KU503463.1
KU503464.1
KU503465.1
KU503466.1
KU503467.1
KU503468.1
KU503469.1
KU503470.1
KU503471.1
KU503472.1
KU503473.1
KU503474.1
KU503475.1
KU503476.1
KU503477.1
KU503478.1
KU503479.1
KU503480.1
KU503481.1
KU503482.1
KU503483.1
KU503484.1
KU503485.1
KU503486.1
KU503487.1
KU503488.1
KU503489.1
KU503490.1
KU503491.1
KU503492.1
KU503493.1
KU503494.1
KU503495.1
KU503496.1
KU503497.1
KU503498.1
KU503499.1
KU503500.1
KU503501.1
KU503502.1
KU503503.1
KU503504.1
KU503505.1
KU503506.1
KU503507.1
KU503508.1
KU503509.1
KU503510.1
KU503511.1
KU503512.1
KU503513.1
KU503514.1
KU503515.1
KU503516.1
KU503517.1
KU503518.1
KU503519.1
KU503520.1
KU503521.1
KU503522.1
KU503523.1
KU503524.1
KU503525.1
KU503526.1
KU503527.1
KU503528.1
KU503529.1
KU503530.1
KU503531.1
KU503532.1
KU503533.1
KU503534.1
KU503535.1
KU503536.1
KU503537.1
KU503538.1
KU503539.1
KU503540.1
KU503541.1
KU503542.1
KU503543.1
KU503544.1
KU503545.1
KU503546.1
KU503547.1
KU503548.1
KU503549.1
KU503550.1
KU503551.1
KU503552.1
KU503553.1
KU503554.1
KU503555.1
KU503556.1
KU503557.1
KU503558.1
KU503559.1
KU503560.1
KU503561.1
KU503562.1
KU503563.1
KU503564.1
KU503565.1
KU503566.1
KU503567.1
KU503568.1
KU503569.1
KU503570.1
KU503571.1
KU503572.1
KU503573.1
KU503574.1
KU503575.1
KU503576.1
KU503577.1
KU503578.1
KU503579.1
KU503580.1
KU503581.1
KU503582.1
KU503583.1
KU503584.1
KU503585.1
KU503586.1
KU503587.1
KU503588.1
KU503589.1
KU503590.1
KU503591.1
KU503592.1
KU503593.1
KU503594.1
KU503595.1
KU503596.1
KU503597.1
KU503598.1
KU503599.1
KU503600.1
KU503601.1
KU503602.1
KU503603.1
KU503604.1
KU503605.1
KU503606.1
KU503607.1
KU503608.1
KU503609.1
KU503610.1
KU503611.1
KU503612.1
KU503613.1
KU503614.1
KU503615.1
KU503616.1
KU503617.1
KU503618.1
KU503619.1
KU503620.1
KU503621.1
KU503622.1
KU503623.1
KU503624.1
KU503625.1
KU503626.1
KU503627.1
KU503628.1
KU503629.1
KU503630.1
KU503631.1
KU503632.1
KU503633.1
KU503634.1
KU503635.1
KU503636.1
KU503637.1
KU503638.1
KU503639.1
KU503640.1
KU503641.1
KU503642.1
KU503643.1
KU503644.1
KU503645.1
KU503646.1
KU503647.1
KU503648.1
KU503649.1
KU503650.1
KU503651.1
KU503652.1
KU503653.1
KU503654.1
KU503655.1
KU503656.1
KU503657.1
KU503658.1
KU503659.1
KU503660.1
KU503661.1
KU503662.1
KU503663.1
KU503664.1
KU503665.1
KU503666.1
KU503667.1
KU503668.1
KU503669.1
KU503670.1
KU503671.1
KU503672.1
KU503673.1
KU503674.1
KU503675.1
KU503676.1
KU503677.1
KU503678.1
KU503679.1
KU503680.1
KU503681.1
KU503682.1
KU503683.1
KU503684.1
KU503685.1
KU503686.1
KU503687.1
KU503688.1
KU503689.1
KU503690.1
KU503691.1
KU503692.1
KU503693.1
KU503694.1
KU503695.1
KU503696.1
KU503697.1
KU503698.1
KU503699.1
KU503700.1
KU503701.1
KU503702.1
KU503703.1
KU503704.1
KU503705.1
KU503706.1
KU503707.1
KU503708.1
KU503709.1
KU503710.1
KU503711.1
KU503712.1
KU503713.1
KU503714.1
KU503715.1
KU503716.1
KU503717.1
KU503718.1
KU503719.1
KU503720.1
KU503721.1
KU503722.1
KU503723.1
KU503724.1
KU503725.1
KU503726.1
KU503727.1
KU503728.1
KU503729.1
KU503730.1
KU503731.1
KU503732.1
KU503733.1
KU503734.1
KU503735.1
KU503736.1
KU503737.1
KU503738.1
KU503739.1
KU503740.1
KU503741.1
KU503742.1
KU503743.1
KU503744.1
KU503745.1
KU503746.1
KU503747.1
KU503748.1
KU503749.1
KU503750.1
KU503751.1
KU503752.1
KU503753.1
KU503754.1
KU503755.1
KU503756.1
KU503757.1
KU503758.1
KU503759.1
KU503760.1
KU503761.1
KU503762.1
KU503763.1
KU503764.1
KU503765.1
KU503766.1
KU503767.1
KU503768.1
KU503769.1
KU503770.1
KU503771.1
KU503772.1
KU503773.1
KU503774.1
KU503775.1
KU503776.1
KU503777.1
KU503778.1
KU503779.1
KU503780.1
KU503781.1
KU503782.1
KU503783.1
KU503784.1
KU503785.1
KU503786.1
KU503787.1
KU503788.1
KU503789.1
KU503790.1
KU503791.1
KU503792.1
KU503793.1
KU503794.1
KU503795.1
KU503796.1
KU503797.1
KU503798.1
KU503799.1
KU503800.1
KU503801.1
KU503802.1
KU503803.1
KU503804.1
KU503805.1
KU503806.1
KU503807.1
KU503808.1
KU503809.1
KU503810.1
KU503811.1
KU503812.1
KU503813.1
KU503814.1
KU503815.1
KU503816.1
KU503817.1
KU503818.1
KU503819.1
KU503820.1
KU503821.1
KU503822.1
KU503823.1
KU503824.1
KU503825.1
KU503826.1
KU503827.1
KU503828.1
KU503829.1
KU503830.1
KU503831.1
KU503832.1
KU503833.1
KU503834.1
KU503835.1
KU503836.1
KU503837.1
KU503838.1
KU503839.1
KU503840.1
KU503841.1
KU503842.1
KU503843.1
KU503844.1
KU503845.1
KU503846.1
KU503847.1
KU503848.1
KU503849.1
KU503850.1
KU503851.1
KU503852.1
KU503853.1
KU503854.1
KU503855.1
KU503856.1
KU503857.1
KU503858.1
KU503859.1
KU503860.1
KU503861.1
KU503862.1
KU503863.1
KU503864.1
KU503865.1
KU503866.1
KU503867.1
KU503868.1
KU503869.1
KU503870.1
KU503871.1
KU503872.1
KU503873.1
KU503874.1
KU503875.1
KU503876.1
KU503877.1
KU503878.1
KU503879.1
KU503880.1
KU503881.1
KU503882.1
KU503883.1
KU503884.1
KU503885.1
KU503886.1
KU503887.1
KU503888.1
KU503889.1
KU503890.1
KU503891.1
KU503892.1
KU503893.1
KU503894.1
KU503895.1
KU503896.1
KU503897.1
KU503898.1
KU503899.1
KU503900.1
KU503901.1
KU503902.1
KU503903.1
KU503904.1
KU503905.1
KU503906.1
KU503907.1
KU503908.1
KU503909.1
KU503910.1
KU503911.1
KU503912.1
KU503913.1
KU503914.1
KU503915.1
KU503916.1
KU503917.1
KU503918.1
KU503919.1
KU503920.1
KU503921.1
KU503922.1
KU503923.1
KU503924.1
KU503925.1
KU503926.1
KU503927.1
KU503928.1
KU503929.1
KU503930.1
KU503931.1
KU503932.1
KU503933.1
KU503934.1
KU503935.1
KU503936.1
KU503937.1
KU503938.1
KU503939.1
KU503940.1
KU503941.1
KU503942.1
KU503943.1
KU503944.1
KU503945.1
KU503946.1
KU503947.1
KU503948.1
KU503949.1
KU503950.1
KU503951.1
KU503952.1
KU503953.1
KU503954.1
KU503955.1
KU503956.1
KU503957.1
KU503958.1
KU503959.1
KU503960.1
KU503961.1
KU503962.1
KU503963.1
KU503964.1
KU503965.1
KU503966.1
KU503967.1
KU503968.1
KU503969.1
KU503970.1
KU503971.1
KU503972.1
KU503973.1
KU503974.1
KU503975.1
KU503976.1
KU503977.1
KU503978.1
KU503979.1
KU503980.1
KU503981.1
KU503982.1
KU503983.1
KU503984.1
KU503985.1
KU503986.1
KU503987.1
KU503988.1
KU503989.1
KU503990.1
KU503991.1
KU503992.1
KU503993.1
KU503994.1
KU503995.1
KU503996.1
KU503997.1
KU503998.1
KU503999.1
KU504000.1
KU504001.1
KU504002.1
KU504003.1
KU504004.1
KU504005.1
KU504006.1
KU504007.1
KU504008.1
KU504009.1
KU504010.1
KU504011.1
KU504012.1
KU504013.1
KU504014.1
KU504015.1
KU504016.1
KU504017.1
KU504018.1
KU504019.1
KU504020.1
KU504021.1
KU504022.1
KU504023.1
KU504024.1
KU504025.1
KU504026.1
KU504027.1
KU504028.1
KU504029.1
KU504030.1
KU504031.1
KU504032.1
KU504033.1
KU504034.1
KU504035.1
KU504036.1
KU504037.1
KU504038.1
KU504039.1
KU504040.1
KU504041.1
KU504042.1
KU504043.1
KU504044.1
KU504045.1
KU504046.1
KU504047.1
KU504048.1
KU504049.1
KU504050.1
KU504051.1
KU504052.1
KU504053.1
KU504054.1
KU504055.1
KU504056.1
KU504057.1
KU504058.1
KU504059.1
KU504060.1
KU504061.1
KU504062.1
KU504063.1
KU504064.1
KU504065.1
KU504066.1
KU504067.1
KU504068.1
KU504069.1
KU504070.1
KU504071.1
KU504072.1
KU504073.1
KU504074.1
KU504075.1
KU504076.1
KU504077.1
KU504078.1
KU504079.1
KU504080.1
KU504081.1
KU504082.1
KU504083.1
KU504084.1
KU504085.1
KU504086.1
KU504087.1
KU504088.1
KU504089.1
KU504090.1
KU504091.1
KU504092.1
KU504093.1
KU504094.1
KU504095.1
KU504096.1
KU504097.1
KU504098.1
KU504099.1
KU504100.1
KU504101.1
KU504102.1
KU504103.1
KU504104.1
KU504105.1
KU504106.1
KU504107.1
KU504108.1
KU504109.1
KU504110.1
KU504111.1
KU504112.1
KU504113.1
KU504114.1
KU504115.1
KU504116.1
KU504117.1
KU504118.1
KU504119.1
KU504120.1
KU504121.1
KU504122.1
KU504123.1
KU504124.1
KU504125.1
KU504126.1
KU504127.1
KU504128.1
KU504129.1
KU504130.1
KU504131.1
KU504132.1
KU504133.1
KU504134.1
KU504135.1
KU504136.1
KU504137.1
KU504138.1
KU504139.1
KU504140.1
KU504141.1
KU504142.1
KU504143.1
KU504144.1
KU504145.1
KU504146.1
KU504147.1
KU504148.1
KU504149.1
KU504150.1
KU504151.1
KU504152.1
KU504153.1
KU504154.1
KU504155.1
KU504156.1
KU504157.1
KU504158.1
KU504159.1
KU504160.1
KU504161.1
KU504162.1
KU504163.1
KU504164.1
KU504165.1
KU504166.1
KU504167.1
KU504168.1
KU504169.1
KU504170.1
KU504171.1
KU504172.1
KU504173.1
KU504174.1
KU504175.1
KU504176.1
KU504177.1
KU504178.1
KU504179.1
KU504180.1
KU504181.1
KU504182.1
KU504183.1
KU504184.1
KU504185.1
KU504186.1
KU504187.1
KU504188.1
KU504189.1
KU504190.1
KU504191.1
KU504192.1
KU504193.1
KU504194.1
KU504195.1
KU504196.1
KU504197.1
KU504198.1
KU504199.1
KU504200.1
KU504201.1
KU504202.1
KU504203.1
KU504204.1
KU504205.1
KU504206.1
KU504207.1
KU504208.1
KU504209.1
KU504210.1
KU504211.1
KU504212.1
KU504213.1
KU504214.1
KU504215.1
KU504216.1
KU504217.1
KU504218.1
KU504219.1
KU504220.1
KU504221.1
KU504222.1
KU504223.1
KU504224.1
KU504225.1
KU504226.1
KU504227.1
KU504228.1
KU504229.1
KU504230.1
KU504231.1
KU504232.1
KU504233.1
KU504234.1
KU504235.1
KU504236.1
KU504237.1
KU504238.1
KU504239.1
KU504240.1
KU504241.1
KU504242.1
KU504243.1
KU504244.1
KU504245.1
KU504246.1
KU504247.1
KU504248.1
KP676008.1
KP676009.1
KP676010.1
KP676011.1
KP676012.1
KP676013.1
KP676014.1
KP676015.1
KP676016.1
KP676017.1
KP676018.1
KP676019.1
KP676020.1
KP676021.1
KP676022.1
KP676023.1
KR780984.1
KR780985.1
KR780986.1
KR780987.1
KR780988.1
KR780989.1
KR780990.1
KR780991.1
KR780992.1
KR780993.1
KR780994.1
KR780995.1
KR780996.1
KR780997.1
KR780998.1
KR780999.1
KR781000.1
KR781001.1
KR781002.1
KR781003.1
KR781004.1
KR781005.1
KR781006.1
KR781007.1
KR781008.1
KR781009.1
KR781010.1
KR781011.1
KR781012.1
KT717407.1
KT717408.1
KT717409.1
KT717410.1
KT717411.1
KT717412.1
KT717413.1
KT717414.1
KT717415.1
KT717416.1
KT717417.1
KT717418.1
KT717419.1
KT717420.1
KT717421.1
KT717422.1
KT717423.1
KT717424.1
KT717425.1
KT717426.1
KT717427.1
KT717428.1
KT717429.1
KT717430.1
KT717431.1
KT717432.1
KT717433.1
KT717434.1
KT717435.1
KT717436.1
KT717437.1
KT717438.1
KT717439.1
KT717440.1
KT717441.1
KT717442.1
KT717443.1
KT717444.1
KT717445.1
KT717446.1
KT717447.1
KT717448.1
KT717449.1
KT717450.1
KT717451.1
KT717452.1
KT717453.1
KT717454.1
KT717455.1
KT717456.1
KT717457.1
KT717458.1
KT717459.1
KT717460.1
KT717461.1
KT717462.1
KT717463.1
KT717464.1
KT717465.1
KT717466.1
KT717467.1
KT717468.1
KT717469.1
KT717470.1
KT717471.1
KT717472.1
KT717473.1
KT717474.1
KT717475.1
KT717476.1
KT717477.1
KT717478.1
KT717479.1
KT717480.1
KT717481.1
KT717482.1
KT717483.1
KT717484.1
KT717485.1
KT717486.1
KT717487.1
KT717488.1
KT717489.1
KT717490.1
KT717491.1
KT717492.1
KT717493.1
KT717494.1
KT717495.1
KT717496.1
KT717497.1
KT717498.1
KT717499.1
KT717500.1
KT717501.1
KT717502.1
KT717503.1
KT717504.1
KT717505.1
KT717506.1
KT717507.1
KT717508.1
KT717509.1
KT717510.1
KT717511.1
KT717512.1
KT717513.1
KT717514.1
KT717515.1
KT717516.1
KT717517.1
KT717518.1
KT717519.1
KT717520.1
KT717521.1
KT717522.1
KT717523.1
KT717524.1
KT717525.1
KT717526.1
KT717527.1
KT717528.1
KT717529.1
KT717530.1
KT717531.1
KT717532.1
KT717533.1
KT717534.1
KT717535.1
KT717536.1
KT717537.1
KT717538.1
KT717539.1
KT717540.1
KT717541.1
KT717542.1
KT717543.1
KT717544.1
KT717545.1
KT717546.1
KT717547.1
KT717548.1
KT717549.1
KT717550.1
KT717551.1
KT717552.1
KT717553.1
KT717554.1
KT717555.1
KT717556.1
KT717557.1
KT717558.1
KT717559.1
KT717560.1
KT717561.1
KT717562.1
KT717563.1
KT717564.1
KT717565.1
KT717566.1
KT717567.1
KT717568.1
KT717569.1
KT717570.1
KT717571.1
KT717572.1
KT717573.1
KT717574.1
KT717575.1
KT717576.1
KT717577.1
KT717578.1
KT727949.1
KT727950.1
KT727952.1
KT727953.1
KT727954.1
KT727955.1
KT727956.1
KT727957.1
KT727958.1
KT727959.1
KT727960.1
KT732271.1
KT732272.1
KT732273.1
KT732284.1
KT807788.1
KT807789.1
KT882615.1
KT882616.1
KT882617.1
KT882618.1
KT882619.1
KT882620.1
KT882621.1
KT882622.1
KT882623.1
KT882624.1
KT882625.1
KT882626.1
KT882627.1
KT882628.1
KT899947.2
KT899948.2
KT962088.1
KU684494.1
KU710821.1
KU710822.1
KU710823.1
KU710824.1
KU710825.1
KU710826.1
KU710827.1
KU710828.1
KU710829.1
KU710830.1
KU710831.1
KU710832.1
KU710833.1
KU710834.1
KU710835.1
KU710836.1
KU710837.1
KU710838.1
KU710839.1
KU710840.1
KU710841.1
KU710842.1
KU710843.1
KU710844.1
KU710845.1
KU710846.1
KU710847.1
KU710848.1
KU710849.1
KU710850.1
KU710851.1
KU710852.1
KU710853.1
KU710854.1
KU710855.1
KU710856.1
KU710857.1
KU710858.1
KU710859.1
KU710860.1
KU710861.1
KU710862.1
KU710863.1
KU710864.1
KU710865.1
KU710866.1
KU710867.1
KU710868.1
KU710869.1
KU710870.1
KU710871.1
KU710872.1
KU710873.1
KU710874.1
KU710875.1
KU710876.1
KU710877.1
KU710878.1
KU710879.1
KU710880.1
KU710881.1
KU710882.1
KU710883.1
KU710884.1
KU179193.1
KU204711.1
LC055639.1
LP631776.1
LP633675.1
LP633676.1
LP633677.1
LP633679.1
LP635134.1
LP637062.1
LP639064.1
LP639136.1
LP639138.1
LP718490.1
LP718491.1
LP718492.1
LP718685.1
LP718885.1
LP718886.1
LP718887.1
LP718888.1
LP718889.1
LP718890.1
LP718891.1
LP718892.1
LP718893.1
LP718894.1
LP718895.1
LP718896.1
LP718897.1
LP718898.1
LP718899.1
LP718900.1
LP718901.1
LP718902.1
LP718903.1
LP718904.1
LP718905.1
LP718906.1
LP718907.1
LP718908.1
LP718909.1
LP718910.1
LP718911.1
LP718912.1
LP719715.1
LP721974.1
LC125598.1
LP007607.1
LP007616.1
LP010491.1
LP010492.1
LP010493.1
LP010494.1
LP010495.1
LP010496.1
LP010497.1
LP010498.1
LP010499.1
LP010500.1
LP010501.1
LP010502.1
LP010503.1
LP010504.1
LP010505.1
LP010506.1
LP010507.1
LP010508.1
LP010509.1
LP010510.1
LP010511.1
LP010512.1
LP010513.1
LP010514.1
LP010515.1
LP010516.1
LP010517.1
LP010518.1
LP010531.1
LP010532.1
LP010533.1
LP010534.1
LP010535.1
LP010536.1
LP010537.1
LP010538.1
LP010539.1
LP010540.1
LP010541.1
LP010542.1
LP010543.1
LP010544.1
LP010545.1
LP010549.1
LP010550.1
LP010551.1
LP010552.1
LP010553.1
LP010554.1
LP010555.1
LP010556.1
LP010557.1
LP010558.1
LP010559.1
LP010560.1
LP010561.1
LP010562.1
LP010563.1
LP010564.1
LP010565.1
LP010566.1
LP010567.1
LP010568.1
LP010569.1
LP010570.1
LP010571.1
LP010572.1
LP010573.1
LP010583.1
LP010584.1
LP010585.1
LP010586.1
LP010587.1
LP010588.1
LP010589.1
LP010590.1
LP010591.1
LP010592.1
LP010593.1
LP010594.1
LP010595.1
LP010596.1
LP010597.1
LP010598.1
LP010599.1
LP010600.1
LP010601.1
LP010602.1
LP010603.1
LP010604.1
LP010605.1
LP010606.1
LP010607.1
LP010608.1
LP010609.1
LP010610.1
LP010611.1
LP010612.1
LP010613.1
LP010614.1
LP010615.1
LP010616.1
LP010617.1
LP010618.1
LP010619.1
LP010620.1
LP010621.1
LP010622.1
LP010623.1
LP010624.1
LP010625.1
LP010626.1
LP010627.1
LP010628.1
LP010629.1
LP010630.1
LP010631.1
LP010632.1
LP010633.1
LP010634.1
LP010635.1
LP010636.1
LP010637.1
LP010638.1
LP010639.1
LP010640.1
LP010641.1
LP010642.1
LP010643.1
LP010644.1
LP010645.1
LP010646.1
LP010647.1
LP010648.1
LP010649.1
LP010650.1
LP010651.1
LP010652.1
LP010653.1
LP010654.1
LP010655.1
LP010656.1
LP010657.1
LP010658.1
LP010659.1
LP010660.1
LP010661.1
LP010662.1
LP010663.1
LP010664.1
LP010665.1
LP010666.1
LP010667.1
LP010668.1
LP010669.1
LP010670.1
LP010671.1
LP010672.1
LP010673.1
LP010674.1
LP010675.1
LP010676.1
LP010677.1
LP010678.1
LP010679.1
LP010680.1
LP010681.1
LP010682.1
LP010683.1
LP010684.1
LP010685.1
LP010686.1
LP012044.1
LP014664.1
LP041908.1
LP041918.1
LP041919.1
LP049089.1
LP049090.1
LP049091.1
LP049092.1
LP049093.1
LP049094.1
LP053258.1
LP053846.1
LP053847.1
LP053849.1
LP057630.1
LP057634.1
LP059495.1
LP059496.1
LP059500.1
LP059642.1
LP059643.1
LP059644.1
LP059645.1
LP061215.1
LP061232.1
LP124471.1
LP124472.1
LP124473.1
LP124474.1
LP130910.1
LP130911.1
LP130912.1
LP130913.1
LP130914.1
LP130915.1
LP131296.1
LP131302.1
LP131304.1
LP132258.1
LP133532.1
LP133533.1
LP133534.1
LP133535.1
LP133536.1
LP133537.1
LP133538.1
LP133539.1
LP133540.1
LP133541.1
LP133542.1
LP133543.1
LP133544.1
LP133545.1
3JCA_I
3JCA_J
3JCA_K
3JCA_L
5EJK_I
5EJK_J
5EJK_K
5EJK_L
5EJK_M
5EJK_N
5FRN_C
5FRN_D
5FRO_C
5FRO_D
KT590399.1
KT590400.1
KT590401.1
KT590402.1
KT590403.1
KT590404.1
KT591658.1
KT591659.1
KT591660.1
KT591661.1
KT591662.1
KT591663.1
KT591664.1
KT591665.1
KT591666.1
KT591667.1
KT591668.1
KT591669.1
KT591670.1
KT591671.1
KT696491.1
KT696492.1
KT696602.1
KT696603.1
KT715530.1
KT719396.1
KT719397.1
KT719398.1
KT719399.1
KU193690.1
KU193691.1
KU193692.1
KU193693.1
KU193694.1
KU193695.1
KU193696.1
KU193697.1
KU193698.1
KU193699.1
KU193700.1
KU193701.1
KU193702.1
KU193703.1
KU193704.1
KU193705.1
KU193706.1
KU195618.1
KU195619.1
KU195620.1
KU195621.1
KU195622.1
KU195623.1
KU195624.1
KU195625.1
KU195626.1
KU195627.1
KU195628.1
KU195629.1
KU195630.1
KU195631.1
KU195632.1
KU195633.1
KU195634.1
KU195635.1
KU195636.1
KU195637.1
KU195638.1
KU195639.1
KU195640.1
KU195641.1
KU195642.1
KU195643.1
KU195644.1
KU195645.1
KU195646.1
KU195647.1
KU195648.1
KU195649.1
KU195650.1
KU195651.1
KU195652.1
KU195653.1
KU195654.1
KU195655.1
KU195656.1
KU195657.1
KU195658.1
KU195659.1
KU195660.1
KU195661.1
KU195662.1
KU195663.1
KU195664.1
KU195665.1
KU195666.1
KU195667.1
KU195668.1
KU195669.1
KU195670.1
KU195671.1
KU195672.1
KU195673.1
KU195674.1
KU258499.1
KU258500.1
KU258501.1
KU258502.1
KU258503.1
KU598243.1
KU598246.1
KU598249.1
KU598252.1
KU598255.1
KU598258.1
KU598261.1
KU598264.1
KU598267.1
KU598270.1
KU598273.1
KU598277.1
KU598280.1
KU598283.1
KU598286.1
KU598289.1
KU598292.1
KU598295.1
KU598298.1
KU598301.1
KU598304.1
KU598307.1
KU598310.1
KU598313.1
KU598316.1
KU598319.1
KU598322.1
KU598325.1
KU598328.1
KU598331.1
KU681045.1
KU681046.1
KU681047.1
KU681048.1
KU681049.1
KU681050.1
KU681051.1
KU681052.1
KU681053.1
KU681054.1
KU681055.1
KU681056.1
LP000132.1
KR011992.1
KR011993.1
KR011994.1
KR011995.1
KR011996.1
KR011997.1
KR011998.1
KR011999.1
KR012000.1
KT588922.1
KT588923.1
KT595215.1
KT595216.1
KT595217.1
KT595218.1
KT595219.1
KT595220.1
KT595221.1
KT595222.1
KT595223.1
KT595224.1
KT595225.1
KT595226.1
KT717710.1
KT717711.1
KT717712.1
KT717713.1
KT717714.1
KT717715.1
KT717716.1
KT717717.1
KT717718.1
KT717719.1
KT717720.1
KT717721.1
KT717722.1
KT717723.1
KT717724.1
KT717725.1
KT717726.1
KT717727.1
KT717728.1
KT717729.1
KT717730.1
KT717731.1
KT717732.1
KT717733.1
KT717734.1
KT717735.1
KT717736.1
KT717737.1
KT717738.1
KT717739.1
KT717740.1
KT717741.1
KT717742.1
KT717743.1
KT717744.1
KT717745.1
KT717746.1
KT717747.1
KT717748.1
KT717749.1
KT717750.1
KT717751.1
KT717752.1
KT717753.1
KT717754.1
KT717755.1
KT717756.1
KT717757.1
KT717758.1
KT717759.1
KT717760.1
KT717761.1
KT717762.1
KT717763.1
KT717764.1
KT717765.1
KT717766.1
KT717767.1
KT717768.1
KT717769.1
KT717770.1
KT717771.1
KT717772.1
KT717773.1
KT717774.1
KT717775.1
KT717776.1
KT717777.1
KT717778.1
KT717779.1
KT717780.1
KT717781.1
KT717782.1
KT717783.1
KT717784.1
KT717785.1
KT717786.1
KT717787.1
KT717788.1
KT717789.1
KT717790.1
KT717791.1
KT717792.1
KT717793.1
KT717794.1
KT717795.1
KT717796.1
KT717797.1
KT717798.1
KT717799.1
KT717800.1
KT717801.1
KT717802.1
KT717803.1
KT717804.1
KT717805.1
KT717806.1
KT717807.1
KT717808.1
KT717809.1
KT717810.1
KT717811.1
KT717812.1
KT717813.1
KT717814.1
KT717815.1
KT717816.1
KT717817.1
KT717818.1
KT717819.1
KT717820.1
KT717821.1
KT717822.1
KT717823.1
KT717824.1
KT717825.1
KT717826.1
KT717827.1
KT717828.1
KT717829.1
KT717830.1
KT717831.1
KT717832.1
KT717833.1
KT717834.1
KT717835.1
KT717836.1
KT717837.1
KT717838.1
KT717839.1
KT717840.1
KT717841.1
KT717842.1
KT717843.1
KT717844.1
KT717845.1
KT717846.1
KT717847.1
KT717848.1
KT717849.1
KT717850.1
KT717851.1
KT717852.1
KT717853.1
KT717854.1
KT717855.1
KT717856.1
KT717857.1
KT717858.1
KT717859.1
KT717860.1
KT717861.1
KT717862.1
KT717863.1
KT717864.1
KT717865.1
KT717866.1
KT717867.1
KT717868.1
KT717869.1
KT717870.1
KT717871.1
KT717872.1
KT717873.1
KT717874.1
KT717875.1
KT717876.1
KT717877.1
KT717878.1
KT717879.1
KT717880.1
KT717881.1
KT717882.1
KT717883.1
KT717884.1
KT717885.1
KT717886.1
KT721738.1
KT721739.1
KT721740.1
KT721741.1
KT721742.1
KT721743.1
KT721744.1
KT721745.1
KT721746.1
KT721747.1
KT721748.1
KT721749.1
KT721750.1
KT721751.1
KT721752.1
KT721753.1
KT721754.1
KT721755.1
KT721756.1
KT721757.1
KT721758.1
KT721759.1
KT721760.1
KT721761.1
KT721762.1
KT721763.1
KT721764.1
KT721765.1
KT721766.1
KT721767.1
KT721768.1
KT721769.1
KT721770.1
KT728407.1
KT728408.1
KT728409.1
KT728410.1
LC080812.1
LC080813.1
LC080814.1
LC080815.1
LC080816.1
LC080817.1
LC080818.1
LC080819.1
LC080820.1
LC080821.1
LC080822.1
LC080823.1
LC080824.1
LC080825.1
LC080826.1
LC080827.1
LC080828.1
LC080829.1
LC080830.1
LC080831.1
LC080832.1
LC080833.1
LC080834.1
LC080835.1
LC080836.1
LC080837.1
LC080838.1
LC080839.1
LC080840.1
LC081152.1
LC081153.1
LC081154.1
LC081156.1
LC081157.1
LC081158.1
LC081159.1
LC081160.1
LC081161.1
LC081163.1
LC081165.1
LC081167.1
LC081168.1
LC081171.1
LC081172.1
LC081173.1
LC081174.1
LC081175.1
LC081176.1
LC081177.1
LC081179.1
LC081180.1
LN890628.1
LN890630.1
LN890631.1
LN890632.1
LN890633.1
LN890635.1
LN890636.1
LN890637.1
LN890652.1
KP965760.1
KP965761.1
KP965762.1
KP965763.1
KP965764.1
KT022358.1
KT022359.1
KT378621.1
KT378622.1
KT378623.1
KT378624.1
KT378625.1
KT378626.1
KT378627.1
KT378628.1
KT378629.1
KT378630.1
KT378631.1
KT378632.1
KT378633.1
KT378634.1
KT378635.1
KT378636.1
KT378637.1
KT378638.1
KT378639.1
KT378640.1
KT378641.1
KT630606.1
KT630607.1
KT630608.1
KT630609.1
KT630610.1
KT630611.1
KT630612.1
KT630613.1
KT630614.1
KT630615.1
KT630616.1
KT630617.1
KT630618.1
KT630619.1
KT630620.1
KT630621.1
KT630622.1
KT630623.1
KT630624.1
KT630625.1
KT630626.1
KT630627.1
KT630628.1
KT630629.1
KT630630.1
KT630631.1
KT630632.1
KT630633.1
KT630634.1
KT630635.1
KT630636.1
KT630637.1
KT630638.1
KT630639.1
KT630640.1
KT630641.1
KT630642.1
KT630643.1
KT633218.1
KT633219.1
KT633220.1
KT633221.1
KT633222.1
KT633223.1
KT633224.1
KT633225.1
KT633226.1
KT718043.1
KT718044.1
KT718045.1
KT726333.1
KT726334.1
KT726335.1
KT726336.1
KU572423.1
KU666397.1
KU666398.1
KU666399.1
KU666400.1
KU666401.1
KU666402.1
KU666403.1
KU666404.1
KU666405.1
KU666406.1
KU666407.1
KU666408.1
KU666409.1
KU666410.1
KU666411.1
KU666412.1
KU666413.1
KU666414.1
KU666415.1
KU666416.1
KU666417.1
KU666418.1
KU666419.1
KU666420.1
KP745729.1
KP745737.1
KP745739.1
KR337508.1
KR337509.1
KR337510.1
KR337511.1
KR337512.1
KR337513.1
KR337514.1
KR337515.1
KR337516.1
KR337517.1
KR337518.1
KR337519.1
KR337520.1
KR337521.1
KR337522.1
KR337523.1
KR337524.1
KR337525.1
KR337526.1
KR337527.1
KR337528.1
KR337529.1
KR337530.1
KR337531.1
KR337532.1
KR337533.1
KR337534.1
KR337535.1
KR337536.1
KR337537.1
KR337538.1
KR337539.1
KR337540.1
KR337541.1
KR337542.1
KR337543.1
KR337544.1
KR337545.1
KR337546.1
KR337547.1
KR337548.1
KR337549.1
KR337550.1
KR337551.1
KR337552.1
KR337553.1
KT381874.1
KT429770.1
KT429771.1
KT429772.1
KT429773.1
KT429774.1
KT429775.1
KT429776.1
KT429777.1
KT429778.1
KT429779.1
KT633929.1
KT633930.1
KT633931.1
KT633932.1
KT875892.1
KT875893.1
KT875894.1
KT875895.1
KT875896.1
KT875897.1
KT875898.1
KT875899.1
KT875900.1
KT875901.1
KT875902.1
KT875903.1
KT875904.1
KT875905.1
KT875906.1
KT875907.1
KT875908.1
KT875909.1
KT875910.1
KT875911.1
KT875912.1
KT875913.1
KT875914.1
KT875915.1
KT875916.1
KT875917.1
KT875918.1
KT875919.1
KT875920.1
KT875921.1
KT875922.1
KT875923.1
KT875924.1
KT875925.1
KT875926.1
KT875927.1
KT875928.1
KT875929.1
KT875930.1
KT875931.1
KT875932.1
KT875933.1
KT875934.1
KT875935.1
KT875936.1
KT875937.1
KT875938.1
KT875939.1
KT875940.1
KT875941.1
KT875942.1
KT875943.1
KT875944.1
KT875945.1
KT875946.1
KT875947.1
KT875948.1
KT875949.1
KT875950.1
KT875951.1
KT875952.1
KT875953.1
KT875954.1
KT875955.1
KT875956.1
KT875957.1
KT875958.1
KT875959.1
KT875960.1
KT875961.1
KT875962.1
KT875963.1
KT875964.1
KT875965.1
KT875966.1
KT875967.1
KT875968.1
KT875969.1
KT875970.1
KT875971.1
KT875972.1
KT875973.1
KT875974.1
KT875975.1
KT875976.1
KT875977.1
KT875978.1
KT875979.1
KT875980.1
KT878893.1
KT878894.1
KT878895.1
KT878896.1
KT878897.1
KT878898.1
KT878899.1
KT878900.1
KT878901.1
KT878902.1
KT878903.1
KT878904.1
KT878905.1
KT878906.1
KT878907.1
KT878908.1
KT878909.1
KT878910.1
KT878911.1
KT878912.1
KT878913.1
KT878914.1
KT878915.1
KT878916.1
KT878917.1
KT878918.1
KT878919.1
KT878920.1
KT878921.1
KT878922.1
KT878923.1
KT878924.1
KT878925.1
KT878926.1
KT878927.1
KT878928.1
KT878929.1
KT878930.1
KT878931.1
KT878932.1
KT878933.1
KT878934.1
KT878935.1
KT878936.1
KT878937.1
KT878938.1
KT878939.1
KT878940.1
KT878941.1
KT878942.1
KT878943.1
KT878944.1
KT878945.1
KT878946.1
KT878947.1
KT878948.1
KT878949.1
KT878950.1
KT878951.1
KT878952.1
KT878953.1
KT878954.1
KT878955.1
KT878956.1
KT878957.1
KT950259.1
KT950260.1
KT950261.1
KT950262.1
KT988021.1
KT988022.1
KT988023.1
KU504503.1
KU504504.1
KU504505.1
KU504506.1
KU504507.1
KU504508.1
KU504509.1
KU504510.1
KU504511.1
KU504512.1
KU504513.1
KU504514.1
KU504515.1
KU504516.1
KU504517.1
KU504518.1
KU504519.1
KU504520.1
KU504521.1
KU504522.1
KU504523.1
KU504524.1
KU504525.1
KU504526.1
KU504527.1
KU504528.1
KU504529.1
KU504530.1
KU504531.1
KU504532.1
KU504533.1
KU504534.1
KU504535.1
KU504536.1
KU504537.1
KU504538.1
KU504539.1
KU504540.1
KU504541.1
KU504542.1
KU504543.1
KU504544.1
KU504545.1
KU504546.1
KU504547.1
KU504548.1
KU504549.1
KU504550.1
KU504551.1
KU508678.1
KU508679.1
KU508680.1
KU508681.1
KU508682.1
KU508683.1
KU508684.1
KU508685.1
KU508686.1
KU508687.1
KU508688.1
KU508689.1
KU508690.1
KU557668.1
KU574281.1
KU574282.1
KU574283.1
KU574284.1
KU574285.1
KU574286.1
KU574287.1
KU574288.1
KU574289.1
KU574290.1
KU574291.1
KU574292.1
KU574293.1
KU574294.1
KU574295.1
KU574296.1
KU574297.1
KU574298.1
KU574299.1
KU574300.1
KU574301.1
KU574302.1
KU574303.1
KU574304.1
KU574305.1
KU574306.1
KU574307.1
KU574308.1
KU574309.1
KU574310.1
KU574311.1
KU574312.1
KU574313.1
KU574314.1
KU574315.1
KU574316.1
KU574317.1
KU574318.1
KU574319.1
KU574320.1
KU574321.1
KU574322.1
KU574323.1
KU574324.1
KU574325.1
KU574326.1
KU574327.1
KU574328.1
KU574329.1
KU574330.1
KU574331.1
KU574332.1
KU574333.1
KU574334.1
KU574335.1
KU574336.1
KU574337.1
KU574338.1
KU574339.1
KU574340.1
KU574341.1
KU574342.1
KU574343.1
KU574344.1
KU574345.1
KU574346.1
KU574347.1
KU574348.1
KU574349.1
KU574350.1
KU574351.1
KU574352.1
KU574353.1
KU574354.1
KU574355.1
KU574356.1
KU574357.1
KU574358.1
KU574359.1
KU574360.1
KU574361.1
KU574362.1
KU574363.1
KU574364.1
KU574365.1
KU574366.1
KU574367.1
KU574368.1
KU574369.1
KU574370.1
KU574371.1
KU574372.1
KU574373.1
KU574374.1
KU574375.1
KU574376.1
KU574377.1
KU574378.1
KU574379.1
KU574380.1
KU574381.1
KU574382.1
KU574383.1
KU574384.1
KU574385.1
KU574386.1
KU574387.1
KU574388.1
KU574389.1
KU574390.1
KU574391.1
KU574392.1
KU574393.1
KU574394.1
KU574395.1
KU574396.1
KU574397.1
KU574398.1
KU574399.1
KU574400.1
KU574401.1
KU574402.1
KU574403.1
KU574404.1
KU574405.1
KU574406.1
KU574407.1
KU574408.1
KU574409.1
KU574410.1
KU574411.1
KU574412.1
KU574413.1
KU574414.1
KU574415.1
KU574416.1
KU574417.1
KU574418.1
KU574419.1
KU574420.1
KU574421.1
KU574422.1
KU574423.1
KU574424.1
KU574425.1
KU574426.1
KU574427.1
KU574428.1
KU574429.1
KU574430.1
KU574431.1
KU574432.1
KU574433.1
KU574434.1
KU574435.1
KU574436.1
KU574437.1
KU574438.1
KU574439.1
KU574440.1
KU574441.1
KU574442.1
KU574443.1
KU574444.1
KU574445.1
KU574446.1
KU574447.1
KU574448.1
KU574449.1
KU574450.1
KU574451.1
KU574452.1
KU574453.1
KU574454.1
KU574455.1
KU574456.1
KU574457.1
KU574458.1
KU574459.1
KU574460.1
KU574461.1
KU574462.1
KU574463.1
KU574464.1
KU574465.1
KU574466.1
KU574467.1
KU574468.1
KU574469.1
KU574470.1
KU574471.1
KU574472.1
KU574473.1
KU574474.1
KU574475.1
KU574476.1
KU574477.1
KU574478.1
KU574479.1
KU574480.1
KU574481.1
KU574482.1
KU574483.1
KU574484.1
KU574485.1
KU574486.1
KU574487.1
KU574488.1
KU574489.1
KU574490.1
KU574491.1
KU574492.1
KU574493.1
KU574494.1
KU574495.1
KU574496.1
KU574497.1
KU574498.1
KU574499.1
KU574500.1
KU574501.1
KU574502.1
KU574503.1
KU574504.1
KU574505.1
KU574506.1
KU574507.1
KU574508.1
KU574509.1
KU574510.1
KU574511.1
KU574512.1
KU574513.1
KU574514.1
KU574515.1
KU574516.1
KU574517.1
KU574518.1
KU574519.1
KU574520.1
KU574521.1
KU574522.1
KU574523.1
KU574524.1
KU574525.1
KU574526.1
KU574527.1
KU574528.1
KU574529.1
KU574530.1
KU574531.1
KU574532.1
KU574533.1
KU574534.1
KU574535.1
KU574536.1
KU574537.1
KU574538.1
KU574539.1
KT020836.1
KT020837.1
KT020838.1
KT020839.1
KT020840.1
KT020841.1
KT693321.1
KT693322.1
KT693323.1
KT693324.1
KT693325.1
KT693326.1
KT693327.1
KT693328.1
KT693329.1
KT693330.1
KT693331.1
KT693332.1
KT724950.1
KT833175.1
KT833176.1
KT833177.1
KT833178.1
KT833179.1
KT833180.1
KT833181.1
KT833182.1
KT833183.1
KT833184.1
KT833185.1
KT833186.1
KT833187.1
KT833188.1
KT833189.1
KT833190.1
KT833191.1
KT833192.1
KT833193.1
KT833194.1
KT833195.1
KT833196.1
KT833197.1
KT833198.1
KT833199.1
KT833200.1
KT833201.1
KT833202.1
KT833203.1
KT833204.1
KT833205.1
KT833206.1
KT833207.1
KT833208.1
KT833209.1
KT833210.1
KT833211.1
KT833212.1
KT833213.1
KT833214.1
KT833215.1
KT833216.1
KT833217.1
KT833218.1
KT833219.1
KT833220.1
KT833221.1
KT833222.1
KU569999.1
KJ495988.1
KJ495989.1
KJ495990.1
KJ495995.1
KJ495997.1
KJ495998.1
KJ496002.1
KJ496003.1
KJ496004.1
KJ496005.1
KJ496006.1
KJ496007.1
KJ496008.1
KJ496009.1
KJ496010.1
KJ496011.1
KJ496012.1
KJ496013.1
KJ496014.1
KJ496015.1
KJ496016.1
KJ496017.1
KJ496018.1
KJ496019.1
KJ496020.1
KJ496021.1
KJ496022.1
KJ496023.1
KJ496024.1
KJ496025.1
KJ496026.1
KJ496027.1
KJ496028.1
KJ496029.1
KJ496030.1
KJ496031.1
KJ496032.1
KJ496033.1
KJ496034.1
KJ496036.1
KJ496037.1
KJ496038.1
KJ496039.1
KJ496040.1
KJ496041.1
KJ496042.1
KJ496043.1
KJ496044.1
KJ496045.1
KJ496046.1
KJ496047.1
KJ496048.1
KJ496049.1
KJ496050.1
KT587195.1
KT587196.1
KT587197.1
KT587198.1
KT587199.1
5HLF_E
5HLF_F
KT099179.1
KT099180.1
KT099181.1
KT455419.1
KT455420.1
KT456532.1
KT456533.1
KT460195.1
KT460196.1
KT460197.1
KT460198.1
KT460199.1
KT460200.1
KT460201.1
KT460202.1
KT460203.1
KT460204.1
KT460205.1
KT589977.1
KT589978.1
KT589979.1
KT589980.1
KT589981.1
KT589982.1
KT589983.1
KT589984.1
KT589985.1
KT589986.1
KT589987.1
KT589988.1
KT589989.1
KT589990.1
KT589991.1
KT589992.1
KT589993.1
KT589994.1
KT589995.1
KT589996.1
KT589997.1
KT589998.1
KT589999.1
KT590000.1
KT590001.1
KT590002.1
KT590003.1
KT590004.1
KT590005.1
KT590006.1
KT590007.1
KT590008.1
KT590009.1
KT590010.1
KT590011.1
KT590012.1
KT590013.1
KT590014.1
KT590015.1
KT590016.1
KT590017.1
KT590018.1
KT590019.1
KT590020.1
KT590021.1
KT590022.1
KT590023.1
KT590024.1
KT590025.1
KT590026.1
KT590027.1
KT590028.1
KT590029.1
KT590030.1
KT590031.1
KT590032.1
KT590033.1
KT590034.1
KT590035.1
KT590036.1
KT600272.1
KT600273.1
KT600274.1
KT600275.1
KT600276.1
KU558786.1
KU558787.1
KU558790.1
KU558793.1
KU558796.1
KU558799.1
KU558802.1
KU558805.1
KU558808.1
KU558811.1
KU558814.1
KU558817.1
KU558820.1
KU558823.1
KU558826.1
KU558829.1
KU558832.1
KU558835.1
KU558838.1
KU558909.1
KU558910.1
KU565145.1
KU565148.1
KU565151.1
KU565154.1
KU565157.1
KU565160.1
KU565163.1
KU565166.1
KU565169.1
KU565172.1
KU585911.1
KU585912.1
KU585919.1
KU585920.1
KU587862.1
KU587863.1
LC049381.1
LC049382.1
LC049383.1
LC049384.1
LC049385.1
LC049386.1
LC049387.1
LC049388.1
LC049389.1
LC049390.1
LC049391.1
LC049392.1
LC049393.1
LC049394.1
LC049395.1
LC049396.1
LC049397.1
LC049398.1
LC049399.1
LC049400.1
LC049401.1
LC049402.1
LC049403.1
LC049404.1
LC049405.1
LC049406.1
LC049407.1
LC049408.1
LC049409.1
LC049410.1
LC049411.1
LC049412.1
LC049413.1
LC049414.1
LC049415.1
LC049416.1
LC049417.1
LC049418.1
LC049419.1
LC049420.1
LC049421.1
LC049422.1
LC049423.1
LC049424.1
LC049425.1
LC049426.1
LC049427.1
LC049428.1
LC049429.1
LC049430.1
LC049431.1
LC049432.1
LC049433.1
LC049434.1
LC049435.1
LC049436.1
LC049437.1
LC049438.1
LC049439.1
LC049440.1
LC049441.1
LC049442.1
LC049443.1
LC049444.1
LC049445.1
LC049446.1
LC049447.1
LC049448.1
LC049449.1
LC049450.1
LC049451.1
LC049452.1
LC049453.1
LC049454.1
LC049455.1
LC049456.1
LC049457.1
LC049458.1
LC049459.1
LC049460.1
LC049461.1
LC049462.1
LC049463.1
LC049464.1
LC049465.1
LC049466.1
LC049467.1
LC049468.1
LC049469.1
LC049470.1
LC049471.1
LC049472.1
LC049473.1
LC049474.1
LC049475.1
LC049476.1
LC049477.1
LC049478.1
LC049479.1
LC049480.1
LC049481.1
LC049482.1
LC049483.1
LC049484.1
LC049485.1
LC049486.1
LC049487.1
LC049488.1
LC049489.1
LC049490.1
LC049491.1
LC049492.1
LC049493.1
LC049494.1
LC049495.1
LC049496.1
LC049497.1
LC049498.1
LC049499.1
LC049500.1
LC049501.1
LC049502.1
LC049503.1
LC049504.1
LC049505.1
LC049506.1
LC049507.1
LC049508.1
LC049509.1
LC049510.1
LC049511.1
LC049512.1
LC049513.1
LC049514.1
LC049515.1
LC049516.1
LC049517.1
LC049518.1
LC049519.1
LC049520.1
LC049521.1
LC049522.1
LC049523.1
LC049524.1
LC049525.1
LC049526.1
LC049527.1
LC049528.1
LC049529.1
LC049530.1
LC049531.1
LC049532.1
LC049533.1
LC049534.1
LC049535.1
LC049536.1
LC049537.1
LC049538.1
LC049539.1
LC049540.1
LC049541.1
LC049542.1
LC049543.1
LC049544.1
LC049545.1
LC049546.1
LC049547.1
LC049548.1
LC049549.1
LC049550.1
LC049551.1
LC049552.1
LC049553.1
LC049554.1
LC049555.1
LC049556.1
LC049557.1
LC049558.1
LC049559.1
LC049560.1
LC064753.1
LC114262.1
LC124007.1
LC124008.1
LC124009.1
LC124010.1
LC124011.1
LC124012.1
LC124013.1
LC124014.1
LC124015.1
LC124016.1
LC124017.1
LC124018.1
LC124019.1
LC124020.1
LC124021.1
LC124022.1
LC124023.1
LC124024.1
LC124025.1
LC124026.1
LC124027.1
LC124028.1
LC124029.1
LC124030.1
LC124031.1
LC124032.1
LC124033.1
LC124034.1
LC124035.1
LC124036.1
LC124037.1
LC124038.1
LC124039.1
LC124040.1
LC124041.1
LC124042.1
LC124043.1
LC124044.1
LC124045.1
LC124046.1
LC124047.1
LC124048.1
LC124049.1
LC124050.1
LC124051.1
LC124052.1
LC124053.1
LC124054.1
LC124055.1
LC124056.1
LC124057.1
LC124058.1
LC124059.1
LC124060.1
LC124061.1
LC124062.1
LC124063.1
LC124064.1
LC124065.1
LC124066.1
LC124067.1
LC124068.1
LC124069.1
LC124070.1
LC124071.1
LC124072.1
LC124073.1
LC124074.1
LC124075.1
LC124076.1
LC124077.1
LC124078.1
LC124079.1
LC124080.1
LC124081.1
LC124082.1
LC124083.1
LC124084.1
LC124085.1
LC124086.1
LC124087.1
LC124088.1
LC124089.1
LC124090.1
LC124091.1
LC124092.1
LC124093.1
LC124094.1
LC124095.1
LC124096.1
LC124097.1
LC124098.1
LC124099.1
LC124100.1
LC124101.1
LC124102.1
LC124103.1
LC124104.1
LC124105.1
LC124106.1
LC124107.1
LC124108.1
LC124109.1
LC124110.1
LC124111.1
LC124112.1
LC124113.1
LC124114.1
LC124115.1
LC124116.1
LC124117.1
LC124118.1
LC124119.1
LC124120.1
LC124121.1
LC124122.1
LC124123.1
LC124124.1
LC124125.1
LC124126.1
LC124127.1
LC124128.1
LC124129.1
LC124130.1
LC124131.1
LC124132.1
LC124133.1
LC124134.1
LC124135.1
LC124136.1
LC124137.1
LC124138.1
LC124139.1
LC124140.1
LC124141.1
LC124142.1
LC124143.1
LC124144.1
LC124145.1
LC124146.1
LC124147.1
LC124148.1
LC124149.1
LC124150.1
LC124151.1
LC124152.1
LC124153.1
LC124154.1
LC124155.1
HZ414744.1
HZ414748.1
HZ414749.1
HZ414751.1
HZ421615.1
HZ421616.1
HZ421617.1
HZ421618.1
HZ421619.1
HZ421628.1
HZ421629.1
HZ421630.1
HZ421631.1
HZ421632.1
HZ421633.1
HZ421634.1
HZ421635.1
HZ421636.1
HZ421637.1
HZ422516.1
HZ425320.1
HZ427248.1
KP734326.1
KP734327.1
KP734328.1
KP734329.1
KP734330.1
KP734331.1
KP734332.1
KP734333.1
KP734334.1
KP734335.1
KP734336.1
KP734337.1
KP734338.1
KP734339.1
KP734340.1
KP734341.1
KP734342.1
KP734343.1
KP734344.1
KP734345.1
KP734346.1
KP734347.1
KP734348.1
KP734349.1
KP734350.1
KP734351.1
KP734352.1
KP734353.1
KP734354.1
KP734355.1
KP734356.1
KP734357.1
KP734358.1
KP734359.1
KP734360.1
KP734361.1
KP734362.1
KP734363.1
KP734364.1
KP734365.1
KP734366.1
KP734367.1
KP734368.1
KP734369.1
KP734370.1
KP734371.1
KP734372.1
KP734373.1
KP734374.1
KP734375.1
KP734376.1
KP734377.1
KP734378.1
KP734379.1
KP734380.1
KP734381.1
KP734382.1
KP734383.1
KP734384.1
KP734385.1
KP734386.1
KP734387.1
KP734388.1
KP734389.1
KP734390.1
KP734391.1
KP734392.1
KP734393.1
KP734394.1
KP734395.1
KP734396.1
KP734397.1
KP734398.1
KP734399.1
KP734400.1
KP734401.1
KP734402.1
KP734403.1
KP734404.1
KP734405.1
KP734406.1
KP734407.1
KP734408.1
KP734409.1
KP734410.1
KP734411.1
KP734412.1
KP734413.1
KP734414.1
KP734415.1
KP734416.1
KP734417.1
KP734418.1
KP734419.1
KP734420.1
KP734421.1
KP734422.1
KP734423.1
KP734424.1
KP734425.1
KP734426.1
KP734427.1
KP734428.1
KP734429.1
KP734430.1
KP734431.1
KP734432.1
KP734433.1
KP734434.1
KP734435.1
KP734436.1
KP734437.1
KP734438.1
KP734439.1
KP734440.1
KP734441.1
KP734442.1
KP734443.1
KP734444.1
KP734445.1
KP734446.1
KP734447.1
KP734448.1
KP734449.1
KP734450.1
KP734451.1
KP734452.1
KP734453.1
KP734454.1
KP734455.1
KP734456.1
KP734457.1
KP734458.1
KP734459.1
KP734460.1
KP734461.1
KP734462.1
KP734463.1
KP734464.1
KP734465.1
KP734466.1
KP734467.1
KP734468.1
KP734469.1
KP734470.1
KP734471.1
KP734472.1
KP734473.1
KP734474.1
KP734475.1
KP734476.1
KP734477.1
KP734478.1
KP734479.1
KP734480.1
KP734481.1
KP734482.1
KP734483.1
KP734484.1
KP734485.1
KP734486.1
KP734487.1
KP734488.1
KP734489.1
KP734490.1
KP734491.1
KP734492.1
KP734493.1
KP734494.1
KP734495.1
KP734496.1
KP734497.1
KP734498.1
KP734499.1
KP734500.1
KP734501.1
KP734502.1
KP734503.1
KP734504.1
KP734505.1
KP734506.1
KP734507.1
KP734508.1
KP734509.1
KP734510.1
KP734511.1
KP734512.1
KP734513.1
KP734514.1
KP734515.1
KP734516.1
KP734517.1
KP734518.1
KP734519.1
KP734520.1
KP734521.1
KP734522.1
KP734523.1
KP734524.1
KP734525.1
KP734526.1
KP734527.1
KP734528.1
KP734529.1
KP734530.1
KP734531.1
KP734532.1
KP734533.1
KP734534.1
KP734535.1
KP734536.1
KP734537.1
KP734538.1
KP734539.1
KP734540.1
KP734541.1
KP734542.1
KP734543.1
KP734544.1
KP734545.1
KP734546.1
KP734547.1
KP734548.1
KP734549.1
KP734550.1
KP734551.1
KP734552.1
KP734553.1
KP734554.1
KP734555.1
KP734556.1
KP734557.1
KP734558.1
KP734559.1
KP734560.1
KP734561.1
KP734562.1
KP734563.1
KP734564.1
KP734565.1
KP734566.1
KP734567.1
KP734568.1
KP734569.1
KP734570.1
KP734571.1
KP734572.1
KP734573.1
KP734574.1
KP734575.1
KP734576.1
KP734577.1
KP734578.1
KP734579.1
KP734580.1
KP734581.1
KP734582.1
KP734583.1
KP734584.1
KP734585.1
KP734586.1
KP734587.1
KP734588.1
KP734589.1
KP734590.1
KP734591.1
KP734592.1
KP734593.1
KP734594.1
KP734595.1
KP734596.1
KP734597.1
KP734598.1
KP734599.1
KP734600.1
KP734601.1
KP734602.1
KP734603.1
KP734604.1
KP734605.1
KP734606.1
KP734607.1
KP734608.1
KP734609.1
KP734610.1
KP734611.1
KP734612.1
KP734613.1
KP734614.1
KP734615.1
KP734616.1
KP734617.1
KP734618.1
KP734619.1
KP734620.1
KP734621.1
KP734622.1
KP734623.1
KP734624.1
KP734625.1
KP734626.1
KP734627.1
KP734628.1
KP734629.1
KP734630.1
KP734631.1
KP734632.1
KP734633.1
KP734634.1
KP734635.1
KP734636.1
KP734637.1
KP734638.1
KP734639.1
KP734640.1
KP734641.1
KP734642.1
KP734643.1
KP734644.1
KP734645.1
KP734646.1
KP734647.1
KP734648.1
KP734649.1
KP734650.1
KP734651.1
KP734652.1
KP734653.1
KP734654.1
KP734655.1
KP734656.1
KP734657.1
KP734658.1
KP734659.1
KP734660.1
KP734661.1
KP734662.1
KP734663.1
KP734664.1
KP734665.1
KP734666.1
KP734667.1
KP734668.1
KP734669.1
KP734670.1
KP734671.1
KP734672.1
KP734673.1
KP734674.1
KP734675.1
KP734676.1
KP734677.1
KP734678.1
KP734679.1
KP734680.1
KP734681.1
KP734682.1
KP734683.1
KP734684.1
KP734685.1
KP734686.1
KP734687.1
KP734688.1
KP734689.1
KP734690.1
KP734691.1
KP734692.1
KP734693.1
KP734694.1
KP734695.1
KP734696.1
KP734697.1
KP734698.1
KP734699.1
KP734700.1
KP734701.1
KP734702.1
KP734703.1
KP734704.1
KP734705.1
KP734706.1
KP734707.1
KP734708.1
KP734709.1
KP734710.1
KP734711.1
KP734712.1
KP734713.1
KP734714.1
KP734715.1
KP734716.1
KP734717.1
KP734718.1
KP734719.1
KP734720.1
KP734721.1
KP734722.1
KP734723.1
KP734724.1
KP734725.1
KP734726.1
KP734727.1
KP734728.1
KP734729.1
KP734730.1
KP734731.1
KP734732.1
KP734733.1
KP734734.1
KP734735.1
KP734736.1
KP734737.1
KP734738.1
KP734739.1
KP734740.1
KP734741.1
KP734742.1
KP734743.1
KP734744.1
KP734745.1
KP734746.1
KP734747.1
KP734748.1
KP734749.1
KP734750.1
KP734751.1
KP734752.1
KP734753.1
KP734754.1
KP734755.1
KP734756.1
KP734757.1
KP734758.1
KP734759.1
KP734760.1
KP734761.1
KP734762.1
KP734763.1
KP734764.1
KP734765.1
KP734766.1
KP734767.1
KP734768.1
KP734769.1
KP734770.1
KP734771.1
KP734772.1
KP734773.1
KP734774.1
KP734775.1
KP734776.1
KP734777.1
KP734778.1
KP734779.1
KP734780.1
KP734781.1
KP734782.1
KP734783.1
KP734784.1
KP734785.1
KP734786.1
KP734787.1
KP734788.1
KP734789.1
KP734790.1
KP734791.1
KP734792.1
KP734793.1
KP734794.1
KP734795.1
KP734796.1
KP734797.1
KP734798.1
KP734799.1
KP734800.1
KP734801.1
KP734802.1
KP734803.1
KP734804.1
KP734805.1
KP734806.1
KP734807.1
KP734808.1
KP734809.1
KP734810.1
KP734811.1
KP734812.1
KP734813.1
KP734814.1
KP734815.1
KP734816.1
KP734817.1
KP734818.1
KP734819.1
KP734820.1
KP734821.1
KP734822.1
KP734823.1
KP734824.1
KP734825.1
KP734826.1
KP734827.1
KP734828.1
KP734829.1
KP734830.1
KP734831.1
KP734832.1
KP734833.1
KP734834.1
KP734835.1
KP734836.1
KP734837.1
KP734838.1
KP734839.1
KP734840.1
KP734841.1
KP734842.1
KP734843.1
KP734844.1
KP734845.1
KP734846.1
KP765048.1
KP765049.1
KP765050.1
KP765051.1
KP765052.1
KP765053.1
KP765054.1
KP765055.1
KP765056.1
KP765057.1
KP765058.1
KP765059.1
KP765060.1
KP765061.1
KP765062.1
KP765063.1
KP765064.1
KP765065.1
KP765066.1
KP765067.1
KP765068.1
KP765069.1
KP765070.1
KP765071.1
KP765072.1
KP765073.1
KP765074.1
KP765075.1
KP765076.1
KP765077.1
KP765078.1
KP765079.1
KP765080.1
KP765081.1
KP765082.1
KP765083.1
KP765084.1
KP765085.1
KP765086.1
KP765087.1
KP765088.1
KP765089.1
KP765090.1
KP765091.1
KP765092.1
KP765093.1
KP765094.1
KP765095.1
KP765096.1
KP765097.1
KP765098.1
KP765099.1
KP765100.1
KP765101.1
KP765102.1
KP765103.1
KP765104.1
KP765105.1
KP765106.1
KP765107.1
KP765108.1
KP765109.1
KP765110.1
KP765111.1
KP765112.1
KP765113.1
KP765114.1
KP765115.1
KP765116.1
KP765117.1
KP765118.1
KP765119.1
KP765120.1
KP765121.1
KP765122.1
KP765123.1
KP765124.1
KP765125.1
KP765126.1
KP765127.1
KP765128.1
KP765129.1
KP765130.1
KP765131.1
KP765132.1
KP765133.1
KP765134.1
KP765135.1
KP765136.1
KP765137.1
KP765138.1
KP765139.1
KP765140.1
KP765141.1
KP765142.1
KP765143.1
KP765144.1
KP765145.1
KP765146.1
KP765147.1
KP765148.1
KP765149.1
KP765150.1
KP765151.1
KP765152.1
KP765153.1
KP765154.1
KP765155.1
KP765156.1
KP765157.1
KP765158.1
KP765159.1
KP765160.1
KP765161.1
KP765162.1
KP765163.1
KP765164.1
KP765165.1
KP765166.1
KP765167.1
KP765168.1
KP765169.1
KP765170.1
KP765171.1
KP765172.1
KP765173.1
KP765174.1
KP765175.1
KP765176.1
KP765177.1
KP765178.1
KP765179.1
KP765180.1
KP765181.1
KP765182.1
KP765183.1
KP765184.1
KP765185.1
KP765186.1
KP765187.1
KP765188.1
KP765189.1
KP765190.1
KP765191.1
KP765192.1
KP765193.1
KP765194.1
KP765195.1
KP765196.1
KP765197.1
KP765198.1
KP765199.1
KP765200.1
KP765201.1
KP765202.1
KP765203.1
KP765204.1
KP765205.1
KP765206.1
KP765207.1
KP765208.1
KP765209.1
KP765210.1
KP765211.1
KP765212.1
KP765213.1
KP765214.1
KP765215.1
KP765216.1
KP765217.1
KP765218.1
KP765219.1
KP765220.1
KP765221.1
KP765222.1
KP765223.1
KP765224.1
KP765225.1
KP765226.1
KP765227.1
KP765228.1
KP765229.1
KP765230.1
KP765231.1
KP765232.1
KP765233.1
KP765234.1
KP765235.1
KP836340.1
KP836341.1
KP836342.1
KP836343.1
KP836344.1
KT239551.1
KT239552.1
KT239553.1
KT239554.1
KT239555.1
KT239556.1
KT239557.1
KT239558.1
KT239559.1
KT239560.1
KT239561.1
KT239562.1
KT239563.1
KT239564.1
KT239565.1
KT239566.1
KT239567.1
KT239568.1
KT239569.1
KT239570.1
KT239571.1
KT239572.1
KT239573.1
KT239574.1
KT239575.1
KT239576.1
KT239577.1
KT239578.1
KT239580.1
KT239581.1
KT239582.1
KT239583.1
KT239584.1
KT239585.1
KT239586.1
KT239587.1
KT239588.1
KT239589.1
KT239590.1
KT239591.1
KT239592.1
KT239593.1
KT239594.1
KT239595.1
KT239596.1
KT239597.1
KT239598.1
KT239599.1
KT239600.1
KT239601.1
KT239602.1
KT239603.1
KT239604.1
KT239605.1
KT239606.1
KT239607.1
KT239608.1
KT239609.1
KT239610.1
KT239611.1
KT239612.1
KT239613.1
KT239614.1
KT239615.1
KT239616.1
KT239617.1
KT239618.1
KT239619.1
KT239620.1
KT239621.1
KT239622.1
KT239623.1
KT239624.1
KT239625.1
KT239626.1
KT239627.1
KT239628.1
KT239629.1
KT239630.1
KT239631.1
KT239632.1
KT239633.1
KT239634.1
KT239635.1
KT239636.1
KT239637.1
KT239638.1
KT239639.1
KT239640.1
KT239641.1
KT239642.1
KT239643.1
KT239644.1
KT239645.1
KT239646.1
KT239647.1
KT239648.1
KT239649.1
KT427647.1
KT427664.1
KT427835.1
KT427844.1
KT427855.1
KT427856.1
KT427857.1
KT427858.1
KT591492.1
KT591493.1
KT591494.1
KT591495.1
KT591496.1
KT591497.1
KT591498.1
KT591499.1
KT591500.1
KT725443.1
KU232286.1
KU232287.1
KU232288.1
KU232289.1
KU232290.1
KU232291.1
KU232292.1
KU232293.1
KU232294.1
KU232295.1
KU232296.1
KU232297.1
KU232298.1
KU232299.1
KU232300.1
KU232301.1
LC037956.1
LC037957.1
LC037958.1
LC037959.1
LC037960.1
LC037961.1
LC037962.1
LC037963.1
LC037964.1
LC037965.1
LC037966.1
LC037967.1
LC037968.1
LC037969.1
LC037970.1
LC037971.1
LC037972.1
LC037973.1
LC037974.1
LC037975.1
LC037976.1
LC037977.1
LC037978.1
LC037979.1
KT159229.1
KT257547.1
KT257548.1
KT257549.1
KT257550.1
KT257551.1
KT257552.1
KT257553.1
KT257554.1
KT257555.1
KT257556.1
KT257557.1
KT257558.1
KT257559.1
KT257560.1
KT257562.1
KT257563.1
KU060249.1
KT374385.1
KT374386.1
KT374387.1
KT374388.1
KT374389.1
KT374390.1
KT374391.1
KT374392.1
KT374393.1
KT374394.1
KT374395.1
KT374396.1
KT374397.1
KT374398.1
KT374399.1
KT374400.1
KT374401.1
KT374402.1
KT374403.1
KT374404.1
KT374405.1
KT374406.1
KT374407.1
KT374408.1
KT374409.1
KT374410.1
KT374411.1
KT374412.1
KT374413.1
KT374414.1
KT374415.1
KT374416.1
KT374417.1
KT374418.1
KT374419.1
KT374420.1
KT374421.1
KT374422.1
KT374423.1
KT374424.1
KT374425.1
KT374426.1
KT374427.1
KT374428.1
KT374429.1
KT374430.1
KT374431.1
KT374432.1
KT374433.1
KT374434.1
KT374435.1
KT374436.1
KT374437.1
KT374438.1
KT374439.1
KT374440.1
KT374441.1
KT374442.1
KT374443.1
KT374444.1
KT374445.1
KT374446.1
KT374447.1
KT374448.1
KT374449.1
KT374450.1
KT374451.1
KT374452.1
KT374453.1
KT374454.1
KT374455.1
KT374456.1
KT374457.1
KT374458.1
KT374459.1
KT374460.1
KT374461.1
KT374462.1
KT374463.1
KT374464.1
KT374465.1
KT374466.1
KT374467.1
KT374468.1
KT374469.1
KT374470.1
KT374471.1
KT374472.1
KT374473.1
KT374474.1
KT374475.1
KT374476.1
KT374477.1
KT374478.1
KT374479.1
KT374480.1
KT374481.1
KT374482.1
KT374483.1
KT374484.1
KT374485.1
KT374486.1
KT374487.1
KT374488.1
KT374489.1
KT374490.1
KT374491.1
KT374492.1
KT374493.1
KT374494.1
KT374495.1
KT374496.1
KT374497.1
KT374498.1
KT374499.1
KT374500.1
KT374501.1
KT374502.1
KT374503.1
KT374504.1
KT374505.1
KT374506.1
KT374507.1
KT374508.1
KT374509.1
KT374510.1
KT374511.1
KT374512.1
KT374513.1
KT374514.1
KT374515.1
KT374516.1
KT374517.1
KT374518.1
KT374519.1
KT374520.1
KT374521.1
KT374522.1
KT374523.1
KT374524.1
KT374525.1
KT374526.1
KT374527.1
KT374528.1
KT374529.1
KT374530.1
KT374531.1
KT374532.1
KT374533.1
KT374534.1
KT374535.1
KT374536.1
KT374537.1
KT374538.1
KT374539.1
KT374540.1
KT374541.1
KT374542.1
KT374543.1
KT374544.1
KT374545.1
KT374546.1
KT374547.1
KT374548.1
KT374549.1
KT374550.1
KT374551.1
KT374552.1
KT374553.1
KT374554.1
KT374555.1
KT374556.1
KT374557.1
KT374558.1
KT374559.1
KT374560.1
KT374561.1
KT374562.1
KT374563.1
KT374564.1
KT374565.1
KT374566.1
KT374567.1
KT374568.1
KT374569.1
KT374570.1
KT374571.1
KT374572.1
KT374573.1
KT374574.1
KT374575.1
KT374576.1
KT374577.1
KT374578.1
KT374579.1
KT374580.1
KT374581.1
KT374582.1
KT374583.1
KT374584.1
KT374585.1
KT374586.1
KT374587.1
KT374588.1
KT374589.1
KT374590.1
KT374591.1
KT374592.1
KT374593.1
KT374594.1
KT374595.1
KT374596.1
KT374597.1
KT374598.1
KT374599.1
KT374600.1
KT374601.1
KT374602.1
KT374603.1
KT374604.1
KT374605.1
KT374606.1
KT374607.1
KT374608.1
KT374609.1
KT374610.1
KT374611.1
KT374612.1
KT374613.1
KT374614.1
KT374615.1
KT374616.1
KT374617.1
KT374618.1
KT374619.1
KT374620.1
KT374621.1
KT374622.1
KT374623.1
KT374624.1
KT374625.1
KT374626.1
KT374627.1
KT374628.1
KT374629.1
KT374630.1
KT374631.1
KT374632.1
KT374633.1
KT374634.1
KT374635.1
KT374636.1
KT374637.1
KT374638.1
KT374639.1
KT374640.1
KT374641.1
KT374642.1
KT374643.1
KT374644.1
KT374645.1
KT374646.1
KT374647.1
KT374648.1
KT374649.1
KT374650.1
KT374651.1
KT374652.1
KT374653.1
KT374654.1
KT374655.1
KT374656.1
KT374657.1
KT374658.1
KT374659.1
KT374660.1
KT374661.1
KT374662.1
KT374663.1
KT374664.1
KT374665.1
KT374666.1
KT374667.1
KT374668.1
KT374669.1
KT374670.1
KT374671.1
KT374672.1
KT374673.1
KT374674.1
KT374675.1
KT374676.1
KT374677.1
KT374678.1
KT374679.1
KT374680.1
KT374681.1
KT374682.1
KT374683.1
KT374684.1
KT374685.1
KT374686.1
KT374687.1
KT374688.1
KT374689.1
KT374690.1
KT374691.1
KT374692.1
KT374693.1
KT374694.1
KT374695.1
KT374696.1
KT374697.1
KT374698.1
KT374699.1
KT374700.1
KT374701.1
KT374702.1
KT374703.1
KT374704.1
KT374705.1
KT374706.1
KT374707.1
KT374708.1
KT374709.1
KT374710.1
KT374711.1
KT374712.1
KT374713.1
KT374714.1
KT374715.1
KT374716.1
KT374717.1
KT374718.1
KT374719.1
KT374720.1
KT374721.1
KT374722.1
KT374723.1
KT374724.1
KT374725.1
KT374726.1
KT374727.1
KT374728.1
KT374729.1
KT374730.1
KT374731.1
KT374732.1
KT374733.1
KT374734.1
KT374735.1
KT374736.1
KT374737.1
KT374738.1
KT374739.1
KT374740.1
KT374741.1
KT374742.1
KT374743.1
KT374744.1
KT374745.1
KT374746.1
KT374747.1
KT374748.1
KT374749.1
KT374750.1
KT374751.1
KT374752.1
KT374753.1
KT374754.1
KT374755.1
KT374756.1
KT374757.1
KT374758.1
KT374759.1
KT374760.1
KT374761.1
KT374762.1
KT374763.1
KT374764.1
KT374765.1
KT374766.1
KT374767.1
KT374768.1
KT374769.1
KT374770.1
KT374771.1
KT374772.1
KT374773.1
KT374774.1
KT374775.1
KT374776.1
KT374777.1
KT374778.1
KT374779.1
KT374780.1
KT374781.1
KT374782.1
KT374783.1
KT374784.1
KT374785.1
KT374786.1
KT374787.1
KT374788.1
KT374789.1
KT374790.1
KT374791.1
KT374792.1
KT374793.1
KT374794.1
KT374795.1
KT374796.1
KT374797.1
KT374798.1
KT374799.1
KT374800.1
KT374801.1
KT374802.1
KT374803.1
KT374804.1
KT374805.1
KT374806.1
KT374807.1
KT374808.1
KT374809.1
KT374810.1
KT374811.1
KT374812.1
KT374813.1
KT374814.1
KT374815.1
KT374816.1
KT374817.1
KT374818.1
KT374819.1
KT374820.1
KT374821.1
KT374822.1
KT374823.1
KT374824.1
KT374825.1
KT374826.1
KT374827.1
KT374828.1
KT374829.1
KT374830.1
KT374831.1
KT374832.1
KT374833.1
KT374834.1
KT374835.1
KT374836.1
KT374837.1
KT374838.1
KT374839.1
KT374840.1
KT374841.1
KT374842.1
KT374843.1
KT374844.1
KT374845.1
KT374846.1
KT374847.1
KT374848.1
KT374849.1
KT374850.1
KT374851.1
KT374852.1
KT374853.1
KT374854.1
KT374855.1
KT374856.1
KT374857.1
KT374858.1
KT374859.1
KT374860.1
KT374861.1
KT374862.1
KT374863.1
KT374864.1
KT374865.1
KT374866.1
KT374867.1
KT374868.1
KT374869.1
KT374870.1
KT374871.1
KT374872.1
KT374873.1
KT374874.1
KT374875.1
KT374876.1
KT374877.1
KT374878.1
KT374879.1
KT374880.1
KT374881.1
KT374882.1
KT374883.1
KT374884.1
KT374885.1
KT374886.1
KT374887.1
KT374888.1
KT374889.1
KT374890.1
KT374891.1
KT374892.1
KT374893.1
KT374894.1
KT374895.1
KT374896.1
KT374897.1
KT374898.1
KT374899.1
KT374900.1
KT374901.1
KT374902.1
KT374903.1
KT374904.1
KT374905.1
KT374906.1
KT374907.1
KT374908.1
KT374909.1
KT374910.1
KT374911.1
KT374912.1
KT374913.1
KT374914.1
KT374915.1
KT374916.1
KT374917.1
KT374918.1
KT374919.1
KT374920.1
KT374921.1
KT374922.1
KT374923.1
KT374924.1
KT374925.1
KT374926.1
KT374927.1
KT374928.1
KT374929.1
KT374930.1
KT374931.1
KT374932.1
KT374933.1
KT374934.1
KT374935.1
KT374936.1
KT374937.1
KT374938.1
KT374939.1
KT374940.1
KT374941.1
KT374942.1
KT374943.1
KT374944.1
KT374945.1
KT374946.1
KT374947.1
KT374948.1
KT374949.1
KT374950.1
KT374951.1
KT374952.1
KT374953.1
KT374954.1
KT374955.1
KT374956.1
KT374957.1
KT374958.1
KT374959.1
KT374960.1
KT374961.1
KT374962.1
KT374963.1
KT374964.1
KT374965.1
KT374966.1
KT374967.1
KT374968.1
KT374969.1
KT374970.1
KT374971.1
KT374972.1
KT374973.1
KT374974.1
KT374975.1
KT374976.1
KT374977.1
KT374978.1
KT374979.1
KT374980.1
KT374981.1
KT374982.1
KT374983.1
KT374984.1
KT374985.1
KT374986.1
KT374987.1
KT374988.1
KT374989.1
KT374990.1
KT374991.1
KT374992.1
KT374993.1
KT374994.1
KT374995.1
KT374996.1
KT374997.1
KT374998.1
KT374999.1
KT375000.1
KT375001.1
KT375002.1
KT375003.1
KT375004.1
KT375005.1
KT375006.1
KT375007.1
KT375008.1
KT375009.1
KT375010.1
KT375011.1
KT375012.1
KT375013.1
KT375014.1
KT375015.1
KT375016.1
KT375017.1
KT375018.1
KT375019.1
KT375020.1
KT375021.1
KT375022.1
KT375023.1
KT375024.1
KT375025.1
KT375026.1
KT375027.1
KT375028.1
KT375029.1
KT375030.1
KT375031.1
KT375032.1
KT375033.1
KT375034.1
KT375035.1
KT375036.1
KT375037.1
KT375038.1
KT375039.1
KT385879.1
KT385880.1
KT385881.1
KT385882.1
KT385883.1
KT385884.1
KT385885.1
KT385886.1
KT385887.1
KT385888.1
KT385889.1
KT385890.1
KT385891.1
KT385892.1
KT385893.1
KT385894.1
KT385895.1
KT385896.1
KT385897.1
KT385898.1
KT385899.1
KT385900.1
KT385901.1
KT385902.1
KT385903.1
KT385904.1
KT385905.1
KT385906.1
KT385907.1
KT385908.1
KT385909.1
KT385910.1
KT385911.1
KT385912.1
KT385913.1
KT385914.1
KT385915.1
KT385916.1
KT385917.1
KT385918.1
KT385919.1
KT385920.1
KT385921.1
KT385922.1
KT385923.1
KT385924.1
KT385925.1
KT385926.1
KT385927.1
KT385928.1
KT385929.1
KT385930.1
KT385931.1
KT385932.1
KT385933.1
KT385934.1
KT385935.1
KT385936.1
KT385937.1
KT385938.1
KT385939.1
KT385940.1
KT385941.1
KT385942.1
KT385943.1
KT385944.1
KT385945.1
KT385946.1
KT385947.1
KT385948.1
KT385949.1
KT385950.1
KT385951.1
KT385952.1
KT385953.1
KT385954.1
KT385955.1
KT385956.1
KT385957.1
KT385958.1
KT385959.1
KT385960.1
KT385961.1
KT385962.1
KT385963.1
KT385964.1
KT385965.1
KT385966.1
KT385967.1
KT385968.1
KT385969.1
KT385970.1
KT385971.1
KT385972.1
KT385973.1
KT385974.1
KT385975.1
KT385976.1
KT385977.1
KT385978.1
KT385979.1
KT385980.1
KT385981.1
KT385982.1
KT385983.1
KT385984.1
KT385985.1
KT385986.1
KT385987.1
KT385988.1
KT385989.1
KT385990.1
KT385991.1
KT385992.1
KT385993.1
KT385994.1
KT385995.1
KT385996.1
KT385997.1
KT385998.1
KT385999.1
KT386000.1
KT386001.1
KT386002.1
KT386003.1
KT386004.1
KT386005.1
KT386006.1
KT386007.1
KT386008.1
KT386009.1
KT386010.1
KT386011.1
KT386012.1
KT386013.1
KT386014.1
KT386015.1
KT386016.1
KT386017.1
KT386018.1
KT386019.1
KT386020.1
KT386021.1
KT386022.1
KT386023.1
KT386024.1
KT386025.1
KT386026.1
KT386027.1
KT386028.1
KT386029.1
KT386030.1
KT386031.1
KT386032.1
KT386033.1
KT386034.1
KT386035.1
KT386036.1
KT386037.1
KT386038.1
KT386039.1
KT386040.1
KT386041.1
KT386042.1
KT386043.1
KT386044.1
KT386045.1
KT386046.1
KT386047.1
KT386048.1
KT386049.1
KT386050.1
KT386051.1
KT386052.1
KT386053.1
KT386054.1
KT386055.1
KT386056.1
KT386057.1
KT386058.1
KT386059.1
KT386060.1
KT386061.1
KT386062.1
KT386063.1
KT386064.1
KT386065.1
KT386066.1
KT386067.1
KT386068.1
KT386069.1
KT386070.1
KT386071.1
KT386072.1
KT386073.1
KT386074.1
KT386075.1
KT386076.1
KT386077.1
KT386078.1
KT386079.1
KT386080.1
KT386081.1
KT386082.1
KT386083.1
KT386084.1
KT386085.1
KT386086.1
KT386087.1
KT386088.1
KT386089.1
KT386090.1
KT386091.1
KT386092.1
KT386093.1
KT386094.1
KT386095.1
KT386096.1
KT386097.1
KT386098.1
KT386099.1
KT386100.1
KT386101.1
KT386102.1
KT386103.1
KT386104.1
KT386105.1
KT386106.1
KT386107.1
KT386108.1
KT386109.1
KT386110.1
KT386111.1
KT386112.1
KT386113.1
KT386114.1
KT386115.1
KT386116.1
KT386117.1
KT386118.1
KT386119.1
KT386120.1
KT386121.1
KT386122.1
KT386123.1
KT386124.1
KT386125.1
KT386126.1
KT386127.1
KT386128.1
KT386129.1
KT386130.1
KT386131.1
KT386132.1
KT386133.1
KT386134.1
KT386135.1
KT386136.1
KT386137.1
KT386138.1
KT386139.1
KT386140.1
KT386141.1
KT386142.1
KT386143.1
KT386144.1
KT386145.1
KT386146.1
KT386147.1
KT386148.1
KT386149.1
KT386150.1
KT386151.1
KT386152.1
KT386153.1
KT386154.1
KT386155.1
KT386156.1
KT386157.1
KT386158.1
KT386159.1
KT386160.1
KT386161.1
KT386162.1
KT386163.1
KT386164.1
KT386165.1
KT386166.1
KT386167.1
KT386168.1
KT386169.1
KT386170.1
KT386171.1
KT386172.1
KT386173.1
KT386174.1
KT386175.1
KT386176.1
KT386177.1
KT386178.1
KT386179.1
KT386180.1
KT386181.1
KT386182.1
KT386183.1
KT386184.1
KT386185.1
KT386186.1
KT386187.1
KT386188.1
KT386189.1
KT386190.1
KT386191.1
KT386192.1
KT386193.1
KT386194.1
KT386195.1
KT386196.1
KT386197.1
KT386198.1
KT386199.1
KT386200.1
KT386201.1
KT386202.1
KT386203.1
KT386204.1
KT386205.1
KT386206.1
KT386207.1
KT386208.1
KT386209.1
KT386210.1
KT386211.1
KT386212.1
KT386213.1
KT386214.1
KT386215.1
KT386216.1
KT386217.1
KT386218.1
KT386219.1
KT386220.1
KT386221.1
KT386222.1
KT386223.1
KT386224.1
KT386225.1
KT386226.1
KT386227.1
KT386228.1
KT386229.1
KT386230.1
KT386231.1
KT386232.1
KT386233.1
KT386234.1
KT386235.1
KT386236.1
KT386237.1
KT386238.1
KT386239.1
KT386240.1
KT386241.1
KT386242.1
KT386243.1
KT386244.1
KT386245.1
KT386246.1
KT386247.1
KT386248.1
KT386249.1
KT386250.1
KT386251.1
KT386252.1
KT386253.1
KT386254.1
KT386255.1
KT386256.1
KT386257.1
KT386258.1
KT386259.1
KT386260.1
KT386261.1
KT386262.1
KT386263.1
KT386264.1
KT386265.1
KT386266.1
KT386267.1
KT386268.1
KT386269.1
KT386270.1
KT386271.1
KT386272.1
KT386273.1
KT386274.1
KT386275.1
KT386276.1
KT386277.1
KT386278.1
KT386279.1
KT386280.1
KT386281.1
KT386282.1
KT386283.1
KT386284.1
KT386285.1
KT386286.1
KT386287.1
KT386288.1
KT386289.1
KT386290.1
KT386291.1
KT386292.1
KT386293.1
KT386294.1
KT595211.1
KT595212.1
KT595213.1
KT600317.1
KT600318.1
KT624244.1
KT624245.1
KT624246.1
KT624247.1
KT624248.1
KT624249.1
KT624250.1
KT624251.1
KT630791.1
KT630792.1
KT630793.1
KT630794.1
KT630795.1
KT630796.1
KT630797.1
KT630798.1
KT630799.1
KT630800.1
KT630801.1
KT630802.1
KT630803.1
KT630804.1
KT630805.1
KT630806.1
KT887188.1
KT887189.1
KU563159.1
KU563160.1
KU563161.1
KU563162.1
KU563163.1
KU563164.1
KU563165.1
KU563166.1
KU563167.1
KU563168.1
KU563169.1
KU563170.1
KU563171.1
KU563172.1
KU563173.1
KU563174.1
KU563175.1
KU563176.1
KU563177.1
KU563178.1
KU563179.1
KU563180.1
KU563181.1
KU563182.1
KU563183.1
KU563184.1
KU563185.1
KU563186.1
KU563187.1
KU563188.1
KU563189.1
KU563190.1
KU563191.1
KU563192.1
KU563193.1
KU563194.1
KU563195.1
KU563196.1
KU563197.1
KU563198.1
KU563199.1
KU563200.1
KU563201.1
KU563202.1
KU563203.1
KU563204.1
KU563205.1
KU563206.1
KU563207.1
KU609626.1
KU609627.1
KU609628.1
KU609629.1
KU609630.1
KU609631.1
KU609632.1
KU609633.1
KU609634.1
KU609635.1
KU609636.1
KU609637.1
KU609638.1
KU609639.1
KU609640.1
KU609641.1
KU609642.1
KU609643.1
KU609644.1
KU609645.1
KU609646.1
KU609647.1
KU609648.1
KU609649.1
KU609650.1
KU609651.1
KU609652.1
KU609653.1
KU609654.1
KU609655.1
KU609656.1
KU609657.1
KU609658.1
KU609659.1
KU609660.1
KU609661.1
KU609662.1
KU609663.1
KU609664.1
KU609665.1
KU609666.1
KU609667.1
KU609668.1
KU609669.1
KU609670.1
KU609671.1
KU609672.1
KU609673.1
KU609674.1
KU609675.1
KU609676.1
KU609677.1
KU609678.1
KU609679.1
KU609680.1
KU609681.1
KU609682.1
KU609683.1
KU609684.1
KU609685.1
KU609686.1
KU609687.1
KU609688.1
KU609689.1
KU609690.1
KU609691.1
KU609692.1
KU609693.1
KU609694.1
KU609695.1
KU609696.1
KU609697.1
KU609698.1
KU609699.1
KU609700.1
KU609701.1
KU609702.1
KU609703.1
KU609704.1
KU609705.1
KU609706.1
KU609707.1
KU609708.1
KU609709.1
KU609710.1
KU609711.1
KU609712.1
KU609713.1
KU609714.1
KU609715.1
KU609716.1
KU609717.1
KU609718.1
KU609719.1
KU609720.1
KU609721.1
KU609722.1
KU609723.1
KU609724.1
KU609725.1
KU609726.1
KU609727.1
KU609728.1
KU609729.1
KU609730.1
KU609731.1
KU609732.1
KU609733.1
KU609734.1
KU609735.1
KU609736.1
KU609737.1
KU609738.1
KU609739.1
KU609740.1
KU609741.1
KU609742.1
KU609743.1
KU609744.1
KU609745.1
KU609746.1
KU609747.1
KU609748.1
KU609749.1
KU609750.1
KU609751.1
KU609752.1
KU609753.1
KU609754.1
KU609755.1
KU609756.1
KU609757.1
KU609758.1
KU609759.1
KU609760.1
KU609761.1
KU609762.1
KU609763.1
KU609764.1
KU609765.1
KU609766.1
KU609767.1
KU609768.1
KU609769.1
KU609770.1
KU609771.1
KU609772.1
KU609773.1
KU609774.1
KU609775.1
KU609776.1
KU609777.1
KU609778.1
KU609779.1
KU609780.1
KU609781.1
KU609782.1
KU609783.1
KU609784.1
KU609785.1
KU609786.1
KU609787.1
KU609788.1
KU609789.1
KU609790.1
KU609791.1
KU609792.1
KU609793.1
KU609794.1
KU609795.1
KU609796.1
KU609797.1
KU609798.1
KU609799.1
KU609800.1
KU609801.1
KU609802.1
KU609803.1
KU609804.1
KU609805.1
KU609806.1
KU609807.1
KU609808.1
KU609809.1
KU609810.1
KU609811.1
KU609812.1
KU609813.1
KU609814.1
KU609815.1
KU609816.1
KU609817.1
KU609818.1
KU609819.1
KU609820.1
KU609821.1
KU609822.1
KU609823.1
KU609824.1
KU609825.1
KU609826.1
KU609827.1
KU609828.1
KU609829.1
KU609830.1
KU609831.1
KU609832.1
KU609833.1
KU609834.1
KU609835.1
KU609836.1
KU609837.1
KU609838.1
KU609839.1
KU609840.1
KU609841.1
KU609842.1
KU609843.1
KU609844.1
KU609845.1
KU609846.1
KU609847.1
KU609848.1
KU609849.1
KU609850.1
KU609851.1
KU609852.1
KU609853.1
KU609854.1
KU609855.1
KU609856.1
KU609857.1
KU609858.1
KU609859.1
KU609860.1
KU609861.1
KU609862.1
KU609863.1
KU609864.1
KU609865.1
KU609866.1
KU609867.1
KU609868.1
KU609869.1
KU609870.1
KU609871.1
KU609872.1
KU609873.1
KU609874.1
KU609875.1
KU609876.1
KU609877.1
KU609878.1
KU609879.1
KU609880.1
KU609881.1
KU609882.1
KU609883.1
KU609884.1
KU609885.1
KU609886.1
KU609887.1
KU609888.1
KU609889.1
KU609890.1
KU609891.1
KU609892.1
KU609893.1
KU609894.1
KU609895.1
KU609896.1
KU609897.1
KU609898.1
KU609899.1
KU609900.1
KU609901.1
KU609902.1
KU609903.1
KU609904.1
KU609905.1
KU609906.1
KU609907.1
KU609908.1
KU609909.1
KU609910.1
KU609911.1
KU609912.1
KU609913.1
KU609914.1
KU609915.1
KU609916.1
KU609917.1
KU609918.1
KU609919.1
KU609920.1
KU609921.1
KU609922.1
KU609923.1
KU609924.1
KU609925.1
KU609926.1
KU609927.1
KU609928.1
KU609929.1
KU609930.1
KU609931.1
KU609932.1
KU609933.1
KU609934.1
KU609935.1
KU609936.1
KU609937.1
KU609938.1
KU609939.1
KU609940.1
KU609941.1
KU609942.1
KU609943.1
KU609944.1
KU609945.1
KU609946.1
KU609947.1
KU609948.1
KU609949.1
KU609950.1
KU609951.1
KU609952.1
KU609953.1
KU609954.1
KU609955.1
KU609956.1
KU609957.1
KU609958.1
KU609959.1
KU609960.1
KU609961.1
KU609962.1
KU609963.1
KU609964.1
KU609965.1
KU609966.1
KU609967.1
KU609968.1
KU609969.1
KU609970.1
KU609971.1
KU609972.1
KU609973.1
KU609974.1
KU609975.1
KU609976.1
KU609977.1
KU609978.1
KU609979.1
KU609980.1
KU609981.1
KU609982.1
KU609983.1
KU609984.1
KU609985.1
KU609986.1
KU609987.1
KU609988.1
KU609989.1
KU609990.1
KU609991.1
KU609992.1
KU609993.1
KU609994.1
KU609995.1
KU609996.1
KU609997.1
KU609998.1
KU609999.1
KU610000.1
KU610001.1
KU610002.1
KU610003.1
KU610004.1
KU610005.1
KU610006.1
KU610007.1
KU610008.1
KU610009.1
KU610010.1
KU610011.1
KU610012.1
KU610013.1
KU610014.1
KU610015.1
KU610016.1
KU610017.1
KU610018.1
KU610019.1
KU610020.1
KU610021.1
KU610022.1
KU610023.1
KU610024.1
KU610025.1
KU610026.1
KU610027.1
KU610028.1
KU610029.1
KU610030.1
KU610031.1
KU610032.1
KU610033.1
KU610034.1
KU610035.1
KU610036.1
KU610037.1
KU610038.1
KU610039.1
KU610040.1
KU610041.1
KU610042.1
KU610043.1
KU610044.1
KU610045.1
KU610046.1
KU610047.1
KU610048.1
KU610049.1
KU610050.1
KU610051.1
KU610052.1
KU610053.1
KU610054.1
KU610055.1
KU610056.1
KU610057.1
KU610058.1
KU610059.1
KU610060.1
KU610061.1
KU610062.1
KU610063.1
KU610064.1
KU610065.1
KU610066.1
KU610067.1
KU610068.1
KU610069.1
KU610070.1
KU610071.1
KU610072.1
KU610073.1
KU610074.1
KU610075.1
KU610076.1
KU610077.1
KU610078.1
KU610079.1
KU610080.1
KU610081.1
KU610082.1
KU610083.1
KU610084.1
KU610085.1
KU610086.1
KU610087.1
KU610088.1
KU610089.1
KU610090.1
KU610091.1
KU610092.1
KU610093.1
KU610094.1
KU610095.1
KU610096.1
KU610097.1
KU610098.1
KU610099.1
KU610100.1
KU610101.1
KU610102.1
KU610103.1
KU610104.1
KU610105.1
KU610106.1
KU610107.1
KU610108.1
KU610109.1
KU610110.1
KU610111.1
KU610112.1
KU610113.1
KU610114.1
KU610115.1
KU610116.1
KU610117.1
KU610118.1
KU610119.1
KU610120.1
KU610121.1
KU610122.1
KU610123.1
KU610124.1
KU610125.1
KU610126.1
KU610127.1
KU610128.1
KU610129.1
KU610130.1
KU610131.1
KU610132.1
KU610133.1
KU610134.1
KU610135.1
KU610136.1
KU610137.1
KU610138.1
KU610139.1
KU610140.1
KU610141.1
KU610142.1
KU610143.1
KU610144.1
KU610145.1
KU610146.1
KU610147.1
KU610148.1
KU610149.1
KU610150.1
KU610151.1
KU610152.1
KU610153.1
KU610154.1
KU610155.1
KU610156.1
KU610157.1
KU610158.1
KU610159.1
KU610160.1
KU610161.1
KU610162.1
KU610163.1
KU610164.1
KU610165.1
KU610166.1
KU610167.1
KU610168.1
KU610169.1
KU610170.1
KU610171.1
KU610172.1
KU610173.1
KU610174.1
KU610175.1
KU610176.1
KU610177.1
KU610178.1
KU610179.1
KU610180.1
KU610181.1
KU610182.1
KU610183.1
KU610184.1
KU610185.1
KU610186.1
KU610187.1
KU610188.1
KU610189.1
KU610190.1
KU610191.1
KU610192.1
KU610193.1
KU610194.1
KU610195.1
KU610196.1
KU610197.1
KU610198.1
KU610199.1
KU610200.1
KU610201.1
KU610202.1
KU610203.1
KU610204.1
KU610205.1
KU610206.1
KU610207.1
KU610208.1
KU610209.1
KU610210.1
KU610211.1
KU610212.1
KU610213.1
KU610214.1
KU610215.1
KU610216.1
KU610217.1
KU610218.1
KU610219.1
KU610220.1
KU610221.1
KU610222.1
KU610223.1
KU610224.1
KU610225.1
KU610226.1
KU610227.1
KU610228.1
KU610229.1
KU610230.1
KU610231.1
KU610232.1
KU610233.1
KU610234.1
KU610235.1
KU610236.1
KU610237.1
KU610238.1
KU610239.1
KU610240.1
KU610241.1
KU610242.1
KU610243.1
KU610244.1
KU610245.1
KU610246.1
KU610247.1
KU610248.1
KU610249.1
KU610250.1
KU610251.1
KU610252.1
KU610253.1
KU610254.1
KU610255.1
KU610256.1
KU610257.1
KU610258.1
KU610259.1
KU610260.1
KU610261.1
KU610262.1
KU610263.1
KU610264.1
KU610265.1
KU610266.1
KU610267.1
KU610268.1
KU610269.1
KU610270.1
KU610271.1
KU610272.1
KU610273.1
KU610274.1
KU610275.1
KU610276.1
KU610277.1
KU610278.1
KU610279.1
KU610280.1
KU610281.1
KU610282.1
KU610283.1
KU610284.1
KU610285.1
KU610286.1
KU610287.1
KU610288.1
KU610289.1
KU610290.1
KU610291.1
KU610292.1
KU610293.1
KU610294.1
KU610295.1
KU610296.1
KU610297.1
KU610298.1
KU610299.1
KU610300.1
KU610301.1
KU610302.1
KU610303.1
KU610304.1
KU610305.1
KU610306.1
KU610307.1
KU610308.1
KU610309.1
KU610310.1
KU610311.1
KU610312.1
KU610313.1
KU610314.1
KU610315.1
KU610316.1
KU610317.1
KU610318.1
KU610319.1
KU610320.1
KU610321.1
KU610322.1
KU610323.1
KU610324.1
KU610325.1
KU610326.1
KU610327.1
KU610328.1
KU610329.1
KU610330.1
KU610331.1
KU610332.1
KU610333.1
KU610334.1
KU610335.1
KU610336.1
KU610337.1
KU610338.1
KU610339.1
KU610340.1
KU610341.1
KU610342.1
KU610343.1
KU610344.1
KU610345.1
KU610346.1
KU610347.1
KU610348.1
KU610349.1
KU610350.1
KU610351.1
KU610352.1
KU610353.1
KU610354.1
KU610355.1
KU610356.1
KU610357.1
KU610358.1
KU610359.1
KU610360.1
KU610361.1
KU610362.1
KU610363.1
KU610364.1
KU610365.1
KU610366.1
KU610367.1
KU610368.1
KU610369.1
KU610370.1
KU610371.1
KU610372.1
KU610373.1
KU610374.1
KU610375.1
KU610376.1
KU610377.1
KU610378.1
KU610379.1
KU610380.1
KU610381.1
KU610382.1
KU610383.1
KU610384.1
KU610385.1
KU610386.1
KU610387.1
KU610388.1
KU610389.1
KU610390.1
KU610391.1
KU610392.1
KU610393.1
KU610394.1
KU610395.1
KU610396.1
KU610397.1
KU610398.1
KU610399.1
KU610400.1
KU610401.1
KU610402.1
KU610403.1
KU610404.1
KU610405.1
KU610406.1
KU610407.1
KU610408.1
KU610409.1
KU610410.1
KU610411.1
KU610412.1
KU610413.1
KU610414.1
KU610415.1
KU610416.1
KU610417.1
KU610418.1
KU610419.1
KU610420.1
KU610421.1
KU610422.1
KU610423.1
KU610424.1
KU610425.1
KU610426.1
KU610427.1
KU610428.1
KU610429.1
KU610430.1
KU610431.1
KU610432.1
KU610433.1
KU610434.1
KU610435.1
KU610436.1
KU610437.1
KU610438.1
KU610439.1
KU610440.1
KU610441.1
KU610442.1
KU610443.1
KU610444.1
KU610445.1
KU610446.1
KU610447.1
KU610448.1
KU610449.1
KU610450.1
KU610451.1
KU610452.1
KU610453.1
KU610454.1
KU610455.1
KU610456.1
KU610457.1
KU610458.1
KU610459.1
KU610460.1
KU610461.1
KU610462.1
KU610463.1
KU610464.1
KU610465.1
KU610466.1
KU610467.1
KU610468.1
KU610469.1
KU610470.1
KU610471.1
KU610472.1
KU610473.1
KU610474.1
KU610475.1
KU610476.1
KU610477.1
KU610478.1
KU610479.1
KU610480.1
KU610481.1
KU610482.1
KU610483.1
KU610484.1
KU610485.1
KU610486.1
KU610487.1
KU610488.1
KU610489.1
KU610490.1
KU610491.1
KU610492.1
KU610493.1
KU610494.1
KU610495.1
KU610496.1
KU610497.1
KU610498.1
KU610499.1
KU610500.1
KU610501.1
KU610502.1
KU610503.1
KU610504.1
KU610505.1
KU610506.1
KU610507.1
KU610508.1
KU610509.1
KU610510.1
KU610511.1
KU610512.1
KU610513.1
KU610514.1
KU610515.1
KU610516.1
KU610517.1
KU610518.1
KU610519.1
KU610520.1
KU610521.1
KU610522.1
KU610523.1
KU610524.1
KU610525.1
KU610526.1
KU610527.1
KU610528.1
KU610529.1
KU610530.1
KU610531.1
KU610532.1
KU610533.1
KU610534.1
KU610535.1
KU610536.1
KU610537.1
KU610538.1
KU610539.1
KU610540.1
KU610541.1
KU610542.1
KU610543.1
KU610544.1
KU610545.1
KU610546.1
KU610547.1
KU610548.1
KU610549.1
KU610550.1
KU610551.1
KU610552.1
KU610553.1
KU610554.1
KU610555.1
KU610556.1
KU610557.1
KU610558.1
KU610559.1
KU610560.1
KU610561.1
KU610562.1
KU610563.1
KU610564.1
KU610565.1
KU610566.1
KU610567.1
KU610568.1
KU610569.1
KU610570.1
KU610571.1
KU610572.1
KU610573.1
KU610574.1
KU610575.1
KU610576.1
KU610577.1
KU610578.1
KU610579.1
KU610580.1
KU610581.1
KU610582.1
KU610583.1
KU610584.1
KU610585.1
KU610586.1
KU610587.1
KU610588.1
KU610589.1
KU610590.1
KU610591.1
KU610592.1
KU610593.1
KU610594.1
KU610595.1
KU610596.1
KU610597.1
KU610598.1
KU610599.1
KU610600.1
KU610601.1
KU610602.1
KU610603.1
KU610604.1
KU610605.1
KU610606.1
KU610607.1
KU610608.1
KU610609.1
KU610610.1
KU610611.1
KU610612.1
KU610613.1
KU610614.1
KU610615.1
KU610616.1
KU610617.1
KU610618.1
KU610619.1
KU610620.1
KU610621.1
KU610622.1
KU610623.1
KU610624.1
KU610625.1
KU610626.1
KU610627.1
KU610628.1
KU610629.1
KU610630.1
KU610631.1
KU610632.1
KU610633.1
KU610634.1
KU610635.1
KU610636.1
KU610637.1
KU610638.1
KU610639.1
KU610640.1
KU610641.1
KU610642.1
KU610643.1
KU610644.1
KU610645.1
KU610646.1
KU610647.1
KU610648.1
KU610649.1
KU610650.1
KU610651.1
KU610652.1
KU610653.1
KU610654.1
KU610655.1
KU610656.1
KU610657.1
KU610658.1
KU610659.1
KU610660.1
KU610661.1
KU610662.1
KU610663.1
KU610664.1
KU610665.1
KU610666.1
KU610667.1
KU610668.1
KU610669.1
KU610670.1
KU610671.1
KU610672.1
KU610673.1
KU610674.1
KU610675.1
KU610676.1
KU610677.1
KU610678.1
KU610679.1
KU610680.1
KU610681.1
KU610682.1
KU610683.1
KU610684.1
KU610685.1
KU610686.1
KU610687.1
KU610688.1
KU610689.1
KU610690.1
KU610691.1
KU610692.1
KU610693.1
KU610694.1
KU610695.1
KU610696.1
KU610697.1
KU610698.1
KU610699.1
KU610700.1
KU610701.1
KU610702.1
KU610703.1
KU610704.1
KU610705.1
KU610706.1
KU610707.1
KU610708.1
KU610709.1
KU610710.1
KU610711.1
KU610712.1
KU610713.1
KU610714.1
KU610715.1
KU610716.1
KU610717.1
KU610718.1
KU610719.1
KU610720.1
KU610721.1
KU610722.1
KU610723.1
KU610724.1
KU610725.1
KU610726.1
KU610727.1
KU610728.1
KU610729.1
KU610730.1
KU610731.1
KU610732.1
KU610733.1
KU610734.1
KU610735.1
KU610736.1
KU610737.1
KU610738.1
KU610739.1
KU610740.1
KU610741.1
KU610742.1
KU610743.1
KU610744.1
KU610745.1
KU610746.1
KU610747.1
KU610748.1
KU610749.1
KU610750.1
KU610751.1
KU610752.1
KU610753.1
KU610754.1
KU610755.1
KU610756.1
KU610757.1
KU610758.1
KU610759.1
KU610760.1
KU610761.1
KU610762.1
KU610763.1
KU610764.1
KU610765.1
KU610766.1
KU610767.1
KU610768.1
KU610769.1
KU610770.1
KU610771.1
KU610772.1
KU610773.1
KU610774.1
KU610775.1
KU610776.1
KU610777.1
KU610778.1
KU610779.1
KU610780.1
KU610781.1
KU610782.1
KU610783.1
KU610784.1
KU610785.1
KU610786.1
KU610787.1
KU610788.1
KU610789.1
KU610790.1
KU610791.1
KU610792.1
KU610793.1
KU610794.1
KU610795.1
KU610796.1
KU610797.1
KU610798.1
KU610799.1
KU610800.1
KU610801.1
KU610802.1
KU610803.1
KU610804.1
KU610805.1
KU610806.1
KU610807.1
KU610808.1
KU610809.1
KU610810.1
KU610811.1
KU610812.1
KU610813.1
KU610814.1
KU610815.1
KU610816.1
KU610817.1
KU610818.1
KU610819.1
KU610820.1
KU610821.1
KU610822.1
KU610823.1
KU610824.1
KU610825.1
KU610826.1
KU610827.1
KU610828.1
KU610829.1
KU610830.1
KU610831.1
KU610832.1
KU610833.1
KU610834.1
KU610835.1
KU610836.1
KU610837.1
KU610838.1
KU610839.1
KU610840.1
KU610841.1
KU610842.1
KU610843.1
KU610844.1
KU610845.1
KU610846.1
KU610847.1
KU610848.1
KU610849.1
KU610850.1
KU610851.1
KU610852.1
KU610853.1
KU610854.1
KU610855.1
KU610856.1
KU610857.1
KU610858.1
KU610859.1
KU610860.1
KU610861.1
KU610862.1
KU610863.1
KU610864.1
KU610865.1
KU610866.1
KU610867.1
KU610868.1
KU610869.1
KU610870.1
KU610871.1
KU610872.1
KU610873.1
KU610874.1
KU610875.1
KU610876.1
KU610877.1
KU610878.1
KU610879.1
KU610880.1
KU610881.1
KU610882.1
KU610883.1
KU610884.1
KU610885.1
KU610886.1
KU610887.1
KU610888.1
KU610889.1
KU610890.1
KU610891.1
KU610892.1
KU610893.1
KU610894.1
KU610895.1
KU610896.1
KU610897.1
KU610898.1
KU610899.1
KU610900.1
KU610901.1
KU610902.1
KU610903.1
KU610904.1
KU610905.1
KU610906.1
KU610907.1
KU610908.1
KU610909.1
KU610910.1
KU610911.1
KU610912.1
KU610913.1
KU610914.1
KU610915.1
KU610916.1
KU610917.1
KU610918.1
KU610919.1
KU610920.1
KU610921.1
KU610922.1
KU610923.1
KU610924.1
KU610925.1
KU610926.1
KU610927.1
KU610928.1
KU610929.1
KU610930.1
KU610931.1
KU610932.1
KU610933.1
KU610934.1
KU610935.1
KU610936.1
KU610937.1
KU610938.1
KU610939.1
KU610940.1
KU610941.1
KU610942.1
KU610943.1
KU610944.1
KU610945.1
KU610946.1
KU610947.1
KU610948.1
KU610949.1
KU610950.1
KU610951.1
KU610952.1
KU610953.1
KU610954.1
KU610955.1
KU610956.1
KU610957.1
KU610958.1
KU610959.1
KU610960.1
KU610961.1
KU610962.1
KU610963.1
KU610964.1
KU610965.1
KU610966.1
KU610967.1
KU610968.1
KU610969.1
KU610970.1
KU610971.1
KU610972.1
KU610973.1
KU610974.1
KU610975.1
KU610976.1
KU610977.1
KU610978.1
KU610979.1
KU610980.1
KU610981.1
KU610982.1
KU610983.1
KU610984.1
KU610985.1
KU610986.1
KU610987.1
KU610988.1
KU610989.1
KU610990.1
KU610991.1
KU610992.1
KU610993.1
KU610994.1
KU610995.1
KU610996.1
KU610997.1
KU610998.1
KU610999.1
KU611000.1
KU611001.1
KU611002.1
KU611003.1
KU611004.1
KU611005.1
KU611006.1
KU611007.1
KU611008.1
KU611009.1
KU611010.1
KU611011.1
KU611012.1
KU611013.1
KU611014.1
KU611015.1
KU611016.1
KU611017.1
KU611018.1
KU611019.1
KU611020.1
KU611021.1
KU611022.1
KU611023.1
KU611024.1
KU611025.1
KU611026.1
KU611027.1
KU611028.1
KU611029.1
KU611030.1
KU611031.1
KU611032.1
KU611033.1
KU611034.1
KU611035.1
KU611036.1
KU611037.1
KU611038.1
KU611039.1
KU611040.1
KU611041.1
KU611042.1
KU611043.1
KU611044.1
KU611045.1
KU611046.1
KU611047.1
KU611048.1
KU611049.1
KU611050.1
KU611051.1
KU611052.1
KU611053.1
KU611054.1
KU611055.1
KU611056.1
KU611057.1
KU611058.1
KU611059.1
KU611060.1
KU611061.1
KU611062.1
KU611063.1
KU611064.1
KU611065.1
KU611066.1
KU611067.1
KU611068.1
KU611069.1
KU611070.1
KU611071.1
KU611072.1
KU611073.1
KU611074.1
KU611075.1
KU611076.1
KU611077.1
KU611078.1
KU611079.1
KU611080.1
KU611081.1
KU611082.1
KU611083.1
KU611084.1
KU611085.1
KU611086.1
KU611087.1
KU611088.1
KU611089.1
KU611090.1
KU611091.1
KU611092.1
KU611093.1
KU611094.1
KU611095.1
KU611096.1
KU611097.1
KU611098.1
KU611099.1
KU611100.1
KU611101.1
KU611102.1
KU611103.1
KU611104.1
KU611105.1
KU611106.1
KU611107.1
KU611108.1
KU611109.1
KU611110.1
KU611111.1
KU611112.1
KU611113.1
KU611114.1
KU611115.1
KU611116.1
KU611117.1
KU611118.1
KU611119.1
KU611120.1
KU611121.1
KU611122.1
KU611123.1
KU611124.1
KU611125.1
KU611126.1
KU611127.1
KU611128.1
KU611129.1
KU611130.1
KU611131.1
KU611132.1
KU611133.1
KU611134.1
KU611135.1
KU611136.1
KU611137.1
KU611138.1
KU611139.1
KU611140.1
KU611141.1
KU611142.1
KU611143.1
KU611144.1
KU611145.1
KU611146.1
KU611147.1
KU611148.1
KU611149.1
KU611150.1
KU611151.1
KU611152.1
KU611153.1
KU611154.1
KU611155.1
KU611156.1
KU611157.1
KU611158.1
KU611159.1
KU611160.1
KU611161.1
KU611162.1
KU611163.1
KU611164.1
KU611165.1
KU611166.1
KU611167.1
KU611168.1
KU611169.1
KU611170.1
KU611171.1
KU611172.1
KU611173.1
KU611174.1
KU611175.1
KU611176.1
KU611177.1
KU611178.1
KU611179.1
KU611180.1
KU611181.1
KU611182.1
KU611183.1
KU611184.1
KU611185.1
KU611186.1
KU611187.1
KU611188.1
KU611189.1
KU611190.1
KU611191.1
KU611192.1
KU611193.1
KU611194.1
KU611195.1
KU611196.1
KU611197.1
KU611198.1
KU611199.1
KU611200.1
KU611201.1
KU611202.1
KU611203.1
KU611204.1
KU611205.1
KU611206.1
KU611207.1
KU611208.1
KU611209.1
KU611210.1
KU611211.1
KU611212.1
KU611213.1
KU611214.1
KU611215.1
KU611216.1
KU611217.1
KU611218.1
KU611219.1
KU611220.1
KU611221.1
KU611222.1
KU611223.1
KU611224.1
KU611225.1
KU611226.1
KU611227.1
KU611228.1
KU611229.1
KU611230.1
KU611231.1
KU611232.1
KU611233.1
KU611234.1
KU611235.1
KU611236.1
KU611237.1
KU611238.1
KU611239.1
KU611240.1
KU611241.1
KU611242.1
KU611243.1
KU611244.1
KU611245.1
KU611246.1
KU611247.1
KU611248.1
KU611249.1
KU611250.1
KU611251.1
KU611252.1
KU611253.1
KU611254.1
KU611255.1
KU611256.1
KU611257.1
KU611258.1
KU611259.1
KU611260.1
KU611261.1
KU611262.1
KU611263.1
KU611264.1
KU611265.1
KU611266.1
KU611267.1
KU611268.1
KU611269.1
KU611270.1
KU611271.1
KU611272.1
KU611273.1
KU611274.1
KU611275.1
KU611276.1
KU611277.1
KU611278.1
KU611279.1
KU611280.1
KU611281.1
KU611282.1
KU611283.1
KU611284.1
KU611285.1
KU611286.1
KU611287.1
KU611288.1
KU611289.1
KU611290.1
KU611291.1
KU611292.1
KU611293.1
KU611294.1
KU611295.1
KU611296.1
KU611297.1
KU611298.1
KU611299.1
KU611300.1
KU611301.1
KU611302.1
KU611303.1
KU611304.1
KU611305.1
KU611306.1
KU611307.1
KU611308.1
KU611309.1
KU611310.1
KU611311.1
KU611312.1
KU611313.1
KU611314.1
KU611315.1
KU611316.1
KU611317.1
KU611318.1
KU611319.1
KU611320.1
KU611321.1
KU611322.1
KU611323.1
KU611324.1
KU611325.1
KU611326.1
KU611327.1
KU611328.1
KU611329.1
KU611330.1
KU611331.1
KU611332.1
KU611333.1
KU611334.1
KU611335.1
KU611336.1
KU611337.1
KU611338.1
KU611339.1
KU611340.1
KU611341.1
KU611342.1
KU611343.1
KU611344.1
KU611345.1
KU611346.1
KU611347.1
KU611348.1
KU611349.1
KU611350.1
KU611351.1
KU611352.1
KU611353.1
KU611354.1
KU611355.1
KU611356.1
KU611357.1
KU611358.1
KU611359.1
KU611360.1
KU611361.1
KU611362.1
KU611363.1
KU611364.1
KU611365.1
KU611366.1
KU611367.1
KU611368.1
KU611369.1
KU611370.1
KU611371.1
KU611372.1
KU611373.1
KU611374.1
KU611375.1
KU611376.1
KU611377.1
KU611378.1
KU611379.1
KU611380.1
KU611381.1
KU611382.1
KU611383.1
KU611384.1
KU611385.1
KU611386.1
KU611387.1
KU611388.1
KU611389.1
KU611390.1
KU611391.1
KU611392.1
KU611393.1
KU611394.1
KU611395.1
KU611396.1
KU611397.1
KU611398.1
KU611399.1
KU611400.1
KU611401.1
KU611402.1
KU611403.1
KU611404.1
KU611405.1
KU611406.1
KU611407.1
KU611408.1
KU611409.1
KU611410.1
KU611411.1
KU611412.1
KU611413.1
KU611414.1
KU611415.1
KU611416.1
KU611417.1
KU611418.1
KU611419.1
KU611420.1
KU611421.1
KU611422.1
KU611423.1
KU611424.1
KU611425.1
KU611426.1
KU611427.1
KU611428.1
KU611429.1
KU611430.1
KU611431.1
KU611432.1
KU611433.1
KU611434.1
KU611435.1
KU611436.1
KU611437.1
KU611438.1
KU611439.1
KU611440.1
KU611441.1
KU611442.1
KU611443.1
KU611444.1
KU611445.1
KU611446.1
KU611447.1
KU611448.1
KU611449.1
KU611450.1
KU611451.1
KU611452.1
KU611453.1
KU611454.1
KU611455.1
KU611456.1
KU611457.1
KU611458.1
KU611459.1
KU611460.1
KU611461.1
KU611462.1
KU611463.1
KU611464.1
KU611465.1
KU611466.1
KU611467.1
KU611468.1
KU611469.1
KU611470.1
KU611471.1
KU611472.1
KU611473.1
KU611474.1
KU611475.1
KU611476.1
KU611477.1
KU611478.1
KU611479.1
KU611480.1
KU611481.1
KU611482.1
KU611483.1
KU611484.1
KU611485.1
KU611486.1
KU611487.1
KU611488.1
KU611489.1
KU611490.1
KU611491.1
KU611492.1
KU611493.1
KU611494.1
KU611495.1
KU611496.1
KU611497.1
KU611498.1
KU611499.1
KU611500.1
KU611501.1
KU611502.1
KU611503.1
KU611504.1
KU611505.1
KU611506.1
KU611507.1
KU611508.1
KU611509.1
KU611510.1
KU611511.1
KU611512.1
KU611513.1
KU611514.1
KU611515.1
KU611516.1
KU611517.1
KU611518.1
KU611519.1
KU611520.1
KU611521.1
KU611522.1
KU611523.1
KU611524.1
KU611525.1
KU611526.1
KU611527.1
KU611528.1
KU611529.1
KU611530.1
KU611531.1
KU611532.1
KU611533.1
KU611534.1
KU611535.1
KU611536.1
KU611537.1
KU611538.1
KU611539.1
KU611540.1
KU611541.1
KU611542.1
KU611543.1
KU611544.1
KU611545.1
KU611546.1
KU611547.1
KU611548.1
KU611549.1
KU611550.1
KU611551.1
KU611552.1
KU611553.1
KU611554.1
KU611555.1
KU611556.1
KU611557.1
KU611558.1
KU611559.1
KU611560.1
KU611561.1
KU611562.1
KU611563.1
KU611564.1
KU611565.1
KU611566.1
KU611567.1
KU611568.1
KU611569.1
KU611570.1
KU611571.1
KU611572.1
KU611573.1
KU611574.1
KU611575.1
KU611576.1
KU611577.1
KU611578.1
KU611579.1
KU611580.1
KU611581.1
KU611582.1
KU611583.1
KU611584.1
KU611585.1
KU611586.1
KU611587.1
KU611588.1
KU611589.1
KU611590.1
KU611591.1
KU611592.1
KU611593.1
KU611594.1
KU611595.1
KU611596.1
KU611597.1
KU611598.1
KU611599.1
KU611600.1
KU611601.1
KU611602.1
KU611603.1
KU611604.1
KU611605.1
KU611606.1
KU611607.1
KU611608.1
KU611609.1
KU611610.1
KU611611.1
KU611612.1
KU611613.1
KU611614.1
KU611615.1
KU611616.1
KU611617.1
KU611618.1
KU611619.1
KU611620.1
KU611621.1
KU611622.1
KU611623.1
KU611624.1
KU611625.1
KU611626.1
KU611627.1
KU611628.1
KU611629.1
KU611630.1
KU611631.1
KU611632.1
KU611633.1
KU611634.1
KU611635.1
KU611636.1
KU611637.1
KU611638.1
KU611639.1
KU611640.1
KU611641.1
KU611642.1
KU611643.1
KU611644.1
KU611645.1
KU611646.1
KU611647.1
KU611648.1
KU611649.1
KU611650.1
KU611651.1
KU611652.1
KU611653.1
KU611654.1
KU611655.1
KU611656.1
KU611657.1
KU611658.1
KU611659.1
KU611660.1
KU611661.1
KU611662.1
KU611663.1
KU611664.1
KU611665.1
KU611666.1
KU611667.1
KU611668.1
KU611669.1
KU611670.1
KU611671.1
KU611672.1
KU611673.1
KU611674.1
KU611675.1
KU611676.1
KU611677.1
KU611678.1
KU611679.1
KU611680.1
KU611681.1
KU611682.1
KU611683.1
KU611684.1
KU611685.1
KU611686.1
KU611687.1
KU611688.1
KU611689.1
KU611690.1
KU611691.1
KU611692.1
KU611693.1
KU611694.1
KU611695.1
KU611696.1
KU611697.1
KU611698.1
KU611699.1
KU611700.1
KU611701.1
KU611702.1
KU611703.1
KU611704.1
KU611705.1
KU611706.1
KU611707.1
KU611708.1
KU611709.1
KU611710.1
KU611711.1
KU611712.1
KU611713.1
KU611714.1
KU611715.1
KU611716.1
KU611717.1
KU611718.1
KU611719.1
KU611720.1
KU611721.1
KU611722.1
KU611723.1
KU611724.1
KU611725.1
KU611726.1
KU611727.1
KU611728.1
KU611729.1
KU611730.1
KU611731.1
KU611732.1
KU611733.1
KU611734.1
KU611735.1
KU611736.1
KU611737.1
KU611738.1
KU611739.1
KU611740.1
KU611741.1
KU611742.1
KU611743.1
KU611744.1
KU611745.1
KU611746.1
KU611747.1
KU611748.1
KU611749.1
KU611750.1
KU611751.1
KU611752.1
KU611753.1
KU611754.1
KU611755.1
KU611756.1
KU611757.1
KU611758.1
KU611759.1
KU611760.1
KU611761.1
KU611762.1
KU611763.1
KU611764.1
KU611765.1
KU611766.1
KU611767.1
KU611768.1
KU611769.1
KU611770.1
KU611771.1
KU611772.1
KU611773.1
KU611774.1
KU611775.1
KU611776.1
KU611777.1
KU611778.1
KU611779.1
KU611780.1
KU611781.1
KU611782.1
KU611783.1
KU611784.1
KU611785.1
KU611786.1
KU611787.1
KU611788.1
KU611789.1
KU611790.1
KU611791.1
KU611792.1
KU611793.1
KU611794.1
KU611795.1
KU611796.1
KU611797.1
KU611798.1
KU611799.1
KU611800.1
KU611801.1
KU611802.1
KU611803.1
KU611804.1
KU611805.1
KU611806.1
KU611807.1
KU611808.1
KU611809.1
KU611810.1
KU611811.1
KU611812.1
KU611813.1
KU611814.1
KU611815.1
KU611816.1
KU611817.1
KU611818.1
KU611819.1
KU611820.1
KU611821.1
KU611822.1
KU611823.1
KU611824.1
KU611825.1
KU611826.1
KU611827.1
KU611828.1
KU611829.1
KU611830.1
KU611831.1
KU611832.1
KU611833.1
KU611834.1
KU611835.1
KU611836.1
KU611837.1
KU611838.1
KU611839.1
KU611840.1
KU611841.1
KU611842.1
KU611843.1
KU611844.1
KU611845.1
KU611846.1
KU611847.1
KU611848.1
KU611849.1
KU611850.1
KU611851.1
KU611852.1
KU611853.1
KU611854.1
KU611855.1
KU611856.1
KU611857.1
KU611858.1
KU611859.1
KU611860.1
KU611861.1
KU611862.1
KU611863.1
KU611864.1
KU611865.1
KU611866.1
KU611867.1
KU611868.1
KU611869.1
KU611870.1
KU611871.1
KU611872.1
KU611873.1
KU611874.1
KU611875.1
KU611876.1
KU611877.1
KU611878.1
KU611879.1
KU611880.1
KU611881.1
KU611882.1
KU611883.1
KU611884.1
KU611885.1
KU611886.1
KU611887.1
KU611888.1
KU611889.1
KU611890.1
KU611891.1
KU611892.1
KU611893.1
KU611894.1
KU611895.1
KU611896.1
KU611897.1
KU611898.1
KU611899.1
KU611900.1
KU611901.1
KU611902.1
KU611903.1
KU611904.1
KU611905.1
KU611906.1
KU611907.1
KU611908.1
KU611909.1
KU611910.1
KU611911.1
KU611912.1
KU611913.1
KU611914.1
KU611915.1
KU611916.1
KU611917.1
KU611918.1
KU611919.1
KU611920.1
KU611921.1
KU611922.1
KU611923.1
KU611924.1
KU611925.1
KU611926.1
KU611927.1
KU611928.1
KU611929.1
KU611930.1
KU611931.1
KU611932.1
KU611933.1
KU611934.1
KU611935.1
KU611936.1
KU611937.1
KU611938.1
KU611939.1
KU611940.1
KU611941.1
KU611942.1
KU611943.1
KU611944.1
KU611945.1
KU611946.1
KU611947.1
KU611948.1
KU611949.1
KU611950.1
KU611951.1
KU611952.1
KU611953.1
KU611954.1
KU611955.1
KU611956.1
KU611957.1
KU611958.1
KU611959.1
KU611960.1
KU611961.1
KU611962.1
KU611963.1
KU611964.1
KU611965.1
KU611966.1
KU611967.1
KU611968.1
KU611969.1
KU611970.1
KU611971.1
KU611972.1
KU611973.1
KU611974.1
KU611975.1
KU611976.1
KU611977.1
KU611978.1
KU611979.1
KU611980.1
KU611981.1
KU611982.1
KU611983.1
KU611984.1
KU611985.1
KU611986.1
KU611987.1
KU611988.1
KU611989.1
KU611990.1
KU611991.1
KU611992.1
KU611993.1
KU611994.1
KU611995.1
KU611996.1
KU611997.1
KU611998.1
KU611999.1
KU612000.1
KU612001.1
KU612002.1
KU612003.1
KU612004.1
KU612005.1
KU612006.1
KU612007.1
KU612008.1
KU612009.1
KU612010.1
KU612011.1
KU612012.1
KU612013.1
KU612014.1
KU612015.1
KU612016.1
KU612017.1
KU612018.1
KU612019.1
KU612020.1
KU612021.1
KU612022.1
KU612023.1
KU612024.1
KU612025.1
KU612026.1
KU612027.1
KU612028.1
KU612029.1
KU612030.1
KU612031.1
KU612032.1
KU612033.1
KU612034.1
KU612035.1
KU612036.1
KU612037.1
KU612038.1
KU612039.1
KU612040.1
KU612041.1
KU612042.1
KU612043.1
KU612044.1
KU612045.1
KU612046.1
KU612047.1
KU612048.1
KU612049.1
KU612050.1
KU612051.1
KU612052.1
KU612053.1
KU612054.1
KU612055.1
KU612056.1
KU612057.1
KU612058.1
KU612059.1
KU612060.1
KU612061.1
KU612062.1
KU612063.1
KU612064.1
KU612065.1
KU612066.1
KU612067.1
KU612068.1
KU612069.1
KU612070.1
KU612071.1
KU612072.1
KU612073.1
KU612074.1
KU612075.1
KU612076.1
KU612077.1
KU612078.1
KU612079.1
KU612080.1
KU612081.1
KU612082.1
KU612083.1
KU612084.1
KU612085.1
KU612086.1
KU612087.1
KU612088.1
KU612089.1
KU612090.1
KU612091.1
KU612092.1
KU612093.1
KU612094.1
KU612095.1
KU612096.1
KU612097.1
KU612098.1
KU612099.1
KU612100.1
KU612101.1
KU612102.1
KU612103.1
KU612104.1
KU612105.1
KU612106.1
KU612107.1
KU612108.1
KU612109.1
KU612110.1
KU612111.1
KU612112.1
KU612113.1
KU612114.1
KU612115.1
KU660076.1
KU660077.1
KU660078.1
KU660079.1
KU660080.1
KU660081.1
KU660082.1
KU660083.1
KU660084.1
KU660085.1
KU660086.1
KU660087.1
KU660088.1
KU660089.1
KU660090.1
KU660091.1
KU660092.1
KU660093.1
KU660094.1
KU660095.1
KU660096.1
KU660097.1
KU660098.1
KU660099.1
KU660100.1
KU660101.1
KU660102.1
KU660103.1
KU660104.1
KU660105.1
KU660106.1
KU660107.1
KU660108.1
KU660109.1
KU660110.1
KU660111.1
KU660112.1
KU660113.1
KU660114.1
KU660115.1
KU660116.1
KU660117.1
KU660118.1
KU660119.1
KU660120.1
KU660121.1
KU660122.1
KU660123.1
KU660124.1
KU660125.1
KU660126.1
KU660127.1
KU660128.1
KU660129.1
KU660130.1
KU660131.1
KU660132.1
KU660133.1
KU660134.1
KU660135.1
KU660136.1
KU660137.1
KU660138.1
KU660139.1
KU660140.1
KU660141.1
KU660142.1
KU660143.1
KU660144.1
KU660145.1
KU660146.1
KU660147.1
KU660148.1
KU660149.1
KU660150.1
KU660151.1
KU660152.1
KU660153.1
KU660154.1
KU660155.1
KU660156.1
KU660157.1
KU660158.1
KU660159.1
KU660160.1
KU660161.1
KU660162.1
KU660163.1
KU660164.1
KU660165.1
KU660166.1
KU660167.1
KU660168.1
KU660169.1
KU660170.1
KU660171.1
KU660172.1
KU660173.1
KU660174.1
KU660175.1
KU660176.1
KU660177.1
KU660178.1
KU660179.1
KU660180.1
KU660181.1
KU660182.1
KU660183.1
KU660184.1
KU660185.1
KU660186.1
KU660187.1
KU660188.1
KU660189.1
KU660190.1
KU660191.1
KU660192.1
KU660193.1
KU660194.1
KU660195.1
KU660196.1
KU660197.1
KU660198.1
KU660199.1
KU660200.1
KU660201.1
KU660202.1
KU660203.1
KU660204.1
KU660205.1
KU660206.1
KU660207.1
KU660208.1
KU660209.1
KU660210.1
KU660211.1
KU660212.1
KU660213.1
KU660214.1
KU660215.1
KU660216.1
KU660217.1
KU660218.1
KU660219.1
KU660220.1
KU660221.1
KU660222.1
KU660223.1
KU660224.1
KU660225.1
KU660226.1
KU660227.1
KU660228.1
KU660229.1
KU660230.1
KU660231.1
KU660232.1
KU660233.1
KU660234.1
KU660235.1
KU660236.1
KU660237.1
KU660238.1
KU660239.1
KU660240.1
KU660241.1
KU660242.1
KU660243.1
KU660244.1
KU660245.1
KU660246.1
KU660247.1
KU660248.1
KU660249.1
KU660250.1
KU660251.1
KU660252.1
KU660253.1
KU660254.1
KU660255.1
KU660256.1
KU660257.1
KU660258.1
KU660259.1
KU660260.1
KU660261.1
KU660262.1
KU660263.1
KU660264.1
KU660265.1
KU660266.1
KU660267.1
KU660268.1
KU660269.1
KU660270.1
KU660271.1
KU660272.1
KU660273.1
KU660274.1
KU660275.1
KU660276.1
KU660277.1
KU660278.1
KU660279.1
KU660280.1
KU660281.1
KU660282.1
KU660283.1
KU660284.1
KU660285.1
KU660286.1
KU660287.1
KU660288.1
KU660289.1
KU660290.1
KU660291.1
KU660292.1
KU660293.1
KU660294.1
KU660295.1
KU660296.1
KU660297.1
KU660298.1
KU660299.1
KU660300.1
KU660301.1
KU660302.1
KU660303.1
KU660304.1
KU660305.1
KU660306.1
KU660307.1
KU660308.1
KU660309.1
KU660310.1
KU660311.1
KU660312.1
KU660313.1
KU660314.1
KU660315.1
KU660316.1
KU660317.1
KU660318.1
KU660319.1
KU660320.1
KU660321.1
KU660322.1
KU660323.1
KU660324.1
KU660325.1
KU660326.1
KU660327.1
KU660328.1
KU660329.1
KU660330.1
KU660331.1
KU660332.1
KU660333.1
KU660334.1
KU660335.1
KU660336.1
KU660337.1
KU660338.1
KU660339.1
KU660340.1
KU660341.1
KU660342.1
KU660343.1
KU660344.1
KU660345.1
KU660346.1
KU660347.1
KU660348.1
KU660349.1
KU660350.1
KU660351.1
KU660352.1
KU660353.1
KU660354.1
KU660355.1
KU660356.1
KU660357.1
KU660358.1
KU660359.1
KU660360.1
KU660361.1
KU660362.1
KU660363.1
KU660364.1
KU660365.1
KU660366.1
KU660367.1
KU660368.1
KU660369.1
KU660370.1
KU660371.1
KU660372.1
KU660373.1
KU660374.1
KU660375.1
KU660376.1
KU660377.1
KU660378.1
KU660379.1
KU660380.1
KU660381.1
KU660382.1
KU660383.1
KU660384.1
KU660385.1
KU660386.1
KU660387.1
KU660388.1
KU660389.1
KU660390.1
KU660391.1
KU660392.1
KU660393.1
KU660394.1
KU660395.1
KU660396.1
KU660397.1
KU660398.1
KU660399.1
KU660400.1
KU660401.1
KU660402.1
KU660403.1
KU660404.1
KU660405.1
KU660406.1
KU660407.1
KU660408.1
KU660409.1
KU660410.1
KU660411.1
KU660412.1
KU660413.1
KU660414.1
KU660415.1
KU660416.1
KU660417.1
KU660418.1
KU660419.1
KU660420.1
KU660421.1
KU660422.1
KU660423.1
KU660424.1
KU660425.1
KU660426.1
KU660427.1
KU660428.1
KU660429.1
KU660430.1
KU660431.1
KU660432.1
KU660433.1
KU660434.1
KU660435.1
KU660436.1
KU660437.1
KU660438.1
KU660439.1
KU660440.1
KU660441.1
KU660442.1
KU660443.1
KU660444.1
KU660445.1
KU660446.1
KU660447.1
KU660448.1
KU660449.1
KU660450.1
KU660451.1
KU660452.1
KU660453.1
KU660454.1
KU660455.1
KU660456.1
KU660457.1
KU660458.1
KU660459.1
KU660460.1
KU660461.1
KU660462.1
KU660463.1
KU660464.1
KU660465.1
KU660466.1
KU660467.1
KU660468.1
KU660469.1
KU660470.1
KU660471.1
KU660472.1
KU660473.1
KU660474.1
KU660475.1
KU660476.1
KU660477.1
KU660478.1
KU660479.1
KU660480.1
KU660481.1
KU660482.1
KU660483.1
KU660484.1
KU660485.1
KU660486.1
KU660487.1
KU660488.1
KU660489.1
KU660490.1
KU660491.1
KU660492.1
KU660493.1
KU660494.1
KU660495.1
KU660496.1
KU660497.1
KU660498.1
KU660499.1
KU660500.1
KU660501.1
KU660502.1
KU660503.1
KU660504.1
KU660505.1
KU660506.1
KU660507.1
KU660508.1
KU660509.1
KU660510.1
KU660511.1
KU660512.1
KU660513.1
KU660514.1
KU660515.1
KU660516.1
KU660517.1
KU660518.1
KU660519.1
KU660520.1
KU660521.1
KU660522.1
KU660523.1
KU660524.1
KU660525.1
KU660526.1
KU660527.1
KU660528.1
KU660529.1
KU660530.1
KU660531.1
KU660532.1
KU660533.1
KU660534.1
KU660535.1
KU660536.1
KU660537.1
KU660538.1
KU660539.1
KU660540.1
KU660541.1
KU660542.1
KU660543.1
KU660544.1
KU660545.1
KU660546.1
KU660547.1
KU660548.1
KU660549.1
KU660550.1
KU660551.1
KU660552.1
KU660553.1
KU660554.1
KU660555.1
KU660556.1
KU660557.1
KU660558.1
KU660559.1
KU660560.1
KU660561.1
KU660562.1
KU660563.1
KU660564.1
KU660565.1
KU660566.1
KU660567.1
KU660568.1
KU660569.1
KU660570.1
KU660571.1
KU660572.1
KU660573.1
KU660574.1
KU660575.1
KU660576.1
KU660577.1
KU660578.1
KU660579.1
KU660580.1
KU660581.1
KU660582.1
KU660583.1
KU660584.1
KU660585.1
KU660586.1
KU660587.1
KU660588.1
KU660589.1
KU660590.1
KU660591.1
KU660592.1
KU660593.1
KU660594.1
KU660595.1
KU660596.1
KU660597.1
KU660598.1
KU660599.1
KU660600.1
KU660601.1
KU660602.1
KU660603.1
KU660604.1
KU660605.1
KU660606.1
KU660607.1
KU660608.1
KU660609.1
KU660610.1
KU660611.1
KU660612.1
KU660613.1
KU660614.1
KU660615.1
KU660616.1
KU660617.1
KU660618.1
KU660619.1
KU660620.1
KU660621.1
KU660622.1
KU660623.1
KU660624.1
KU660625.1
KU660626.1
KU660627.1
KU660628.1
KU660629.1
KU660630.1
KU660631.1
KU660632.1
KU660633.1
KU660634.1
KU660635.1
KU660636.1
KU660637.1
KU660638.1
KU660639.1
KU660640.1
KU660641.1
KU660642.1
KU660643.1
KU660644.1
KU660645.1
KU660646.1
KU660647.1
KU660648.1
KU660649.1
KU660650.1
KU660651.1
KU660652.1
KU660653.1
KU660654.1
KU660655.1
KU660656.1
KU660657.1
KU660658.1
KU660659.1
KU660660.1
KU660661.1
KU660662.1
KU660663.1
KU660664.1
KU660665.1
KU660666.1
KU660667.1
KU660668.1
KU660669.1
KU660670.1
KU660671.1
KU660672.1
KU660673.1
KU660674.1
KU660675.1
KU660676.1
KU660677.1
KU660678.1
KU660679.1
KU660680.1
KU660681.1
KU660682.1
KU660683.1
KU660684.1
KU660685.1
KU660686.1
KU660687.1
KU660688.1
KU660689.1
KU660690.1
KU660691.1
KU660692.1
KU660693.1
KU660694.1
KU660695.1
KU660696.1
KU660697.1
KU660698.1
KU660699.1
KU660700.1
KU660701.1
KU660702.1
KU660703.1
KU660704.1
KU660705.1
KU660706.1
KU660707.1
KU660708.1
KU660709.1
KU660710.1
KU660711.1
KU660712.1
KU660713.1
KU660714.1
KU660715.1
KU660716.1
KU660717.1
KU660718.1
KU660719.1
KU660720.1
KU660721.1
KU660722.1
KU660723.1
KU660724.1
KU660725.1
KU660726.1
KU660727.1
KU660728.1
KU660729.1
KU660730.1
KU660731.1
KU660732.1
KU660733.1
KU660734.1
KU660735.1
KU660736.1
KU660737.1
KU660738.1
KU660739.1
KU660740.1
KU660741.1
KU660742.1
KU660743.1
KU660744.1
KU660745.1
KU660746.1
KU660747.1
KU660748.1
KU660749.1
KU660750.1
KU660751.1
KU660752.1
KU660753.1
KU660754.1
KU660755.1
KU660756.1
KU660757.1
KU660758.1
KU660759.1
KU660760.1
KU660761.1
KU660762.1
KU660763.1
KU660764.1
KU660765.1
KU660766.1
KU660767.1
KU660768.1
KU660769.1
KU660770.1
KU660771.1
KU660772.1
KU660773.1
KU660774.1
KU660775.1
KU660776.1
KU660777.1
KU660778.1
KU660779.1
KU660780.1
KU660781.1
KU660782.1
KU660783.1
KU660784.1
KU660785.1
KU660786.1
KU660787.1
KU660788.1
KU660789.1
KU660790.1
KU660791.1
KU660792.1
KU660793.1
KU660794.1
KU660795.1
KU660796.1
KU660797.1
KU660798.1
KU660799.1
KU660800.1
KU660801.1
KU660802.1
KU660803.1
KU660804.1
KU660805.1
KU660806.1
KU660807.1
KU660808.1
KU660809.1
KU660810.1
KU660811.1
KU660812.1
KU660813.1
KU660814.1
KU660815.1
KU660816.1
KU660817.1
KU660818.1
KU660819.1
KU660820.1
KU660821.1
KU660822.1
KU660823.1
KU660824.1
KU660825.1
KU660826.1
KU660827.1
KU660828.1
KU660829.1
KU660830.1
KU660831.1
KU660832.1
KU660833.1
KU660834.1
KU660835.1
KU660836.1
KU660837.1
KU660838.1
KU660839.1
KU660840.1
KU660841.1
KU660842.1
KU660843.1
KU660844.1
KU660845.1
KU660846.1
KU660847.1
KU660848.1
KU660849.1
KU660850.1
KU660851.1
KU660852.1
KU660853.1
KU660854.1
KU660855.1
KU660856.1
KU660857.1
KU660858.1
KU660859.1
KU660860.1
KU660861.1
KU660862.1
KU660863.1
KU660864.1
KU660865.1
KU660866.1
KU660867.1
KU660868.1
KU660869.1
KU660870.1
KU660871.1
KU660872.1
KU660873.1
KU660874.1
KU660875.1
KU660876.1
KU660877.1
KU660878.1
KU660879.1
KU660880.1
KU660881.1
KU660882.1
KU660883.1
KU660884.1
KU660885.1
KU660886.1
KU660887.1
KU660888.1
KU660889.1
KU660890.1
KU660891.1
KU660892.1
KU660893.1
KU660894.1
KU660895.1
KU660896.1
KU660897.1
KU660898.1
KU660899.1
KU660900.1
KU660901.1
KU660902.1
KU660903.1
KU660904.1
KU660905.1
KU660906.1
KU660907.1
KU660908.1
KU660909.1
KU660910.1
KU660911.1
KU660912.1
KU660913.1
KU660914.1
KU660915.1
KU660916.1
KU660917.1
KU660918.1
KU660919.1
KU660920.1
KU660921.1
KU660922.1
KU660923.1
KU660924.1
KU660925.1
KU660926.1
KU660927.1
KU660928.1
KU660929.1
KU660930.1
KU660931.1
KU660932.1
KU660933.1
KU660934.1
KU660935.1
KU660936.1
KU660937.1
KU660938.1
KU660939.1
KU660940.1
KU660941.1
KU660942.1
KU660943.1
KU660944.1
KU660945.1
KU660946.1
KU660947.1
KU660948.1
KU660949.1
KU660950.1
KU660951.1
KU660952.1
KU660953.1
KU660954.1
KU660955.1
KU660956.1
KU660957.1
KU660958.1
KU660959.1
KU660960.1
KU660961.1
KU660962.1
KU660963.1
KU660964.1
KU660965.1
KU660966.1
KU660967.1
KU660968.1
KU660969.1
KU660970.1
KU660971.1
KU660972.1
KU660973.1
KU660974.1
KU660975.1
KU660976.1
KU660977.1
KU660978.1
KU660979.1
KU660980.1
KU660981.1
KU660982.1
KU660983.1
KU660984.1
KU660985.1
KU660986.1
KU660987.1
KU660988.1
KU660989.1
KU660990.1
KU660991.1
KU660992.1
KU660993.1
KU660994.1
KU660995.1
KU660996.1
KU660997.1
KU660998.1
KU660999.1
KU661000.1
KU661001.1
KU661002.1
KU661003.1
KU661004.1
KU661005.1
KU661006.1
KU661007.1
KU661008.1
KU661009.1
KU661010.1
KU661011.1
KU661012.1
KU661013.1
KU661014.1
KU661015.1
KU661016.1
KU661017.1
KU661018.1
KU661019.1
KU661020.1
KU661021.1
KU661022.1
KU661023.1
KU661024.1
KU661025.1
KU661026.1
KU661027.1
KU661028.1
KU661029.1
KU661030.1
KU661031.1
KU661032.1
KU661033.1
KU661034.1
KU661035.1
KU661036.1
KU661037.1
KU661038.1
KU661039.1
KU661040.1
KU661041.1
KU661042.1
KU661043.1
KU661044.1
KU661045.1
KU661046.1
KU661047.1
KU661048.1
KU661049.1
KU661050.1
KU661051.1
KU661052.1
KU661053.1
KU661054.1
KU661055.1
KU661056.1
KU661057.1
KU661058.1
KU661059.1
KU661060.1
KU661061.1
KU661062.1
KU661063.1
KU661064.1
KU661065.1
KU661066.1
KU661067.1
KU661068.1
KU661069.1
KU661070.1
KU661071.1
KU661072.1
KU661073.1
KU661074.1
KU661075.1
KU661076.1
KU661077.1
KU661078.1
KU661079.1
KU661080.1
KU661081.1
KU661082.1
KU661083.1
KU661084.1
KU661085.1
KU661086.1
KU661087.1
KU661088.1
KU661089.1
KU661090.1
KU661091.1
KU661092.1
KU661093.1
KU661094.1
KU661095.1
KU661096.1
KU661097.1
KU661098.1
KU661099.1
KU661100.1
KU661101.1
KU661102.1
KU661103.1
KU661104.1
KU661105.1
KU661106.1
KU661107.1
KU661108.1
KU661109.1
KU661110.1
KU661111.1
KU661112.1
KU661113.1
KU661114.1
KU661115.1
KU661116.1
KU661117.1
KU661118.1
KU661119.1
KU661120.1
KU661121.1
KU661122.1
KU661123.1
KU661124.1
KU661125.1
KU661126.1
KU661127.1
KU661128.1
KU661129.1
KU661130.1
KU661131.1
KU661132.1
KU661133.1
KU661134.1
KU661135.1
KU661136.1
KU661137.1
KU661138.1
KU661139.1
KU661140.1
KU661141.1
KU661142.1
KU661143.1
KU661144.1
KU661145.1
KU661146.1
KU661147.1
KU661148.1
KU661149.1
KU661150.1
KU661151.1
KU661152.1
KU661153.1
KU661154.1
KU661155.1
KU661156.1
KU661157.1
KU661158.1
KU661159.1
KU661160.1
KU661161.1
KU661162.1
KU661163.1
KU661164.1
KU661165.1
KU661166.1
KU661167.1
KU661168.1
KU661169.1
KU661170.1
KU661171.1
KU661172.1
KU661173.1
KU661174.1
KU661175.1
KU661176.1
KU661177.1
KU661178.1
KU661179.1
KU661180.1
KU661181.1
KU661182.1
KU661183.1
KU661184.1
KU661185.1
KU661186.1
KU661187.1
KU661188.1
KU661189.1
KU661190.1
KU661191.1
KU661192.1
KU661193.1
KU661194.1
KU661195.1
KU661196.1
KU661197.1
KU661198.1
KU661199.1
KU661200.1
KU661201.1
KU661202.1
KU661203.1
KU661204.1
KU661205.1
KU661206.1
KU661207.1
KU661208.1
KU661209.1
KU661210.1
KU661211.1
KU661212.1
KU661213.1
KU661214.1
KU661215.1
KU661216.1
KU661217.1
KU661218.1
KU661219.1
KU661220.1
KU661221.1
KU661222.1
KU661223.1
KU661224.1
KU661225.1
KU661226.1
KU661227.1
KU661228.1
KU661229.1
KU661230.1
KU661231.1
KU661232.1
KU661233.1
KU661234.1
KU661235.1
KU661236.1
KU661237.1
KU661238.1
KU661239.1
KU661240.1
KU661241.1
KU661242.1
KU661243.1
KU661244.1
KU661245.1
KU661246.1
KU661247.1
KU661248.1
KU661249.1
KU661250.1
KU661251.1
KU661252.1
KU661253.1
KU661254.1
KU661255.1
KU661256.1
KU661257.1
KU661258.1
KU661259.1
KU661260.1
KU661261.1
KU661262.1
KU661263.1
KU661264.1
KU661265.1
KU661266.1
KU661267.1
KU661268.1
KU661269.1
KU661270.1
KU661271.1
KU661272.1
KU661273.1
KU661274.1
KU661275.1
KU661276.1
KU661277.1
KU661278.1
KU661279.1
KU661280.1
KU661281.1
KU661282.1
KU661283.1
KU661284.1
KU661285.1
KU661286.1
KU661287.1
KU661288.1
KU661289.1
KU661290.1
KU661291.1
KU661292.1
KU661293.1
KU661294.1
KU661295.1
KU661296.1
KU661297.1
KU661298.1
KU661299.1
KU661300.1
KU661301.1
KU661302.1
KU661303.1
KU661304.1
KU661305.1
KU661306.1
KU661307.1
KU661308.1
KU661309.1
KU661310.1
KU661311.1
KU661312.1
KU661313.1
KU661314.1
KU661315.1
KU661316.1
KU661317.1
KU661318.1
KU661319.1
KU661320.1
KU661321.1
KU661322.1
KU661323.1
KU661324.1
KU661325.1
KU661326.1
KU661327.1
KU661328.1
KU661329.1
KU661330.1
KU661331.1
KU661332.1
KU661333.1
KU661334.1
KU661335.1
KU661336.1
KU661337.1
KU661338.1
KU661339.1
KU661340.1
KU661341.1
KU661342.1
KU661343.1
KU661344.1
KU661345.1
KU661346.1
KU661347.1
KU661348.1
KU661349.1
KU661350.1
KU661351.1
KU661352.1
KU661353.1
KU661354.1
KU661355.1
KU661356.1
KU661357.1
KU661358.1
KU661359.1
KU661360.1
KU661361.1
KU661362.1
KU661363.1
KU661364.1
KU661365.1
KU661366.1
KU661367.1
KU661368.1
KU661369.1
KU661370.1
KU661371.1
KU661372.1
KU661373.1
KU661374.1
KU661375.1
KU661376.1
KU661377.1
KU661378.1
KU661379.1
KU661380.1
KU661381.1
KU661382.1
KU661383.1
KU661384.1
KU661385.1
KU661386.1
KU661387.1
KU661388.1
KU661389.1
KU661390.1
KU661391.1
KU661392.1
KU661393.1
KU661394.1
KU661395.1
KU661396.1
KU661397.1
KU661398.1
KU661399.1
KU661400.1
KU661401.1
KU661402.1
KU661403.1
KU661404.1
KU661405.1
KU661406.1
KU661407.1
KU661408.1
KU661409.1
KU661410.1
KU661411.1
KU661412.1
KU661413.1
KU661414.1
KU661415.1
KU661416.1
KU661417.1
KU661418.1
KU661419.1
KU661420.1
KU661421.1
KU661422.1
KU661423.1
KU661424.1
KU661425.1
KU661426.1
KU661427.1
KU661428.1
KU661429.1
KU661430.1
KU661431.1
KU661432.1
KU661433.1
KU661434.1
KU661435.1
KU661436.1
KU661437.1
KU661438.1
KU661439.1
KU661440.1
KU661441.1
KU661442.1
KU661443.1
KU661444.1
KU661445.1
KU661446.1
KU661447.1
KU661448.1
KU661449.1
KU661450.1
KU661451.1
KU661452.1
KU661453.1
KU661454.1
KU661455.1
KU661456.1
KU661457.1
KU661458.1
KU661459.1
KU661460.1
KU661461.1
KU661462.1
KU661463.1
KU661464.1
KU661465.1
KU661466.1
KU661467.1
KU661468.1
KU661469.1
KU661470.1
KU661471.1
KU661472.1
KU661473.1
KU661474.1
KU661475.1
KU661476.1
KU661477.1
KU661478.1
KU661479.1
KP081753.1
KT438164.1
KT438531.1
KT438532.1
KT438533.1
KT438534.1
KT438535.1
KT438536.1
KT438537.1
KT438538.1
KT438539.1
KT438540.1
KT438541.1
KT438542.1
KT438543.1
KT438544.1
KT438545.1
KT438546.1
KT438547.1
KT438548.1
KT444636.1
KT444637.1
KT444638.1
KT444639.1
KT444640.1
KT444641.1
KT444642.1
KT444643.1
KT444644.1
KT444645.1
KT444646.1
KT444647.1
KT444648.1
KT444649.1
KT444650.1
KT444651.1
KT444652.1
KT444653.1
KT444654.1
KT444655.1
KT444656.1
KT444657.1
KT444658.1
KT444659.1
KT444660.1
KT444661.1
KT445973.1
KT445974.1
KT445975.1
KT445976.1
KT445977.1
KT447182.1
KT447183.1
KT447184.1
KT447185.1
KT447186.1
KT447187.1
KT447188.1
KT447189.1
KT447190.1
KT447191.1
KT447192.1
KT447193.1
KT447194.1
KT447195.1
KT447196.1
KT447197.1
KT447198.1
KT447199.1
KT447200.1
KT447201.1
KT447202.1
KT447203.1
KT447204.1
KT447205.1
KT447206.1
KT448840.1
KT448841.1
KT597689.1
KT736122.1
KT736123.1
KT736124.1
KT736125.1
KT736126.1
KT736127.1
KT736128.1
KT736129.1
KT736130.1
KT736131.1
KU513672.1
KU513675.1
KU513678.1
KU513681.1
KU513684.1
KU513687.1
KU513690.1
KU513693.1
KU513696.1
KU513699.1
KU513702.1
KU513705.1
KU513708.1
KU513711.1
KU513714.1
KU513717.1
KU513720.1
KU513723.1
KU513726.1
KU513729.1
KU513732.1
KU513735.1
KU513738.1
KU513741.1
KU513744.1
KU517752.1
KU517755.1
KU517761.1
KU517764.1
KU517767.1
KU517769.1
KU517772.1
KU517775.1
KU517787.1
KU517788.1
KU517795.1
KU517796.1
KU517802.1
KU517803.1
KU517804.1
KU517811.1
KU517812.1
KU528914.1
KU528917.1
KU528921.1
KU528923.1
KU528924.1
KU528943.1
KU528950.1
KU528959.1
KU528961.1
KU528962.1
KU528965.1
KU528967.1
KU528973.1
KU528974.1
KU528976.1
KU528989.1
KU528996.1
KU528997.1
KU529006.1
KU529018.1
KU529019.1
KU529035.1
KU529037.1
KU529042.1
KU529044.1
KU529047.1
KU529048.1
KU529050.1
KU529053.1
KU529054.1
KU529063.1
KU529072.1
KU529088.1
KU529091.1
KU529094.1
KU529097.1
KU529100.1
KU529103.1
KU529106.1
KU529109.1
KU529112.1
KU529115.1
KU529118.1
KU529121.1
KU529125.1
KU529221.1
KU529222.1
KU529223.1
KU529224.1
KU529225.1
KU529226.1
KU529227.1
KU529228.1
KU589304.1
KU589312.1
KU589320.1
KU589328.1
KU589336.1
KU589343.1
KU589351.1
KU589358.1
KU589366.1
KU589374.1
KU589382.1
KU589390.1
KU589398.1
KU589406.1
KU589414.1
KU589415.1
KU589422.1
KU589423.1
KU589431.1
KU589432.1
KU589441.1
KU589442.1
KU589450.1
KU589451.1
KU589459.1
KU589460.1
KU589467.1
KU589468.1
KU589475.1
KU589476.1
KU589478.1
KU589479.1
KU589480.1
KU589488.1
KU589489.1
KU589496.1
KU589497.1
KU589498.1
KU589505.1
KU589506.1
KU589513.1
KU589514.1
KU589524.1
KU589525.1
KU589532.1
KU589533.1
KU589537.1
KU589538.1
KU589544.1
KU589545.1
KU589552.1
KU589553.1
KU589559.1
KU589560.1
KU589567.1
KU589568.1
KU589575.1
KU589576.1
KU589583.1
KU589584.1
KU589591.1
KU589592.1
KU589599.1
KU589600.1
KU589607.1
KU589608.1
KU589615.1
KU589616.1
KU589619.1
KU589626.1
KU589627.1
KU589634.1
KU589635.1
KU589642.1
KU589643.1
KU589651.1
KU589652.1
KU589659.1
KU589660.1
KU589663.1
KU589670.1
KU589671.1
KU589678.1
KU589679.1
KU589686.1
KU589687.1
KU589694.1
KU589695.1
KU589702.1
KU589710.1
KU589711.1
KU589718.1
KU589719.1
KU589726.1
KU589727.1
KU589734.1
KU589735.1
KU589742.1
KU589743.1
KU589750.1
KU589751.1
KU589758.1
KU589759.1
KU589766.1
KU589767.1
KU589774.1
KU589775.1
KU589780.1
KU589781.1
KU589788.1
KU589789.1
KU589796.1
KU589797.1
KU589804.1
KU589805.1
KU589812.1
KU589813.1
KU589820.1
KU589827.1
KU589828.1
KU589835.1
KU589836.1
KU589844.1
KU589845.1
KU589854.1
KU589855.1
KU589862.1
KU589863.1
KU589870.1
KU589871.1
KU589884.1
KU589886.1
KU589887.1
KU589894.1
KU589895.1
KU589907.1
KU589908.1
KU589910.1
KU589915.1
KU589916.1
KU589923.1
KU589927.1
KU589932.1
KU589939.1
KU589942.1
KU589947.1
KU589948.1
KU589955.1
KU589956.1
KU589963.1
KU589964.1
KU589977.1
KU589978.1
KU589985.1
KU589986.1
KU589993.1
KU589994.1
KU590001.1
KU590002.1
KU590003.1
KU590004.1
KU590011.1
KU590018.1
KU590019.1
KU590024.1
KU590025.1
KU590034.1
KU590035.1
KU590042.1
KU590043.1
KU590050.1
KU590051.1
KU590058.1
KU590059.1
KU590066.1
KU590067.1
KU590071.1
KU590078.1
KU590079.1
KU590086.1
KU590087.1
KU590093.1
KU590104.1
KU590105.1
KU590112.1
KU590113.1
KU590120.1
KU590121.1
KU590127.1
KU590128.1
KU590135.1
KU590136.1
KU590142.1
KU590143.1
KU590150.1
KU590151.1
KU590158.1
KU590159.1
KU590166.1
KU590167.1
KU590174.1
KU590175.1
KU590181.1
KU590182.1
KU590189.1
KU590190.1
KU590197.1
KU590198.1
KU590205.1
KU590206.1
KU590213.1
KU590214.1
KU590221.1
KU590222.1
KU590229.1
KU590230.1
KU590237.1
KU590238.1
KU590245.1
KU590246.1
KU590252.1
KU590253.1
KU590259.1
KU590260.1
KU590267.1
KU590268.1
KU590275.1
KU590276.1
KU590282.1
KU590283.1
KU590290.1
KU590291.1
KU590293.1
KU590294.1
KU590301.1
KU590308.1
KU590309.1
KU590316.1
KU590317.1
KU590324.1
KU590325.1
KU590332.1
KU590333.1
KU590334.1
KU590345.1
KU590346.1
KU590353.1
KU590354.1
KU590361.1
KU590362.1
KU590368.1
KU590375.1
KU590376.1
KU590383.1
KU590384.1
KU590391.1
KU590392.1
KU590400.1
KU590401.1
KU590408.1
KU590409.1
KU590417.1
KU590418.1
KU590425.1
KU590426.1
KU590436.1
KU590437.1
KU590444.1
KU590445.1
KU590452.1
KU590453.1
KU590457.1
KU590458.1
KU590468.1
KU590469.1
KU590489.1
KU590490.1
KU590497.1
KU590498.1
KU590505.1
KU590506.1
KU590513.1
KU590514.1
KU590521.1
KU590522.1
KU590529.1
KU590530.1
KU590537.1
KU590538.1
KU590545.1
KU590546.1
KU590555.1
KU590558.1
KU590559.1
KU590566.1
KU590567.1
KU590574.1
KU590575.1
KU590582.1
KU590583.1
KU590590.1
KU590591.1
KU590598.1
KU590599.1
KU590603.1
KU590609.1
KU590610.1
KU590612.1
KU590613.1
KU590620.1
KU590621.1
KU590628.1
KU590629.1
KU590636.1
KU590639.1
KU590655.1
KU590656.1
KU590663.1
KU590664.1
KU590671.1
KU590672.1
KU590679.1
KU590680.1
KU590690.1
KU590691.1
KU590699.1
KU590700.1
KU590707.1
KU590708.1
KU590715.1
KU590716.1
KU590723.1
KU590724.1
KU590731.1
KU590732.1
KU590739.1
KU590740.1
KU590747.1
KU590748.1
KU590755.1
KU590756.1
KU590758.1
KU590766.1
KU590771.1
KU590774.1
KU590782.1
KU590791.1
KU590805.1
KU590808.1
KU590816.1
KU590824.1
KU590832.1
KU590840.1
KU590841.1
KU590849.1
KU590864.1
KU590865.1
KU590871.1
KU590872.1
KU590879.1
KU590880.1
KU590887.1
KU590888.1
KU590895.1
KU590896.1
KU590897.1
KU590899.1
KU590906.1
KU590907.1
KU590914.1
KU590915.1
KU590919.1
KU590920.1
KU590927.1
KU590928.1
KU590934.1
KU590935.1
KU590938.1
KU590945.1
KU590946.1
KU590947.1
KU590954.1
KU590955.1
KU590963.1
KU590964.1
KU590971.1
KU590972.1
KU590979.1
KU590980.1
KU590986.1
KU590987.1
KU590994.1
KU590995.1
KU591002.1
KU591003.1
KU591010.1
KU591011.1
KU591018.1
KU591019.1
KU591026.1
KU591027.1
KU591034.1
KU591035.1
KU591042.1
KU591043.1
KU591050.1
KU591051.1
KU591058.1
KU591059.1
KU591066.1
KU591067.1
KU591074.1
KU591075.1
KU591082.1
KU591083.1
KU591090.1
KU591091.1
KU591098.1
KU591099.1
KU591106.1
KU591107.1
KU591114.1
KU591115.1
KU591119.1
KU591126.1
KU591127.1
KU591134.1
KU591136.1
KU591142.1
KU591143.1
KU591150.1
KU591151.1
KU591158.1
KU591159.1
KU591166.1
KU591167.1
KU591171.1
KU591179.1
KU591188.1
KU591196.1
KU591199.1
KU591211.1
KU591212.1
KU591220.1
KU591221.1
KU591228.1
KU591229.1
KU591238.1
KU591239.1
KU591249.1
KU591250.1
KU591253.1
KU591264.1
KU591271.1
KU591272.1
KU591279.1
KU591280.1
KU591287.1
KU591288.1
KU591295.1
KU591296.1
KU591303.1
KU591304.1
KU591311.1
KU591312.1
KU591321.1
KU591322.1
KU591329.1
KU591330.1
KU591337.1
KU591338.1
KU591345.1
KU591346.1
KU591353.1
KU591354.1
KU591361.1
KU591362.1
KU591369.1
KU591370.1
KU591371.1
KU591387.1
KU591403.1
KU591406.1
KU591409.1
KU591411.1
KU591419.1
KU591420.1
KU591424.1
KU591428.1
KU591429.1
KU591434.1
KU591436.1
KU591437.1
KU591444.1
KU591446.1
KU591447.1
KU591451.1
KU591459.1
KU591460.1
KU591467.1
KU591468.1
KU591470.1
KU591471.1
KU591479.1
KU591486.1
KU591487.1
KU591488.1
KU591493.1
KU591495.1
KU591500.1
KU591503.1
KU591504.1
KU591509.1
KU591512.1
KU591514.1
KU591515.1
KU591522.1
KU591523.1
KU591530.1
KU591531.1
KU591538.1
KU591539.1
KU591546.1
KU591547.1
KU591555.1
KU591556.1
KU591561.1
KU591562.1
KU591569.1
KU591570.1
KU591577.1
KU591578.1
KU591585.1
KU591586.1
KU591593.1
KU591594.1
KU591601.1
KU591602.1
KU591609.1
KU591610.1
KU591617.1
KU591618.1
KU591625.1
KU591626.1
KU591633.1
KU591634.1
KU591641.1
KU591648.1
KU591649.1
KU591656.1
KU591657.1
KU591664.1
KU591665.1
KU591672.1
KU591673.1
KU591680.1
KU591681.1
KU591687.1
KU591688.1
KU591695.1
KU591696.1
KU591703.1
KU591704.1
KU591711.1
KU591712.1
KU591718.1
KU591719.1
KU591726.1
KU591727.1
KU591730.1
KU591731.1
KU591738.1
KU591739.1
KU591746.1
KU591747.1
KU591754.1
KU591755.1
KU591762.1
KU591763.1
KU591770.1
KU591771.1
KU591777.1
KU591778.1
KU591784.1
KU591785.1
KU591792.1
KU591793.1
KU591800.1
KU591801.1
KU591808.1
KU591809.1
KU591816.1
KU591817.1
KU591824.1
KU591825.1
KU591832.1
KU591833.1
KU591840.1
KU591841.1
KU591848.1
KU591849.1
KU591856.1
KU591857.1
KU591864.1
KU591865.1
KU591871.1
KU591872.1
KU591879.1
KU591880.1
KU591887.1
KU591888.1
KU591896.1
KU591903.1
KU591904.1
KU591911.1
KU591913.1
KU591915.1
KU591917.1
KU591918.1
KU591925.1
KU591926.1
KU591933.1
KU591934.1
KU591941.1
KU591942.1
KU591949.1
KU591950.1
KU591957.1
KU591958.1
KU591965.1
KU591966.1
KU591973.1
KU591974.1
KU591979.1
KU591980.1
KU591987.1
KU591988.1
KU591995.1
KU591996.1
KU592003.1
KU592004.1
KU592011.1
KU592012.1
KU592019.1
KU592020.1
KU592027.1
KU592028.1
KU592035.1
KU592036.1
KU592043.1
KU592044.1
KU592051.1
KU592052.1
KU592059.1
KU592060.1
KU592067.1
KU592068.1
KU592075.1
KU592076.1
KU592083.1
KU592084.1
KU592091.1
KU592092.1
KU592099.1
KU592100.1
KU592107.1
KU592108.1
KU592115.1
KU592116.1
KU592123.1
KU592124.1
KU592130.1
KU592131.1
KU592137.1
KU592138.1
KU592145.1
KU592146.1
KU592153.1
KU592154.1
KU592161.1
KU592162.1
KU592174.1
KU592175.1
KU592182.1
KU592190.1
KU592191.1
KU592198.1
KU592730.1
KU592734.1
KU592735.1
KU592739.1
KU592740.1
KU592746.1
KU592752.1
KU592762.1
KU592769.1
KU592773.1
KU592774.1
KU592775.1
KU592788.1
KU592794.1
KU592805.1
KU592818.1
KU592820.1
KU592826.1
KU592830.1
KU592831.1
KU592834.1
KU592835.1
KU592836.1
KU592838.1
KU592841.1
KU592843.1
KU592848.1
KU592850.1
KU592851.1
KU592855.1
KU592858.1
KU592865.1
LC121240.1
LC121248.1
LC121256.1
LC121264.1
LC121272.1
LC121280.1
LC121288.1
LC121296.1
LC121304.1
LC121312.1
LC121320.1
LC121328.1
LC121336.1
LC121344.1
LC121352.1
LC121360.1
LC121368.1
LC121376.1
LC121384.1
LC121392.1
LC121400.1
LC121408.1
LC121416.1
LC121424.1
LC121432.1
LC121440.1
LC121448.1
LC121456.1
LC121464.1
LC121472.1
LC121480.1
LC121488.1
LC123589.1
KP766039.1
KP766041.1
KP766042.1
KP766071.1
KP766434.1
KP766468.1
KP766717.1
KP766756.1
KP766761.1
KP766960.1
KP767090.1
KP767190.1
KP767373.1
KP767414.1
KP767465.1
KP767581.1
KP767640.1
KP767642.1
KP767672.1
KP767842.1
KP767875.1
KP767879.1
KP767884.1
KP767886.1
KP767887.1
KP767889.1
KP767890.1
KP767892.1
KP767896.1
5F99_I
5F99_J
KP688321.1
KP688322.1
KP688323.1
KP688324.1
KP688325.1
KP688326.1
KP688327.1
KP688328.1
KP688329.1
KP688330.1
KP688331.1
KP688332.1
KP688333.1
KP688334.1
KP688335.1
KP688336.1
KR002738.1
KR002739.1
KR002740.1
KR002741.1
KR002742.1
KR002743.1
KR002744.1
KR002745.1
KR002746.1
KR002747.1
KR002748.1
KR002749.1
KR002750.1
KR002751.1
KR002752.1
KR002753.1
KR002754.1
KR002755.1
KR002756.1
KR002757.1
KR002758.1
KR002759.1
KR002760.1
KR002761.1
KR002762.1
KR002763.1
KR002764.1
KR002765.1
KR002766.1
KR002767.1
KR002768.1
KR002769.1
KR002770.1
KR002771.1
KR002772.1
KR002773.1
KR002774.1
KR002775.1
KR002776.1
KR002777.1
KR002778.1
KR002779.1
KR002780.1
KR002781.1
KR002782.1
KR002783.1
KR002784.1
KR002785.1
KR002786.1
KR002787.1
KR002788.1
KR002789.1
KR002790.1
KR002791.1
KT205289.1
KT205290.1
KT205291.1
KT205292.1
KT205293.1
KT205294.1
KT205295.1
KT205296.1
KT205297.1
KT205298.1
KT205299.1
KT205300.1
KT205301.1
KT205302.1
KT205303.1
KT205304.1
KT369590.2
KT369591.2
KT369592.2
KT369593.2
KT369594.2
KT369595.2
KT369596.2
KT369597.2
KT369598.2
KT369599.2
KT369600.2
KT369601.2
KT369602.2
KT369603.2
KT369604.2
KT369605.2
KT369606.2
KT369607.2
KT369608.2
KT369609.2
KT369610.2
KT388091.1
KT388092.1
KT390714.1
KT390747.1
KT390748.1
KT390749.1
KT390750.1
KT390751.1
KT390752.1
KT390753.1
KT390754.1
KT390755.1
KT390756.1
KT390757.1
KT390758.1
KT390759.1
KT390760.1
KT390761.1
KT428604.1
KT734782.1
KT734783.1
KT734784.1
KT734785.1
KT734786.1
KT734787.1
KT734788.1
KT734789.1
KT734790.1
KT734791.1
KT861787.1
KT992102.1
KT992103.1
KT992104.1
KT992105.1
KT992106.1
KT992107.1
KT992108.1
KT992109.1
KT992110.1
KT992111.1
KT992112.1
KT992113.1
KT992114.1
KT992115.1
KT992116.1
KT992117.1
KT992118.1
KT992119.1
KT992120.1
KT992121.1
KT992122.1
KT992123.1
KU171876.1
KU171877.1
KU171878.1
KU171879.1
KU171880.1
KU171881.1
KU171882.1
KU171883.1
KU171884.1
KU171885.1
KU171886.1
KU171887.1
KU171888.1
KU171889.1
KU171890.1
KU171891.1
KU171892.1
KU171893.1
KU171894.1
KU171895.1
KU171896.1
KU171897.1
KU171898.1
KU171899.1
KU171900.1
KU171901.1
KU171902.1
KU171903.1
KU171904.1
KU171905.1
KU171906.1
KU171907.1
KU171908.1
KU171909.1
KU171910.1
KU171911.1
KU171912.1
KU171913.1
KU171914.1
KU171915.1
KU171916.1
KU171917.1
KU171918.1
KU171919.1
KU171920.1
KU171921.1
KU171922.1
KU171923.1
KU171924.1
KU171925.1
KU171926.1
KU171927.1
KU171928.1
KU171929.1
KU171930.1
KU171931.1
KU171932.1
KU171933.1
KU171934.1
KU171935.1
KU171936.1
KU171937.1
KU171938.1
KU171939.1
KU171940.1
KU171941.1
KU171942.1
KU171943.1
KU171944.1
KU171945.1
KU171946.1
KU171947.1
KU171948.1
KU171949.1
KU171950.1
KU171951.1
KU171952.1
KU171953.1
KU171954.1
KU171955.1
KU171956.1
KU171957.1
KU171958.1
KU171959.1
KU171960.1
KU171961.1
KU171962.1
KU171963.1
KU171964.1
KU171965.1
KU171966.1
KU171967.1
KU171968.1
KU171969.1
KU171970.1
KU171971.1
KU171972.1
KU171973.1
KU171974.1
KU171975.1
KU171976.1
KU171977.1
KU171978.1
KU171979.1
KU171980.1
KU171981.1
KU171982.1
KU171983.1
KU171984.1
KU171985.1
KU171986.1
KU171987.1
KU171988.1
KU171989.1
KU171990.1
KU171991.1
KU171992.1
KU171993.1
KU171994.1
KU171995.1
KU171996.1
KU171997.1
KU171998.1
KU171999.1
KU172000.1
KU172001.1
KU172002.1
KU172003.1
KU172004.1
KU172005.1
KU172006.1
KU172007.1
KU172008.1
KU172009.1
KU172010.1
KU172011.1
KU172012.1
KU172013.1
KU172014.1
KU172015.1
KU172016.1
KU172017.1
KU172018.1
KU172019.1
KU172020.1
KU172021.1
KU172022.1
KU172023.1
KU172024.1
KU172025.1
KU172026.1
KU172027.1
KU172028.1
KU172029.1
KU172030.1
KU172031.1
KU172032.1
KU172033.1
KU172034.1
KU172035.1
KU172036.1
KU172037.1
KU172038.1
KU172039.1
KU172040.1
KU172041.1
KU172042.1
KU172043.1
KU172044.1
KU172045.1
KU172046.1
KU172047.1
KU172048.1
KU172049.1
KU172050.1
KU172051.1
KU172052.1
KU172053.1
KU172054.1
KU172055.1
KU172056.1
KU172057.1
KU172058.1
KU172059.1
KU172060.1
KU172061.1
KU172062.1
KU172063.1
KU172064.1
KU172065.1
KU172066.1
KU172067.1
KU172068.1
KU172069.1
KU172070.1
KU172071.1
KU172072.1
KU172073.1
KU172074.1
KU172075.1
KU172076.1
KU172077.1
KU172078.1
KU172079.1
KU172080.1
KU172081.1
KU172082.1
KU172083.1
KU172084.1
KU172085.1
KU172086.1
KU172087.1
KU172088.1
KU172089.1
KU172090.1
KU172091.1
KU172092.1
KU172093.1
KU172094.1
KU172095.1
KU172096.1
KU172097.1
KU172098.1
KU172099.1
KU172100.1
KU172101.1
KU172102.1
KU172103.1
KU172104.1
KU172105.1
KU172106.1
KU172107.1
KU172108.1
KU172109.1
KU172110.1
KU172111.1
KU172112.1
KU172113.1
KU172114.1
KU172115.1
KU172116.1
KU172117.1
KU172118.1
KU172119.1
KU172120.1
KU172121.1
KU172122.1
KU172123.1
KU172124.1
KU172125.1
KU172126.1
KU172127.1
KU172128.1
KU172129.1
KU172130.1
KU172131.1
KU172132.1
KU172133.1
KU172134.1
KU172135.1
KU172136.1
KU172137.1
KU172138.1
KU172139.1
KU172140.1
KU172141.1
KU172142.1
KU172143.1
KU172144.1
KU172145.1
KU172146.1
KU172147.1
KU172148.1
KU172149.1
KU172150.1
KU172151.1
KU172152.1
KU172153.1
KU172154.1
KU172155.1
KU172156.1
KU172157.1
KU172158.1
KU172159.1
KU172160.1
KU172161.1
KU172162.1
KU172163.1
KU172164.1
KU172165.1
KU172166.1
KU172167.1
KU172168.1
KU172169.1
KU172170.1
KU172171.1
KU172172.1
KU172173.1
KU172174.1
KU172175.1
KU172176.1
KU172177.1
KU172178.1
KU172179.1
KU172180.1
KU172181.1
KU172182.1
KU172183.1
KU172184.1
KU172185.1
KU172186.1
KU172187.1
KU172188.1
KU172189.1
KU172190.1
KU172191.1
KU172192.1
KU172193.1
KU172194.1
KU172195.1
KU172196.1
KU172197.1
KU172198.1
KU172199.1
KU172200.1
KU172201.1
KU172202.1
KU172203.1
KU172204.1
KU172205.1
KU172206.1
KU172207.1
KU172208.1
KU172209.1
KU172210.1
KU172211.1
KU172212.1
KU172213.1
KU172214.1
KU172215.1
KU172216.1
KU172217.1
KU172218.1
KU172219.1
KU172220.1
KU172221.1
KU172222.1
KU172223.1
KU172224.1
KU172225.1
KU172226.1
KU172227.1
KU172228.1
KU172229.1
KU172230.1
KU172231.1
KU172232.1
KU172233.1
KU172234.1
KU172235.1
KU172236.1
KU172237.1
KU172238.1
KU172239.1
KU172240.1
KU172241.1
KU172242.1
KU172243.1
KU172244.1
KU172245.1
KU172246.1
KU172247.1
KU172248.1
KU172249.1
KU172250.1
KU172251.1
KU172252.1
KU172253.1
KU172254.1
KU172255.1
KU172256.1
KU172257.1
KU172258.1
KU172259.1
KU172260.1
KU172261.1
KU172262.1
KU172263.1
KU172264.1
KU172265.1
KU172266.1
KU172267.1
KU172268.1
KU172269.1
KU172270.1
KU172271.1
KU172272.1
KU172273.1
KU172274.1
KU172275.1
KU172276.1
KU172277.1
KU172278.1
KU172279.1
KU172280.1
KU172281.1
KU172282.1
KU172283.1
KU172284.1
KU172285.1
KU172286.1
KU172287.1
KU172288.1
KU172289.1
KU172290.1
KU172291.1
KU172292.1
KU172293.1
KU172294.1
KU172295.1
KU172296.1
KU172297.1
KU172298.1
KU172299.1
KU172300.1
KU172301.1
KU172302.1
KU172303.1
KU172304.1
KU172305.1
KU172306.1
KU172307.1
KU172308.1
KU172309.1
KU172310.1
KU172311.1
KU172312.1
KU172313.1
KU172314.1
KU172315.1
KU172316.1
KU172317.1
KU172318.1
KU172319.1
KU172320.1
KU172321.1
KU172322.1
KU172323.1
KU172324.1
KU172325.1
KU172326.1
KU172327.1
KU172328.1
KU172329.1
KU172330.1
KU172331.1
KU172332.1
KU172333.1
KU172334.1
KU172335.1
KU172336.1
KU172337.1
KU172338.1
KU172339.1
KU172340.1
KU172341.1
KU172342.1
KU172343.1
KU172344.1
KU172345.1
KU172346.1
KU172347.1
KU172348.1
KU172349.1
KU172350.1
KU172351.1
KU172352.1
KU172353.1
KU172354.1
KU172355.1
KU172356.1
KU172357.1
KU172358.1
KU172359.1
KU172360.1
KU172361.1
KU172362.1
KU172363.1
KU172364.1
KU172365.1
KU172366.1
KU172367.1
KU172368.1
KU172369.1
KU172370.1
KU172371.1
KU172372.1
KU172373.1
KU172374.1
KU172375.1
KU172376.1
KU172377.1
KU172378.1
KU172379.1
KU172380.1
KU172381.1
KU172382.1
KU172383.1
KU172384.1
KU172385.1
KU172386.1
KU172387.1
KU172388.1
KU172389.1
KU172390.1
KU172391.1
KU172392.1
KU172393.1
KU172394.1
KU172395.1
KU172396.1
KU172397.1
KU172398.1
KU172399.1
KU172400.1
KU172401.1
KU172402.1
KU172403.1
KU172404.1
KU172405.1
KU172406.1
KU172407.1
KM974726.1
KM974727.1
KT282103.1
KT282104.1
KT282105.1
KT282106.1
KT282107.1
KT282108.1
KT282109.1
KT282110.1
KT282111.1
KT282112.1
KT282113.1
KT283001.1
KT283002.1
KT283003.1
KT283004.1
KT283005.1
KT283006.1
KT283007.1
KT283008.1
KT283009.1
KT380002.1
KT380003.1
KT380004.1
KT380005.1
KT380839.1
KT380840.1
KT380841.1
KT380842.1
KT380848.1
KT380849.1
KT380850.1
KT390245.1
KT390246.1
KT390247.1
KT390248.1
KT390249.1
KT390250.1
KT390251.1
KT390252.1
KT390253.1
KT390254.1
KT390255.1
KT390256.1
KT390257.1
KT390258.1
KT390259.1
KT390260.1
KT390261.1
KT390262.1
KT390263.1
KT390264.1
KT390265.1
KT390266.1
KT390267.1
KT390268.1
KT390269.1
KT390270.1
KT390271.1
KT390272.1
KT390273.1
KT390274.1
KT390275.1
KT390276.1
KT581015.1
KT581016.1
KT581017.1
KT581018.1
KT585569.1
KT585570.1
KT585571.1
KT585572.1
KT585573.1
KT585574.1
KT585575.1
KT585576.1
KT585577.1
KT585578.1
KT585579.1
KT585580.1
KT585581.1
KT585582.1
KT585583.1
KT585584.1
KT585585.1
KT585586.1
KT585587.1
KT585588.1
KT585589.1
KT585590.1
KT585591.1
KT585592.1
KT585593.1
KT585594.1
KT585595.1
KT585596.1
KT585597.1
KT585598.1
KT585599.1
KT585600.1
KT585601.1
KT585602.1
KT585603.1
KT585604.1
KT585605.1
KT585606.1
KT585607.1
KT585608.1
KT585609.1
KT585610.1
KT585611.1
KT585612.1
KT585613.1
KT585614.1
KT585615.1
KT585616.1
KT585617.1
KT585618.1
KT585619.1
KT585620.1
KT585621.1
KT585622.1
KT585623.1
KT585624.1
KT585625.1
KT585626.1
KT585627.1
KT585628.1
KT585629.1
KT585630.1
KT585631.1
KT585632.1
KT585633.1
KT588925.1
KT588926.1
KT588927.1
KT588928.1
KT588929.1
KT588930.1
KT588931.1
KT588932.1
KT588933.1
KT588934.1
KT588935.1
KT588936.1
KT588937.1
KT588938.1
KT588939.1
KT588940.1
KT588941.1
KT588942.1
KT588943.1
KT588944.1
KT588945.1
KT588946.1
KT588947.1
KT588948.1
KT588949.1
KT588950.1
KT588951.1
KT588952.1
KT588953.1
KT588954.1
KT588955.1
KT588956.1
KT588957.1
KT588958.1
KT588959.1
KT588960.1
KT588961.1
KT588962.1
KT588963.1
KT588964.1
KT588965.1
KT588966.1
KT588967.1
KT588968.1
KT588969.1
KT588970.1
KT588971.1
KT588972.1
KT588973.1
KT588974.1
KT588975.1
KT588976.1
KT588977.1
KT588978.1
KT588979.1
KT588980.1
KT588981.1
KT588982.1
KT588983.1
KT588984.1
KT588985.1
KT588986.1
KT588987.1
KT588988.1
KT588989.1
KT588990.1
KT588991.1
KT588992.1
KT588993.1
KT588994.1
KT588995.1
KT588996.1
KT588997.1
KT588998.1
KT588999.1
KT589000.1
KT589001.1
KT589002.1
KT589003.1
KT589004.1
KT589005.1
KT589006.1
KT589007.1
KT589008.1
KT589009.1
KT589010.1
KT589011.1
KT589012.1
KT589013.1
KT589014.1
KT589015.1
KT589016.1
KT589017.1
KT589018.1
KT589019.1
KT589020.1
KT589021.1
KT589022.1
KT589023.1
KT589024.1
KT589025.1
KT589026.1
KT589027.1
KT589028.1
KT589029.1
KT589030.1
KT589031.1
KT589032.1
KT589033.1
KT589034.1
KT589035.1
KT589036.1
KT589037.1
KT589038.1
KT589039.1
KT589040.1
KT589041.1
KT589042.1
KT589043.1
KT589044.1
KT589045.1
KT589046.1
KT589047.1
KT589048.1
KT589049.1
KT589050.1
KT589051.1
KT589052.1
KT589053.1
KT589054.1
KT589055.1
KT589056.1
KT589057.1
KT589058.1
KT589059.1
KT589060.1
KT589061.1
KT589062.1
KT589063.1
KT589064.1
KT589065.1
KT589066.1
KT589067.1
KT589068.1
KT589069.1
KT589070.1
KT589071.1
KT589072.1
KT589073.1
KT589074.1
KT589075.1
KT589076.1
KT589077.1
KT589078.1
KT589079.1
KT589080.1
KT589081.1
KT589082.1
KT589083.1
KT589084.1
KT589085.1
KT589086.1
KT589087.1
KT589088.1
KT589089.1
KT589090.1
KT589091.1
KT589092.1
KT589093.1
KT589094.1
KT589095.1
KT589096.1
KT589097.1
KT589098.1
KT589099.1
KT589100.1
KT589101.1
KT589102.1
KT589103.1
KT589104.1
KT591871.1
KT829617.1
KT829618.1
KT829619.1
KT829620.1
KT829621.1
KT829622.1
KT829623.1
KT829624.1
KT829625.1
KT829626.1
KT829627.1
KT829628.1
KT829629.1
KT829630.1
KT829631.1
KT829632.1
KT829633.1
KT829634.1
KT829635.1
KT829636.1
KT829637.1
KT829638.1
KT829639.1
KT829640.1
KT829641.1
KT829642.1
KT829643.1
KT829644.1
KT829645.1
KT829646.1
KT829647.1
KT829648.1
KT829649.1
KT829650.1
KT829651.1
KT829652.1
KT829653.1
KT829654.1
KT829655.1
KT829656.1
KT829657.1
KT829658.1
KT829659.1
KT829660.1
KT829661.1
KT829662.1
KT829663.1
KT829664.1
KT829665.1
KT829666.1
KT829667.1
KT829668.1
KT829669.1
KT829670.1
KT829671.1
KT829672.1
KT829673.1
KT829674.1
KT829675.1
KT829676.1
KT829677.1
KT829678.1
KT829679.1
KT829680.1
KT829681.1
KT829682.1
KT829683.1
KT829684.1
KT829685.1
KT829686.1
KT829687.1
KT829688.1
KT829689.1
KT829690.1
KT829691.1
KT829692.1
KT829693.1
KT829694.1
KT829695.1
KT829696.1
KT829697.1
KT829698.1
KT829699.1
KT829700.1
KT829701.1
KT829702.1
KT829703.1
KT829704.1
KT829705.1
KT829706.1
KT829707.1
KT829708.1
KT829709.1
KT829710.1
KT829711.1
KT829712.1
KT829713.1
KT829714.1
KT829715.1
KT829716.1
KT829717.1
KT829718.1
KT829719.1
KT829720.1
KT829721.1
KT829722.1
KT829723.1
KT829724.1
KT829725.1
KT829726.1
KT829727.1
KT829728.1
KT829729.1
KT829730.1
KT829731.1
KT829732.1
KT829733.1
KT829734.1
KT829735.1
KT829736.1
KT829737.1
KT829738.1
KT829739.1
KT829740.1
KT829741.1
KT829742.1
KT829743.1
KT829744.1
KT829745.1
KT829746.1
KT829747.1
KT829748.1
KT829749.1
KT829750.1
KT829751.1
KT829752.1
KT829753.1
KT829754.1
KT829755.1
KT829756.1
KT829757.1
KT829758.1
KT829759.1
KT829760.1
KT829761.1
KT829762.1
KT829763.1
KT829764.1
KT829765.1
KT829766.1
KT829767.1
KT829768.1
KT829769.1
KT829770.1
KT829771.1
KT829772.1
KT829773.1
KT829774.1
KT829775.1
KT829776.1
KT829777.1
KT829778.1
KT829779.1
KT829780.1
KT829781.1
KT829782.1
KT829783.1
KT829784.1
KT829785.1
KT829786.1
KT829787.1
KT829788.1
KT829789.1
KT829790.1
KT829791.1
KT829792.1
KT829793.1
KT829794.1
KT829795.1
KT829796.1
KT829797.1
KT829798.1
KT829799.1
KT829800.1
KT829801.1
KT829802.1
KT829803.1
KT829804.1
KT829805.1
KT829806.1
KT829807.1
KT829808.1
KT829809.1
KT829810.1
KT829811.1
KT829812.1
KT829813.1
KT829814.1
KT829815.1
KT829816.1
KT829817.1
KT829818.1
KT829819.1
KT829820.1
KT829821.1
KT829822.1
KT829823.1
KT829824.1
KT829825.1
KT829826.1
KT829827.1
KT829828.1
KT829829.1
KT829830.1
KT829831.1
KT829832.1
KT829833.1
KT829834.1
KT829835.1
KT829836.1
KT829837.1
KT829838.1
KT829839.1
KT829840.1
KT829841.1
KT829842.1
KT829843.1
KT829844.1
KT829845.1
KT829846.1
KT829847.1
KT829848.1
KT829849.1
KT829850.1
KT829851.1
KT829852.1
KT829853.1
KT829854.1
KT829855.1
KT829856.1
KT829857.1
KT829858.1
KT829859.1
KT829860.1
KT829861.1
KT829862.1
KT829863.1
KT829864.1
KT829865.1
KT829866.1
KT829867.1
KT829868.1
KT829869.1
KT829870.1
KT829871.1
KT829872.1
KT829873.1
KT829874.1
KT829875.1
KT829876.1
KT829877.1
KT829878.1
KT829879.1
KT829880.1
KT829881.1
KT829882.1
KT829883.1
KT829884.1
KT829885.1
KT829886.1
KT829887.1
KT829888.1
KT829889.1
KT829890.1
KT829891.1
KT829892.1
KT829893.1
KT829894.1
KT829895.1
KT829896.1
KT829897.1
KT829898.1
KT829899.1
KT829900.1
KT829901.1
KT829902.1
KT829903.1
KT829904.1
KT829905.1
KT829906.1
KT829907.1
KT829908.1
KT829909.1
KT829910.1
KT829911.1
KT829912.1
KT829913.1
KT829914.1
KT829915.1
KT829916.1
KT829917.1
KT829918.1
KT829919.1
KT829920.1
KT829921.1
KT829922.1
KT829923.1
KT829924.1
KT829925.1
KT829926.1
KT829927.1
KT829928.1
KT829929.1
KT829930.1
KT829931.1
KT829932.1
KT829933.1
KT829934.1
KT829935.1
KT829936.1
KT829937.1
KT829938.1
KT829939.1
KT829940.1
KT829941.1
KT829942.1
KT829943.1
KT829944.1
KT829945.1
KT829946.1
KT829947.1
KT829948.1
KT829949.1
KT829950.1
KT829951.1
KT829952.1
KT829953.1
KT829954.1
KT829955.1
KT829956.1
KT829957.1
KT829958.1
KT829959.1
KT829960.1
KT829961.1
KT829962.1
KT829963.1
KT829964.1
KT829965.1
KT829966.1
KT829967.1
KT829968.1
KT829969.1
KT829970.1
KT829971.1
KT829972.1
KT829973.1
KT829974.1
KT829975.1
KT829976.1
KT829977.1
KT829978.1
KT829979.1
KT829980.1
KT829981.1
KT829982.1
KT829983.1
KT829984.1
KT829985.1
KT829986.1
KT829987.1
KT829988.1
KT829989.1
KT829990.1
KT829991.1
KT829992.1
KT829993.1
KT829994.1
KT829995.1
KT829996.1
KT829997.1
KT829998.1
KT829999.1
KT830000.1
KT830001.1
KT830002.1
KT830003.1
KT830004.1
KT830005.1
KT830006.1
KT830007.1
KT830008.1
KT830009.1
KT830010.1
KT830011.1
KT830012.1
KT830013.1
KT830014.1
KT830015.1
KT830016.1
KT830017.1
KT830018.1
KT830019.1
KT830020.1
KT830021.1
KT830022.1
KT830023.1
KT830024.1
KT830025.1
KT830026.1
KT830027.1
KT830028.1
KT830029.1
KT830030.1
KT830031.1
KT830032.1
KT830033.1
KT830034.1
KT830035.1
KT830036.1
KT830037.1
KT830038.1
KT830039.1
KT830040.1
KT830041.1
KT830042.1
KT830043.1
KT830044.1
KT830045.1
KT830046.1
KT830047.1
KT830048.1
KT830049.1
KT830050.1
KT830051.1
KT830052.1
KT830053.1
KT830054.1
KT830055.1
KT830056.1
KT830057.1
KT830058.1
KT830059.1
KT830060.1
KT830061.1
KT830062.1
KT830063.1
KT830064.1
KT830065.1
KT830066.1
KT830067.1
KT830068.1
KT830069.1
KT830070.1
KT830071.1
KT830072.1
KT830073.1
KT830074.1
KT830075.1
KT830076.1
KT830077.1
KT830078.1
KT830079.1
KT830080.1
KT830081.1
KT830082.1
KT830083.1
KT830084.1
KT830085.1
KT830086.1
KT830087.1
KT830088.1
KT830089.1
KT830090.1
KT830091.1
KT830092.1
KT830093.1
KT830094.1
KT830095.1
KT830096.1
KT830097.1
KT830098.1
KT830099.1
KT830100.1
KT830101.1
KT830102.1
KT830103.1
KT830104.1
KT830105.1
KT830106.1
KT830107.1
KT830108.1
KT830109.1
KT830110.1
KT830111.1
KT830112.1
KT830113.1
KT830114.1
KT830115.1
KT830116.1
KT830117.1
KT830118.1
KT830119.1
KT830120.1
KT830121.1
KT830122.1
KT830123.1
KT830124.1
KT830125.1
KT830126.1
KT830127.1
KT830128.1
KT830129.1
KT830130.1
KT830131.1
KT830132.1
KT830133.1
KT830134.1
KT830135.1
KT830136.1
KT830137.1
KT830138.1
KT830139.1
KT830140.1
KT830141.1
KT830142.1
KT830143.1
KT830144.1
KT830145.1
KT830146.1
KT830147.1
KT830148.1
KT830149.1
KT830150.1
KT830151.1
KT830152.1
KT830153.1
KT830154.1
KT830155.1
KT830156.1
KT830157.1
KT830158.1
KT830159.1
KT830160.1
KT830161.1
KT830162.1
KT830163.1
KT830164.1
KT830165.1
KT830166.1
KT830167.1
KT830168.1
KT830169.1
KT830170.1
KT830171.1
KT830172.1
KT830173.1
KT830174.1
KT830175.1
KT830176.1
KT830177.1
KT830178.1
KT830179.1
KT830180.1
KT830181.1
KT830182.1
KT830183.1
KT830184.1
KT830185.1
KT830186.1
KT830187.1
KT830188.1
KT830189.1
KT830190.1
KT830191.1
KT830192.1
KT830193.1
KT830194.1
KT830195.1
KT830196.1
KT830197.1
KT830198.1
KT830199.1
KT830200.1
KT830201.1
KT830202.1
KT830203.1
KT830204.1
KT830205.1
KT830206.1
KT830207.1
KT830208.1
KT830209.1
KT830210.1
KT830211.1
KT830212.1
KT830213.1
KT830214.1
KT830215.1
KT830216.1
KT830217.1
KT830218.1
KT830219.1
KT830220.1
KT830221.1
KT830222.1
KT830223.1
KT830224.1
KT830225.1
KT830226.1
KT830227.1
KT830228.1
KT830229.1
KT830230.1
KT830231.1
KT830232.1
KT830233.1
KT830234.1
KT830235.1
KT830236.1
KT830237.1
KT830238.1
KT830239.1
KT830240.1
KT830241.1
KT830242.1
KT830243.1
KT830244.1
KT830245.1
KT830246.1
KT830247.1
KT830248.1
KT830249.1
KT830250.1
KT830251.1
KT830252.1
KT830253.1
KT830254.1
KT830255.1
KT830256.1
KT830257.1
KT830258.1
KT830259.1
KT830260.1
KT830261.1
KT830262.1
KT830263.1
KT830264.1
KT830265.1
KT830266.1
KT830267.1
KT830268.1
KT830269.1
KT830270.1
KT830271.1
KT830272.1
KT830273.1
KT830274.1
KT830275.1
KT830276.1
KT830277.1
KT830278.1
KT830279.1
KT830280.1
KT830281.1
KT830282.1
KT830283.1
KT830284.1
KT830285.1
KT830286.1
KT830287.1
KT830288.1
KT830289.1
KT830290.1
KT830291.1
KT830292.1
KT830293.1
KT830294.1
KT830295.1
KT830296.1
KT830297.1
KT830298.1
KT830299.1
KT830300.1
KT830301.1
KT830302.1
KT830303.1
KT830304.1
KT830305.1
KT830306.1
KT830307.1
KT830308.1
KT830309.1
KT830310.1
KT830311.1
KT830312.1
KT830313.1
KT830314.1
KT830315.1
KT830316.1
KT830317.1
KT830318.1
KT830319.1
KT830320.1
KT830321.1
KT830322.1
KT830323.1
KT830324.1
KT830325.1
KT830326.1
KT830327.1
KT830328.1
KT830329.1
KT830330.1
KT830331.1
KT830332.1
KT830333.1
KT830334.1
KT830335.1
KT830336.1
KT830337.1
KT830338.1
KT830339.1
KT830340.1
KT830341.1
KT830342.1
KT830343.1
KT830344.1
KT830345.1
KT830346.1
KT830347.1
KT830348.1
KT830349.1
KT830350.1
KT830351.1
KT830352.1
KT830353.1
KT830354.1
KT830355.1
KT830356.1
KT830357.1
KT830358.1
KT830359.1
KT830360.1
KT830361.1
KT830362.1
KT830363.1
KT830364.1
KT830365.1
KT830366.1
KT830367.1
KT830368.1
KT830369.1
KT830370.1
KT830371.1
KT830372.1
KT830373.1
KT830374.1
KT830375.1
KT830376.1
KT830377.1
KT830378.1
KT830379.1
KT830380.1
KT830381.1
KT830382.1
KT830383.1
KT830384.1
KT830385.1
KT830386.1
KT830387.1
KT830388.1
KT830389.1
KT830390.1
KT830391.1
KT830392.1
KT830393.1
KT830394.1
KT830395.1
KT830396.1
KT830397.1
KT830398.1
KT830399.1
KT830400.1
KT830401.1
KT830402.1
KT830403.1
KT830404.1
KT830405.1
KT830406.1
KT830407.1
KT830408.1
KT830409.1
KT830410.1
KT830411.1
KT830412.1
KT830413.1
KT830414.1
KT830415.1
KT830416.1
KT830417.1
KT830418.1
KT830419.1
KT830420.1
KT830421.1
KT830422.1
KT830423.1
KT830424.1
KT830425.1
KT830426.1
KT830427.1
KT830428.1
KT830429.1
KT830430.1
KT830431.1
KT830432.1
KT830433.1
KT830434.1
KT830435.1
KT830436.1
KT830437.1
KT830438.1
KT830439.1
KT830440.1
KT830441.1
KT830442.1
KT830443.1
KT830444.1
KT830445.1
KT830446.1
KT830447.1
KT830448.1
KT830449.1
KT830450.1
KT830451.1
KT830452.1
KT830453.1
KT830454.1
KT830455.1
KT830456.1
KT830457.1
KT830458.1
KT830459.1
KT830460.1
KT830461.1
KT830462.1
KT830463.1
KT830464.1
KT830465.1
KT830466.1
KT830467.1
KT830468.1
KT830469.1
KT830470.1
KT830471.1
KT830472.1
KT830473.1
KT830474.1
KT830475.1
KT830476.1
KT830477.1
KT830478.1
KT830479.1
KT830480.1
KT830481.1
KT830482.1
KT830483.1
KT830484.1
KT830485.1
KT830486.1
KT830487.1
KT830488.1
KT830489.1
KT830490.1
KT830491.1
KT830492.1
KT830493.1
KT830494.1
KT830495.1
KT830496.1
KT830497.1
KT830498.1
KT830499.1
KT830500.1
KT830501.1
KT830502.1
KT830503.1
KT830504.1
KT830505.1
KT830506.1
KT830507.1
KT830508.1
KT830509.1
KT830510.1
KT830511.1
KT830512.1
KT830513.1
KT830514.1
KT830515.1
KT830516.1
KT830517.1
KT830518.1
KT830519.1
KT830520.1
KT830521.1
KT830522.1
KT830523.1
KT830524.1
KT830525.1
KT830526.1
KT830527.1
KT830528.1
KT830529.1
KT830530.1
KT830531.1
KT830532.1
KT830533.1
KT830534.1
KT830535.1
KT830536.1
KT830537.1
KT830538.1
KT830539.1
KT830540.1
KT830541.1
KT830542.1
KT830543.1
KT830544.1
KT830545.1
KT830546.1
KT830547.1
KT830548.1
KT830549.1
KT830550.1
KT830551.1
KT830552.1
KT830553.1
KT830554.1
KT830555.1
KT830556.1
KT830557.1
KT830558.1
KT830559.1
KT830560.1
KT830561.1
KT830562.1
KT830563.1
KT830564.1
KT830565.1
KT830566.1
KT830567.1
KT830568.1
KT830569.1
KT830570.1
KT830571.1
KT830572.1
KT830573.1
KT830574.1
KT830575.1
KT830576.1
KT830577.1
KT830578.1
KT830579.1
KT830580.1
KT830581.1
KT830582.1
KT830583.1
KT830584.1
KT830585.1
KT830586.1
KT830587.1
KT830588.1
KT830589.1
KT830590.1
KT830591.1
KT830592.1
KT830593.1
KT830594.1
KT830595.1
KT830596.1
KT830597.1
KT830598.1
KT830599.1
KT830600.1
KT830601.1
KT830602.1
KT830603.1
KT830604.1
KT830605.1
KT830606.1
KT830607.1
KT830608.1
KT830609.1
KT830610.1
KT830611.1
KT830612.1
KT830613.1
KT830614.1
KT830615.1
KT830616.1
KT830617.1
KT830618.1
KT830619.1
KT830620.1
KT830621.1
KT830622.1
KT830623.1
KT830624.1
KT830625.1
KT830626.1
KT830627.1
KT830628.1
KT830629.1
KT830630.1
KT830631.1
KT830632.1
KT830633.1
KT830634.1
KT830635.1
KT830636.1
KT830637.1
KT830638.1
KT830639.1
KT830640.1
KT830641.1
KT830642.1
KT830643.1
KT830644.1
KT830645.1
KT830646.1
KT830647.1
KT830648.1
KT830649.1
KT830650.1
KT830651.1
KT830652.1
KT830653.1
KT830654.1
KT830655.1
KT830656.1
KT830657.1
KT830658.1
KT830659.1
KT830660.1
KT830661.1
KT830662.1
KT830663.1
KT830664.1
KT830665.1
KT830666.1
KT830667.1
KT830668.1
KT830669.1
KT830670.1
KT830671.1
KT830672.1
KT830673.1
KT830674.1
KT830675.1
KT830676.1
KT830677.1
KT830678.1
KT830679.1
KT830680.1
KT830681.1
KT830682.1
KT830683.1
KT830684.1
KT830685.1
KT830686.1
KT830687.1
KT830688.1
KT830689.1
KT830690.1
KT830691.1
KT830692.1
KT830693.1
KT830694.1
KT830695.1
KT830696.1
KT830697.1
KT830698.1
KT830699.1
KT830700.1
KT830701.1
KT830702.1
KT830703.1
KT830704.1
KT830705.1
KT830706.1
KT830707.1
KT830708.1
KT830709.1
KT830710.1
KT830711.1
KT830712.1
KT830713.1
KT830714.1
KT830715.1
KT830716.1
KT830717.1
KT830718.1
KT830719.1
KT830720.1
KT830721.1
KT830722.1
KT830723.1
KT830724.1
KT830725.1
KT830726.1
KT830727.1
KT830728.1
KT830729.1
KT830730.1
KT830731.1
KT830732.1
KT830733.1
KT830734.1
KT830735.1
KT830736.1
KT830737.1
KT830738.1
KT830739.1
KT830740.1
KT830741.1
KT830742.1
KT830743.1
KT830744.1
KT830745.1
KT830746.1
KT830747.1
KT830748.1
KT830749.1
KT830750.1
KT830751.1
KT830752.1
KT830753.1
KT830754.1
KT830755.1
KT830756.1
KT830757.1
KT830758.1
KT830759.1
KT830760.1
KT830761.1
KT830762.1
KT830763.1
KT830764.1
KT830765.1
KT830766.1
KT830767.1
KT830768.1
KT830769.1
KT830770.1
KT830771.1
KT830772.1
KT830773.1
KT830774.1
KT830775.1
KT830776.1
KT830777.1
KT830778.1
KT830779.1
KT830780.1
KT830781.1
KT830782.1
KT830783.1
KT830784.1
KT830785.1
KT830786.1
KT830787.1
KT830788.1
KT830789.1
KT830790.1
KT830791.1
KT830792.1
KT830793.1
KT830794.1
KT830795.1
KT830796.1
KT830797.1
KT830798.1
KT830799.1
KT830800.1
KT830801.1
KT830802.1
KT830803.1
KT830804.1
KT830805.1
KT830806.1
KT830807.1
KT830808.1
KT830809.1
KT830810.1
KT830811.1
KT830812.1
KT830813.1
KT830814.1
KT830815.1
KT830816.1
KT830817.1
KT830818.1
KT830819.1
KT830820.1
KT830821.1
KT830822.1
KT830823.1
KT830824.1
KT830825.1
KT830826.1
KT830827.1
KT830828.1
KT830829.1
KT830830.1
KT830831.1
KT830832.1
KT830833.1
KT830834.1
KT830835.1
KT830836.1
KT830837.1
KT830838.1
KT830839.1
KT830840.1
KT830841.1
KT830842.1
KT830843.1
KT830844.1
KT830845.1
KT830846.1
KT830847.1
KT830848.1
KT830849.1
KT830850.1
KT830851.1
KT830852.1
KT830853.1
KT830854.1
KT830855.1
KT830856.1
KT830857.1
KT830858.1
KT830859.1
KT830860.1
KT830861.1
KT830862.1
KT830863.1
KT830864.1
KT830865.1
KT830866.1
KT830867.1
KT830868.1
KT830869.1
KT830870.1
KT830871.1
KT830872.1
KT830873.1
KT830874.1
KT830875.1
KT830876.1
KT830877.1
KT830878.1
KT830879.1
KT830880.1
KT830881.1
KT830882.1
KT830883.1
KT830884.1
KT830885.1
KT830886.1
KT830887.1
KT830888.1
KT830889.1
KT830890.1
KT830891.1
KT830892.1
KT830893.1
KT830894.1
KT830895.1
KT830896.1
KT830897.1
KT830898.1
KT830899.1
KT830900.1
KT830901.1
KT830902.1
KT830903.1
KT830904.1
KT830905.1
KT830906.1
KT830907.1
KT830908.1
KT830909.1
KT830910.1
KT830911.1
KT830912.1
KT830913.1
KT830914.1
KT830915.1
KT830916.1
KT830917.1
KT830918.1
KT830919.1
KT830920.1
KT830921.1
KT830922.1
KT830923.1
KT830924.1
KT830925.1
KT830926.1
KT830927.1
KT830928.1
KT830929.1
KT830930.1
KT830931.1
KT830932.1
KT830933.1
KT830934.1
KT830935.1
KT830936.1
KT830937.1
KT830938.1
KT830939.1
KT830940.1
KT830941.1
KT830942.1
KT830943.1
KT830944.1
KT830945.1
KT830946.1
KT830947.1
KT830948.1
KT830949.1
KT830950.1
KT830951.1
KT830952.1
KT830953.1
KT830954.1
KT830955.1
KT830956.1
KT830957.1
KT830958.1
KT830959.1
KT830960.1
KT830961.1
KT830962.1
KT830963.1
KT830964.1
KT830965.1
KT830966.1
KT830967.1
KT830968.1
KT830969.1
KT830970.1
KT830971.1
KT830972.1
KT830973.1
KT830974.1
KT830975.1
KT830976.1
KT830977.1
KT830978.1
KT830979.1
KT830980.1
KT830981.1
KT830982.1
KT830983.1
KT830984.1
KT830985.1
KT830986.1
KT830987.1
KT830988.1
KT830989.1
KT830990.1
KT830991.1
KT830992.1
KT830993.1
KT830994.1
KT830995.1
KT830996.1
KT830997.1
KT830998.1
KT830999.1
KT831000.1
KT831001.1
KT831002.1
KT831003.1
KT831004.1
KT831005.1
KT831006.1
KT831007.1
KT831008.1
KT831009.1
KT831010.1
KT831011.1
KT831012.1
KT831013.1
KT831014.1
KT831015.1
KT831016.1
KT831017.1
KT831018.1
KT831019.1
KT831020.1
KT831021.1
KT831022.1
KT831023.1
KT831024.1
KT831025.1
KT831026.1
KT831027.1
KT831028.1
KT831029.1
KT831030.1
KT831031.1
KT831032.1
KT831033.1
KT831034.1
KT831035.1
KT831036.1
KT831037.1
KT831038.1
KT831039.1
KT831040.1
KT831041.1
KT831042.1
KT831043.1
KT831044.1
KT831045.1
KT831046.1
KT831047.1
KT831048.1
KT831049.1
KT831050.1
KT831051.1
KT831052.1
KT831053.1
KT831054.1
KT831055.1
KT831056.1
KT831057.1
KT831058.1
KT831059.1
KT831060.1
KT831061.1
KT831062.1
KT831063.1
KT831064.1
KT831065.1
KT831066.1
KT831067.1
KT831068.1
KT831069.1
KT831070.1
KT831071.1
KT831072.1
KT831073.1
KT831074.1
KT831075.1
KT831076.1
KT831077.1
KT831078.1
KT831079.1
KT831080.1
KT831081.1
KT831082.1
KT831083.1
KT831084.1
KT831085.1
KT831086.1
KT831087.1
KT831088.1
KT831089.1
KT831090.1
KT831091.1
KT831092.1
KT831093.1
KT831094.1
KT831095.1
KT831096.1
KT831097.1
KT831098.1
KT831099.1
KT831100.1
KT831101.1
KT831102.1
KT831103.1
KT831104.1
KT831105.1
KT831106.1
KT831107.1
KT831108.1
KT831109.1
KT831110.1
KT831111.1
KT831112.1
KT831113.1
KT831114.1
KT831115.1
KT831116.1
KT831117.1
KT831118.1
KT831119.1
KT831120.1
KT831121.1
KT831122.1
KT831123.1
KT831124.1
KT831125.1
KT831126.1
KT831127.1
KT831128.1
KT831129.1
KT831130.1
KT831131.1
KT831132.1
KT831133.1
KT831134.1
KT831135.1
KT831136.1
KT831137.1
KT831138.1
KT831139.1
KT831140.1
KT831141.1
KT831142.1
KT831143.1
KT831144.1
KT831145.1
KT831146.1
KT831147.1
KT831148.1
KT831149.1
KT831150.1
KT831151.1
KT831152.1
KT831153.1
KT831154.1
KT831155.1
KT831156.1
KT831157.1
KT831158.1
KT831159.1
KT831160.1
KT831161.1
KT831162.1
KT831163.1
KT831164.1
KT831165.1
KT831166.1
KT831167.1
KT831168.1
KT831169.1
KT831170.1
KT831171.1
KT831172.1
KT831173.1
KT831174.1
KT831175.1
KT831176.1
KT831177.1
KT831178.1
KT831179.1
KT831180.1
KT831181.1
KT831182.1
KT831183.1
KT831184.1
KT831185.1
KT831186.1
KT831187.1
KT831188.1
KT831189.1
KT831190.1
KT831191.1
KT831192.1
KT831193.1
KT831194.1
KT831195.1
KT831196.1
KT831197.1
KT831198.1
KT831199.1
KT831200.1
KT831201.1
KT831202.1
KT831203.1
KT831204.1
KT831205.1
KT831206.1
KT831207.1
KT831208.1
KT831209.1
KT831210.1
KT831211.1
KT831212.1
KT831213.1
KT831214.1
KT831215.1
KT831216.1
KT831217.1
KT831218.1
KT831219.1
KT831220.1
KT831221.1
KT831222.1
KT831223.1
KT831224.1
KT831225.1
KT831226.1
KT831227.1
KT831228.1
KT831229.1
KT831230.1
KT831231.1
KT831232.1
KT831233.1
KT831234.1
KT831235.1
KT831236.1
KT831237.1
KT831238.1
KT831239.1
KT831240.1
KT831241.1
KT831242.1
KT831243.1
KT831244.1
KT831245.1
KT831246.1
KT831247.1
KT831248.1
KT831249.1
KT831250.1
KT831251.1
KT831252.1
KT831253.1
KT831254.1
KT831255.1
KT831256.1
KT831257.1
KT831258.1
KT831259.1
KT831260.1
KU510001.1
KU510006.1
KU556802.1
LC003527.1
KP640562.1
KP640563.1
KP640564.1
KP640565.1
KP640566.1
KP640567.1
KP640568.1
KP640569.1
KP640570.1
KP640571.1
KP640572.1
KP640573.1
KP640574.1
KP640575.1
KP640576.1
KP640577.1
KP715068.1
KP715076.1
KP715084.1
KP715092.1
KP715093.1
KT285370.1
KT285371.1
KT285372.1
KT285373.1
KT285374.1
KT285375.1
KT285376.1
KT319118.1
KT319119.1
KT319120.1
KT319122.1
KT364723.1
KT364724.1
KT364725.1
KT364726.1
KT364727.1
KT364728.1
KT364729.1
KT364730.1
KT364731.1
KT364732.1
KT364733.1
KT364734.1
KT364735.1
KT364736.1
KT364737.1
KT364738.1
KT364739.1
KT364740.1
KT364741.1
KT364742.1
KT381468.1
KT381469.1
KT381470.1
KT381471.1
KT381472.1
KT381473.1
KT381474.1
KT381475.1
KT381476.1
KT381477.1
KT381478.1
KT381479.1
KT381480.1
KT381481.1
KT381482.1
KT424213.1
KT424214.1
KT424215.1
KT424216.1
KT424217.1
KT424218.1
KT424219.1
KT424220.1
KT424221.1
KT424222.1
KT424223.1
KT424224.1
KT424225.1
KT424226.1
KT424227.1
KT424228.1
KT424229.1
KT424230.1
KT424231.1
KT424232.1
KT424233.1
KT424234.1
KT424235.1
KT424236.1
KT424237.1
KT424238.1
KT424239.1
KT424240.1
KT424241.1
KT424242.1
KT424243.1
KT424244.1
KT424245.1
KT424246.1
KT424247.1
KT424248.1
KT424249.1
KT424250.1
KT424251.1
KT424252.1
KT424253.1
KT424254.1
KT424255.1
KT424256.1
KT424257.1
KT424258.1
KT424259.1
KT424260.1
KT424261.1
KT424262.1
KT424263.1
KT424264.1
KT424265.1
KT424266.1
KT424267.1
KT438343.1
KT461271.1
KT461272.1
KT461273.1
KT461274.1
KT461275.1
KT461276.1
KT461277.1
KT461278.1
KT461279.1
KT461280.1
KT461281.1
KT461282.1
KT461283.1
KT461284.1
KT461285.1
KT461286.1
KT461287.1
KT461288.1
KU133746.1
KU133747.1
KU302751.1
KU318992.1
KU318993.1
KU321582.1
KU595714.1
KU595715.1
KU595716.1
KU595717.1
KU595718.1
KU595719.1
KU595720.1
KU595721.1
KU595722.1
KU595723.1
KU595724.1
KU595725.1
KU595726.1
KU595727.1
KU595728.1
KU595729.1
KU595730.1
KU595731.1
KU595732.1
KU595733.1
KU595734.1
KU595735.1
KU595736.1
KU595737.1
KU595738.1
KU595739.1
KU595740.1
KU595741.1
KU595742.1
KU595743.1
KU595744.1
KU595745.1
KU595746.1
KU595747.1
KU595748.1
KU595749.1
KU595750.1
KU595751.1
KU595752.1
KU595753.1
KU595754.1
KU595755.1
KU595756.1
KU595757.1
KU595758.1
KU595759.1
KU595760.1
KU595761.1
KU595762.1
KU595763.1
KU595764.1
KU595765.1
KU595766.1
KU595767.1
KU595768.1
KU595769.1
KU595770.1
KU595771.1
KU595772.1
KU595773.1
KU595774.1
KU595775.1
KU595776.1
KU595777.1
KU595778.1
KU595779.1
KU595780.1
KU595781.1
KU595782.1
KU595783.1
KU595784.1
KU595785.1
KU595786.1
KU595787.1
KU595788.1
KU595789.1
KU595790.1
KU595791.1
KU595792.1
KU595793.1
KU595794.1
KU595795.1
KU595796.1
KU595797.1
KU595798.1
KU595799.1
KU595800.1
KU595801.1
KU595802.1
KU595803.1
KU595804.1
KU595805.1
KU595806.1
KU595807.1
KU595808.1
KU595809.1
KU595810.1
KU595811.1
KU595812.1
KU595813.1
KU595814.1
KU595815.1
KU595816.1
KU595817.1
KU595818.1
KU595819.1
KU595820.1
KU595821.1
KU595822.1
KU595823.1
KU595824.1
KU595825.1
KU595826.1
KU595827.1
KU595828.1
KU595829.1
KU595830.1
KU595831.1
KU595832.1
KU595833.1
KU595834.1
KU595835.1
KU595836.1
KU595837.1
KU595838.1
KU595839.1
KU595840.1
KU595841.1
KU595842.1
KU595843.1
KU595844.1
KU595845.1
KU595846.1
KU595847.1
KU595848.1
KU595849.1
KU595850.1
KU595851.1
KU595852.1
KU595853.1
KU595854.1
KU595855.1
KU595856.1
KU595857.1
KU595858.1
KU595859.1
KU595860.1
KU595861.1
KU595862.1
KU595863.1
KU595864.1
KU595865.1
KU595866.1
KU595867.1
KU595868.1
KU595869.1
KU595870.1
KU595871.1
KU595872.1
KU595873.1
KU595874.1
KU595875.1
KU595876.1
KU595877.1
KU595878.1
KU595879.1
KU595880.1
KU595881.1
KU595882.1
KU595883.1
KU595884.1
KU595885.1
KU595886.1
KU595887.1
KU595888.1
KU595889.1
KU595890.1
KU595891.1
KU595892.1
KU595893.1
KU595894.1
KU595895.1
KU595896.1
KU595897.1
KU595898.1
KU595899.1
KU595900.1
KU595901.1
KU595902.1
KU595903.1
KU595904.1
KU595905.1
KU595906.1
KU595907.1
KU595908.1
KU595909.1
KU595910.1
KU595911.1
KU595912.1
KU595913.1
KU595914.1
KU595915.1
KU595916.1
KU595917.1
KU595918.1
KU595919.1
KU595920.1
KU595921.1
KU595922.1
KU595923.1
KU595924.1
KU595925.1
KU595926.1
KU595927.1
KU595928.1
KU595929.1
KU595930.1
KU595931.1
KU595932.1
KU595933.1
KU595934.1
KU595935.1
KU595936.1
KU595937.1
KU595938.1
KU595939.1
KU595940.1
KU595941.1
KU595942.1
KU595943.1
KU595944.1
KU595945.1
KU595946.1
KU595947.1
KU595948.1
KU595949.1
KU595950.1
KU595951.1
KU595952.1
KU595953.1
KU595954.1
KU595955.1
KU595956.1
KU595957.1
KU595958.1
KU595959.1
KU595960.1
KU595961.1
KU595962.1
KU595963.1
KU595964.1
KU595965.1
KU595966.1
KU595967.1
KU595968.1
KU595969.1
KU595970.1
KU595971.1
KU595972.1
KU595973.1
KU595974.1
KU595975.1
KU595976.1
KU595977.1
KU595978.1
KU595979.1
KU595980.1
KU595981.1
KU595982.1
KU595983.1
KU595984.1
KU595985.1
KU595986.1
KU595987.1
KU595988.1
KU595989.1
KU595990.1
KU595991.1
KU595992.1
KU595993.1
KU595994.1
KU595995.1
KU595996.1
KU595997.1
KU595998.1
KU595999.1
KU596000.1
KU596001.1
KU596002.1
KU596003.1
KU596004.1
KU596005.1
KU596006.1
KU596007.1
KU596008.1
KU596009.1
KU596010.1
KU596011.1
KU596012.1
KU596013.1
KU596014.1
KU596015.1
KU596016.1
KU596017.1
KU596018.1
KU596019.1
KU596020.1
KU596021.1
KU596022.1
LN680930.1
LN680931.1
LN680932.1
LN680933.1
LN680934.1
LN680935.1
LN680936.1
LN680937.1
LN680938.1
LN680939.1
LN680940.1
LN680941.1
LN680942.1
LN680943.1
LN680944.1
LN680945.1
LN680946.1
LN680947.1
LN680948.1
LN680949.1
LN680950.1
LN680951.1
LN680952.1
LN680953.1
LN680954.1
LN680955.1
LN680956.1
LN680957.1
LN680958.1
LN680959.1
LN680960.1
LN680961.1
LN680962.1
LN680963.1
LN680964.1
LN680965.1
LN680966.1
LN680967.1
LN680969.1
LN680970.1
LN680971.1
LN680972.1
LN680973.1
LN680974.1
LN680975.1
LN680976.1
LN680977.1
LN680978.1
LN680979.1
LN680980.1
LN680981.1
LN680982.1
LN680983.1
LN680984.1
KM201412.1
KM201415.1
KM201417.1
KM201419.1
KM201420.1
KM361045.1
KM361046.1
KM361047.1
KM361050.1
KM361051.1
KM361052.1
KM361053.1
KM361054.1
KM361058.1
KM361059.1
KM361060.1
KM361062.1
KP340795.1
KP340796.1
KP340797.1
KP410408.1
KP410409.1
KP410410.1
KP410411.1
KP410412.1
KP410413.1
KP410414.1
KP410415.1
KP410416.1
KP410417.1
KP410418.1
KP410419.1
KP410420.1
KP410421.1
KP410422.1
KP410423.1
KP410424.1
KP410425.1
KP410426.1
KP410427.1
KP410428.1
KP410429.1
KP410430.1
KP410431.1
KP410432.1
KP410433.1
KP410434.1
KP410435.1
KP410436.1
KP410437.1
KP410438.1
KP410439.1
KP410440.1
KP410441.1
KP410442.1
KP410443.1
KP410444.1
KP410445.1
KP410446.1
KP410447.1
KP410448.1
KP410449.1
KP410450.1
KP410451.1
KP410452.1
KP410453.1
KP410454.1
KP410455.1
KP410456.1
KP410457.1
KP410458.1
KP410459.1
KP410460.1
KP410461.1
KP410462.1
KP410463.1
KP410464.1
KP410465.1
KP410466.1
KP410467.1
KP410468.1
KP410469.1
KP410470.1
KP410471.1
KP410472.1
KP410473.1
KP410474.1
KP410475.1
KP410476.1
KP410477.1
KP410478.1
KP410479.1
KP410480.1
KP410481.1
KP410482.1
KP410483.1
KP410484.1
KP410485.1
KP410486.1
KP410487.1
KP410488.1
KP410489.1
KP410490.1
KP410491.1
KP410492.1
KP410493.1
KP410494.1
KP410495.1
KP410496.1
KP410497.1
KP410498.1
KP410499.1
KP410500.1
KP410501.1
KP410502.1
KP410503.1
KP410504.1
KP410505.1
KP410506.1
KP410507.1
KP410508.1
KP410509.1
KP410510.1
KP410511.1
KP410512.1
KP410513.1
KP410514.1
KP410515.1
KP410516.1
KP410517.1
KP410518.1
KP410519.1
KP410520.1
KP410521.1
KP410522.1
KP410523.1
KP410524.1
KP410525.1
KP410526.1
KP410527.1
KP410528.1
KP410529.1
KP410530.1
KP410531.1
KP410532.1
KP410533.1
KP410534.1
KP410535.1
KP410536.1
KP410537.1
KP410538.1
KP410539.1
KP410540.1
KP410541.1
KP410542.1
KP410543.1
KP410544.1
KP410545.1
KP410546.1
KP637281.1
KP637282.1
KP637289.1
KP637290.1
KP637297.1
KP637298.1
KP637305.1
KP637306.1
KP637313.1
KP637314.1
KP637321.1
KP637322.1
KP637329.1
KP637330.1
KP637337.1
KP637338.1
KP637345.1
KP637346.1
KP637353.1
KP637354.1
KP637361.1
KP637362.1
KP637369.1
KP637370.1
KP637377.1
KP637378.1
KP637385.1
KP637386.1
KP637393.1
KP637394.1
KP637401.1
KP637402.1
KP637409.1
KP637410.1
KP637417.1
KP637418.1
KP637425.1
KP637426.1
KP637433.1
KP637434.1
KP637441.1
KP637442.1
KP637449.1
KP637450.1
KP637457.1
KP637458.1
KP637465.1
KP637466.1
KP637473.1
KP637474.1
KP637481.1
KP637482.1
KP637489.1
KP637490.1
KP637497.1
KP637498.1
KP637505.1
KP637506.1
KP637513.1
KP637514.1
KP637521.1
KP637522.1
KP637529.1
KP637530.1
KP637537.1
KP637538.1
KP637545.1
KP637546.1
KP637553.1
KP637554.1
KP637561.1
KP637562.1
KP637569.1
KP637570.1
KP637577.1
KP637578.1
KP637585.1
KP637586.1
KP637593.1
KP637594.1
KP637601.1
KP637602.1
KP637609.1
KP637610.1
KP637617.1
KP637618.1
KP637625.1
KP637626.1
KP637633.1
KP637634.1
KP637641.1
KP637642.1
KP637649.1
KP637650.1
KP637657.1
KP637658.1
KP637665.1
KP637666.1
KP637673.1
KP637674.1
KP637681.1
KP637682.1
KP637689.1
KP637690.1
KP637697.1
KP637698.1
KP637705.1
KP637706.1
KP637713.1
KP637714.1
KP637721.1
KP637722.1
KP637729.1
KP637730.1
KP637737.1
KP637738.1
KP637745.1
KP637746.1
KP637753.1
KP637754.1
KP637761.1
KP637762.1
KP637769.1
KP637770.1
KP637777.1
KP637778.1
KP637785.1
KP637786.1
KP637793.1
KP637794.1
KP637801.1
KP637802.1
KP637809.1
KP637810.1
KP637817.1
KP637818.1
KP637825.1
KP637826.1
KP637833.1
KP637834.1
KP637841.1
KP637842.1
KP637849.1
KP637850.1
KP637857.1
KP637858.1
KP637865.1
KP637866.1
KP637873.1
KP637874.1
KP637881.1
KP637882.1
KP637889.1
KP637890.1
KP637897.1
KP637898.1
KP637905.1
KP637906.1
KP637913.1
KP637914.1
KP637921.1
KP637922.1
KP637929.1
KP637930.1
KP637937.1
KP637938.1
KP637945.1
KP637946.1
KP637953.1
KP637954.1
KP637961.1
KP637962.1
KP637969.1
KP637970.1
KP637977.1
KP637978.1
KP637985.1
KP637986.1
KP637993.1
KP637994.1
KP638001.1
KP638002.1
KP638009.1
KP638010.1
KP638017.1
KP638018.1
KP638025.1
KP638026.1
KP638033.1
KP638034.1
KP638041.1
KP638042.1
KP638049.1
KP638050.1
KP638057.1
KP638058.1
KP638065.1
KP638066.1
KP638073.1
KP638074.1
KP638081.1
KP638082.1
KP638089.1
KP638090.1
KP638097.1
KP638098.1
KP638105.1
KP638106.1
KP638113.1
KP638114.1
KP638121.1
KP638122.1
KP638129.1
KP638130.1
KP638137.1
KP638138.1
KP638145.1
KP638146.1
KP638153.1
KP638154.1
KP638161.1
KP638162.1
KP638169.1
KP638170.1
KP638177.1
KP638178.1
KP638185.1
KP638186.1
KP638193.1
KP638194.1
KP638201.1
KP638202.1
KP638209.1
KP638210.1
KP638217.1
KP638218.1
KP638225.1
KP638226.1
KP638233.1
KP638234.1
KP657981.1
KP657982.1
KP657983.1
KP657984.1
KP657985.1
KP657986.1
KP657987.1
KP657988.1
KP657989.1
KP657990.1
KP657991.1
KP657992.1
KP657993.1
KP657994.1
KP657995.1
KP658071.1
KP658072.1
KP658073.1
KP658074.1
KP658075.1
KP658076.1
KP658077.1
KP658078.1
KP658079.1
KP658080.1
KP658081.1
KP658082.1
KP658083.1
KP658084.1
KP658085.1
KP670323.2
KP670376.1
KP670377.1
KP670378.1
KP670379.1
KP670380.1
KP670381.1
KP670382.1
KP670383.1
KP670384.1
KP670385.1
KP670386.1
KP670387.1
KP670388.1
KP670389.1
KP670390.1
KP670391.1
KP670392.1
KP670393.1
KP670394.1
KP674459.1
KP726281.1
KP726282.1
KP726283.1
KP749956.1
KP749957.1
KP749958.1
KP749959.1
KP749960.1
KP749961.1
KP749962.1
KP749963.1
KP749964.1
KP749965.1
KP749966.1
KP749967.1
KP749968.1
KP749969.1
KP749970.1
KP749971.1
KP749972.1
KP749973.1
KP749974.1
KP749975.1
KP749976.1
KP749977.1
KP749978.1
KP749979.1
KP749980.1
KP749981.1
KP749982.1
KP749983.1
KP749984.1
KP749985.1
KP749986.1
KP749987.1
KP749988.1
KP749989.1
KP749990.1
KP749991.1
KP749992.1
KP749993.1
KP749994.1
KP749995.1
KP749996.1
KP749997.1
KP749998.1
KP749999.1
KP750000.1
KP750001.1
KP750002.1
KP750003.1
KP750004.1
KP750005.1
KP750006.1
KP750007.1
KP750008.1
KP750009.1
KP750010.1
KP750011.1
KP750012.1
KP750013.1
KP750014.1
KP750015.1
KP750016.1
KP750017.1
KP750018.1
KP750019.1
KP750020.1
KP750021.1
KP750022.1
KP750023.1
KP750024.1
KP750025.1
KP750026.1
KP750027.1
KP750028.1
KP750029.1
KP750030.1
KP750031.1
KP750032.1
KP750033.1
KP750034.1
KP750035.1
KP750036.1
KP750037.1
KP750038.1
KP750039.1
KP750040.1
KP750041.1
KP750042.1
KP750043.1
KP750044.1
KP750045.1
KP750046.1
KP750047.1
KP750048.1
KP750049.1
KP750050.1
KP750051.1
KP750052.1
KP750053.1
KP750054.1
KP750055.1
KP750056.1
KP750057.1
KP750058.1
KP750059.1
KP750060.1
KP750061.1
KP750062.1
KP750063.1
KP750064.1
KP750065.1
KP750066.1
KP750067.1
KP750068.1
KP750069.1
KP750070.1
KP750071.1
KP750072.1
KP750073.1
KP750074.1
KP750075.1
KP750076.1
KP750077.1
KP750078.1
KP750079.1
KP750080.1
KP750081.1
KP750082.1
KP750083.1
KP750084.1
KP750085.1
KP750086.1
KP750087.1
KP750088.1
KP750089.1
KP750090.1
KP750091.1
KP750092.1
KP750093.1
KP750094.1
KP750095.1
KP750096.1
KP750097.1
KP750098.1
KP750099.1
KP750100.1
KP750101.1
KP750102.1
KP750103.1
KP750104.1
KP750105.1
KP750106.1
KP750107.1
KP750108.1
KP750109.1
KP750110.1
KP750111.1
KP750112.1
KP750113.1
KP750114.1
KP750115.1
KP750116.1
KP750117.1
KP750118.1
KP750119.1
KP750120.1
KP750121.1
KP750122.1
KP750123.1
KP750124.1
KP750125.1
KP750126.1
KP750127.1
KP750128.1
KP750129.1
KP750130.1
KP750131.1
KP750132.1
KP750133.1
KP750134.1
KP750135.1
KP750136.1
KP750137.1
KP750138.1
KP750139.1
KP750140.1
KP750141.1
KP750142.1
KP750143.1
KP750144.1
KP750145.1
KP750146.1
KP750147.1
KP750148.1
KP750149.1
KP750150.1
KP750151.1
KP750152.1
KP750153.1
KP750154.1
KP750155.1
KP750156.1
KP750157.1
KP750158.1
KP750159.1
KP750160.1
KP750161.1
KP750162.1
KP750163.1
KP750164.1
KP750165.1
KP750166.1
KP750167.1
KP750168.1
KP750169.1
KP750170.1
KP750171.1
KP750172.1
KR821053.1
KR821054.1
KR821055.1
KR821056.1
KR821057.1
KR821058.1
KR821059.1
KR821060.1
KR821061.1
KR821062.1
KR821063.1
KR821064.1
KR821065.1
KT386327.1
KT386328.1
KT386329.1
KT386330.1
KT386331.1
KT386332.1
KT386333.1
KT386334.1
KT386335.1
KT386336.1
KT386337.1
KT386338.1
KT438619.1
KT455447.1
KT455448.1
KT455461.1
KT781516.1
KT781517.1
KU145142.1
KU258395.1
KU552135.1
KU552136.1
KU552137.1
KU552138.1
KU552139.1
KU552140.1
KU552141.1
KU552142.1
KP732687.1
KP732688.1
KP732689.1
KP732690.1
KP732691.1
KP732692.1
KP732693.1
KP732694.1
KP732695.1
KP732696.1
KP732697.1
KP732698.1
KP732699.1
KP732700.1
KP732701.1
KP732702.1
KP732703.1
KP732704.1
KP732705.1
KP732706.1
KP732707.1
KP732708.1
KP732709.1
KP732710.1
KP732711.1
KP732712.1
KP732713.1
KP732714.1
KP732715.1
KP732716.1
KP732717.1
KP732718.1
KP732719.1
KP732720.1
KP732721.1
KP732722.1
KP732723.1
KP732724.1
KP732725.1
KP732726.1
KU306846.1
KU306847.1
KU306848.1
KU306849.1
KU306850.1
KU306851.1
KU306852.1
KU306853.1
KU306854.1
KU306855.1
KU306856.1
KU306857.1
KU306858.1
KU306859.1
KU306860.1
KU306861.1
KU306862.1
KU306863.1
KU306864.1
KU306865.1
KU306866.1
KU306867.1
KU306868.1
KU306869.1
KU306870.1
KU306871.1
KU306872.1
KU306874.1
KU306875.1
KU306876.1
KU306877.1
KU306878.1
KU306879.1
KU306880.1
KU306881.1
KU306882.1
KU306883.1
KU306884.1
KU306885.1
KU306886.1
KU306887.1
KU306888.1
KU306889.1
KU306890.1
KU366363.1
KU366364.1
KU379568.1
KU379571.1
KU379574.1
KU379577.1
KU379580.1
KU379583.1
KU379588.1
KU379591.1
KU379594.1
KU379597.1
KU379600.1
KU379603.1
KU379606.1
KU379609.1
KU379612.1
KU379615.1
KU379618.1
KU379621.1
KU379624.1
KU379627.1
KU379630.1
KU379633.1
KU379636.1
KU379639.1
KU379642.1
KU379645.1
KU500812.1
KU500815.1
KU500818.1
KU500821.1
KU500824.1
KU500827.1
KU500830.1
KU500833.1
KU500836.1
KU500839.1
KU500842.1
KU500845.1
KU500848.1
KU500851.1
KU500854.1
KU500857.1
KU500860.1
KU500863.1
KU500866.1
KU500869.1
KU500872.1
KU500875.1
LC121821.1
KJ627226.1
KJ627227.1
KJ627228.1
KJ627229.1
KJ627230.1
KJ627231.1
KJ627232.1
KJ627233.1
LC120871.1
LC120872.1
LC120873.1
LC120874.1
LC120875.1
LC120876.1
LC120877.1
LC120878.1
LC120879.1
LC120880.1
LC120881.1
LC120882.1
LC120883.1
LC120884.1
LC120885.1
LC120886.1
LC120887.1
LC120888.1
LC120889.1
LC120890.1
LC120891.1
LC120892.1
LC120893.1
LC120894.1
LC120895.1
LC120896.1
LC120897.1
LC120898.1
LC120899.1
LC120900.1
LC120901.1
LC120902.1
LC120903.1
LC120904.1
LC120905.1
LC120906.1
LC120907.1
LC120908.1
LC120909.1
LC120910.1
LC120911.1
LC120912.1
LC120913.1
LC120914.1
LC120915.1
LC120916.1
LC120917.1
LC120918.1
LC120919.1
LC120920.1
LC120921.1
LC120922.1
LC120923.1
LC120924.1
LC120925.1
LC120926.1
LC120927.1
LC120928.1
LC120929.1
LC120930.1
LC120931.1
LC120932.1
LC120933.1
LC120934.1
LC120935.1
LC120936.1
LC120937.1
LC120938.1
LC120939.1
LC120940.1
LC120941.1
LC120942.1
LC120943.1
LC120944.1
LC120945.1
LC120946.1
LC120947.1
LC120948.1
LC120949.1
LC120950.1
LC120951.1
LC120952.1
LT009377.1
LT009378.1
LT009379.1
LT009380.1
LT009381.1
LT009382.1
LT009383.1
LT009384.1
LT009385.1
LT009387.1
LT009388.1
LT009389.1
LT009390.1
LT009391.1
LT009392.1
LT009393.1
LT009394.1
KM880063.1
KM880064.1
HZ391091.1
HZ391092.1
HZ391095.1
HZ391096.1
HZ392264.1
HZ392267.1
HZ392272.1
HZ392275.1
HZ392277.1
HZ392278.1
HZ392279.1
HZ392280.1
HZ392281.1
HZ392282.1
HZ392283.1
HZ392284.1
HZ392285.1
HZ392286.1
HZ392287.1
HZ392288.1
HZ392292.1
HZ392295.1
HZ392300.1
HZ392303.1
HZ392305.1
HZ392306.1
HZ392307.1
HZ392308.1
HZ392309.1
HZ392310.1
HZ392311.1
HZ392312.1
HZ392313.1
HZ392314.1
HZ403626.1
HZ403627.1
HZ404796.1
HZ405236.1
HZ405237.1
HZ405238.1
HZ405239.1
HZ405240.1
HZ406169.1
HZ406171.1
HZ406173.1
HZ406174.1
HZ406175.1
HZ406878.1
HZ406879.1
HZ406881.1
HZ410250.1
KP099553.1
KP099554.1
KP099555.1
KP099556.1
KP099557.1
KP099558.1
KP099559.1
KP099560.1
KP099561.1
KT376411.1
KT376412.1
KT376413.1
KT376414.1
KT376415.1
KT376416.1
KT376417.1
KT376418.1
KT376419.1
KT382200.1
KT382201.1
KT382202.1
KT382203.1
KT382204.1
KT382205.1
KT382206.1
KT382207.1
KT382208.1
KT382209.1
KT382210.1
KT382211.1
KT382212.1
KT382213.1
KT382214.1
KT382215.1
KT382216.1
KT382217.1
KT382218.1
KT382219.1
KT382220.1
KT382221.1
KT382222.1
KT382223.1
KT382224.1
KT438785.1
KT438786.1
KT438787.1
KT438788.1
KT438789.1
KT438790.1
KT438791.1
KT438792.1
KT438793.1
KT438794.1
KT438795.1
KT438796.1
KT438797.1
KT438798.1
KT438799.1
KT438800.1
KT438801.1
KT438802.1
KT438803.1
KT438804.1
KT438805.1
KT439070.1
KT440857.1
KT440858.1
KT440859.1
KT440860.1
KT440861.1
KT440862.1
KT440863.1
KT440864.1
KT440865.1
KT440866.1
KT440867.1
KT440868.1
KT440869.1
KT440870.1
KT440871.1
KT440872.1
KT440873.1
KT440874.1
KT440875.1
KT440876.1
KT440877.1
KT440878.1
KU522458.1
KU522459.1
KU522460.1
KU522461.1
KU522462.1
KU522463.1
KU522464.1
KU522465.1
LC120343.1
LC120344.1
LC120345.1
LC120346.1
LC120347.1
LC120348.1
LC120349.1
LC120350.1
LC120351.1
LC120352.1
KR674246.1
KR674247.1
KR674248.1
KR674249.1
KR674250.1
KR674251.1
KR674252.1
KR674253.1
KR674254.1
KR674255.1
KR674256.1
KR674257.1
KR674258.1
KR674259.1
KR674260.1
KR674261.1
KR674262.1
KR674263.1
KR674264.1
KR674265.1
KR674266.1
KR674267.1
KR674268.1
KR674269.1
KR674270.1
KR674271.1
KR674272.1
KR674273.1
KR674274.1
KR674275.1
KR674276.1
KR674277.1
KR674278.1
KR674279.1
KR674280.1
KR674281.1
KR674282.1
KR674283.1
KR674284.1
KR674285.1
KR674286.1
KR674287.1
KR674288.1
KR674289.1
KR674290.1
KR674291.1
KR674292.1
KR674293.1
KR674294.1
KR674295.1
KR674296.1
KR674297.1
KR674298.1
KR674299.1
KR674300.1
KR674301.1
KR674302.1
KR674303.1
KR674304.1
KR674305.1
KR674306.1
KR674307.1
KR674308.1
KR674309.1
KR674310.1
KR674311.1
KR674312.1
KR674313.1
KR674314.1
KR674315.1
KR674316.1
KR674317.1
KR674318.1
KR674319.1
KR674320.1
KR674321.1
KR674322.1
KR674323.1
KR674324.1
KR674325.1
KR674326.1
KR674327.1
KR674328.1
KR674329.1
KR674330.1
KR674331.1
KR674332.1
KR674333.1
KR674334.1
KR674335.1
KR674336.1
KR674337.1
KR674338.1
KR674339.1
KR674340.1
KR674341.1
KR674342.1
KR674343.1
KR674344.1
KR674345.1
KR674346.1
KR674347.1
KR674348.1
KR674349.1
KR674350.1
KR674351.1
KR674352.1
KR674353.1
KR674354.1
KR674355.1
KR674356.1
KR674357.1
KR674358.1
KR674359.1
KR674360.1
KR674361.1
KR674362.1
KR674363.1
KR674364.1
KR674365.1
KR674366.1
KR674367.1
KR674368.1
KR674369.1
KR674370.1
KR674371.1
KR674372.1
KR674373.1
KR674374.1
KR674375.1
KR674376.1
KR674377.1
KR674378.1
KR674379.1
KR674380.1
KR674381.1
KR674382.1
KR674383.1
KR674384.1
KR674385.1
KR674386.1
KR674387.1
KR674388.1
KR674389.1
KR674390.1
KR674391.1
KR674392.1
KR674393.1
KR674394.1
KR674395.1
KR674396.1
KR674397.1
KR674398.1
KR674399.1
KR674400.1
KR674401.1
KR674402.1
KR674403.1
KR674404.1
KR674405.1
KR674406.1
KR674407.1
KR674408.1
KR674409.1
KR674410.1
KR674411.1
KR674412.1
KR674413.1
KR674414.1
KR674415.1
KR674416.1
KR674417.1
KR674418.1
KR674419.1
KR674420.1
KR674421.1
KR674422.1
KR674423.1
KR674424.1
KR674425.1
KR674426.1
KR674427.1
KR674428.1
KR674429.1
KR674430.1
KR674431.1
KR674432.1
KR674433.1
KR674434.1
KR674435.1
KR674436.1
KR674437.1
KR674438.1
KR674439.1
KR674440.1
KR674441.1
KR674442.1
KR674443.1
KR674444.1
KR674445.1
KR674446.1
KR674447.1
KR674448.1
KR674449.1
KR674450.1
KR674451.1
KR674452.1
KR674453.1
KR674454.1
KR674455.1
KR674456.1
KR674457.1
KR674458.1
KR674459.1
KR674460.1
KR674461.1
KR674462.1
KR674463.1
KR674464.1
KR674465.1
KR674466.1
KR674467.1
KR674468.1
KR674469.1
KR674470.1
KR674471.1
KR674472.1
KR674473.1
KR674474.1
KR674475.1
KR674476.1
KR674477.1
KR674478.1
KR674479.1
KR674480.1
KR674481.1
KR674482.1
KR674483.1
KR674484.1
KR674485.1
KR674486.1
KR674487.1
KR674488.1
KR674489.1
KR674490.1
KR674491.1
KR674492.1
KR674493.1
KR674494.1
KR674495.1
KR674496.1
KR674497.1
KR674498.1
KR674499.1
KR674500.1
KR674501.1
KR674502.1
KR674503.1
KR674504.1
KR674505.1
KR674506.1
KR674507.1
KR674508.1
KR674509.1
KR674510.1
KR674511.1
KR674512.1
KR674513.1
KR674514.1
KR674515.1
KR674516.1
KR674517.1
KR674518.1
KR674519.1
KR674520.1
KR674521.1
KR674522.1
KR674523.1
KR674524.1
KR674525.1
KR674526.1
KR674527.1
KR674528.1
KR674529.1
KR674530.1
KR674531.1
KR674532.1
KR674533.1
KR674534.1
KR674535.1
KR674536.1
KR674537.1
KR674538.1
KR674539.1
KR674540.1
KR674541.1
KR674542.1
KR674543.1
KR674544.1
KR674545.1
KR674546.1
KR674547.1
KR674548.1
KR674549.1
KR674550.1
KR674551.1
KR674552.1
KR674553.1
KR674554.1
KR674555.1
KR674556.1
KR674557.1
KR674558.1
KR674559.1
KR674560.1
KR674561.1
KR674562.1
KR674563.1
KR674564.1
KR674565.1
KR674566.1
KR674567.1
KR674568.1
KR674569.1
KR674570.1
KR674571.1
KR674572.1
KR674573.1
KR674574.1
KR674575.1
KR674576.1
KR674577.1
KR674578.1
KR674579.1
KR674580.1
KR674581.1
KR674582.1
KR674583.1
KR674584.1
KR674585.1
KR674586.1
KR674587.1
KR674588.1
KR674589.1
KR674590.1
KR674591.1
KR674592.1
KR674593.1
KR674594.1
KR674595.1
KR674596.1
KR674597.1
KR674598.1
KR674599.1
KR674600.1
KR674601.1
KR674602.1
KR674603.1
KR674604.1
KR674605.1
KR674606.1
KR674607.1
KR674608.1
KR674609.1
KR674610.1
KR674611.1
KR674612.1
KR674613.1
KR674614.1
KR674615.1
KR674616.1
KR674617.1
KR674618.1
KR674619.1
KR674620.1
KR674621.1
KR674622.1
KR674623.1
KR674624.1
KR674625.1
KR674626.1
KR674627.1
KR674628.1
KR674629.1
KR674630.1
KR674631.1
KR674632.1
KR674633.1
KR674634.1
KR674635.1
KR674636.1
KR674637.1
KR674638.1
KR674639.1
KR674640.1
KR674641.1
KR674642.1
KR674643.1
KR674644.1
KR674645.1
KR674646.1
KR674647.1
KR674648.1
KR674649.1
KR674650.1
KR674651.1
KR674652.1
KR674653.1
KR674654.1
KR674655.1
KR674656.1
KR674657.1
KR674658.1
KR674659.1
KR674660.1
KR674661.1
KR674662.1
KR674663.1
KR674664.1
KR674665.1
KR674666.1
KR674667.1
KR674668.1
KR674669.1
KR674670.1
KR674671.1
KR674672.1
KR674673.1
KR674674.1
KR674675.1
KR674676.1
KR674677.1
KR674678.1
KR674679.1
KR674680.1
KR674681.1
KR674682.1
KR674683.1
KR674684.1
KR674685.1
KR674686.1
KR674687.1
KR674688.1
KR674689.1
KR674690.1
KR674691.1
KR674692.1
KR674693.1
KR674694.1
KR674695.1
KR674696.1
KR674697.1
KR674698.1
KR674699.1
KR674700.1
KR674701.1
KR674702.1
KR674703.1
KR674704.1
KR674705.1
KR674706.1
KR674707.1
KR674708.1
KR674709.1
KR674710.1
KR674711.1
KR674712.1
KR674713.1
KR674714.1
KR674715.1
KR674716.1
KR674717.1
KR674718.1
KR674719.1
KR674720.1
KR674721.1
KR674722.1
KR674723.1
KR674724.1
KR674725.1
KR674726.1
KR674727.1
KR674728.1
KR674729.1
KR674730.1
KR674731.1
KR674732.1
KR674733.1
KR674734.1
KR674735.1
KR674736.1
KR674737.1
KR674738.1
KR674739.1
KR674740.1
KR674741.1
KR674742.1
KR674743.1
KR674744.1
KR674745.1
KR674746.1
KR674747.1
KR674748.1
KR674749.1
KR674750.1
KR674751.1
KR674752.1
KR674753.1
KR674754.1
KR674755.1
KR674756.1
KR674757.1
KR674758.1
KR674759.1
KR674760.1
KR674761.1
KR674762.1
KR674763.1
KR674764.1
KR674765.1
KR674766.1
KR674767.1
KR674768.1
KR674769.1
KR674770.1
KR674771.1
KR674772.1
KR674773.1
KR674774.1
KR674775.1
KR674776.1
KR674777.1
KR674778.1
KR674779.1
KR674780.1
KR674781.1
KR674782.1
KR674783.1
KR674784.1
KR674785.1
KR674786.1
KR674787.1
KR674788.1
KR674789.1
KR674790.1
KR674791.1
KR674792.1
KR674793.1
KR674794.1
KR674795.1
KR674796.1
KR674797.1
KR674798.1
KR674799.1
KR674800.1
KR674801.1
KR674802.1
KR674803.1
KR674804.1
KR674805.1
KR674806.1
KR674807.1
KR674808.1
KR674809.1
KR674810.1
KR674811.1
KR674812.1
KR674813.1
KR674814.1
KR674815.1
KR674816.1
KR674817.1
KR674818.1
KR674819.1
KR674820.1
KR674821.1
KR674822.1
KR674823.1
KR674824.1
KR674825.1
KR674826.1
KR674827.1
KR674828.1
KR674829.1
KR674830.1
KR674831.1
KR674832.1
KR674833.1
KR674834.1
KR674835.1
KR674836.1
KR674837.1
KR674838.1
KR674839.1
KR674840.1
KR674841.1
KR674842.1
KR674843.1
KR674844.1
KR674845.1
KR674846.1
KR674847.1
KR674848.1
KR674849.1
KR674850.1
KR674851.1
KR674852.1
KR674853.1
KR674854.1
KR674855.1
KR674856.1
KR674857.1
KR674858.1
KR674859.1
KR674860.1
KR674861.1
KR674862.1
KR674863.1
KR674864.1
KR674865.1
KR674866.1
KR674867.1
KR674868.1
KR674869.1
KR674870.1
KR674871.1
KR674872.1
KR674873.1
KR674874.1
KR674875.1
KR674876.1
KR674877.1
KR674878.1
KR674879.1
KR674880.1
KR674881.1
KR674882.1
KR674883.1
KR674884.1
KR674885.1
KR674886.1
KR674887.1
KR674888.1
KR674889.1
KR674890.1
KR674891.1
KR674892.1
KR674893.1
KR674894.1
KR674895.1
KR674896.1
KR674897.1
KR674898.1
KR674899.1
KR674900.1
KR674901.1
KR674902.1
KR674903.1
KR674904.1
KR674905.1
KR674906.1
KR674907.1
KR674908.1
KR674909.1
KR674910.1
KR674911.1
KR674912.1
KR674913.1
KR674914.1
KR674915.1
KR674916.1
KR674917.1
KR674918.1
KR674919.1
KR674920.1
KR674921.1
KR674922.1
KR674923.1
KR674924.1
KR674925.1
KR674926.1
KR674927.1
KR674928.1
KR674929.1
KR674930.1
KR674931.1
KR674932.1
KR674933.1
KR674934.1
KR674935.1
KR674936.1
KR674937.1
KR674938.1
KR674939.1
KR674940.1
KR674941.1
KR674942.1
KR674943.1
KR674944.1
KR674945.1
KR674946.1
KR674947.1
KR674948.1
KR674949.1
KR674950.1
KR674951.1
KR674952.1
KR674953.1
KR674954.1
KR674955.1
KR674956.1
KR674957.1
KR674958.1
KR674959.1
KR674960.1
KR674961.1
KR674962.1
KR674963.1
KR674964.1
KR674965.1
KR674966.1
KR674967.1
KR674968.1
KR674969.1
KR674970.1
KR674971.1
KR674972.1
KR674973.1
KR674974.1
KR674975.1
KR674976.1
KR674977.1
KR674978.1
KR674979.1
KR674980.1
KR674981.1
KR674982.1
KR674983.1
KR674984.1
KR674985.1
KR674986.1
KR674987.1
KR674988.1
KR674989.1
KR674990.1
KR674991.1
KR674992.1
KR674993.1
KR674994.1
KR674995.1
KR674996.1
KR674997.1
KR674998.1
KR674999.1
KR675000.1
KR675001.1
KR675002.1
KR675003.1
KR675004.1
KR675005.1
KR675006.1
KR675007.1
KR675008.1
KR675009.1
KR675010.1
KR675011.1
KR675012.1
KR675013.1
KR675014.1
KR675015.1
KR675016.1
KR675017.1
KR675018.1
KR675019.1
KR675020.1
KR675021.1
KR675022.1
KR675023.1
KR675024.1
KR675025.1
KR675026.1
KR675027.1
KR675028.1
KR675029.1
KR675030.1
KR675031.1
KR675032.1
KR675033.1
KR675034.1
KR675035.1
KR675036.1
KR675037.1
KR675038.1
KR675039.1
KR675040.1
KR675041.1
KR675042.1
KR675043.1
KR675044.1
KR675045.1
KR675046.1
KR675047.1
KR675048.1
KR675049.1
KR675050.1
KR675051.1
KR675052.1
KR675053.1
KR675054.1
KR675055.1
KR675056.1
KR675057.1
KR675058.1
KR675059.1
KR675060.1
KR675061.1
KR675062.1
KR675063.1
KR675064.1
KR675065.1
KR675066.1
KR675067.1
KR675068.1
KR675069.1
KR675070.1
KR675071.1
KR675072.1
KR675073.1
KR675074.1
KR675075.1
KR675076.1
KR675077.1
KR675078.1
KR675079.1
KR675080.1
KR675081.1
KR675082.1
KR675083.1
KR675084.1
KR675085.1
KR675086.1
KR675087.1
KR675088.1
KR675089.1
KR675090.1
KR675091.1
KR675092.1
KR675093.1
KR675094.1
KR675095.1
KR675096.1
KR675097.1
KR675098.1
KR675099.1
KR675100.1
KR675101.1
KR675102.1
KR675103.1
KR675104.1
KR675105.1
KR675106.1
KR675107.1
KR675108.1
KR675109.1
KR675110.1
KR675111.1
KR675112.1
KR675113.1
KR675114.1
KR675115.1
KR675116.1
KR675117.1
KR675118.1
KR675119.1
KR675120.1
KR675121.1
KR675122.1
KR675123.1
KR675124.1
KR675125.1
KR675126.1
KR675127.1
KR675128.1
KR675129.1
KR675130.1
KR675131.1
KR675132.1
KR675133.1
KR675134.1
KR675135.1
KR675136.1
KR675137.1
KR675138.1
KR675139.1
KR675140.1
KR675141.1
KR675142.1
KR675143.1
KR675144.1
KR675145.1
KR675146.1
KR675147.1
KR675148.1
KR675149.1
KR675150.1
KR675151.1
KR675152.1
KR675153.1
KR675154.1
KR675155.1
KR675156.1
KR675157.1
KR675158.1
KR675159.1
KR675160.1
KR675161.1
KR675162.1
KR675163.1
KR675164.1
KR675165.1
KR675166.1
KR675167.1
KR675168.1
KR675169.1
KR675170.1
KR675171.1
KR675172.1
KR675173.1
KR675174.1
KR675175.1
KR675176.1
KR675177.1
KR675178.1
KR675179.1
KR675180.1
KR675181.1
KR675182.1
KR675183.1
KR675184.1
KR675185.1
KR675186.1
KR675187.1
KR675188.1
KR675189.1
KR675190.1
KR675191.1
KR675192.1
KR675193.1
KR675194.1
KR675195.1
KR675196.1
KR675197.1
KR675198.1
KR675199.1
KR675200.1
KR675201.1
KR675202.1
KR675203.1
KR675204.1
KR675205.1
KR675206.1
KR675207.1
KR675208.1
KR675209.1
KR675210.1
KR675211.1
KR675212.1
KR675213.1
KR675214.1
KR675215.1
KR675216.1
KR675217.1
KR675218.1
KR675219.1
KR675220.1
KR675221.1
KR675222.1
KR675223.1
KR675224.1
KR675225.1
KR675226.1
KR675227.1
KR675228.1
KR675229.1
KR675230.1
KR675231.1
KR675232.1
KR675233.1
KR675234.1
KR675235.1
KR675236.1
KR675237.1
KR675238.1
KR675239.1
KR675240.1
KR675241.1
KR675242.1
KR675243.1
KR675244.1
KR675245.1
KR675246.1
KR675247.1
KR675248.1
KR675249.1
KR675250.1
KR675251.1
KR675252.1
KR675253.1
KR675254.1
KR675255.1
KR675256.1
KR675257.1
KR675258.1
KR675259.1
KR675260.1
KR675261.1
KR675262.1
KR675263.1
KR675264.1
KR675265.1
KR675266.1
KR675267.1
KR675268.1
KR675269.1
KR675270.1
KR675271.1
KR675272.1
KR675273.1
KR675274.1
KR675275.1
KR675276.1
KR675277.1
KR675278.1
KR675279.1
KR675280.1
KR675281.1
KR675282.1
KR675283.1
KR675284.1
KR675285.1
KR675286.1
KR675287.1
KR675288.1
KR675289.1
KR675290.1
KR675291.1
KR675292.1
KR675293.1
KR675294.1
KR675295.1
KR675296.1
KR675297.1
KR675298.1
KR675299.1
KR675300.1
KR675301.1
KR675302.1
KR675303.1
KR675304.1
KR675305.1
KR675306.1
KR675307.1
KR675308.1
KR675309.1
KR675310.1
KR675311.1
KR675312.1
KR675313.1
KR675314.1
KR675315.1
KR675316.1
KR675317.1
KR675318.1
KR675319.1
KR675320.1
KR675321.1
KR675322.1
KR675323.1
KR675324.1
KR675325.1
KR675326.1
KR675327.1
KR675328.1
KR675329.1
KR675330.1
KR675331.1
KR675332.1
KR675333.1
KR675334.1
KR675335.1
KR675336.1
KR675337.1
KR675338.1
KR675339.1
KR675340.1
KR675341.1
KR675342.1
KR675343.1
KR675344.1
KR675345.1
KR675346.1
KR675347.1
KR675348.1
KR675349.1
KR675350.1
KR675351.1
KR675352.1
KR675353.1
KR675354.1
KR675355.1
KR675356.1
KR675357.1
KR675358.1
KR675359.1
KR675360.1
KR675361.1
KR675362.1
KR675363.1
KR675364.1
KR675365.1
KR675366.1
KR675367.1
KR675368.1
KR675369.1
KR675370.1
KR675371.1
KR675372.1
KR675373.1
KR675374.1
KR675375.1
KR675376.1
KR675377.1
KR675378.1
KR675379.1
KR675380.1
KR675381.1
KR675382.1
KR675383.1
KR675384.1
KR675385.1
KR675386.1
KR675387.1
KR675388.1
KR675389.1
KR675390.1
KR675391.1
KR675392.1
KR675393.1
KR675394.1
KR675395.1
KR675396.1
KR675397.1
KR675398.1
KR675399.1
KR675400.1
KR675401.1
KR675402.1
KR675403.1
KR675404.1
KR675405.1
KR675406.1
KR675407.1
KR675408.1
KR675409.1
KR675410.1
KR675411.1
KR675412.1
KR675413.1
KR675414.1
KR675415.1
KR675416.1
KR675417.1
KR675418.1
KR675419.1
KR675420.1
KR675421.1
KR675422.1
KR675423.1
KR675424.1
KR675425.1
KR675426.1
KR675427.1
KR675428.1
KR675429.1
KR675430.1
KR675431.1
KR675432.1
KR675433.1
KR675434.1
KR675435.1
KR675436.1
KR675437.1
KR675438.1
KR675439.1
KR675440.1
KR675441.1
KR675442.1
KR675443.1
KR675444.1
KR675445.1
KR675446.1
KR675447.1
KR675448.1
KR675449.1
KR675450.1
KR675451.1
KR675452.1
KR675453.1
KR675454.1
KR675455.1
KR675456.1
KR675457.1
KR675458.1
KR675459.1
KR675460.1
KR675461.1
KR675462.1
KR675463.1
KR675464.1
KR675465.1
KR675466.1
KR675467.1
KR675468.1
KR675469.1
KR675470.1
KR675471.1
KR675472.1
KR675473.1
KR675474.1
KR675475.1
KR675476.1
KR675477.1
KR675478.1
KR675479.1
KR675480.1
KR675481.1
KR675482.1
KR675483.1
KR675484.1
KR675485.1
KR675486.1
KR675487.1
KR675488.1
KR675489.1
KR675490.1
KR675491.1
KR675492.1
KR675493.1
KR675494.1
KR675495.1
KR675496.1
KR675497.1
KR675498.1
KR675499.1
KR675500.1
KR675501.1
KR675502.1
KR675503.1
KR675504.1
KR675505.1
KR675506.1
KR675507.1
KR675508.1
KR675509.1
KR675510.1
KR675511.1
KR675512.1
KR675513.1
KR675514.1
KR675515.1
KR675516.1
KR675517.1
KR675518.1
KR675519.1
KR675520.1
KR675521.1
KR675522.1
KR675523.1
KR675524.1
KR675525.1
KR675526.1
KR675527.1
KR675528.1
KR675529.1
KR675530.1
KR675531.1
KR675532.1
KR675533.1
KR675534.1
KR675535.1
KR675536.1
KR675537.1
KR675538.1
KR675539.1
KR675540.1
KR675541.1
KR675542.1
KR675543.1
KR675544.1
KR675545.1
KR675546.1
KR675547.1
KR675548.1
KR675549.1
KR675550.1
KR675551.1
KR675552.1
KR675553.1
KR675554.1
KR675555.1
KR675556.1
KR675557.1
KR675558.1
KR675559.1
KR675560.1
KR675561.1
KR675562.1
KR675563.1
KR675564.1
KR675565.1
KR675566.1
KR675567.1
KR675568.1
KR675569.1
KR675570.1
KR675571.1
KR675572.1
KR675573.1
KR675574.1
KR675575.1
KR675576.1
KR675577.1
KR675578.1
KR675579.1
KR675580.1
KR675581.1
KR675582.1
KR675583.1
KR675584.1
KR675585.1
KR675586.1
KR675587.1
KR675588.1
KR675589.1
KR675590.1
KR675591.1
KR675592.1
KR675593.1
KR675594.1
KR675595.1
KR675596.1
KR675597.1
KR675598.1
KR675599.1
KR675600.1
KR675601.1
KR675602.1
KR675603.1
KR675604.1
KR675605.1
KR675606.1
KR675607.1
KR675608.1
KR675609.1
KR675610.1
KR675611.1
KR675612.1
KR675613.1
KR675614.1
KR675615.1
KR675616.1
KR675617.1
KR675618.1
KR675619.1
KR675620.1
KR675621.1
KR675622.1
KR675623.1
KR675624.1
KR675625.1
KR675626.1
KR675627.1
KR675628.1
KR675629.1
KR675630.1
KR675631.1
KR675632.1
KR675633.1
KR675634.1
KR675635.1
KR675636.1
KR675637.1
KR675638.1
KR675639.1
KR675640.1
KR675641.1
KR675642.1
KR675643.1
KR675644.1
KR675645.1
KR675646.1
KR675647.1
KR675648.1
KR675649.1
KR675650.1
KR675651.1
KR675652.1
KR675653.1
KR675654.1
KR675655.1
KR675656.1
KR675657.1
KR675658.1
KR675659.1
KR675660.1
KR675661.1
KR675662.1
KR675663.1
KR675664.1
KR675665.1
KR675666.1
KR675667.1
KR675668.1
KR675669.1
KR675670.1
KR675671.1
KR675672.1
KR675673.1
KR675674.1
KR675675.1
KR675676.1
KR675677.1
KR675678.1
KR675679.1
KR675680.1
KR675681.1
KR675682.1
KR675683.1
KR675684.1
KR675685.1
KR675686.1
KR675687.1
KR675688.1
KR675689.1
KR675690.1
KR675691.1
KR675692.1
KR675693.1
KR675694.1
KR675695.1
KR675696.1
KR675697.1
KR675698.1
KR675699.1
KR675700.1
KR675701.1
KR675702.1
KR675703.1
KR675704.1
KR675705.1
KR675706.1
KR675707.1
KR675708.1
KR675709.1
KR675710.1
KR675711.1
KR675712.1
KR675713.1
KR675714.1
KR675715.1
KR675716.1
KR675717.1
KR675718.1
KR675719.1
KR675720.1
KR675721.1
KR675722.1
KR675723.1
KR675724.1
KR675725.1
KR675726.1
KR675727.1
KR675728.1
KR675729.1
KR675730.1
KR675731.1
KR675732.1
KR675733.1
KR675734.1
KR675735.1
KR675736.1
KR675737.1
KR675738.1
KR675739.1
KR675740.1
KR675741.1
KR675742.1
KR675743.1
KR675744.1
KR675745.1
KR675746.1
KR675747.1
KR675748.1
KR675749.1
KR675750.1
KR675751.1
KR675752.1
KR675753.1
KR675754.1
KR675755.1
KR675756.1
KR675757.1
KR675758.1
KR675759.1
KR675760.1
KR675761.1
KR675762.1
KR675763.1
KR675764.1
KR675765.1
KR675766.1
KR675767.1
KR675768.1
KR675769.1
KR675770.1
KR675771.1
KR675772.1
KR675773.1
KR675774.1
KR675775.1
KR675776.1
KR675777.1
KR675778.1
KR675779.1
KR675780.1
KR675781.1
KR675782.1
KR675783.1
KR675784.1
KR675785.1
KR675786.1
KR675787.1
KR675788.1
KR675789.1
KR675790.1
KR675791.1
KR675792.1
KR675793.1
KR675794.1
KR675795.1
KR675796.1
KR675797.1
KR675798.1
KR675799.1
KR675800.1
KR675801.1
KR675802.1
KR675803.1
KR675804.1
KR675805.1
KR675806.1
KR675807.1
KR675808.1
KR675809.1
KR675810.1
KR675811.1
KR675812.1
KR675813.1
KR675814.1
KR675815.1
KR675816.1
KR675817.1
KR675818.1
KR675819.1
KR675820.1
KR675821.1
KR675822.1
KR675823.1
KR675824.1
KR675825.1
KR675826.1
KR675827.1
KR675828.1
KR675829.1
KR675830.1
KR675831.1
KR675832.1
KR675833.1
KR675834.1
KR675835.1
KR675836.1
KR675837.1
KR675838.1
KR675839.1
KR675840.1
KR675841.1
KR675842.1
KR675843.1
KR675844.1
KR675845.1
KR675846.1
KR675847.1
KR675848.1
KR675849.1
KR675850.1
KR675851.1
KR675852.1
KR675853.1
KR675854.1
KR675855.1
KR675856.1
KR675857.1
KR675858.1
KR675859.1
KR675860.1
KR675861.1
KR675862.1
KR675863.1
KR675864.1
KR675865.1
KR675866.1
KR675867.1
KR675868.1
KR675869.1
KR675870.1
KR675871.1
KR675872.1
KR675873.1
KR675874.1
KR675875.1
KR675876.1
KR675877.1
KR675878.1
KR675879.1
KR675880.1
KR675881.1
KR675882.1
KR675883.1
KR675884.1
KR675885.1
KR675886.1
KR675887.1
KR675888.1
KR675889.1
KR675890.1
KR675891.1
KR675892.1
KR675893.1
KR675894.1
KR675895.1
KR675896.1
KR675897.1
KR675898.1
KR675899.1
KR675900.1
KR675901.1
KR675902.1
KR675903.1
KR675904.1
KR675905.1
KR675906.1
KR675907.1
KR675908.1
KR675909.1
KR675910.1
KR675911.1
KR675912.1
KR675913.1
KR675914.1
KR675915.1
KR675916.1
KR675917.1
KR675918.1
KR675919.1
KR675920.1
KR675921.1
KR675922.1
KR675923.1
KR675924.1
KR675925.1
KR675926.1
KR675927.1
KR675928.1
KR675929.1
KR675930.1
KR675931.1
KR675932.1
KR675933.1
KR675934.1
KR675935.1
KR675936.1
KR675937.1
KR675938.1
KR675939.1
KR675940.1
KR675941.1
KR675942.1
KR675943.1
KR675944.1
KR675945.1
KR675946.1
KR675947.1
KR675948.1
KR675949.1
KR675950.1
KR675951.1
KR675952.1
KR675953.1
KR675954.1
KR675955.1
KR675956.1
KR675957.1
KR675958.1
KR675959.1
KR675960.1
KR675961.1
KR675962.1
KR675963.1
KR675964.1
KR675965.1
KR675966.1
KR675967.1
KR675968.1
KR675969.1
KR675970.1
KR675971.1
KR675972.1
KR675973.1
KR675974.1
KR675975.1
KR675976.1
KR675977.1
KR675978.1
KR675979.1
KR675980.1
KR675981.1
KR675982.1
KR675983.1
KR675984.1
KR675985.1
KR675986.1
KR675987.1
KR675988.1
KR675989.1
KR675990.1
KR675991.1
KR675992.1
KR675993.1
KR675994.1
KR675995.1
KR675996.1
KR675997.1
KR675998.1
KR675999.1
KR676000.1
KR676001.1
KR676002.1
KR676003.1
KR676004.1
KR676005.1
KR676006.1
KR676007.1
KR676008.1
KR676009.1
KR676010.1
KR676011.1
KR676012.1
KR676013.1
KR676014.1
KR676015.1
KR676016.1
KR676017.1
KR676018.1
KR676019.1
KR676020.1
KR676021.1
KR676022.1
KR676023.1
KR676024.1
KR676025.1
KR676026.1
KR676027.1
KR676028.1
KR676029.1
KR676030.1
KR676031.1
KR676032.1
KR676033.1
KR676034.1
KR676035.1
KR676036.1
KR676037.1
KR676038.1
KR676039.1
KR676040.1
KR676041.1
KR676042.1
KR676043.1
KR676044.1
KR676045.1
KR676046.1
KR676047.1
KR676048.1
KR676049.1
KR676050.1
KR676051.1
KR676052.1
KR676053.1
KR676054.1
KR676055.1
KR676056.1
KR676057.1
KR676058.1
KR676059.1
KR676060.1
KR676061.1
KR676062.1
KR676063.1
KR676064.1
KR676065.1
KR676066.1
KR676067.1
KR676068.1
KR676069.1
KR676070.1
KR676071.1
KR676072.1
KR676073.1
KR676074.1
KR676075.1
KR676076.1
KR676077.1
KR676078.1
KR676079.1
KR676080.1
KR676081.1
KR676082.1
KR676083.1
KR676084.1
KR676085.1
KR676086.1
KR676087.1
KR676088.1
KR676089.1
KR676090.1
KR676091.1
KR676092.1
KR676093.1
KR676094.1
KR676095.1
KR676096.1
KR676097.1
KR676098.1
KR676099.1
KR676100.1
KR676101.1
KR676102.1
KR676103.1
KR676104.1
KR676105.1
KR676106.1
KR676107.1
KR676108.1
KR676109.1
KR676110.1
KR676111.1
KR676112.1
KR676113.1
KR676114.1
KR676115.1
KR676116.1
KR676117.1
KR676118.1
KR676119.1
KR676120.1
KR676121.1
KR676122.1
KR676123.1
KR676124.1
KR676125.1
KR676126.1
KR676127.1
KR676128.1
KR676129.1
KR676130.1
KR676131.1
KR676132.1
KR676133.1
KR676134.1
KR676135.1
KR676136.1
KR676137.1
KR676138.1
KR676139.1
KR676140.1
KR676141.1
KR676142.1
KR676143.1
KR676144.1
KR676145.1
KR676146.1
KR676147.1
KR676148.1
KR676149.1
KR676150.1
KR676151.1
KR676152.1
KR676153.1
KR676154.1
KR676155.1
KR676156.1
KR676157.1
KR676158.1
KR676159.1
KR676160.1
KR676161.1
KR676162.1
KR676163.1
KR676164.1
KR676165.1
KR676166.1
KR676167.1
KR676168.1
KR676169.1
KR676170.1
KR676171.1
KR676172.1
KR676173.1
KR676174.1
KR676175.1
KR676176.1
KR676177.1
KR676178.1
KR676179.1
KR676180.1
KR676181.1
KR676182.1
KR676183.1
KR676184.1
KR676185.1
KR676186.1
KR676187.1
KR676188.1
KR676189.1
KR676190.1
KR676191.1
KR676192.1
KR676193.1
KR676194.1
KR676195.1
KR676196.1
KR676197.1
KR676198.1
KR676199.1
KR676200.1
KR676201.1
KR676202.1
KR676203.1
KR676204.1
KR676205.1
KR676206.1
KR676207.1
KR676208.1
KR676209.1
KR676210.1
KR676211.1
KR676212.1
KR676213.1
KR676214.1
KR676215.1
KR676216.1
KR676217.1
KR676218.1
KR676219.1
KR676220.1
KR676221.1
KR676222.1
KR676223.1
KR676224.1
KR676225.1
KR676226.1
KR676227.1
KR676228.1
KR676229.1
KR676230.1
KR676231.1
KR676232.1
KR676233.1
KR676234.1
KR676235.1
KR676236.1
KR676237.1
KR676238.1
KR676239.1
KR676240.1
KR676241.1
KR676242.1
KR676243.1
KR676244.1
KR676245.1
KR676246.1
KR676247.1
KR676248.1
KR676249.1
KR676250.1
KR676251.1
KR676252.1
KR676253.1
KR676254.1
KR676255.1
KR676256.1
KR676257.1
KR676258.1
KR676259.1
KR676260.1
KR676261.1
KR676262.1
KR676263.1
KR676264.1
KR676265.1
KR676266.1
KR676267.1
KR676268.1
KR676269.1
KR676270.1
KR676271.1
KR676272.1
KR676273.1
KR676274.1
KR676275.1
KR676276.1
KR676277.1
KR676278.1
KR676279.1
KR676280.1
KR676281.1
KR676282.1
KR676283.1
KR676284.1
KR676285.1
KR676286.1
KR676287.1
KR676288.1
KR676289.1
KR676290.1
KR676291.1
KR676292.1
KR676293.1
KR676294.1
KR676295.1
KR676296.1
KR676297.1
KR676298.1
KR676299.1
KR676300.1
KR676301.1
KR676302.1
KR676303.1
KR676304.1
KR676305.1
KR676306.1
KR676307.1
KR676308.1
KR676309.1
KR676310.1
KR676311.1
KR676312.1
KR676313.1
KR676314.1
KR676315.1
KR676316.1
KR676317.1
KR676318.1
KR676319.1
KR676320.1
KR676321.1
KR676322.1
KR676323.1
KR676324.1
KR676325.1
KR676326.1
KR676327.1
KR676328.1
KR676329.1
KR676330.1
KR676331.1
KR676332.1
KR676333.1
KR676334.1
KR676335.1
KR676336.1
KR676337.1
KR676338.1
KR676339.1
KR676340.1
KR676341.1
KR676342.1
KT371536.1
KT371537.1
KT371538.1
KT371539.1
KT371540.1
KT371541.1
KT371542.1
KT371543.1
KT371544.1
KT371545.1
KT371546.1
KT371547.1
KT371548.1
KT371549.1
KT371550.1
KT371551.1
KT371552.1
KT371553.1
KT371554.1
KT371555.1
KT371556.1
KT371557.1
KT371558.1
KT371559.1
KT371560.1
KT371561.1
KT371562.1
KT371563.1
KT371564.1
KT371565.1
KT371566.1
KT371567.1
KT371568.1
KT371569.1
KT371570.1
KT371571.1
KT371572.1
KT371573.1
KT371574.1
KT371575.1
KT371576.1
KT371577.1
KT371578.1
KT371579.1
KT371580.1
KT371581.1
KT371582.1
KT371583.1
KT371584.1
KT371585.1
KT371586.1
KT371587.1
KT371588.1
KT371589.1
KT371590.1
KT371591.1
KT371592.1
KT371593.1
KT371594.1
KT371595.1
KT371596.1
KT371597.1
KT371598.1
KT371599.1
KT371600.1
KT371601.1
KT371602.1
KT371603.1
KT371604.1
KT371605.1
KT371606.1
KT371607.1
KT371608.1
KT371609.1
KT371610.1
KT371611.1
KT371612.1
KT371613.1
KT371614.1
KT371615.1
KT371616.1
KT371617.1
KT371618.1
KT371619.1
KT371620.1
KT371621.1
KT371622.1
KT371623.1
KT371624.1
KT371625.1
KT371626.1
KT371627.1
KT371628.1
KT371629.1
KT371630.1
KT371631.1
KT371632.1
KT371633.1
KT371634.1
KT371635.1
KT371636.1
KT371637.1
KT371638.1
KT371639.1
KT371640.1
KT371641.1
KT371642.1
KT371643.1
KT371644.1
KT371645.1
KT371646.1
KT371647.1
KT371648.1
KT371649.1
KT371650.1
KT371651.1
KT371652.1
KT371653.1
KT371654.1
KT371655.1
KT371656.1
KT371657.1
KT371658.1
KT371659.1
KT371660.1
KT371661.1
KT371662.1
KT371663.1
KT371664.1
KT371665.1
KT371666.1
KT371667.1
KT371668.1
KT371669.1
KT371670.1
KT371671.1
KT371672.1
KT371673.1
KT371674.1
KT371675.1
KT371676.1
KT371677.1
KT371678.1
KT371679.1
KT371680.1
KT371681.1
KT371682.1
KT371683.1
KT371684.1
KT371685.1
KT371686.1
KT371687.1
KT371688.1
KT371689.1
KT371690.1
KT371691.1
KT371692.1
KT371693.1
KT371694.1
KT371695.1
KT371696.1
KT371697.1
KT371698.1
KT371699.1
KT371700.1
KT371701.1
KT371702.1
KT371703.1
KT371704.1
KT371705.1
KT429214.1
KT718663.1
KT718664.1
KT718665.1
KT718666.1
KT718667.1
KT718668.1
KT718669.1
KT718670.1
KT718671.1
KT718672.1
KT718673.1
KT718674.1
KT718675.1
KT718676.1
KT718677.1
KT718678.1
KT718679.1
KT718680.1
KT718681.1
KT718682.1
KT718683.1
KT718684.1
KT718685.1
KT718686.1
KT718687.1
KT718688.1
KT718689.1
KT718690.1
KT718691.1
KT718692.1
KT718693.1
KT718694.1
KT718695.1
KT718696.1
KT718697.1
KT718698.1
KT718699.1
KT718700.1
KT718701.1
KT718702.1
KT718703.1
KT718704.1
KT718705.1
KT718706.1
KT718707.1
KT718708.1
KT718709.1
KT718710.1
KT718711.1
KT718712.1
KT718713.1
KT718714.1
KT718715.1
KT718716.1
KT718717.1
KT718718.1
KT718719.1
KT718720.1
KT718721.1
KT718722.1
KT718723.1
KT718724.1
KT718725.1
KT718726.1
KT718727.1
KT718728.1
KT718729.1
KT718730.1
KT718731.1
KT718732.1
KT718733.1
KT718734.1
KT718735.1
KT718736.1
KT718737.1
KT718738.1
KT718739.1
KT718740.1
KT718741.1
KT718742.1
KT718743.1
KT718744.1
KT718745.1
KT718746.1
KT718747.1
KT718748.1
KT718749.1
KT718750.1
KT718751.1
KT718752.1
KT718753.1
KT718754.1
KT718755.1
KT718756.1
KT718757.1
KT718758.1
KT718759.1
KT718760.1
KT718761.1
KT718762.1
KT718763.1
KT718764.1
KU214885.1
KU214886.1
KU214887.1
KU357001.1
KU357004.1
KU357007.1
KU357010.1
KU357013.1
KU357016.1
KU357019.1
KU357022.1
KU357025.1
KU357028.1
KU357031.1
KU357034.1
KU362579.1
KU362580.1
KU362583.1
KU362586.1
KU362590.1
KU509546.1
KU509553.1
KU509554.1
KU509561.1
KU509562.1
KU509569.1
KU509570.1
KU509577.1
KU509578.1
KU509585.1
KU509586.1
KU509593.1
KU509594.1
KU509595.1
KU509602.1
KU509612.1
KU509613.1
KU509620.1
KU509621.1
KU509630.1
KU509631.1
KU509636.1
KU509637.1
KU509644.1
KU509645.1
KU509652.1
KU509653.1
KU509660.1
KU509661.1
KU509667.1
KU509668.1
KU509669.1
KU509674.1
KU509675.1
KU509682.1
KU509683.1
KU509690.1
KU509691.1
KU509698.1
KU509699.1
KU509706.1
KU509707.1
KU509714.1
KU509715.1
KU509722.1
KU509723.1
KU509730.1
KU509731.1
KU509738.1
KU509739.1
KU509746.1
KU509747.1
KU509754.1
KU509755.1
KU509762.1
KU509763.1
KU509770.1
KU509771.1
KU509778.1
KU509779.1
KU509786.1
KU509787.1
KU509794.1
KU509795.1
KU509802.1
KU509803.1
KU509810.1
KU509811.1
KU509818.1
KU509819.1
KU509826.1
KU509827.1
KU509834.1
KU509835.1
KU509841.1
KU509842.1
KU509849.1
KU509850.1
KU509857.1
KU509858.1
KU509865.1
KU509866.1
KU509873.1
KU509874.1
KU509882.1
KU509883.1
KU509890.1
KU509891.1
KU509898.1
KU509899.1
KU509906.1
KU509907.1
KU509914.1
KU509915.1
KU509922.1
KU509923.1
KU509928.1
KU509929.1
KT374042.1
KT374043.1
KT374044.1
KT374045.1
KT374046.1
KT374047.1
KT374048.1
KT374049.1
KT724763.1
KT724764.1
KT724765.1
KT724766.1
KT724767.1
KT724768.1
KT724769.1
KT724770.1
KT724771.1
KT724772.1
KT724773.1
KT724774.1
KT724775.1
KT724776.1
KT758221.1
KT758222.1
KT758223.1
KT758224.1
KT758225.1
KT758226.1
KT758227.1
KT758228.1
KT758230.1
KT758231.1
KT758232.1
KT758233.1
KT758234.1
KT758236.1
KT758237.1
KT758238.1
KT758239.1
KT758240.1
KT758241.1
KT758242.1
KT758243.1
KT758244.1
KT758245.1
KT758246.1
KT758247.1
KT758248.1
KT758249.1
KT758250.1
KT758251.1
KT758252.1
KT758253.1
KT758254.1
KT758255.1
KT758256.1
KT758257.1
KT758259.1
KT758261.1
KT758262.1
KT758263.1
KT758264.1
KT758265.1
KT758266.1
KT758267.1
KT758268.1
KT758269.1
KT758270.1
KT758271.1
KT758272.1
KT758273.1
KT758274.1
KT758276.1
KT758277.1
KT758279.1
KT758280.1
KT758281.1
KT758282.1
KT758283.1
KT758284.1
KT758285.1
KT758286.1
KT758287.1
KT758288.1
KT758289.1
KT972735.1
KT972736.1
KT972737.1
KT972738.1
KT972739.1
KT972740.1
KT972741.1
KT972742.1
KT972743.1
KU166898.1
KU166899.1
KU166900.1
KU166901.1
KU166902.1
KU166903.1
KU166904.1
KU166905.1
KU166906.1
KU166907.1
KU166908.1
KU207137.1
KU207138.1
KU207139.1
KU207140.1
KU207141.1
KU207142.1
KU207143.1
KT222666.1
KT222667.1
KT222668.1
KT222669.1
KT222670.1
KT222671.1
KT222672.1
KT382190.1
KT382191.1
KT382192.1
KT382193.1
KP683336.1
KP683337.1
KP683338.1
KP683339.1
KP683340.1
KP683341.1
KP683342.1
KP683343.1
KP683344.1
KP683345.1
KP683346.1
KP683347.1
KP683348.1
KT923493.1
KT923494.1
LC110449.1
LC110450.1
LC110451.1
LC111569.1
LC111570.1
LC111571.1
LC111572.1
LC114489.1
LC114490.1
LC114491.1
LC114492.1
KT252980.1
KT252981.1
KT252982.1
KT252983.1
KT252984.1
KT252985.1
KT252986.1
KT252987.1
KT252988.1
KT252989.1
KT252990.1
KT252991.1
KT252992.1
KT252993.1
KT252994.1
KT252995.1
KT252996.1
KT252997.1
KT275259.1
KT275260.1
KT275261.1
KT275262.1
KT275263.1
KT275264.1
KT275265.1
KT275266.1
KT275267.1
KT275268.1
KT275269.1
KT275270.1
KT275271.1
KT275272.1
KT275273.1
KT275274.1
KT275275.1
KT275276.1
KT275277.1
KT275278.1
KT275279.1
KT275280.1
KT275281.1
KT275282.1
KT275283.1
KT275284.1
KT275285.1
KT275286.1
KT275287.1
KT275302.1
KT275303.1
KT279562.1
KT279563.1
KT279564.1
KT288309.1
KT288310.1
KT288311.1
KT288312.1
KT288313.1
KT288314.1
KT288315.1
KT288316.1
KT288317.1
KT288318.1
KT288319.1
KT288320.1
KT288321.1
KT288322.1
KT288323.1
KT288324.1
KT288325.1
KT288326.1
KT288327.1
KT288328.1
KT288329.1
KT288330.1
KT288331.1
KT288332.1
KT288333.1
KT288334.1
KT288335.1
KT288336.1
KT288337.1
KT288338.1
KT288339.1
KT288340.1
KT288341.1
KT288342.1
KT288343.1
KT288344.1
KT288345.1
KT288346.1
KT288347.1
KT288348.1
KT288349.1
KT288350.1
KT288351.1
KT288352.1
KT288353.1
KT288354.1
KT288355.1
KT288356.1
KT288357.1
KT288358.1
KT288359.1
KT288360.1
KT288361.1
KT288362.1
KT288363.1
KT288364.1
KT288365.1
KT288366.1
KT327872.1
KT327873.1
KT327874.1
KT327875.1
KT327876.1
KT327877.1
KT327878.1
KT327879.1
KT327880.1
KT327881.1
KT327882.1
KT327883.1
KT327884.1
KT327885.1
KT327886.1
KT327887.1
KT327888.1
KT327889.1
KT327890.1
KT327891.1
KT327892.1
KT327893.1
KT327894.1
KT327895.1
KT327896.1
KT327897.1
KT327898.1
KT327899.1
KT327900.1
KT327901.1
KT327902.1
KT327903.1
KT327904.1
KT327905.1
KT327906.1
KT327907.1
KT327908.1
KT327909.1
KT327910.1
KT347592.1
KT347593.1
KT347594.1
KT347595.1
KT374283.1
LC108116.1
LC108124.1
LC108132.1
LN999529.1
LN999530.1
LN999531.1
LN999532.1
LN999533.1
LN999534.1
LN999535.1
LN999536.1
LN999537.1
LN999538.1
LN999539.1
LN999540.1
LN999541.1
LN999542.1
LN999543.1
LN999544.1
LN999545.1
CY195608.1
CY195609.1
CY195610.1
CY195616.1
CY195621.1
CY195622.1
CY195633.1
CY195643.1
CY195648.1
CY195651.1
CY195656.1
CY195659.1
CY195664.1
CY195667.1
CY195675.1
CY195683.1
CY195691.1
CY195699.1
CY195707.1
CY195715.1
CY195723.1
CY195731.1
CY195739.1
CY195747.1
CY195755.1
CY195760.1
CY195764.1
CY195765.1
CY195773.1
CY195781.1
CY195789.1
CY195797.1
CY195802.1
CY195805.1
CY195810.1
CY195813.1
CY195821.1
CY195826.1
CY195829.1
CY195834.1
CY195837.1
CY195842.1
CY195845.1
CY195850.1
CY195853.1
CY195861.1
CY195869.1
CY195877.1
CY195885.1
CY195893.1
CY195901.1
CY195906.1
CY195909.1
CY195917.1
CY195922.1
CY195925.1
CY195933.1
CY195941.1
CY195946.1
CY195949.1
CY195957.1
CY195965.1
CY195973.1
CY195981.1
CY195989.1
CY195997.1
CY196005.1
CY196010.1
CY196013.1
CY196021.1
CY196029.1
CY196037.1
CY196045.1
CY196053.1
CY196061.1
CY196069.1
CY196077.1
CY196085.1
CY196093.1
CY196101.1
CY196109.1
CY196117.1
CY196125.1
CY196133.1
CY196141.1
CY196149.1
CY196157.1
CY196165.1
CY196174.1
CY196182.1
CY196190.1
CY196198.1
CY196206.1
CY196214.1
CY196222.1
CY196230.1
CY196238.1
CY196246.1
CY196254.1
CY196265.1
CY196266.1
CY196274.1
CY196282.1
CY196290.1
CY196298.1
CY196306.1
CY196314.1
CY196322.1
CY196331.1
CY196339.1
CY196347.1
CY196357.1
CY196358.1
CY196367.1
CY196375.1
CY196383.1
CY196391.1
CY196399.1
CY196407.1
CY196412.1
CY196415.1
CY196420.1
CY196423.1
CY196428.1
CY196431.1
CY196436.1
CY196439.1
CY196444.1
CY196447.1
CY196452.1
CY196455.1
CY196460.1
CY196463.1
CY196468.1
CY196471.1
CY196476.1
CY196479.1
CY196484.1
CY196487.1
CY196492.1
CY196495.1
CY196500.1
CY196503.1
CY196508.1
CY196511.1
CY196516.1
CY196519.1
CY196524.1
CY196527.1
CY196532.1
CY196535.1
CY196540.1
CY196543.1
CY196548.1
CY196551.1
CY196556.1
CY196559.1
CY196564.1
CY196567.1
CY196572.1
CY196575.1
CY196580.1
CY196583.1
CY196588.1
CY196591.1
CY196596.1
CY196599.1
CY196604.1
CY196607.1
CY196615.1
CY196623.1
CY196631.1
CY196639.1
CY196647.1
CY196655.1
CY196663.1
CY196671.1
CY196679.1
CY196680.1
CY196688.1
CY196696.1
CY196704.1
CY196712.1
CY196720.1
CY196728.1
CY196736.1
CY196744.1
CY196752.1
CY196760.1
CY196768.1
CY196776.1
CY196784.1
CY196792.1
CY196800.1
CY196808.1
CY196816.1
KJ535106.1
KJ535107.1
KJ535108.1
KJ535109.1
KJ535110.1
KJ535111.1
KJ535112.1
KJ535113.1
KJ535114.1
KJ535115.1
KJ535119.1
KJ535120.1
KJ535121.1
KJ535122.1
KJ535123.1
KT387217.1
KT387218.1
KT387219.1
KT387220.1
KT387221.1
KT387222.1
KT446478.1
KT446479.1
KT447515.1
KU509053.1
KU509054.1
LC110410.1
CY194222.1
CY194225.1
CY194230.1
CY194233.1
CY194241.1
CY194246.1
CY194249.1
CY194254.1
CY194257.1
CY194262.1
CY194265.1
CY194270.1
CY194273.1
CY194281.1
CY194286.1
CY194289.1
CY194294.1
CY194297.1
CY194302.1
CY194305.1
CY194313.1
CY194318.1
CY194321.1
CY194329.1
CY194334.1
CY194337.1
CY194342.1
CY194345.1
CY194350.1
CY194353.1
CY194358.1
CY194361.1
CY194366.1
CY194369.1
CY194377.1
CY194385.1
CY194390.1
CY194393.1
CY194398.1
CY194401.1
CY194406.1
CY194409.1
CY194417.1
CY194422.1
CY194425.1
CY194430.1
CY194433.1
CY194438.1
CY194441.1
CY194449.1
CY194457.1
CY194462.1
CY194465.1
CY194473.1
CY194481.1
CY194489.1
CY194494.1
CY194497.1
CY194505.1
CY194510.1
CY194513.1
CY194518.1
CY194521.1
CY194529.1
CY194537.1
CY194542.1
CY194545.1
CY194550.1
CY194553.1
CY194558.1
CY194561.1
CY194566.1
CY194569.1
CY194577.1
CY194585.1
CY194590.1
CY194593.1
CY194601.1
CY194609.1
CY194617.1
CY194622.1
CY194625.1
CY194630.1
CY194633.1
CY194638.1
CY194641.1
CY194649.1
CY194654.1
CY194657.1
CY194662.1
CY194665.1
CY194673.1
CY194678.1
CY194681.1
CY194689.1
CY194697.1
CY194705.1
CY194713.1
CY194721.1
CY194729.1
CY194734.1
CY194737.1
CY194742.1
CY194745.1
CY194753.1
CY194758.1
CY194761.1
CY194769.1
CY194777.1
CY194785.1
CY194793.1
CY194798.1
CY194801.1
CY194809.1
CY194817.1
CY194822.1
CY194825.1
CY194830.1
CY194833.1
CY194841.1
CY194849.1
CY194857.1
CY194865.1
CY194873.1
CY194878.1
CY194881.1
CY194886.1
CY194889.1
CY194894.1
CY194897.1
CY194905.1
CY194913.1
CY194918.1
CY194921.1
CY194929.1
CY194937.1
CY194945.1
CY194950.1
CY194954.1
CY194959.1
CY194962.1
CY194967.1
CY194970.1
CY194978.1
CY194983.1
CY194986.1
CY194994.1
CY195002.1
CY195010.1
CY195018.1
CY195026.1
CY195034.1
CY195042.1
CY195050.1
CY195055.1
CY195058.1
CY195066.1
CY195074.1
CY195079.1
CY195082.1
CY195087.1
CY195090.1
CY195098.1
CY195106.1
CY195114.1
CY195122.1
CY195130.1
CY195138.1
CY195143.1
CY195146.1
CY195151.1
CY195155.1
CY195160.1
CY195163.1
CY195171.1
CY195179.1
CY195184.1
CY195187.1
CY195195.1
CY195203.1
CY195211.1
CY195219.1
CY195227.1
CY195232.1
CY195235.1
CY195243.1
CY195248.1
CY195251.1
CY195259.1
CY195264.1
CY195267.1
CY195272.1
CY195275.1
CY195283.1
CY195288.1
CY195291.1
CY195299.1
CY195307.1
CY195312.1
CY195315.1
CY195323.1
CY195331.1
CY195339.1
CY195347.1
CY195352.1
CY195355.1
CY195363.1
CY195368.1
CY195371.1
CY195379.1
CY195387.1
CY195392.1
CY195395.1
CY195403.1
CY195411.1
CY195419.1
CY195427.1
CY195435.1
CY195443.1
CY195451.1
CY195456.1
CY195459.1
CY195464.1
CY195467.1
CY195475.1
CY195483.1
CY195491.1
CY195499.1
CY195507.1
CY195515.1
CY195523.1
CY195531.1
CY195536.1
CY195539.1
CY195547.1
CY195555.1
CY195560.1
CY195563.1
CY195568.1
CY195571.1
CY195579.1
CY195587.1
CY195595.1
CY195600.1
CY195603.1
CY195607.1
KP032646.1
KP032647.1
KP032648.1
KP032649.1
KP032650.1
KP032651.1
KP032652.1
KP032653.1
KP032654.1
KP032655.1
KP032656.1
KP032657.1
KP032658.1
KP032659.1
KP032660.1
KP032661.1
KP032662.1
KP032663.1
KP032664.1
KP033041.1
KP033042.1
KP033080.1
KP033081.1
KP033082.1
KP033083.1
KP033084.1
KP033085.1
KP033086.1
KP033087.1
KP033088.1
KP033089.1
KP033090.1
KP033091.1
KP033092.1
KP033093.1
KP033094.1
KP033095.1
KP033096.1
KP033097.1
KP033098.1
KP033099.1
KP033100.1
KP033101.1
KP033102.1
KP033103.1
KP033104.1
KP033105.1
KP033106.1
KP033107.1
KP033108.1
KP033109.1
KP033110.1
KP033111.1
KP033112.1
KP033113.1
KP033114.1
KP033115.1
KP033116.1
KP033117.1
KP033118.1
KP033119.1
KP033120.1
KP033121.1
KP033122.1
KP033123.1
KP033124.1
KP033125.1
KP033126.1
KP033127.1
KP033128.1
KP033129.1
KP033130.1
KP033131.1
KP033132.1
KP033133.1
KP033134.1
KP033135.1
KP033136.1
KP033137.1
KT200609.1
KT222456.1
KT222457.1
KT222458.1
KT222459.1
KT222460.1
KT222461.1
KT222462.1
KT222463.1
KT222464.1
KT222465.1
KT222466.1
KT222467.1
KT222468.1
KT222469.1
KT222470.1
KT222471.1
KT222472.1
KT222473.1
KT222474.1
KT222475.1
KT222476.1
KT222477.1
KT222478.1
KT222479.1
KT222480.1
KT222481.1
KT222482.1
KT222483.1
KT222484.1
KT222485.1
KT222486.1
KT222487.1
KT222488.1
KT222489.1
KT222490.1
KT222491.1
KT222492.1
KT222493.1
KT222494.1
KT222495.1
KT222496.1
KT222497.1
KT222498.1
KT222499.1
KT222500.1
KT222501.1
KT222502.1
KT222503.1
KT222504.1
KT222505.1
KT222506.1
KT222507.1
KT222508.1
KT222509.1
KT222510.1
KT222511.1
KT222512.1
KT222513.1
KT222514.1
KT222515.1
KT222516.1
KT222517.1
KT222518.1
KT222519.1
KT222520.1
KT222521.1
KT222522.1
KT222523.1
KT222524.1
KT222525.1
KT222526.1
KT222527.1
KT222528.1
KT222529.1
KT222530.1
KT222531.1
KT222532.1
KT222533.1
KT222534.1
KT222535.1
KT222536.1
KT222537.1
KT222538.1
KT222539.1
KT222540.1
KT222541.1
KT222542.1
KT222543.1
KT222544.1
KT222545.1
KT222546.1
KT222547.1
KT222548.1
KT222549.1
KT222550.1
KT222551.1
KT222552.1
KT222553.1
KT222554.1
KT222555.1
KT222556.1
KT222557.1
KT222558.1
KT222559.1
KT222560.1
KT222561.1
KT222562.1
KT222563.1
KT222564.1
KT222565.1
KT222566.1
KT222567.1
KT222568.1
KT222569.1
KT222570.1
KT222571.1
KT222572.1
KT222573.1
KT222574.1
KT222575.1
KT222576.1
KT222577.1
KT222578.1
KT222579.1
KT222580.1
KT222581.1
KT222582.1
KT222583.1
KT222584.1
KT222585.1
KT222586.1
KT222587.1
KT222588.1
KT222589.1
KT222590.1
KT222591.1
KT222592.1
KT222593.1
KT222594.1
KT222595.1
KT222596.1
KT222597.1
KT222598.1
KT222599.1
KT222600.1
KT222601.1
KT222602.1
KT222603.1
KT222604.1
KT222605.1
KT222606.1
KT222607.1
KT222608.1
KT222609.1
KT222610.1
KT222611.1
KT222612.1
KT222613.1
KT222614.1
KT222615.1
KT222616.1
KT222617.1
KT222618.1
KT222619.1
KT222620.1
KT222621.1
KT222622.1
KT222623.1
KT222624.1
KT222625.1
KT222626.1
KT222627.1
KT222628.1
KT222629.1
KT222630.1
KT222631.1
KT222632.1
KT222633.1
KT222634.1
KT222635.1
KT222636.1
KT222637.1
KT222638.1
KT222639.1
KT222640.1
KT222641.1
KT222642.1
KT222643.1
KT222644.1
KT222645.1
KT222646.1
KT222647.1
KT222648.1
KT222649.1
KT222650.1
KT222651.1
KT347290.1
KT347291.1
KT347292.1
KT347293.1
KT347294.1
KT347295.1
KT347296.1
KT368176.1
KT368177.1
KT368178.1
KU133569.1
KU133571.1
KU133572.1
KU133573.1
KU133574.1
KU133575.1
KU133576.1
KU133579.1
KU133580.1
KU133581.1
KU133582.1
KU133583.1
KU133584.1
KU133585.1
KU133586.1
KU133587.1
KU133588.1
KU133589.1
KU133590.1
KU133591.1
KU133592.1
KU133593.1
KU133594.1
KU133595.1
KU133597.1
KU133598.1
KU133599.1
KU133600.1
KU133601.1
KU133602.1
KU133603.1
KU133604.1
KU133605.1
KU133606.1
KU133607.1
KU133608.1
KU133609.1
KU133610.1
KU133611.1
KU133612.1
KU133613.1
KU133614.1
KU133615.1
KU133616.1
KU133617.1
KU133618.1
KU133619.1
KU133620.1
KU133622.1
KU133623.1
KU133625.1
KU133626.1
KU133627.1
KU133629.1
KU133630.1
KU133631.1
KU133632.1
KU133633.1
KU133634.1
KU133635.1
KU133636.1
KU133637.1
KU133638.1
KU133639.1
KU133640.1
KU133641.1
KU133642.1
KU133643.1
KU133647.1
KU133648.1
KU133649.1
KU133650.1
KU133653.1
KU133654.1
KU201597.1
KU201598.1
KU201599.1
KU356936.1
KU356937.1
KU356938.1
KU356939.1
KU356940.1
KU356941.1
KU359735.1
KU359736.1
KU372136.1
KU382090.1
KU382091.1
KU382101.1
KU382102.1
KU382103.1
KU497495.1
KU497496.1
KU497497.1
KU497498.1
KU497499.1
KU497500.1
KU497501.1
KU500027.1
KU508538.1
KU517874.1
KU517875.1
KU523256.1
KU528624.1
KU528625.1
KU528626.1
KR811285.1
KR811286.1
KR811287.1
KR811288.1
KR811289.1
KR811294.1
KR811311.1
KR811312.1
KT119624.1
KT119625.1
KT119626.1
KT119627.1
KT346229.1
KT346230.1
KT346231.1
KT346232.1
KT346233.1
KT346234.1
KT346235.1
KT346236.1
KT346237.1
KT346238.1
KT346239.1
KT346240.1
KT346241.1
KT346242.1
KT346243.1
KT346244.1
KT346245.1
KT346246.1
KT346247.1
KT346248.1
KT346249.1
KT346250.1
KT368821.1
KU051598.1
KU254582.2
KU254583.2
KU254584.2
KU254585.2
KU504335.1
LN889755.1
KT897712.1
KU097002.1
KU097003.1
KU097004.1
KU097005.1
KU097006.1
KU097007.1
KU097008.1
KU097009.1
KU097010.1
KU097011.1
KU097012.1
KU097013.1
KU097014.1
KU097015.1
KP765448.1
KP792624.1
KP792625.1
KR057763.1
KR076554.1
KR076555.1
KR076556.1
KR076557.1
KR076558.1
KR076559.1
KR076560.1
KR076561.1
KR076562.1
KR076563.1
KR076564.1
KR076565.1
KR076566.1
KR076567.1
KR076568.1
KR076569.1
KR076570.1
KR076571.1
KR076572.1
KR076573.1
KR076574.1
KR076575.1
KR076576.1
KR076577.1
KR076578.1
KR076579.1
KR076580.1
KR076581.1
KR076582.1
KR076583.1
KR076584.1
KR076585.1
KR076586.1
KR076587.1
KR076588.1
KR076589.1
KR076590.1
KR076591.1
KR076592.1
KR076593.1
KR076594.1
KR076595.1
KR076596.1
KR076597.1
KR076598.1
KR076599.1
KR076600.1
KR076601.1
KR076602.1
KR076603.1
KR076604.1
KR076605.1
KR076606.1
KR076607.1
KR076608.1
KR076609.1
KR076610.1
KR076611.1
KR076612.1
KR076613.1
KR076614.1
KR076615.1
KR076616.1
KR076617.1
KR076618.1
KR076619.1
KR076620.1
KR076621.1
KR076622.1
KR076623.1
KR076624.1
KR076625.1
KR076626.1
KR076627.1
KR076628.1
KR076629.1
KR076630.1
KR076631.1
KR076632.1
KR076633.1
KR076634.1
KR076635.1
KR076636.1
KR076637.1
KR076638.1
KR076639.1
KR076640.1
KR076641.1
KR076642.1
KR076643.1
KR076644.1
KR076645.1
KR076646.1
KR076647.1
KR076648.1
KR076649.1
KR076650.1
KR076651.1
KR076652.1
KR076653.1
KR076654.1
KR076655.1
KR076656.1
KR076657.1
KR076658.1
KR076659.1
KR076660.1
KR076661.1
KR076662.1
KR076663.1
KR076664.1
KR076665.1
KR076666.1
KR076667.1
KR076668.1
KR076669.1
KR076670.1
KR076671.1
KR076672.1
KR076673.1
KR076674.1
KR076675.1
KR076676.1
KR076677.1
KR076678.1
KR076679.1
KR076680.1
KR076681.1
KR076682.1
KR076683.1
KR076684.1
KR076685.1
KR076686.1
KR076687.1
KR076688.1
KR076689.1
KR076690.1
KR076691.1
KR076692.1
KR076693.1
KR076694.1
KR076695.1
KR076696.1
KR076697.1
KR076698.1
KR076699.1
KR076700.1
KR076701.1
KR076702.1
KR076703.1
KR076704.1
KR076705.1
KR076706.1
KR706555.1
KR706556.1
KR706557.1
KR706558.1
KR706559.1
KR706560.1
KR706561.1
KR873107.1
KR873108.1
KR873109.1
KR873110.1
KR873111.1
KR873112.1
KR873113.1
KR873114.1
KR873115.1
KR873116.1
KR873117.1
KR873118.1
KR873119.1
KR873120.1
KR873121.1
KR873122.1
KR873123.1
KR873124.1
KR873125.1
KR873126.1
KR873127.1
KR873128.1
KR873129.1
KR873130.1
KT717968.1
KT717969.1
KT717970.1
KT717971.1
KT717972.1
KT717973.1
KT717974.1
KT717975.1
KT717976.1
KT717977.1
KT717978.1
KT717979.1
KT717980.1
KT717981.1
KT717982.1
KT717983.1
KT717984.1
KT717985.1
KT717986.1
KT717987.1
KT717988.1
KT717989.1
KT717990.1
KT885064.1
KT885074.1
KT885084.1
KU147204.1
KU147205.1
KU147206.1
KU147207.1
KU147208.1
KU147209.1
KU147210.1
KU147211.1
KU147212.1
KU147213.1
KU147214.1
KU147215.1
KU147216.1
KU147217.1
KU147218.1
KU147219.1
KU147220.1
KU147221.1
KU147222.1
KU147223.1
KU147224.1
KU147225.1
KU147226.1
KU147227.1
KU147230.1
KU147231.1
KU147233.1
KU147234.1
KU147237.1
KU169124.1
KU300973.1
KU300977.1
KU300979.1
KU300982.1
KU300985.1
KU300987.1
KU300990.1
KU300993.1
KU300996.1
KU300997.1
KU301000.1
KU301003.1
KU301006.1
KU301009.1
KU301013.1
KU301016.1
KU301019.1
KU301022.1
KU301025.1
KU301028.1
KU301031.1
KU301034.1
KU301037.1
KU301040.1
KU301043.1
KU301046.1
KU310633.1
KU310634.1
KU310635.1
KU310636.1
KU310637.1
KU310649.1
KU310650.1
KU311466.1
KU311469.1
KU498316.1
KU498318.1
KU498328.1
KU498358.1
KU498360.1
KU498366.1
KU498382.1
KU498387.1
KU498396.1
KU498402.1
KU498415.1
KU498416.1
KU498423.1
KU498426.1
KU498429.1
KU498431.1
KU498438.1
KU498444.1
KU498446.1
KU498463.1
KU498469.1
KU498478.1
KU498485.1
KU498490.1
KU498491.1
KU498501.1
KU498502.1
KU498509.1
KU498510.1
KU498518.1
KU498528.1
KU498531.1
KU498536.1
KU498541.1
KU498557.1
KU498563.1
KU498569.1
KU498584.1
KU498588.1
KU498597.1
KU498598.1
KU498603.1
KU498604.1
KU498605.1
KU498609.1
KU498611.1
KU498613.1
KU498619.1
KU498629.1
KU498630.1
KU498635.1
KU498645.1
KU498649.1
KU498652.1
KU498656.1
KU498658.1
KU498661.1
KU498665.1
KU498672.1
KU498677.1
KU498685.1
KU498691.1
KU498693.1
KU498695.1
KU498698.1
KU498703.1
KU498705.1
KU498707.1
KU498712.1
KU498715.1
KU498727.1
KU498728.1
KU498735.1
KU498736.1
KU498737.1
KU498738.1
KU498749.1
KU498750.1
KU498756.1
KU498758.1
KU498771.1
KU498784.1
KU498785.1
KU498794.1
KU498799.1
KU498801.1
KU498808.1
KU498809.1
KU498810.1
KU498811.1
KU498831.1
KU498834.1
KU498844.1
KU498846.1
KU498853.1
KU498858.1
KU498859.1
KU498863.1
KU498873.1
KU498888.1
KU498889.1
KU498892.1
KU498896.1
KU498898.1
KU498900.1
KU498907.1
KU498913.1
KU498914.1
KU498924.1
KU498932.1
KU498936.1
KU498948.1
KU498954.1
KU498958.1
KU498972.1
KU498975.1
KU498977.1
KU498982.1
KU498990.1
KU498991.1
KU498997.1
KU499005.1
KU499007.1
KU499012.1
KU499032.1
KU499037.1
KU499049.1
KU499051.1
KU499057.1
KU499060.1
KU499064.1
KU499069.1
KU499075.1
KU499078.1
KU499079.1
KU499086.1
KU499091.1
KU499092.1
KU499095.1
KU499103.1
KU499111.1
KU499113.1
KU499114.1
KU499122.1
KU499130.1
KU499133.1
KU499138.1
KU499143.1
KU499145.1
KU499147.1
KU499158.1
KU499160.1
KU499162.1
KU499172.1
KU499175.1
KU499178.1
KU499180.1
KU499183.1
KU499187.1
KU499193.1
KU499195.1
KU499198.1
KU499210.1
KU499222.1
KU499227.1
KU499243.1
KU499246.1
KU499254.1
KU499256.1
KU499258.1
KU499259.1
KU499265.1
KU499270.1
KU499274.1
KU499287.1
KU499302.1
KU499309.1
KU499312.1
KU499315.1
KU499317.1
KU499328.1
KU499331.1
KU499335.1
KU499341.1
KU499343.1
KU499346.1
KU499359.1
KU499361.1
KU499373.1
KU499374.1
KU499379.1
KU499388.1
KU499391.1
KU499396.1
KU499397.1
KU499404.1
KU499407.1
KU499408.1
KP271004.1
KP339050.1
KP339051.1
KP339052.1
KP339053.1
KP339054.1
KP339055.1
KP339056.1
KP339057.1
KP339058.1
KP339059.1
KP339060.1
KP339061.1
KP339062.1
KP339063.1
KP339064.1
KP339065.1
KP339066.1
KP339067.1
KP339068.1
KP339069.1
KP339070.1
KP339071.1
KP339072.1
KP339073.1
KP339074.1
KP339075.1
KP339076.1
KP339077.1
KP339078.1
KP339079.1
KP339080.1
KP339081.1
KP339082.1
KP339083.1
KP339084.1
KP339085.1
KP339086.1
KP339087.1
KP339088.1
KP339089.1
KP339090.1
KP339091.1
KP339092.1
KP339093.1
KP339094.1
KP339095.1
KP339096.1
KP339097.1
KP339098.1
KP339099.1
KP339100.1
KP339101.1
KP339102.1
KP339103.1
KP339104.1
KP339105.1
KP339106.1
KP339107.1
KP339108.1
KP339109.1
KP339110.1
KP339111.1
KP339112.1
KP339113.1
KP339114.1
KP339115.1
KP339116.1
KP339117.1
KP339118.1
KP339119.1
KP339120.1
KP339121.1
KP339122.1
KP339123.1
KP339124.1
KP339125.1
KP339126.1
KP339127.1
KP339128.1
KP339129.1
KP339130.1
KP339131.1
KP339132.1
KP339133.1
KU196167.1
KU196168.1
LC113939.1
LC113940.1
LC113941.1
LC113954.1
LC113955.1
LC020476.1
LC020477.1
LC020478.1
LC020479.1
LC020480.1
LC020481.1
LC020482.1
LC020483.1
LC020484.1
LC020485.1
LC020486.1
LC020487.1
LC020488.1
5FMZ_H
5FMZ_V
KJ418216.1
KJ418217.1
KJ418218.1
KJ418219.1
KJ418220.1
KJ418221.1
KJ418222.1
KJ418223.1
KJ418224.1
KJ418225.1
KJ418226.1
KJ418227.1
KJ418228.1
KJ418229.1
KJ418230.1
KJ418231.1
KJ418232.1
KJ418233.1
KJ418234.1
KJ418235.1
KJ418236.1
KJ418237.1
KJ418238.1
KJ418239.1
KJ418240.1
KJ418241.1
KJ418242.1
KJ418243.1
KM279002.1
KM390990.1
KM390991.1
KM390992.1
KM390993.1
KM390994.1
KM390995.1
KM390996.1
KM390997.1
KM390998.1
KM390999.1
KM391000.1
KM391001.1
KM391002.1
KM391003.1
KM391004.1
KM391005.1
KM391006.1
KM391007.1
KM391008.1
KM391009.1
KM391010.1
KM391011.1
KM391012.1
KM391013.1
KM391014.1
KM391015.1
KM391016.1
KM391017.1
KM391018.1
KM391019.1
KM391020.1
KM391021.1
KM391022.1
KM391023.1
KM391024.1
KM391025.1
KM391026.1
KM391027.1
KM391028.1
KM391029.1
KM391030.1
KM391031.1
KM391032.1
KM391033.1
KM391034.1
KM391035.1
KM391036.1
KM391037.1
KM391038.1
KM391039.1
KM391040.1
KM391041.1
KM391042.1
KM391043.1
KM391044.1
KM391045.1
KM391046.1
KM391047.1
KM391048.1
KM391049.1
KM391050.1
KM391051.1
KM391052.1
KM391053.1
KM391054.1
KM391055.1
KM391056.1
KM391057.1
KM391058.1
KM391059.1
KM391060.1
KM391061.1
KM391062.1
KM391063.1
KM391064.1
KM391065.1
KM391066.1
KM391067.1
KM391068.1
KM391069.1
KM391070.1
KM391071.1
KM391072.1
KM391073.1
KM391074.1
KM391075.1
KM391076.1
KM391077.1
KM391078.1
KM391079.1
KM391080.1
KM391081.1
KM391082.1
KM391083.1
KM391084.1
KM391085.1
KM391086.1
KM391087.1
KM391088.1
KM391089.1
KM391090.1
KM391091.1
KM391092.1
KM391093.1
KM391094.1
KM391095.1
KM391096.1
KM391097.1
KM391098.1
KM391099.1
KM391100.1
KM391101.1
KM391102.1
KM391103.1
KM391104.1
KM391105.1
KM391106.1
KM391107.1
KM391108.1
KM391109.1
KM391110.1
KM391111.1
KM391112.1
KM391113.1
KM391114.1
KM391115.1
KM391116.1
KM391117.1
KM391118.1
KM391119.1
KM391120.1
KM391121.1
KM391122.1
KM391123.1
KM391124.1
KM391125.1
KM391126.1
KM391127.1
KM391128.1
KM391129.1
KM391130.1
KM391131.1
KM391132.1
KM391133.1
KM391134.1
KM391135.1
KM391136.1
KM391137.1
KM391138.1
KM391139.1
KM391140.1
KM391141.1
KM391142.1
KM391143.1
KM391144.1
KM391145.1
KM391146.1
KM391147.1
KM391148.1
KM391149.1
KM391150.1
KM391151.1
KM391152.1
KM391153.1
KM391154.1
KM391155.1
KM391156.1
KM391157.1
KM391158.1
KM391159.1
KM391160.1
KM391161.1
KM391162.1
KM391163.1
KM391164.1
KM391165.1
KM391166.1
KM391167.1
KM391168.1
KM391169.1
KM391170.1
KM391171.1
KM391172.1
KM391173.1
KM391174.1
KM391175.1
KM391176.1
KM391177.1
KM391178.1
KM391179.1
KM391180.1
KM391181.1
KM391182.1
KM391183.1
KM391184.1
KM391185.1
KM391186.1
KM391187.1
KM391188.1
KM391189.1
KM391190.1
KM391191.1
KM391192.1
KM391193.1
KM391194.1
KM391195.1
KM391196.1
KM391197.1
KM391198.1
KM391199.1
KM391200.1
KM391201.1
KM391202.1
KM391203.1
KM391204.1
KM391205.1
KM391206.1
KM391207.1
KM391208.1
KM391209.1
KM391210.1
KM391211.1
KM391212.1
KM391213.1
KM391214.1
KM391215.1
KM391216.1
KM391217.1
KM391218.1
KM391219.1
KM391220.1
KM391221.1
KM391222.1
KM391223.1
KM391224.1
KM391225.1
KM391226.1
KM391227.1
KM391228.1
KM391229.1
KM391230.1
KM391231.1
KM391232.1
KM391233.1
KM391234.1
KM391235.1
KM391236.1
KM391237.1
KM391238.1
KM391239.1
KM391240.1
KM391241.1
KM391242.1
KM391243.1
KM391244.1
KM391245.1
KM391246.1
KM391247.1
KM391248.1
KM391249.1
KM391250.1
KM391251.1
KM391252.1
KM391253.1
KM391254.1
KM391255.1
KM391256.1
KM391257.1
KM391258.1
KM391259.1
KM391260.1
KM391261.1
KM391262.1
KM391263.1
KM391264.1
KM391265.1
KM391266.1
KM391267.1
KM391268.1
KM391269.1
KM391270.1
KM391271.1
KM391272.1
KM391273.1
KM391274.1
KM391275.1
KM391276.1
KM391277.1
KM391278.1
KM391279.1
KM391280.1
KM391281.1
KM391282.1
KM391283.1
KM391284.1
KM391285.1
KM391286.1
KM391287.1
KM391288.1
KM391289.1
KM391290.1
KM391291.1
KM391292.1
KM391293.1
KM391294.1
KM391295.1
KM391296.1
KM391297.1
KM391298.1
KM391299.1
KM391300.1
KM391301.1
KM391302.1
KM391303.1
KM391304.1
KM391305.1
KM391306.1
KM391307.1
KM391308.1
KM391309.1
KM391310.1
KM391311.1
KM391312.1
KM391313.1
KM391314.1
KM391315.1
KM391316.1
KM391317.1
KM391318.1
KM391319.1
KM391320.1
KM391321.1
KM391322.1
KM391323.1
KM391324.1
KM391325.1
KM391326.1
KM391327.1
KM391328.1
KM391329.1
KM391330.1
KM391331.1
KM391332.1
KM391333.1
KM391334.1
KM391335.1
KM391336.1
KM391337.1
KM391338.1
KM391339.1
KM391340.1
KM391341.1
KM391342.1
KM391343.1
KM391344.1
KM391345.1
KM391346.1
KM391347.1
KM391348.1
KM391349.1
KM391350.1
KM391351.1
KM391352.1
KM391353.1
KM391354.1
KM391355.1
KM391356.1
KM391357.1
KM391358.1
KM391359.1
KM391360.1
KM391361.1
KM391362.1
KM391363.1
KM391364.1
KM391365.1
KM391366.1
KM391367.1
KM391368.1
KM391369.1
KM391370.1
KM391371.1
KM391372.1
KM391373.1
KM391374.1
KM391375.1
KM391376.1
KM391377.1
KM391378.1
KM391379.1
KM391380.1
KM391381.1
KM391382.1
KM391383.1
KM391384.1
KM391385.1
KM391386.1
KM391387.1
KM391388.1
KM391389.1
KM391390.1
KM391391.1
KM391392.1
KM391393.1
KM391394.1
KM391395.1
KM391396.1
KM391397.1
KM391398.1
KP063894.1
KP063897.1
KP063900.1
KP975933.1
KP975934.1
KP975935.1
KP975936.1
KP975937.1
KP975938.1
KR054113.1
KR998424.1
KR998425.1
KR998426.1
KR998427.1
KR998428.1
KR998429.1
KR998430.1
KR998431.1
KR998432.1
KR998433.1
KR998434.1
KR998435.1
KR998436.1
KR998437.1
KR998438.1
KR998439.1
KR998440.1
KR998441.1
KR998442.1
KR998443.1
KR998444.1
KR998445.1
KR998446.1
KR998447.1
KR998448.1
KR998449.1
KR998450.1
KR998451.1
KR998452.1
KR998453.1
KR998454.1
KR998455.1
KR998456.1
KR998457.1
KR998458.1
KR998459.1
KR998460.1
KR998461.1
KR998462.1
KR998463.1
KR998464.1
KR998465.1
KR998466.1
KR998467.1
KR998468.1
KR998469.1
KR998470.1
KR998471.1
KR998472.1
KR998473.1
KR998474.1
KR998475.1
KR998476.1
KR998477.1
KR998478.1
KR998479.1
KT002587.1
KT002596.1
KT002597.1
KT443885.1
KT443886.1
KT443887.1
KT443888.1
KT716273.1
KT716274.1
KT716275.1
KT716276.1
KT716277.1
KT716278.1
KT716279.1
KT716280.1
KT716281.1
KT716282.1
KT716283.1
KT716284.1
KT716285.1
KT716286.1
KT716287.1
KT716288.1
KT716289.1
KT716290.1
KT716291.1
KT716292.1
KT716293.1
KT716294.1
KT716295.1
KT716296.1
KT716297.1
KT716298.1
KT716299.1
KT716300.1
KT716301.1
KT963933.1
KT963934.1
KT963935.1
KT963936.1
KT963937.1
KT963938.1
KT963939.1
KT963940.1
KT963941.1
KT963942.1
KT963943.1
KT963944.1
KT963945.1
LC103170.1
LC103171.1
LC103172.1
KJ508819.1
KJ508820.1
KJ508821.1
KJ939354.1
KJ939355.1
KP965804.1
KP965805.1
KP965806.1
KP965807.1
KP965808.1
KP965809.1
KT123041.1
KT123042.1
KT123043.1
KT123044.1
KT123045.1
KT123046.1
KT123047.1
KT123048.1
KT123049.1
KT123050.1
KT123051.1
KT123052.1
KT123053.1
KT123054.1
KT123055.1
KT123056.1
KT123057.1
KT123058.2
KT123059.2
KT123060.1
KT123061.1
KT123062.2
KT123063.1
KT123064.2
KT123065.1
KT123066.1
KT123067.2
KT123068.1
KT123069.1
KT123070.1
KT123071.1
KT123072.2
KT123073.1
KT123074.1
KT123075.1
KT123076.1
KT123077.1
KT123078.2
KT123079.1
KT123080.1
KT123081.1
KT123082.1
KT123083.2
KT123084.1
KT123085.1
KT123086.1
KT123087.1
KT123088.1
KT123089.1
KT123090.1
KT123091.1
KT123092.1
KT123093.1
KT123094.1
KT123095.1
KT123096.1
KT123097.1
KT123098.1
KT123099.1
KT123100.1
KT123101.1
KT123102.1
KT123103.1
KT123104.1
KT123105.1
KT123106.1
KT123107.1
KT123108.1
KT123109.1
KT123110.1
KT123111.1
KT123112.1
KT123113.1
KT123114.1
KT123115.1
KT123116.1
KT123117.1
KT123118.1
KT123119.1
KT123120.1
KT123121.1
KT123122.1
KT123123.1
KT123124.1
KT123125.1
KT123126.1
KT123127.1
KT123128.1
KT123129.1
KT123130.1
KT123131.1
KT123132.1
KT123133.1
KT123134.1
KT123135.1
KT123136.1
KT123137.1
KT123138.1
KT123139.1
KT123140.1
KT123141.1
KT123142.1
KT123143.1
KT123144.1
KT123145.1
KT123146.1
KT123147.1
KT123148.1
KT123149.1
KT123150.1
KT123151.1
KT123152.1
KT123153.1
KT123154.1
KT123155.1
KT123156.1
KT123157.1
KT123158.1
KT123159.1
KT123160.1
KT123161.1
KT123162.1
KT123163.1
KT123164.1
KT123165.1
KT123166.1
KT123167.1
KT123168.1
KT123169.1
KT123170.1
KT123171.1
KT698824.1
KT698825.1
KT956841.1
KT956842.1
KT956843.1
KT956844.1
KT956845.1
KT956846.1
KT956847.1
KT956848.1
KT956849.1
KT987031.1
KT987032.1
KT987041.1
KT987042.1
KT987048.1
KT987049.1
KT987054.1
KT987055.1
KT987056.1
KT987058.1
KT987059.1
KT987060.1
KT987061.1
KT987062.1
KT987063.1
KT987064.1
KT987065.1
KT987066.1
KT987067.1
KT987068.1
KT987069.1
KT987070.1
KT987071.1
KT987072.1
KT987073.1
KT987074.1
KT987075.1
KT987076.1
KT987077.1
KT987078.1
KT987079.1
KT987080.1
KT987081.1
KT987082.1
KT987083.1
KT987084.1
KT987085.1
KT987086.1
KT987087.1
KT987088.1
KT987089.1
KT987090.1
KT987091.1
KT987092.1
KT987093.1
KT987094.1
KT987095.1
KT987096.1
KT987097.1
KT987098.1
KT987099.1
KT987100.1
KT987101.1
KT987102.1
KT987103.1
KT987104.1
KT987105.1
KT987106.1
KT987107.1
KT987108.1
KT987109.1
KT987110.1
KT987111.1
KT987112.1
KT987113.1
KT987114.1
KT987115.1
KT987116.1
KT987117.1
KT987118.1
KT987119.1
KT987120.1
KT987135.1
KT987160.1
KT987168.1
KU178915.1
KU178916.1
LN998983.1
KP407863.1
KP407864.1
KP407865.1
KP407866.1
KP407867.1
KP407868.1
KP777541.1
KT275160.1
KT275161.1
KT275162.1
KT275163.1
KT275164.1
KT275165.1
KT275166.1
KT275167.1
KT275304.1
KT343383.1
KT343384.1
KT343385.1
KT343386.1
KT343387.1
KT343388.1
KT343389.1
KT343390.1
KT343391.1
KT343392.1
KT343393.1
KT343394.1
KT343395.1
KT343396.1
KT343397.1
KT343398.1
KT343399.1
KT343400.1
KT343401.1
KT343402.1
KT343403.1
KT343404.1
KT343405.1
KT343406.1
KT343407.1
KT343408.1
KT343409.1
KT343410.1
KT343411.1
KT343412.1
KT343413.1
KT343414.1
KT343415.1
KT343416.1
KT343417.1
KT343418.1
KT343419.1
KT343420.1
KT343421.1
KT343422.1
KT343423.1
KT343424.1
KT343425.1
KT343426.1
KT343427.1
KT343428.1
KT343429.1
KT343430.1
KT343431.1
KT343432.1
KT343433.1
KT343434.1
KT343435.1
KT343436.1
KT343437.1
KT343438.1
KT343439.1
KT343440.1
KT343441.1
KT343442.1
KT343443.1
KT343444.1
KT343445.1
KT343446.1
KT343447.1
KT343448.1
KT343449.1
KT343450.1
KT343451.1
KT343452.1
KT343453.1
KT343454.1
KT343455.1
KT343456.1
KT343457.1
KT343458.1
KT343459.1
KT343460.1
KT343461.1
KT343462.1
KT343463.1
KT343464.1
KT343465.1
KT343466.1
KT343467.1
KT343468.1
KT343469.1
KT343470.1
KT343471.1
KT343472.1
KT343473.1
KT343474.1
KT343475.1
KT343476.1
KT343477.1
KT343478.1
KT343479.1
KT343480.1
KT343481.1
KT343482.1
KT343483.1
KT343484.1
KT343485.1
KT343486.1
KT343487.1
KT343488.1
KT343489.1
KT343490.1
KT343491.1
KT343492.1
KT343493.1
KT343494.1
KT343495.1
KT343496.1
KT343497.1
KT343498.1
KT343499.1
KT343500.1
KT343501.1
KT343502.1
KT343503.1
KT343504.1
KT343505.1
KT343506.1
KT343507.1
KT343508.1
KT343509.1
KT343510.1
KT343511.1
KT343512.1
KT343513.1
KT343514.1
KT343515.1
KT343516.1
KT343517.1
KT343518.1
KT343519.1
KT343520.1
KT343521.1
KT343522.1
KT343523.1
KT343524.1
KT343525.1
KT343526.1
KT343527.1
KT343528.1
KT343529.1
KT343530.1
KT343531.1
KT343532.1
KT343533.1
KT343534.1
KT343535.1
KT343536.1
KT343537.1
KT343538.1
KT343539.1
KT343540.1
KT343541.1
KT343542.1
KT343543.1
KT343544.1
KT343545.1
KT343546.1
KT343547.1
KT343548.1
KT343549.1
KT343550.1
KT355395.1
KT355396.1
KT933074.1
KT344897.1
KT344898.1
KT344899.1
KT344900.1
KT344901.1
KT344902.1
KT344903.1
KT344904.1
KT344905.1
KT344906.1
KT344907.1
KT344908.1
KT344909.1
KT344910.1
KT344911.1
KT344912.1
KT344913.1
KT344914.1
KT344915.1
KT344916.1
KT344917.1
KT344918.1
KT344919.1
KT344920.1
KT344921.1
KT344922.1
KT344923.1
KT344924.1
KT344925.1
KT344926.1
KT375731.1
KT375732.1
KT375733.1
KT375734.1
KT375735.1
KT375736.1
KT375737.1
KT375738.1
KT375739.1
KT375740.1
KT380135.1
KT380136.1
KT382257.1
KT388422.1
KT388423.1
KT388424.1
KT388425.1
KT388426.1
KT388427.1
KT388428.1
KT388429.1
KT388430.1
KT388431.1
KT388432.1
KT388433.1
KT388434.1
KT447458.1
KT447459.1
KT447460.1
KT447461.1
KT447462.1
KT447463.1
KT447464.1
KT447465.1
KU242717.1
KU242718.1
KU242719.1
KU242720.1
KU242721.1
KU242722.1
KU242723.1
KU242724.1
KU242725.1
KU242726.1
KU242727.1
KU242728.1
KU242729.1
KU242730.1
KU242731.1
KU242732.1
KU242733.1
KU242734.1
KU242735.1
KU242736.1
KU242737.1
KU242738.1
KU289587.1
KU289588.1
KU296193.1
LN997804.1
LN997805.1
AB540164.1
AB540165.1
AB540166.1
AB540167.1
KJ857352.1
KJ857353.1
KJ857354.1
KJ857355.1
KJ857356.1
KJ857357.1
KJ857358.1
KJ857359.1
KJ857360.1
KJ857361.1
KJ857362.1
KJ857363.1
KJ857364.1
KJ857365.1
KJ857366.1
KJ857367.1
KJ857368.1
KJ857369.1
KJ857370.1
KJ857371.1
KJ857372.1
KJ857373.1
KJ857374.1
KJ857375.1
KJ857376.1
KJ857377.1
KJ857378.1
KJ857379.1
KJ857380.1
KJ857381.1
KJ857382.1
KJ857383.1
KJ857384.1
KJ857385.1
KJ857386.1
KJ857387.1
KJ857388.1
KJ857389.1
KJ857390.1
KJ857391.1
KJ857392.1
KJ857393.1
KJ857394.1
KJ857395.1
KJ857396.1
KJ857397.1
KJ857398.1
KJ857399.1
KJ857400.1
KJ857401.1
KJ857428.1
KJ857429.1
KJ857430.1
KJ857431.1
KJ857432.1
KJ857433.1
KJ857434.1
KJ857435.1
KJ857436.1
KJ857437.1
KJ857438.1
KJ857439.1
KJ857440.1
KJ857441.1
KJ857442.1
KJ857443.1
KJ857444.1
KJ857445.1
KJ857446.1
KJ857447.1
KJ857448.1
KJ857449.1
KJ857450.1
KJ857451.1
KJ857452.1
KJ857453.1
KJ857454.1
KP261024.1
KT191168.1
KT191169.1
KT191170.1
KT191171.1
KT191172.1
KT191173.1
KT932640.1
KT962117.1
LC064075.1
LC064076.1
LC064077.1
LC064078.1
LC064079.1
LC064080.1
LC064081.1
LC064082.1
LC064083.1
LC064084.1
LC064085.1
LC064086.1
LC064087.1
LC064088.1
LC064089.1
LC064090.1
LC110324.1
LC110325.1
LC110326.1
LC110327.1
LC110328.1
LN906799.1
LN906800.1
LN906801.1
LN906802.1
LN906803.1
LN906804.1
LN906805.1
LN906806.1
LN906807.1
LN906808.1
LN906809.1
KP116019.1
KP116020.1
KP116021.1
KP116022.1
KP116023.1
KP116024.1
KP116025.1
KP116026.1
KP116027.1
KP116028.1
KP116029.1
KP116030.1
KP116031.1
KP116032.1
KP116033.1
KP116034.1
KP116035.1
KP116036.1
KP116037.1
KP116038.1
KP116039.1
KP116040.1
KP116041.1
KP116042.1
KP116043.1
KP116044.1
KP116045.1
KP116046.1
KP116047.1
KP116048.1
KP116049.1
LC022131.1
LC022132.1
LC022133.1
LC022134.1
LC022135.1
LC022136.1
LC022137.1
LC022138.1
LC022139.1
LC022140.1
LC022141.1
LC022142.1
LC022143.1
LC022144.1
LC022145.1
LC022146.1
LC022147.1
LC022148.1
LC022149.1
LC022150.1
LC022151.1
LC022152.1
LC022153.1
LC022154.1
LC022155.1
LC022156.1
LC022157.1
LC022158.1
LC022159.1
LC022160.1
LC022161.1
LC022162.1
LC022163.1
LC022164.1
LC022165.1
LC022166.1
LC022167.1
LC022168.1
LC022169.1
LC022170.1
LC022171.1
LC022172.1
LC022173.1
LC022174.1
LC022175.1
LC022176.1
LC022177.1
LC022178.1
LC022179.1
LC022180.1
LC022181.1
LC022182.1
LC022183.1
LC022184.1
LC022185.1
LC022186.1
LC022187.1
LC022188.1
LC022189.1
LC022190.1
LC022191.1
LC022192.1
LC022193.1
LC022194.1
LC022195.1
LC022196.1
LC022197.1
LC022198.1
LC022199.1
LC022200.1
LC022201.1
LC022202.1
LC022203.1
LC022204.1
LC022205.1
LC022206.1
LC022207.1
LC022208.1
LC022209.1
LC022210.1
LC022211.1
LC022212.1
LC022213.1
LC022214.1
LC022215.1
LC022216.1
LC022217.1
LC022218.1
LC022219.1
LC022220.1
LC022221.1
LC022222.1
LC022223.1
LC022224.1
LC022225.1
LC022226.1
LC022227.1
LC022228.1
LC022229.1
LC022230.1
LC022231.1
LC022232.1
LC022233.1
LC022234.1
LC022235.1
LC022236.1
LC022237.1
LC022238.1
LC022239.1
LC022240.1
LC022241.1
LC022242.1
LC022243.1
LC022244.1
LC022245.1
LC022246.1
LC022247.1
LC022248.1
LC022249.1
LC022250.1
LC022251.1
LC022252.1
LC022253.1
LC022254.1
LC022255.1
LC022256.1
LC022257.1
LC022258.1
LC022259.1
LC022260.1
LC022261.1
LC022262.1
LC022263.1
LC022264.1
LC022265.1
LC022266.1
LC022267.1
LC022268.1
LC022269.1
LC022270.1
LC022271.1
LC022272.1
LC022273.1
LC022274.1
LC022275.1
LC022276.1
LC022277.1
LC022278.1
LC022279.1
LC022280.1
LC022281.1
LC022282.1
LC022283.1
LC022284.1
LC022285.1
LC022286.1
LC022287.1
LC022288.1
LC022289.1
LC022290.1
LC022291.1
LC022292.1
LC022293.1
LC022294.1
LC022295.1
LC022296.1
LC022297.1
LC022298.1
LC022299.1
LC022300.1
LC022301.1
LC022302.1
LC022303.1
LC022304.1
LC022305.1
LC022306.1
LC022307.1
LC022308.1
LC022309.1
LC022310.1
LC022311.1
LC022312.1
LC022313.1
LC022314.1
LC022315.1
LC022316.1
LC022317.1
LC022318.1
LC022319.1
LC022320.1
LC022321.1
LC022322.1
LC022323.1
LC022324.1
LC022325.1
LC022326.1
LC022327.1
LC022328.1
LC022329.1
LC022330.1
LC022331.1
LC022332.1
LC022333.1
LC022334.1
LC022335.1
LC022336.1
LC022337.1
LC022338.1
LC022339.1
LC022340.1
LC022341.1
LC022342.1
LC022343.1
LC022344.1
LC022345.1
LC022346.1
LC022347.1
LC022348.1
LC022349.1
LC022350.1
LC022351.1
LC022352.1
LC022353.1
LC022354.1
LC022355.1
LC022356.1
LC022357.1
LC022358.1
LC022359.1
LC022360.1
LC022361.1
LC022362.1
LC022363.1
LC022364.1
LC022365.1
LC022366.1
LC022367.1
LC022368.1
LC022369.1
LC022370.1
LC022371.1
LC022372.1
LC022373.1
LC022374.1
LC022375.1
LC022376.1
LC022377.1
LC022378.1
LC022379.1
LC022380.1
LC022381.1
LC022382.1
LC022383.1
LC022384.1
LC022385.1
LC022386.1
LC022387.1
LC022388.1
LC022389.1
LC022390.1
LC022391.1
LC022392.1
LC022393.1
LC022394.1
LC022395.1
LC022396.1
LC022397.1
LC022398.1
LC022399.1
LC022400.1
LC022401.1
LC022402.1
LC022403.1
LC022404.1
LC022405.1
LC022406.1
LC022407.1
LC022408.1
LC022409.1
LC022410.1
LC022411.1
LC022412.1
LC022413.1
LC022414.1
LC022415.1
LC022416.1
LC022417.1
LC022418.1
LC022419.1
LC022420.1
LC022421.1
LC022422.1
LC022423.1
LC022424.1
LC022425.1
LC022426.1
LC022427.1
LC022428.1
LC022429.1
LC022430.1
LC022431.1
LC022432.1
LC022433.1
LC022434.1
LC022435.1
LC022436.1
LC022437.1
LC022438.1
LC022439.1
LC022440.1
LC022441.1
LC022442.1
LC022443.1
LC022444.1
LC022445.1
LC022446.1
LC022447.1
LC022448.1
LC022449.1
LC022450.1
LC022451.1
LC022452.1
LC022453.1
LC022454.1
LC022455.1
LC022456.1
LC022457.1
LC022458.1
LC022459.1
LC022460.1
LC022461.1
LC022462.1
LC022463.1
LC022464.1
LC022465.1
LC022466.1
LC022467.1
LC022468.1
LC022469.1
LC022470.1
LC022471.1
LC022472.1
LC022473.1
LC022474.1
LC022475.1
LC022476.1
LC022477.1
LC022478.1
LC022479.1
LC022480.1
LC022481.1
LC022482.1
LC022483.1
LC022484.1
LC022485.1
LC022486.1
LC022487.1
LC022488.1
LC022489.1
LC022490.1
LC022491.1
LC022492.1
LC022493.1
LC022494.1
LC022495.1
LC022496.1
LC022497.1
LC022498.1
LC022499.1
LC022500.1
LC022501.1
LC022502.1
LC022503.1
LC022504.1
LC022505.1
LC022506.1
LC022507.1
LC022508.1
LC022509.1
LC022510.1
LC022511.1
LC022512.1
LC022513.1
LC022514.1
LC022515.1
LC022516.1
LC022517.1
LC022518.1
LC022519.1
LC022520.1
LC022521.1
LC022522.1
LC022523.1
LC022524.1
LC022525.1
LC022526.1
LC022527.1
LC022528.1
LC022529.1
LC022530.1
LC022531.1
LC022532.1
LC022533.1
LC022534.1
LC022535.1
LC022536.1
LC022537.1
LC022538.1
LC022539.1
LC022540.1
LC022541.1
LC022542.1
LC022543.1
LC022544.1
LC022545.1
LC022546.1
LC022547.1
LC022548.1
LC022549.1
LC022550.1
LC022551.1
LC022552.1
LC022553.1
LC022554.1
LC022555.1
LC022556.1
LC022557.1
LC022558.1
LC022559.1
LC022560.1
LC022561.1
LC022562.1
LC022563.1
LC022564.1
LC022565.1
LC022566.1
LC022567.1
LC022568.1
LC022569.1
LC022570.1
LC022571.1
LC022572.1
LC022573.1
LC022574.1
LC022575.1
LC022576.1
LC022577.1
LC022578.1
LC022579.1
LC022580.1
LC022581.1
LC022582.1
LC022583.1
LC022584.1
LC022585.1
LC022586.1
LC022587.1
LC022588.1
LC022589.1
LC022590.1
LC022591.1
LC022592.1
LC022593.1
LC022594.1
LC022595.1
LC022596.1
LC022597.1
LC022598.1
LC022599.1
LC022600.1
LC022601.1
LC022602.1
LC022603.1
LC022604.1
LC022605.1
LC022606.1
LC022607.1
LC022608.1
LC022609.1
LC022610.1
LC022611.1
LC022612.1
LC022613.1
LC022614.1
LC022615.1
LC022616.1
LC022617.1
LC022618.1
LC022619.1
LC022620.1
LC022621.1
LC022622.1
LC022623.1
LC022624.1
LC022625.1
LC022626.1
LC022627.1
LC022628.1
LC022629.1
LC022630.1
LC022631.1
LC022632.1
LC022633.1
LC022634.1
LC022635.1
LC022636.1
LC022637.1
LC022638.1
LC022639.1
LC022640.1
LC022641.1
LC022642.1
LC022643.1
LC022644.1
LC022645.1
LC022646.1
LC022647.1
LC022648.1
LC022649.1
LC022650.1
LC022651.1
LC022652.1
LC022653.1
LC022654.1
LC022655.1
LC022656.1
LC022657.1
LC022658.1
LC022659.1
LC022660.1
LC022661.1
LC022662.1
LC022663.1
LC022664.1
LC022665.1
LC022666.1
LC022667.1
LC022668.1
LC022669.1
LC022670.1
LC022671.1
LC022672.1
LC022673.1
LC022674.1
LC022675.1
LC022676.1
LC022677.1
LC022678.1
LC022679.1
LC022680.1
LC022681.1
LC022682.1
LC022683.1
LC022684.1
LC022685.1
LC022686.1
LC022687.1
LC022688.1
LC022689.1
LC022690.1
LC022691.1
LC022692.1
LC022693.1
LC022694.1
LC022695.1
LC022696.1
LC022697.1
LC022698.1
LC022699.1
LC022700.1
LC022701.1
LC022702.1
LC022703.1
LC022704.1
LC022705.1
LC022706.1
LC022707.1
LC022708.1
LC022709.1
LC022710.1
LC022711.1
LC022712.1
LC022713.1
LC022714.1
LC022715.1
LC022716.1
LC022717.1
LC022718.1
LC022719.1
LC022720.1
LC022721.1
LC022722.1
LC022723.1
LC022724.1
LC022725.1
LC022726.1
LC022727.1
LC022728.1
LC022729.1
LC022730.1
DI487793.1
DI487821.1
DI487822.1
DI487823.1
DI487824.1
DI487860.1
DI487863.1
DI489515.1
DI489516.1
DI489517.1
DI489518.1
DI489519.1
DI489520.1
DI489521.1
DI489522.1
DI489523.1
DI489524.1
DI489525.1
DI489526.1
DI489527.1
DI489528.1
DI489529.1
DI489530.1
DI491440.1
DI491459.1
DI492987.1
DI494627.1
DI495199.1
DI495200.1
DI499141.1
DI499142.1
DI499143.1
DI499144.1
DI499145.1
DI499171.1
DI499172.1
DI499173.1
DI499174.1
DI499175.1
DI499176.1
KM460046.1
KM460047.1
KM460048.1
KM460049.1
KM460050.1
KM460051.1
KM460052.1
KM460053.1
KM460054.1
KM460055.1
KM975648.1
KM975649.1
KM975650.1
KM975651.1
KP406467.1
KP406468.2
KP406469.2
KP406470.2
KP406471.1
KP406472.2
KP406473.2
KP406474.1
KP406475.1
KP406476.1
KP406477.1
KP406478.1
KP406479.2
KP406480.1
KP406481.1
KP406482.1
KP406483.1
KP406484.1
KP406485.1
KP406486.2
KP406487.2
KP406488.2
KP406489.1
KP406490.1
KP406491.1
KP406492.1
KP406493.1
KP406494.1
KP406495.2
KP406496.1
LC062712.1
LG000929.1
LG000930.1
LG000931.1
LG000932.1
LG000940.1
LG000941.1
LG000942.1
LG000943.1
LG000945.1
LG000948.1
LG000949.1
LG000950.1
LG000951.1
LG005168.1
LG005169.1
LG005170.1
LG005173.1
LG013072.1
LG013074.1
LG013075.1
LG013076.1
LG013079.1
LG013083.1
LG013085.1
LG013086.1
LG013087.1
LG013090.1
LG013094.1
LG013096.1
LG013097.1
LG013098.1
LG013101.1
LG013150.1
LG017595.1
LG017596.1
LG017597.1
LG018108.1
LG018109.1
LG018110.1
LG018111.1
LG018112.1
LG018113.1
LG018114.1
LG018115.1
LG018117.1
LG018528.1
LG020476.1
LG020477.1
LG020478.1
LG020479.1
LG020480.1
LG020481.1
LG020482.1
LG020483.1
LG040632.1
LG040706.1
LG040707.1
LG040708.1
LG045257.1
LG045258.1
LG045260.1
LG053845.1
LG053846.1
LG055038.1
LG055204.1
LG055533.1
LG055538.1
LG055671.1
LG055672.1
LG056907.1
LG056908.1
LG056909.1
LG056910.1
LG056911.1
LG056912.1
LG056913.1
LG056914.1
LG056915.1
LG056916.1
LG056917.1
LG056918.1
LG056919.1
LG056920.1
LG056921.1
LG056922.1
LG056923.1
LG056924.1
LG056925.1
LG056926.1
LG056927.1
LG056928.1
LG056929.1
LG056930.1
LG056931.1
LG056932.1
LG056933.1
LG056934.1
KF436496.1
KF436497.1
KF436498.1
KF436499.1
KF436500.1
KF436501.1
KF436502.1
KF436503.1
KF436504.1
KF436505.1
KF436506.1
KF436507.1
KF436508.1
KF436509.1
KP204961.1
KP204962.1
KP204963.1
KP204964.1
KP204965.1
KP204966.1
KP204967.1
KP204968.1
KP204969.1
KP204970.1
KP204971.1
KP204972.1
KP204973.1
KP204974.1
KP204975.1
KP204976.1
KP204977.1
KP204978.1
KP204979.1
KP204980.1
KP204981.1
KP204982.1
CY194135.1
CY194143.1
CY194152.1
CY194160.1
CY194169.1
CY194177.1
CY194185.1
CY194193.1
CY194201.1
CY194209.1
CY194217.1
KP861749.1
KP861750.1
KP861751.1
KP861752.1
KP861753.1
KP861754.1
KP861755.1
KP861756.1
KP861757.1
KR091864.1
KR091865.1
KR091866.1
KR091867.1
KR091868.1
KR091869.1
KR091870.1
KR091871.1
KR091872.1
KR091873.1
KR091874.1
KR091875.1
KR091876.1
KR091877.1
KR091878.1
KR091879.1
KR091880.1
KR091881.1
KR091882.1
KR091883.1
KR091884.1
KR091885.1
KR091886.1
KR091887.1
KR091888.1
KR091889.1
KR091890.1
KR091891.1
KR091892.1
KR091893.1
KR091894.1
KR091895.1
KR091896.1
KR091897.1
KR091898.1
KR091899.1
KR091900.1
KR091901.1
KR091902.1
KR091903.1
KR091904.1
KR091905.1
KR091906.1
KR091907.1
KR091908.1
KR091909.1
KT726331.1
KT726332.1
KU320681.1
KU320798.1
KU351242.1
KU351243.1
KU351244.1
KU351245.1
KU351246.1
KU351247.1
KU351248.1
KU351249.1
KU360129.1
KU360260.1
LC010097.1
LC010098.1
LC010099.1
LC010100.1
LC010101.1
LC010102.1
LC010104.1
LC086683.1
LC086684.1
LC086685.1
LC086686.1
LC086687.1
LC086688.1
LC086689.1
LC086690.1
LC086691.1
LC086692.1
LC086693.1
LC086694.1
LC086695.1
LC086696.1
LC086697.1
LC086698.1
LC086699.1
LC086700.1
LC086701.1
LC086702.1
LC086703.1
LC086704.1
LC086705.1
LC086706.1
LC086707.1
LC086708.1
LC086709.1
LC086710.1
LC086711.1
LC086712.1
LC086713.1
LC089040.1
LC089041.1
LC089042.1
LC089043.1
LC089044.1
LC089045.1
LC089046.1
LC089047.1
LC089048.1
LC089049.1
LC089050.1
LC089051.1
LC089052.1
LC089053.1
LC089054.1
LC089055.1
LC089056.1
LC089057.1
LC089058.1
LC089059.1
LC089060.1
LC089061.1
LC089062.1
LC089063.1
LC089064.1
LC089065.1
LC089066.1
LC089067.1
LC089068.1
LC089069.1
LC089070.1
LC089071.1
LC089072.1
LC089073.1
LC089074.1
LC089075.1
LC089076.1
LC089077.1
LC089078.1
LC089079.1
LC089080.1
LC089081.1
LC089082.1
LC089083.1
LC089084.1
LC089085.1
LC089086.1
LC089087.1
LC089088.1
LC089089.1
LC089090.1
LC089091.1
LC089092.1
LC089093.1
LC089094.1
LC089095.1
LC089096.1
LC089097.1
LC089098.1
LC089099.1
LC089100.1
LC089101.1
LC089102.1
LC089103.1
LC089104.1
LC089105.1
LC089106.1
LC089107.1
LC089108.1
LC089109.1
LC089110.1
LC089111.1
LC089112.1
LC089113.1
LC089114.1
LC089115.1
LC089116.1
LC089117.1
LC089118.1
LC089119.1
LC089120.1
LC089121.1
LC089122.1
LC089123.1
LC089124.1
LC089125.1
LC089126.1
LC089127.1
LC089128.1
LC089129.1
LC089130.1
LC089131.1
LC089132.1
LC089133.1
LC089134.1
LC089135.1
LC089136.1
LC089137.1
LC089138.1
LC089139.1
LC089140.1
LC089141.1
LC089142.1
LC089143.1
LC089144.1
LC089145.1
LC089146.1
LC089147.1
LC089148.1
LC089149.1
LC089150.1
LC089151.1
LC089152.1
LC089153.1
LC089154.1
LC089155.1
LC089156.1
LC089157.1
LC089158.1
LC089159.1
LC089160.1
LC089161.1
LC089162.1
LC089163.1
LC089164.1
LC089165.1
LC089166.1
LC089167.1
LC089168.1
LC089169.1
LC089170.1
LC089171.1
LC089172.1
LC089173.1
LC089174.1
LC089175.1
LC089176.1
LC089177.1
LC089178.1
LC089179.1
LC089180.1
LC089181.1
LC089182.1
LC089183.1
LC089184.1
LC089185.1
LC089186.1
LC089187.1
LC089188.1
LC089189.1
LC089190.1
LC089191.1
LC089192.1
LC089193.1
LC089194.1
LC089195.1
LC089196.1
LC089197.1
LC089198.1
LC089199.1
LC089200.1
LC089201.1
LC089202.1
LC089203.1
LC089204.1
LC089205.1
LC089206.1
LC089207.1
LC089208.1
LC089209.1
LC089210.1
LC089211.1
LC089212.1
LC089213.1
LC089214.1
LC089215.1
LC089216.1
LC089217.1
LC089218.1
LC089219.1
LC089220.1
LC089221.1
LC089222.1
LC089223.1
LC089224.1
LC089225.1
LC089226.1
LC089227.1
LC089228.1
LC089229.1
LC089230.1
LC089231.1
LC089232.1
LC089233.1
LC089234.1
LC089235.1
LC089236.1
LC089237.1
LC089238.1
LC089239.1
LC089240.1
LC089241.1
LC089242.1
LC089243.1
LC089244.1
LC089245.1
LC089246.1
LC089247.1
LC089248.1
LC089249.1
LC089250.1
LC089251.1
LC089252.1
LC089253.1
LC089254.1
LC089255.1
LC089256.1
LC089257.1
LC089258.1
LC089259.1
LC089260.1
LC089261.1
LC089262.1
LC089263.1
LC089264.1
LC089265.1
LC089266.1
LC089267.1
LC089268.1
LC089269.1
LC089270.1
LC089271.1
LC089272.1
LC089273.1
LC089274.1
LC089275.1
LC089276.1
LC089277.1
LC089278.1
LC089279.1
LC089280.1
LC089281.1
LC089282.1
LC089283.1
LC089284.1
LC089285.1
LC089286.1
LC089287.1
LC089288.1
LC089289.1
LC089290.1
LC089291.1
LC089292.1
LC089293.1
LC089294.1
LC089295.1
LC089296.1
LC089297.1
LC089298.1
LC089299.1
LC089300.1
LC089301.1
LC089302.1
LC089303.1
LC089304.1
LC089305.1
LC089306.1
LC089307.1
LC089308.1
LC089309.1
LC089310.1
LC089311.1
LC089312.1
LC089313.1
LC089314.1
LC089315.1
LC089316.1
LC089317.1
LC089318.1
LC089319.1
LC089320.1
LC089321.1
LC089322.1
LC089323.1
LC089324.1
LC089325.1
LC089326.1
LC089327.1
LC089328.1
LC089329.1
LC089330.1
LC089331.1
LC089332.1
LC089333.1
LC089334.1
LC089335.1
LC089336.1
LC089337.1
LC089338.1
LC089339.1
LC089340.1
LC089341.1
LC089342.1
LC089343.1
LC089344.1
LC089345.1
LC089346.1
LC089347.1
LC089348.1
LC089349.1
LC089350.1
LC089351.1
LC089352.1
LC089353.1
LC089354.1
LC089355.1
LC089356.1
LC089357.1
LC089358.1
LC089359.1
LC089360.1
LC089361.1
LC089362.1
LC089363.1
LC089364.1
LC089365.1
LC089366.1
LC089367.1
LC089368.1
LC089369.1
LC089370.1
LC089371.1
LC089372.1
LC089373.1
LC089374.1
LC089375.1
LC089376.1
LC089377.1
LC089378.1
LC089379.1
LC089380.1
LC089381.1
LC089382.1
LC089383.1
LC089384.1
LC089385.1
LC089386.1
LC089387.1
LC089388.1
LC089389.1
LC089390.1
LC089391.1
LC089392.1
LC089393.1
LC089394.1
LC089395.1
LC089396.1
LC089397.1
LC089398.1
LC089399.1
LC089400.1
LC089401.1
LC089402.1
LC089403.1
LC089404.1
LC089405.1
LC089406.1
LC089407.1
LC089408.1
LC089409.1
LC089410.1
LC089411.1
LC089412.1
LC089413.1
LC089414.1
LC089415.1
LC089416.1
LC089417.1
LC089418.1
LC089419.1
LC089420.1
LC089421.1
LC089422.1
LC089423.1
LC089424.1
LC089425.1
LC089426.1
LC089427.1
LC089428.1
LC089429.1
LC089430.1
LC089431.1
LC089432.1
LC089433.1
LC089434.1
LC089435.1
LC089436.1
LC089437.1
LC089438.1
LC089439.1
LC089440.1
LC089441.1
LC089442.1
LC089443.1
LC089444.1
LC089445.1
LC089446.1
LC089447.1
LC089448.1
LC089449.1
LC089450.1
LC089451.1
LC089452.1
LC089453.1
LC089454.1
LC089455.1
LC089456.1
LC089457.1
LC089458.1
LC089459.1
LC089460.1
LC089461.1
LC089462.1
LC089463.1
LC089464.1
LC089465.1
LC089466.1
LC089467.1
LC089468.1
LC089469.1
LC089470.1
LC089471.1
LC089472.1
LC089473.1
LC089474.1
LC089475.1
LC089476.1
LC089477.1
LC089478.1
LC089479.1
LC089480.1
LC089481.1
LC089482.1
LC089483.1
LC089484.1
LC089485.1
LC089486.1
LC089487.1
LC089488.1
LC089489.1
LC089490.1
LC089491.1
LC089492.1
LC089493.1
LC089494.1
LC089495.1
LC089496.1
LC089497.1
LC089498.1
LC089499.1
LC089500.1
LC089501.1
LC089502.1
LC089503.1
LC089504.1
LC089505.1
LC089506.1
LC089507.1
LC089508.1
LC089509.1
LC089510.1
LC089511.1
LC089512.1
LC089513.1
LC089514.1
LC089515.1
LC089516.1
LC089517.1
LC089518.1
LC089519.1
LC089520.1
LC089521.1
LC089522.1
LC089523.1
LC089524.1
LC089525.1
LC089526.1
LC089527.1
LC089528.1
LC089529.1
LC089530.1
LC089531.1
LC089532.1
LC089533.1
LC089534.1
LC089535.1
LC089536.1
LC089537.1
LC089538.1
LC089539.1
LC089540.1
LC089541.1
LC089542.1
LC089543.1
LC089544.1
LC089545.1
LC089546.1
LC089547.1
LC089548.1
LC089549.1
LC089550.1
LC089551.1
LC089552.1
LC089553.1
LC089554.1
LC089555.1
LC089556.1
LC089557.1
LC089558.1
LC089559.1
LC089560.1
LC089561.1
LC089562.1
LC089563.1
LC089564.1
LC089565.1
LC089566.1
LC089567.1
LC089568.1
LC089569.1
LC089570.1
LC089571.1
LC089572.1
LC089573.1
LC089574.1
LC089575.1
LC089576.1
LC089577.1
LC089578.1
LC089579.1
LC089580.1
LC089581.1
LC089582.1
LC089583.1
LC089584.1
LC089585.1
LC089586.1
LC089587.1
LC089588.1
LC089589.1
LC089590.1
LC089591.1
LC089592.1
LC089593.1
LC089594.1
LC089595.1
LC089596.1
LC089597.1
LC089598.1
LC089599.1
LC089600.1
LC089601.1
LC089602.1
LC089603.1
LC089604.1
LC089605.1
LC089606.1
LC089607.1
LC089608.1
LC089609.1
LC089610.1
LC089611.1
LC089612.1
LC089613.1
LC089614.1
LC089615.1
LC089616.1
LC089617.1
LC089618.1
LC089619.1
LC089620.1
LC089621.1
LC089622.1
LC089623.1
LC089624.1
LC089625.1
LC089626.1
LC089627.1
LC089628.1
LC089629.1
LC089630.1
LC089631.1
LC089632.1
LC089633.1
LC089634.1
LC089635.1
LC089636.1
LC089637.1
LC089638.1
LC089639.1
LC089640.1
LC089641.1
LC089642.1
LC089643.1
LC089644.1
LC089645.1
LC089646.1
LC089647.1
LC089648.1
LC089649.1
LC089650.1
LC089651.1
LC089652.1
LC089653.1
LC089654.1
LC089655.1
LC089656.1
LC089657.1
LC089658.1
LC089659.1
LC089660.1
LC089661.1
LC089662.1
LC089663.1
LC089664.1
LC089665.1
LC089666.1
LC089667.1
LC089668.1
LC089669.1
LC089670.1
LC089671.1
LC089672.1
LC089673.1
LC089674.1
LC089675.1
LC089676.1
LC089677.1
LC089678.1
LC089679.1
LC089680.1
LC089681.1
LC089682.1
LC089683.1
LC089684.1
LC089685.1
LC089686.1
LC089687.1
LC089688.1
LC089689.1
LC089690.1
LC089691.1
LC089692.1
LC089693.1
LC089694.1
LC089695.1
LC089696.1
LC089697.1
LC089698.1
LC089699.1
LC089700.1
LC089701.1
LC089702.1
LC089703.1
LC089704.1
HG916814.1
HG916815.1
HG916816.1
HG916817.1
HG916818.1
HG916819.1
HG916820.1
HG916821.1
HG916822.1
HG916823.1
HG916824.1
HG916825.1
KU234266.1
LN874222.1
LN874223.1
LN874224.1
LN874225.1
LN874226.1
LN874227.1
LN874228.1
LN874229.1
LN874230.1
LN874231.1
LN874232.1
LN874233.1
LN874234.1
LN874235.1
LN874236.1
LN874237.1
LN874238.1
LN874239.1
LN874240.1
LN874241.1
LN874242.1
LN874243.1
LN874244.1
LN874245.1
LN874246.1
LN874247.1
LN874248.1
LN874249.1
LN874250.1
LN874251.1
LN874252.1
LN874253.1
LN901413.1
LN901414.1
LN901415.1
LN901416.1
LN901417.1
LN901418.1
LN901419.1
LN901420.1
LN901421.1
LN901422.1
LN901423.1
LN901424.1
LN901425.1
LN901426.1
LN901427.1
LN901428.1
LN901429.1
LN901430.1
LN901431.1
LN901432.1
LN901433.1
LN901434.1
LN901435.1
LN901436.1
LN901437.1
LN901438.1
LN901439.1
LN997653.1
LN997654.1
LN997655.1
KT317674.1
KT317684.1
KT317694.1
KT317704.1
KT825492.1
KU050357.1
KU050378.1
KU050416.1
KU050424.1
KU050431.1
KU050435.1
KU050436.1
KU050443.1
KU050458.1
KU050530.1
KU050571.1
KU050577.1
KU050593.1
KU050600.1
KU050633.1
KU359729.1
KU359730.1
KU359731.1
KU359732.1
KU359733.1
KU359734.1
KT250573.1
KT250574.1
KT250575.1
KT250576.1
KT250577.1
KT250578.1
KT250579.1
KT250580.1
KT250581.1
KT250582.1
KT250583.1
KT250584.1
KT250585.1
KT250586.1
KT250587.1
KT250588.1
KT250589.1
KT250590.1
KT250591.1
KT250592.1
KT250593.1
KT250594.1
KT250595.1
KT250596.1
KT355270.1
KT355271.1
KT355272.1
KT355273.1
KT355274.1
KT355275.1
KT355276.1
KT355277.1
KT355278.1
KT355279.1
KT355280.1
KT355281.1
KT355282.1
KT355283.1
KT355284.1
KT355285.1
KT355286.1
KT355287.1
KT355288.1
KT355289.1
KT355290.1
KT355291.1
KT355292.1
KT355293.1
KT355294.1
KT355295.1
KT355296.1
KT355297.1
KT355298.1
KT355299.1
KT355300.1
KT355301.1
KT355302.1
KT355303.1
KT355304.1
KT355305.1
KT355306.1
KT355307.1
KT355308.1
KT355309.1
KT355310.1
KT355311.1
KT355312.1
KT355313.1
KT355314.1
KT355315.1
KT355316.1
KT355317.1
KT355318.1
KT355319.1
KT355320.1
KT355321.1
KT355322.1
KT355323.1
KT355324.1
KT355325.1
KT355326.1
KF170902.1
KF170903.1
KF170904.1
KF170905.1
KF170906.1
KF170907.1
KF170908.1
KF170909.1
KF170910.1
KF170911.1
KF170912.1
KF170913.1
KF170914.1
KF170915.1
KJ522764.1
KJ522765.1
KJ683891.1
KJ683892.1
KM202139.1
KM202140.1
KM202141.1
KM202142.1
KM202143.1
KM202144.1
KM202145.1
KM202146.1
KM202147.1
KM202148.1
KM202150.1
KM202151.1
KM202152.1
KM202153.1
KM202154.1
KM202155.1
KM202156.1
KM202157.1
KM202158.1
KM202159.1
KM202160.1
KM202162.1
KM202163.1
KM202164.1
KM202165.1
KM202166.1
KM202167.1
KM202168.1
KM202169.1
KM202170.1
KM202171.1
KM202172.1
KM202173.1
KM202174.1
KM202175.1
KM202176.1
KM202177.1
KM202178.1
KM202179.1
KM202180.1
KM202181.1
KM202182.1
KM202183.1
KM202184.1
KM202185.1
KM202186.1
KM202187.1
KM202188.1
KM202189.1
KM202190.1
KM202191.1
KM202192.1
KM202193.1
KM202194.1
KM202195.1
KP216531.1
KP216532.1
KP216533.1
KP216534.1
KP216535.1
KP216536.1
KP216537.1
KP216538.1
KP216539.1
KP216540.1
KP216541.1
KP216542.1
KP216543.1
KP216544.1
KP216545.1
KP216546.1
KP216547.1
KP216548.1
KP216549.1
KP216550.1
KP216551.1
KP216552.1
KP216553.1
KP216554.1
KP216555.1
KP216556.1
KP216557.1
KP216558.1
KP216559.1
KP216560.1
KP216561.1
KP280060.1
KP311670.1
KP311671.1
KP311672.1
KP670422.1
KP670423.1
KP670424.1
KP938512.1
KP938513.1
KP938514.1
KP938515.1
KP938516.1
KP938517.1
KP938518.1
KP938519.1
KT030369.1
KT030399.1
KT030409.1
KT030419.1
KT030429.1
KT030439.1
KT030529.1
KT030539.1
KT030549.1
KT030559.1
KT030569.1
KT030639.1
KT194050.1
KT254267.1
KT254268.1
KT254269.1
KT254272.1
KT254273.1
KT254274.1
KT254297.1
KT254298.1
KT254299.1
KT274170.1
KT357514.1
KT357515.1
KT357516.1
KT357517.1
KT357518.1
KT357519.1
KT357520.1
KT369305.1
KT369306.1
KT369307.1
KT369308.1
KT369309.1
KT369310.1
KT369311.1
KT895952.1
KT895953.1
KT895954.1
KT895955.1
KT895956.1
KT895957.1
KT895958.1
KT895959.1
KT895960.1
KT895961.1
KT898974.1
KT898975.1
KT898976.1
KT932367.1
KT932373.1
KT932379.1
KT935487.1
HM230645.1
JX237768.1
JX237769.1
JX237770.1
JX237771.1
JX237772.1
JX237773.1
JX237774.1
JX237775.1
JX237776.1
KF826801.1
KF826802.1
KF826805.1
KF826806.1
KF826807.1
KF834569.1
KF963090.1
KF975404.1
KF975405.1
KF975406.1
KF975407.1
KF975408.1
KF996273.1
KF996274.1
KF996275.1
KF996276.1
KF999730.1
KF999731.1
KF999732.1
KF999733.1
KF999734.1
KF999735.1
KF999736.1
KF999737.1
KF999738.1
KF999739.1
KF999740.1
KF999741.1
KF999742.1
KF999743.1
KF999744.1
KF999745.1
KF999746.1
KF999747.1
KF999748.1
KF999749.1
KF999750.1
KF999751.1
KF999752.1
KF999753.1
KF999754.1
KF999755.1
KF999756.1
KF999757.1
KF999758.1
KF999759.1
KF999760.1
KF999761.1
KF999762.1
KF999763.1
KF999764.1
KF999765.1
KF999766.1
KF999767.1
KF999768.1
KF999769.1
KF999770.1
KF999771.1
KF999772.1
KF999773.1
KF999774.1
KF999775.1
KF999776.1
KF999777.1
KF999778.1
KF999779.1
KF999780.1
KF999781.1
KF999782.1
KF999783.1
KF999784.1
KF999785.1
KF999786.1
KJ137679.1
KJ137680.1
KJ137681.1
KJ137682.1
KJ137683.1
KJ137684.1
KJ137685.1
KJ137686.1
KJ137687.1
KJ137688.1
KJ137689.1
KJ137690.1
KJ137691.1
KJ137692.1
KJ137693.1
KJ137694.1
KJ137695.1
KJ137696.1
KJ137697.1
KJ137698.1
KJ137699.1
KJ137700.1
KJ137701.1
KJ137702.1
KJ137703.1
KJ137704.1
KJ137705.1
KJ137706.1
KJ137707.1
KJ137708.1
KJ137709.1
KJ137710.1
KJ137711.1
KJ137712.1
KJ137713.1
KJ137714.1
KJ137715.1
KJ137716.1
KJ137717.1
KJ137718.1
KJ396359.1
KJ396360.1
KJ396361.1
KJ396362.1
KJ396363.1
KJ396364.1
KJ396365.1
KJ396366.1
KJ396367.1
KJ396368.1
KJ396369.1
KJ396370.1
KJ396371.1
KJ396372.1
KJ396373.1
KJ396374.1
KJ396375.1
KJ396376.1
KJ396377.1
KJ396378.1
KJ396379.1
KJ396380.1
KJ396381.1
KJ396382.1
KJ396383.1
KJ396384.1
KJ396385.1
KJ396386.1
KJ396387.1
KJ396388.1
KJ396389.1
KJ396390.1
KJ396391.1
KJ396392.1
KJ396393.1
KJ396394.1
KJ396395.1
KJ396396.1
KJ396397.1
KJ396398.1
KJ396399.1
KJ396400.1
KJ396401.1
KJ396402.1
KJ396403.1
KJ396404.1
KJ396405.1
KJ396406.1
KJ396407.1
KJ396408.1
KJ396409.1
KJ396410.1
KJ396411.1
KJ396412.1
KJ396413.1
KJ396414.1
KJ396415.1
KJ396416.1
KJ396417.1
KJ396418.1
KJ396419.1
KJ396420.1
KJ396421.1
KJ396422.1
KJ396423.1
KJ396424.1
KJ396425.1
KJ396426.1
KJ396427.1
KJ396428.1
KJ396429.1
KJ396430.1
KJ396431.1
KJ396432.1
KJ473805.1
KJ476996.1
KJ476997.1
KJ660073.1
KJ789931.1
KJ803958.1
KJ803959.1
KJ803960.1
KJ803961.1
KJ803962.1
KJ803963.1
KJ803964.1
KJ803965.1
KJ803966.1
KJ803967.1
KJ803968.1
KJ803969.1
KJ803970.1
KJ803971.1
KJ803972.1
KJ803973.1
KJ803974.1
KJ803975.1
KJ803976.1
KJ803977.1
KJ803978.1
KJ803979.1
KJ803980.1
KJ803981.1
KJ803982.1
KJ803983.1
KJ803984.1
KJ803985.1
KJ803986.1
KJ803987.1
KJ803988.1
KJ803989.1
KJ803990.1
KJ803991.1
KJ803992.1
KJ803993.1
KJ803994.1
KJ803995.1
KJ803996.1
KJ803997.1
KJ803998.1
KJ803999.1
KJ804000.1
KJ804001.1
KJ804002.1
KJ804003.1
KJ804004.1
KJ804005.1
KJ804006.1
KJ804007.1
KJ815033.1
KJ815034.1
KJ815035.1
KJ815036.1
KJ815037.1
KJ815038.1
KJ815039.1
KJ815040.1
KJ815041.1
KJ815042.1
KJ815043.1
KJ815044.1
KJ879625.1
KJ879626.1
KJ879627.1
KJ879628.1
KJ879629.1
KJ879630.1
KJ879631.1
KJ879632.1
KJ879633.1
KJ879634.1
KJ879635.1
KJ879636.1
KJ879637.1
KJ879638.1
KJ879639.1
KJ879640.1
KJ879641.1
KJ879642.1
KJ879643.1
KJ879644.1
KJ879645.1
KJ879646.1
KJ879647.1
KJ879648.1
KJ879649.1
KJ879650.1
KJ879651.1
KJ879652.1
KJ879653.1
KJ879654.1
KJ879655.1
KJ879656.1
KJ879657.1
KJ879658.1
KJ879659.1
KJ879660.1
KJ879661.1
KJ879662.1
KJ879663.1
KJ879664.1
KJ879665.1
KJ879666.1
KJ879667.1
KJ879668.1
KJ879669.1
KJ879670.1
KJ879671.1
KJ879672.1
KJ879673.1
KJ879674.1
KJ879675.1
KJ879676.1
KJ879677.1
KJ879678.1
KJ879679.1
KJ879680.1
KJ879681.1
KJ879682.1
KJ879683.1
KJ879684.1
KJ879685.1
KJ879686.1
KJ879687.1
KJ879688.1
KJ879689.1
KJ879690.1
KJ879691.1
KJ879692.1
KJ879693.1
KJ879694.1
KJ879695.1
KJ879696.1
KJ879697.1
KJ879698.1
KJ879699.1
KJ879700.1
KJ879701.1
KJ879702.1
KJ879703.1
KJ879704.1
KJ879705.1
KJ879706.1
KJ879707.1
KJ879708.1
KJ879709.1
KJ879710.1
KJ879711.1
KJ879712.1
KJ879713.1
KJ879714.1
KJ879715.1
KJ879716.1
KJ879717.1
KJ879718.1
KJ879719.1
KJ879720.1
KJ879721.1
KJ879722.1
KJ879723.1
KJ879724.1
KJ879725.1
KJ879726.1
KJ879727.1
KJ879728.1
KJ879729.1
KM115655.1
KM115656.1
KM115657.1
KM115658.1
KM115659.1
KM115660.1
KM115661.1
KM115662.1
KM115663.1
KM115664.1
KM115665.1
KM214429.1
KM214430.1
KM214431.1
KM214432.1
KM214433.1
KM214434.1
KM214435.1
KM214436.1
KM214437.1
KM214438.1
KM214439.1
KM214440.1
KM214441.1
KM214442.1
KM214443.1
KM214444.1
KM214445.1
KM214446.1
KM214447.1
KM214448.1
KM214449.1
KM214450.1
KM214451.1
KM214452.1
KM214453.1
KM214454.1
KM214455.1
KM214457.1
KM214458.1
KM214459.1
KM214460.1
KM214461.1
KM214462.1
KM214463.1
KM214464.1
KM214465.1
KM214466.1
KM214467.1
KM214468.1
KM214469.1
KM214470.1
KM214471.1
KM214472.1
KM214473.1
KM214474.1
KM214475.1
KM214476.1
KP143073.1
KP143074.1
KP143075.1
KP143076.1
KP143077.1
KP143078.1
KP143079.1
KP143080.1
KP143081.1
KP216577.1
KP216578.1
KP216579.1
KP221567.1
KP221568.1
KP221569.1
KP221570.1
KP221571.1
KP221572.1
KP221573.1
KP221574.1
KP317084.1
KP317085.1
KP317086.1
KP317087.1
KP336157.1
KP336158.1
KP336159.1
KP336160.1
KP336161.1
KP336162.1
KP336163.1
KP336164.1
KP336165.1
KP336166.1
KP336167.1
KP336168.1
KP336169.1
KP336170.1
KP336171.1
KP336172.1
KP336173.1
KP336174.1
KP336175.1
KP336176.1
KP336177.1
KP336178.1
KP336179.1
KP336180.1
KP336181.1
KP336182.1
KP336183.1
KP336184.1
KP336185.1
KP336186.1
KP336187.1
KP336188.1
KP336189.1
KP336190.1
KP336191.1
KP336192.1
KP336193.1
KP336194.1
KP336195.1
KP336196.1
KP336197.1
KP336198.1
KP336199.1
KP336200.1
KP336201.1
KP336202.1
KP336203.1
KP336204.1
KP336205.1
KP336206.1
KP336207.1
KP336208.1
KP336209.1
KP336210.1
KP336211.1
KP336212.1
KP336213.1
KP336214.1
KP336215.1
KP336216.1
KP336217.1
KP336218.1
KP336219.1
KP336220.1
KP336221.1
KP336222.1
KP336223.1
KP336224.1
KP336225.1
KP336226.1
KP336227.1
KP336228.1
KP336229.1
KP336230.1
KP336231.1
KP336232.1
KP336233.1
KP336234.1
KP336235.1
KP336236.1
KP336237.1
KP336238.1
KP336239.1
KP336240.1
KP336241.1
KP336242.1
KP336243.1
KP336244.1
KP336245.1
KP336246.1
KP336247.1
KP336248.1
KP336249.1
KP336250.1
KP336251.1
KP336252.1
KP336253.1
KP336254.1
KP336255.1
KP336256.1
KP336257.1
KP336258.1
KP336259.1
KP336260.1
KP336261.1
KP336262.1
KP336263.1
KP336264.1
KP336265.1
KP336266.1
KP336267.1
KP336268.1
KP336269.1
KP336270.1
KP336271.1
KP336272.1
KP398885.1
KP398886.1
KP398887.1
KP398888.1
KP398889.1
KP398890.1
KP398891.1
KP398892.1
KP398893.1
KP398894.1
KP398895.1
KP398896.1
KP398897.1
KP398898.1
KP398899.1
KP398900.1
KP398901.1
KP398902.1
KP398903.1
KP398904.1
KP398905.1
KP398906.1
KP398907.1
KP398908.1
KP398909.1
KP398910.1
KP398911.1
KP398912.1
KP398913.1
KP398914.1
KP398915.1
KP398916.1
KP398917.1
KP398918.1
KP398919.1
KP398920.1
KP398921.1
KP398922.1
KP398923.1
KP398924.1
KP398925.1
KP398926.1
KP398927.1
KP398928.1
KP398929.1
KP398930.1
KP398931.1
KP398932.1
KP398933.1
KP398934.1
KP398935.1
KP398936.1
KP398937.1
KP398938.1
KP398939.1
KP398940.1
KP398941.1
KP398942.1
KP398943.1
KP398944.1
KP398945.1
KP398946.1
KP398947.1
KP398948.1
KP398949.1
KP398950.1
KP398951.1
KP398952.1
KP398953.1
KP398954.1
KP398955.1
KP398956.1
KP398957.1
KP398958.1
KP398959.1
KP398960.1
KP398961.1
KP398962.1
KP398963.1
KP398964.1
KP398965.1
KP398966.1
KP398967.1
KP398968.1
KP398969.1
KP398970.1
KP398971.1
KP398972.1
KP398973.1
KP398974.1
KP398975.1
KP398976.1
KP398977.1
KP398978.1
KP398979.1
KP398980.1
KP398981.1
KP398982.1
KP398983.1
KP398984.1
KP398985.1
KP398986.1
KP398987.1
KP398988.1
KP398989.1
KP398990.1
KP398991.1
KP398992.1
KP398993.1
KP398994.1
KP398995.1
KP398996.1
KP398997.1
KP398998.1
KP398999.1
KP399000.1
KP399001.1
KP399002.1
KP399003.1
KP399004.1
KP399005.1
KP399006.1
KP399007.1
KP399008.1
KP399009.1
KP399010.1
KP399011.1
KP399012.1
KP399013.1
KP399014.1
KP399015.1
KP399016.1
KP399017.1
KP399018.1
KP399019.1
KP399020.1
KP399021.1
KP399022.1
KP399023.1
KP399024.1
KP399025.1
KP399026.1
KP399027.1
KP399028.1
KP399029.1
KP399030.1
KP399031.1
KP399032.1
KP399033.1
KP399034.1
KP399035.1
KP399036.1
KP399037.1
KP399038.1
KP399039.1
KP399040.1
KP399041.1
KP399042.1
KP399043.1
KP399044.1
KP399045.1
KP399046.1
KP399047.1
KP399048.1
KP399049.1
KP399050.1
KP399051.1
KP399052.1
KP399053.1
KP399054.1
KP399055.1
KP399056.1
KP399057.1
KP399058.1
KP399059.1
KP399060.1
KP399061.1
KP399062.1
KP399063.1
KP399064.1
KP399065.1
KP399066.1
KP399067.1
KP399068.1
KP399069.1
KP399070.1
KP399071.1
KP399072.1
KP399073.1
KP399074.1
KP399075.1
KP399076.1
KP399077.1
KP399078.1
KP399079.1
KP399080.1
KP399081.1
KP399082.1
KP399083.1
KP399084.1
KP399085.1
KP399086.1
KP399087.1
KP399088.1
KP399089.1
KP399090.1
KP399091.1
KP399092.1
KP399093.1
KP399094.1
KP399095.1
KP399096.1
KP399097.1
KP399098.1
KP399099.1
KP399100.1
KP399101.1
KP399102.1
KP399103.1
KP399104.1
KP399105.1
KP399106.1
KP399107.1
KP399108.1
KP399109.1
KP399110.1
KP399111.1
KP399112.1
KP399113.1
KP399114.1
KP399115.1
KP399116.1
KP399117.1
KP399118.1
KP399119.1
KP399120.1
KP399121.1
KP399122.1
KP399123.1
KP399124.1
KP399125.1
KP399126.1
KP399127.1
KP399128.1
KP399129.1
KP399130.1
KP399131.1
KP399132.1
KP399133.1
KP399134.1
KP399135.1
KP399136.1
KP399137.1
KP399138.1
KP399139.1
KP399140.1
KP399141.1
KP399142.1
KP399143.1
KP399144.1
KP399145.1
KP399146.1
KP399147.1
KP399148.1
KP399149.1
KP399150.1
KP399151.1
KP399152.1
KP399153.1
KP399154.1
KP399155.1
KP399156.1
KP399157.1
KP399158.1
KP399159.1
KP399160.1
KP399161.1
KP399162.1
KP399163.1
KP399164.1
KP399165.1
KP399166.1
KP399167.1
KP399168.1
KP399169.1
KP399170.1
KP399171.1
KP399172.1
KP399173.1
KP399174.1
KP399175.1
KP399176.1
KP399177.1
KP399178.1
KP399179.1
KP399180.1
KP399181.1
KP399182.1
KP399183.1
KP399184.1
KP399185.1
KP399186.1
KP399187.1
KP399188.1
KP399189.1
KP399190.1
KP399191.1
KP399192.1
KP399193.1
KP399194.1
KP399195.1
KP399196.1
KP399197.1
KP399198.1
KP399199.1
KP399200.1
KP399201.1
KP399202.1
KP399203.1
KP399204.1
KP399205.1
KP399206.1
KP399207.1
KP399208.1
KP399209.1
KP399210.1
KP399211.1
KP399212.1
KP399213.1
KP399214.1
KP399215.1
KP399216.1
KP399217.1
KP399218.1
KP399219.1
KP399220.1
KP399221.1
KP399222.1
KP399223.1
KP399224.1
KP399225.1
KP399226.1
KP399227.1
KP399228.1
KP399229.1
KP399230.1
KP399231.1
KP399232.1
KP399233.1
KP399234.1
KP399235.1
KP399236.1
KP399237.1
KP399238.1
KP399239.1
KP399240.1
KP399241.1
KP399242.1
KP399243.1
KP399244.1
KP399245.1
KP399246.1
KP399247.1
KP399248.1
KP399249.1
KP399250.1
KP399251.1
KP399252.1
KP399253.1
KP399254.1
KP399255.1
KP399256.1
KP399257.1
KP399258.1
KP399259.1
KP399260.1
KP399261.1
KP399262.1
KP399263.1
KP399264.1
KP399265.1
KP399266.1
KP399267.1
KP399268.1
KP399269.1
KP399270.1
KP399271.1
KP399272.1
KP399273.1
KP399274.1
KP399275.1
KP399276.1
KP399277.1
KP399278.1
KP399279.1
KP399280.1
KP399281.1
KP399282.1
KP399283.1
KP399284.1
KP399285.1
KP399286.1
KP399287.1
KP399288.1
KP399289.1
KP399290.1
KP399291.1
KP399292.1
KP399293.1
KP399294.1
KP399295.1
KP399296.1
KP399297.1
KP399298.1
KP399299.1
KP399300.1
KP399301.1
KP399302.1
KP399303.1
KP399304.1
KP399305.1
KP399306.1
KP399307.1
KP399308.1
KP399309.1
KP399310.1
KP399311.1
KP399312.1
KP399313.1
KP399314.1
KP399315.1
KP399316.1
KP399317.1
KP399318.1
KP399319.1
KP399320.1
KP399321.1
KP399322.1
KP399323.1
KP399324.1
KP399325.1
KP399326.1
KP399327.1
KP399328.1
KP399329.1
KP399330.1
KP399331.1
KP399332.1
KP399333.1
KP399334.1
KP399335.1
KP399336.1
KP399337.1
KP399338.1
KP399339.1
KP399340.1
KP399341.1
KP399342.1
KP399343.1
KP399344.1
KP399345.1
KP399346.1
KP399347.1
KP399348.1
KP399349.1
KP399350.1
KP399351.1
KP399352.1
KP399353.1
KP399354.1
KP399355.1
KP399356.1
KP399357.1
KP399358.1
KP399359.1
KP399360.1
KP399361.1
KP399362.1
KP399363.1
KP399364.1
KP399365.1
KP399366.1
KP399367.1
KP399368.1
KP399369.1
KP399370.1
KP399371.1
KP399372.1
KP399373.1
KP399374.1
KP399375.1
KP399376.1
KP399377.1
KP399378.1
KP399379.1
KP399380.1
KP399381.1
KP399382.1
KP399383.1
KP399384.1
KP399385.1
KP399386.1
KP399387.1
KP399388.1
KP399389.1
KP399390.1
KP399391.1
KP399392.1
KP399393.1
KP399394.1
KP399395.1
KP399396.1
KP399397.1
KP399398.1
KP399399.1
KP399400.1
KP399401.1
KP399402.1
KP399403.1
KP399404.1
KP399405.1
KP399406.1
KP399407.1
KP399408.1
KP399409.1
KP399410.1
KP399411.1
KP399412.1
KP399413.1
KP399414.1
KP399415.1
KP399416.1
KP399417.1
KP399418.1
KP399419.1
KP399420.1
KP399421.1
KP399422.1
KP399423.1
KP399424.1
KP399425.1
KP399426.1
KP399427.1
KP399428.1
KP399429.1
KP399430.1
KP399431.1
KP399432.1
KP399433.1
KP399434.1
KP399435.1
KP399436.1
KP399437.1
KP399438.1
KP399439.1
KP399440.1
KP399441.1
KP399442.1
KP399443.1
KP399444.1
KP399445.1
KP399446.1
KP399447.1
KP399448.1
KP399449.1
KP399450.1
KP399451.1
KP399452.1
KP399453.1
KP399454.1
KP399455.1
KP399456.1
KP399457.1
KP399458.1
KP399459.1
KP399460.1
KP399461.1
KP399462.1
KP399463.1
KP399464.1
KP399465.1
KP399466.1
KP399467.1
KP399468.1
KP399469.1
KP399470.1
KP399471.1
KP399472.1
KP399473.1
KP399474.1
KP399475.1
KP399476.1
KP399477.1
KP399478.1
KP399479.1
KP399480.1
KP399481.1
KP399482.1
KP399483.1
KP399484.1
KP399485.1
KP399486.1
KP399487.1
KP399488.1
KP399489.1
KP399490.1
KP399491.1
KP399492.1
KP399493.1
KP399494.1
KP399495.1
KP399496.1
KP399497.1
KP399498.1
KP399499.1
KP399500.1
KP399501.1
KP399502.1
KP399503.1
KP399504.1
KP399505.1
KP399506.1
KP399507.1
KP399508.1
KP399509.1
KP399510.1
KP399511.1
KP399512.1
KP399513.1
KP399514.1
KP399515.1
KP399516.1
KP399517.1
KP399518.1
KP399519.1
KP399520.1
KP399521.1
KP399522.1
KP399523.1
KP399524.1
KP399525.1
KP399526.1
KP399527.1
KP399528.1
KP399529.1
KP399530.1
KP399531.1
KP399532.1
KP399533.1
KP399534.1
KP399535.1
KP399536.1
KP399537.1
KP399538.1
KP399539.1
KP399540.1
KP399541.1
KP399542.1
KP399543.1
KP399544.1
KP399545.1
KP399546.1
KP399547.1
KP399548.1
KP399549.1
KP399550.1
KP399551.1
KP399552.1
KP399553.1
KP399554.1
KP399555.1
KP399556.1
KP399557.1
KP399558.1
KP399559.1
KP399560.1
KP399561.1
KP399562.1
KP399563.1
KP399564.1
KP399565.1
KP399566.1
KP399567.1
KP399568.1
KP399569.1
KP399570.1
KP399571.1
KP399572.1
KP399573.1
KP399574.1
KP399575.1
KP399576.1
KP399577.1
KP399578.1
KP399579.1
KP399580.1
KP399581.1
KP399582.1
KP399583.1
KP399584.1
KP399585.1
KP399586.1
KP399587.1
KP399588.1
KP399589.1
KP399590.1
KP399591.1
KP399592.1
KP399593.1
KT220441.1
KT220442.1
KT220443.1
KT220444.1
KT220445.1
KT220446.1
KT220447.1
KT220448.1
KT220449.1
KT220450.1
KT220451.1
KT220452.1
KT220453.1
KT220454.1
KT220455.1
KT220456.1
KT220457.1
KT220458.1
KT220459.1
KT220460.1
KT220461.1
KT220462.1
KT220463.1
KT220464.1
KT220465.1
KT220466.1
KT220467.1
KT220468.1
KT220469.1
KT220470.1
KT220471.1
KT220472.1
KT220473.1
KT220474.1
KT220475.1
KT220476.1
KT220477.1
KT220478.1
KT220479.1
KT220480.1
KT220481.1
KT220482.1
KT220483.1
KT220484.1
KT220485.1
KT220486.1
KT220487.1
KT220488.1
KT220489.1
KT220490.1
KT220491.1
KT220492.1
KT220493.1
KT220494.1
KT220495.1
KT220496.1
KT220497.1
KT220498.1
KT220499.1
KT220500.1
KT220501.1
KT220502.1
KT220503.1
KT220504.1
KT220505.1
KT383442.1
KT383448.1
KT383454.1
KT383460.1
KT383466.1
KT748732.1
KT748733.1
KT748734.1
KT748735.1
KT748736.1
KT748737.1
KT748738.1
KT748739.1
KT748740.1
KT748741.1
KT748742.1
KT748743.1
KT748744.1
KT748745.1
KT748746.1
KT748747.1
KT749571.1
KT749572.1
KT749573.1
KT749574.1
KT749575.1
KT749576.1
KT749577.1
KT749578.1
KT749579.1
KT749580.1
KT749581.1
KT749582.1
KT749583.1
KT749584.1
KT749585.1
KT749586.1
KT749587.1
KT749588.1
KT749589.1
KT749590.1
KT749591.1
KT749592.1
KT749593.1
KT749594.1
KT749595.1
KT749596.1
KT749597.1
KT749598.1
KT749599.1
KT749600.1
KT749601.1
KT749602.1
KT749603.1
KT749604.1
KT749605.1
KT749606.1
KT749607.1
KT749608.1
KT749609.1
KT749610.1
KT749611.1
KT749612.1
KT749613.1
KT749614.1
KT749615.1
KT749616.1
KT749617.1
KT749618.1
KT749619.1
KT749620.1
KT749621.1
KT749622.1
KT749623.1
KT749624.1
KT749625.1
KT749626.1
KT749627.1
KT749628.1
KT749629.1
KT749630.1
KT749631.1
KT749632.1
KT749633.1
KT749634.1
KT749635.1
KT749636.1
KT749637.1
KT749638.1
KT749639.1
KT749640.1
KT749641.1
KT749642.1
KT749643.1
KT749644.1
KT749645.1
KT749646.1
KT749647.1
KT749648.1
KT749649.1
KT749650.1
KT749651.1
KT749652.1
KT749653.1
KT749654.1
KT749655.1
KT851412.1
KT851413.1
KT851414.1
KT851415.1
KT851416.1
KT851417.1
KT851418.1
KT851419.1
KT851420.1
KT851421.1
KT851422.1
KT851423.1
5FN1_B
JQ948146.1
JQ948147.1
JQ948148.1
JQ948149.1
KC594683.1
KC594684.1
KF800738.1
KF800739.1
KF800740.1
KF800741.1
KF800742.1
KJ933310.1
KJ933311.1
KJ933312.1
KJ933313.1
KJ933314.1
KJ933315.1
KJ933316.1
KJ933317.1
KJ933318.1
KJ933319.1
KJ933320.1
KJ933321.1
KJ933322.1
KJ933323.1
KJ933324.1
KJ933325.1
KJ933326.1
KJ933327.1
KJ933328.1
KJ933329.1
KJ933330.1
KJ933331.1
KJ933332.1
KJ933333.1
KJ933335.1
KJ933336.1
KJ933337.1
KJ933338.1
KJ933339.1
KJ933340.1
KJ933343.1
KJ933344.1
KJ933345.1
KJ933346.1
KJ933347.1
KJ933348.1
KM523627.1
KM523628.1
KM523629.1
KM523630.1
KM523631.1
KM523632.1
KM523633.1
KM523634.1
KM523635.1
KM523636.1
KM523637.1
KM523638.1
KM523639.1
KM523640.1
KM523641.1
KM523642.1
KM523643.1
KM523644.1
KM523645.1
KM523646.1
KM523647.1
KM523648.1
KM523649.1
KM523650.1
KM523651.1
KM523652.1
KM523653.1
KM523654.1
KM523655.1
KM523656.1
KM523657.1
KM523658.1
KM523659.1
KM523660.1
KM523661.1
KM669157.1
KP144198.1
KP185197.1
KP185198.1
KP185199.1
KP185200.1
KP185201.1
KP185202.1
KP185203.1
KP185204.1
KP185205.1
KP185206.1
KP185207.1
KP185208.1
KP185209.1
KP185210.1
KP185211.1
KP185212.1
KP185213.1
KP185214.1
KP185215.1
KP185216.1
KP185217.1
KP185218.1
KP185219.1
KP185220.1
KP185221.1
KP185222.1
KP185223.1
KP185224.1
KP185225.1
KP185226.1
KP185227.1
KP185228.1
KP185229.1
KP185230.1
KP185231.1
KP185232.1
KP185233.1
KP185234.1
KP185235.1
KP185236.1
KP185237.1
KP185238.1
KP185239.1
KP185240.1
KP185241.1
KP185242.1
KP185243.1
KP185244.1
KP185245.1
KP185246.1
KP185247.1
KP185248.1
KP185249.1
KP185250.1
KP185251.1
KR271003.1
KR271004.1
KR271010.1
KR271011.1
KR271018.1
KR271019.1
KU042962.1
KU042963.1
KJ451745.1
KJ451746.1
KJ451747.1
KT363681.1
KU297981.1
KP296735.1
KP296736.1
KP296737.1
KP296738.1
KP296739.1
KP296740.1
KP296741.1
KT215080.1
KT215082.1
KT215086.1
KT215090.1
KT215091.1
KT215092.1
KT240116.1
KT240117.1
KT318852.1
KT318856.1
KT318857.1
KT318864.1
KT322147.1
KT322148.1
KT322149.1
KT322150.1
KT322151.1
KT322152.1
KT322153.1
KT322154.1
KT322155.1
KT322156.1
KT322157.1
KT322158.1
KT322159.1
KT322160.1
KT322161.1
KT322162.1
KT322163.1
KT322164.1
KT322165.1
KT322166.1
KT322167.1
KT322168.1
KT322169.1
KT336355.1
KT336356.1
KT336357.1
KT336358.1
KT336359.1
KT725444.1
KT725445.1
KT725446.1
KT725447.1
KT725448.1
KT725449.1
KT725450.1
KT725451.1
KT725452.1
KT725453.1
KT725454.1
KT725455.1
KT725456.1
KT725457.1
KT725458.1
KT725459.1
KT725460.1
KT725461.1
KT725462.1
KT725463.1
KT725464.1
KT725465.1
KT725466.1
KT725467.1
KT725468.1
KT725469.1
KT725470.1
KT725471.1
KT725472.1
KT725473.1
KT725474.1
KT725475.1
KT725476.1
KT725477.1
KT725478.1
KT725479.1
KT725480.1
KT725481.1
KT725482.1
KT725483.1
KT725484.1
KT725485.1
KT725486.1
KT725487.1
KT725488.1
KT725489.1
KT725490.1
KT725491.1
KT725492.1
KT725493.1
KT725494.1
KT725495.1
KT725496.1
KT725497.1
KT725498.1
KT725499.1
KT725500.1
KT725501.1
KT725502.1
KT725503.1
KT725504.1
KT725505.1
KT725506.1
KT725507.1
KT725508.1
KT725509.1
KT725510.1
KT725511.1
KT725512.1
KT725513.1
KT725514.1
KT725515.1
KT725516.1
KT725517.1
KT725518.1
KT725519.1
KT725520.1
KT725521.1
KT725522.1
KT725523.1
KT725524.1
KT725525.1
KT725526.1
KT725527.1
KT725528.1
KT725529.1
KT725530.1
KT725531.1
KT725532.1
KT725533.1
KT725534.1
KT725535.1
KT725536.1
KT725537.1
KT725538.1
KT725539.1
KT725540.1
KT725541.1
KT725542.1
KT725543.1
KT725544.1
KT725545.1
KT725546.1
KT725547.1
KT725548.1
KT725549.1
KT725550.1
KT725551.1
KT725552.1
KT725553.1
KT725554.1
KT725555.1
KT725556.1
KT725557.1
KT725558.1
KT725559.1
KT725560.1
KT725561.1
KT725562.1
KT725563.1
KT725564.1
KT725565.1
KT725566.1
KT725567.1
KT725568.1
KT725569.1
KT725570.1
KT725571.1
KT725572.1
KT725573.1
KT725574.1
KT725575.1
KT725576.1
KT725577.1
KT725578.1
KT725579.1
KT725580.1
KT725581.1
KT725582.1
KT725583.1
KT725584.1
KT725585.1
KT725586.1
KT725587.1
KT725588.1
KT725589.1
KT725590.1
KT725591.1
KT725592.1
KT862838.1
KT862839.1
KT862840.1
KT862841.1
KT862842.1
KT966879.1
KT966880.1
KT995481.1
KT995482.1
KT995483.1
KT995484.1
KT995485.1
KU130295.1
KU130296.1
KU130297.1
KU130298.1
KU130299.1
KU130300.1
KU130301.1
KU130302.1
KU130303.1
KU130304.1
KU130305.1
KU130306.1
KU130307.1
KU130308.1
KU130309.1
KU130310.1
KU130311.1
KU130312.1
KU130313.1
KU130314.1
KU130315.1
KU130316.1
KU130317.1
KU130318.1
KU130319.1
KU130320.1
KU130321.1
KU130322.1
KU130323.1
KU130324.1
KU130325.1
KU130326.1
KU130327.1
KU130328.1
KU130329.1
KU130330.1
KU130331.1
KU130332.1
KU130333.1
KU130334.1
KU130335.1
KU130336.1
KU130337.1
KU130338.1
KU130339.1
KU130340.1
KU130341.1
KU130342.1
KU130343.1
KU130344.1
KU130345.1
KU130346.1
KU130347.1
KU130348.1
KU130349.1
KU130350.1
KU130351.1
KU130352.1
KU130353.1
KU130354.1
KU130355.1
KU130356.1
KP307989.1
KP307990.1
KP307991.1
KP307992.1
KP836265.1
KP836266.1
KP836267.1
KP836268.1
KP836269.1
KP836270.1
KP836271.1
KP836272.1
KP836273.1
KP836274.1
KP836275.1
KP836276.1
KP836277.1
KP836278.1
KP836279.1
KP836280.1
KP836281.1
KP836282.1
KP836283.1
KP836285.1
KP836286.1
KP836287.1
KP836289.1
KP836291.1
KP836293.1
KP836294.1
KP836295.1
KP836296.1
KP836297.1
KP836298.1
KP836299.1
KP836300.1
KP836301.1
KP836302.1
KP836303.1
KP836304.1
KP836305.1
KP836306.1
KP836307.1
KP836308.1
KP836309.1
KP836310.1
KP836311.1
KT218522.1
KT218523.1
KT218524.1
KT218525.1
KT302166.1
KT302167.1
KT302168.1
KT302169.1
KT302170.1
KT302171.1
KT302172.1
KT302173.1
KT302174.1
KT302175.1
KT302176.1
KT302177.1
KT302178.1
KT302179.1
KT302180.1
KT302181.1
KT302182.1
KT302183.1
KT302184.1
KT302185.1
KT302186.1
KT302187.1
KT302188.1
KT302189.1
KT302190.1
KT302191.1
KT302192.1
KT302193.1
KT302194.1
KT302195.1
KT302196.1
KT302197.1
KT302198.1
KT302199.1
KT302200.1
KT302201.1
KT302202.1
KT302203.1
KT302204.1
KT302205.1
KT359351.1
KT364218.1
KT428602.1
KT634313.1
KT634314.1
KT853019.1
KU159725.1
KU242685.1
KU242686.1
KU242687.1
KU242688.1
KU242689.1
KU242690.1
KU289742.1
KU289750.1
KU289758.1
KU289766.1
KU289774.1
KU289782.1
KU289790.1
KU289798.1
KU289806.1
KU289814.1
KU289822.1
KU289830.1
KU289838.1
KU289846.1
KU289854.1
KU289862.1
KU289875.1
KU289883.1
KU289891.1
KU289899.1
KU289907.1
KU289915.1
KU289923.1
KU289931.1
KU289939.1
KU289947.1
KU289955.1
KU289963.1
KU289971.1
KU289979.1
KU289987.1
KU289995.1
KU290003.1
KU290011.1
KU290019.1
KU290027.1
KU290035.1
KU290043.1
KU290051.1
KU290059.1
KU290067.1
KU290075.1
KU290083.1
KU290090.1
KU290096.1
KU290104.1
KU290112.1
KU290120.1
KU290128.1
KU290136.1
KU290144.1
KU290152.1
KU290160.1
KU290168.1
KU290176.1
KU290184.1
KU290192.1
KU290200.1
KU290208.1
KU290216.1
KU290224.1
KU290232.1
KU290242.1
KU290247.1
KU290255.1
KU290263.1
KU290271.1
KU290279.1
KU290291.1
KU290298.1
KU290305.1
KU290312.1
KU290320.1
KU290328.1
KP335205.1
KP335206.1
KP692923.1
KP692924.1
KP696718.1
KP696719.1
KP696720.1
KP696721.1
KP696722.1
KP696723.1
KP696724.1
KP696725.1
KP710607.1
KP710608.1
KP710609.1
KP710610.1
KP714333.1
KP714334.1
KP714335.1
KP714336.1
KP714337.1
KP714338.1
KP714339.1
KP714340.1
KP714341.1
KP714342.1
KP714343.1
KP714344.1
KP714345.1
KP714346.1
KP714347.1
KP714348.1
KP714349.1
KP714350.1
KP723174.1
KP723175.1
KP723176.1
KP723177.1
KP723178.1
KP723179.1
KP723180.1
KP723181.1
KP723182.1
KP723183.1
KP723184.1
KP723185.1
KP723186.1
KP723187.1
KP723188.1
KP723189.1
KP723190.1
KP734120.1
KT359570.1
KT362306.1
KT599034.1
KT599035.1
KT599036.1
KT599037.1
KT599038.1
KJ921616.1
KJ921617.1
KJ921618.1
KJ921619.1
KJ921620.1
KJ921621.1
LC062713.1
KU297215.1
KU314826.1
HZ373210.1
HZ373211.1
HZ373212.1
HZ375306.1
HZ375307.1
HZ375308.1
HZ375309.1
HZ375310.1
HZ375311.1
HZ375312.1
HZ375313.1
HZ375314.1
HZ375315.1
HZ375316.1
HZ375317.1
HZ375318.1
HZ375319.1
HZ375320.1
HZ376607.1
HZ384846.1
HZ384847.1
HZ384848.1
HZ386247.1
HZ390523.1
HZ390524.1
KJ436742.1
KJ436743.1
KJ436744.1
KJ436745.1
KJ436746.1
KJ436747.1
KJ436748.1
KJ436749.1
KJ436750.1
KJ436751.1
KJ436752.1
KJ436753.1
KJ436754.1
KJ436755.1
KJ436756.1
KJ436757.1
KJ436758.1
KJ436759.1
KJ436760.1
KJ436761.1
KJ436762.1
KJ436763.1
KJ436764.1
KJ436765.1
KJ436766.1
KJ436767.1
KJ436768.1
KJ436769.1
KJ436770.1
KJ436771.1
KJ436772.1
KJ436773.1
KJ436774.1
KJ436775.1
KJ436776.1
KJ436777.1
KJ436778.1
KJ436779.1
KJ436780.1
KJ436781.1
KJ436782.1
KJ436783.1
KJ436784.1
KJ436785.1
KJ436786.1
KJ436787.1
KJ436788.1
KJ436789.1
KJ436790.1
KJ436791.1
KJ436792.1
KJ436793.1
KJ436794.1
KJ436795.1
KJ436796.1
KJ436797.1
KJ436798.1
KJ436799.1
KJ436800.1
KJ436801.1
KJ436802.1
KJ436803.1
KJ436804.1
KJ436805.1
KJ436806.1
KJ436807.1
KJ436808.1
KJ436809.1
KJ436810.1
KJ436811.1
KJ436812.1
KJ436813.1
KJ436814.1
KJ436815.1
KJ436816.1
KJ436817.1
KJ436818.1
KJ436819.1
KJ436820.1
KJ436821.1
KJ436822.1
KJ436823.1
KJ436824.1
KJ436825.1
KJ436826.1
KJ436827.1
KJ436828.1
KJ436829.1
KJ436830.1
KJ436831.1
KJ436832.1
KJ436833.1
KJ436834.1
KJ436835.1
KJ436836.1
KJ436837.1
KJ436838.1
KJ436839.1
KJ436840.1
KJ436841.1
KJ436842.1
KJ436843.1
KJ436844.1
KJ436845.1
KJ436846.1
KJ436847.1
KJ436848.1
KJ436849.1
KJ436850.1
KJ436851.1
KJ436852.1
KJ436853.1
KJ436854.1
KJ436855.1
KJ436856.1
KJ436857.1
KJ436858.1
KJ436859.1
KJ436860.1
KJ436861.1
KJ436862.1
KJ436863.1
KJ436864.1
KJ436865.1
KJ436866.1
KJ436867.1
KJ436868.1
KJ436869.1
KJ436870.1
KJ436871.1
KJ436872.1
KJ436873.1
KJ436874.1
KJ436875.1
KJ436876.1
KJ436877.1
KJ436878.1
KJ436879.1
KJ436880.1
KJ436881.1
KJ436882.1
KJ436883.1
KJ436884.1
KJ436885.1
KJ436886.1
KJ436887.1
KJ436888.1
KJ436889.1
KJ436890.1
KJ436891.1
KJ436892.1
KJ436893.1
KJ436894.1
KJ436895.1
KJ436896.1
KJ436897.1
KJ436898.1
KJ436899.1
KJ436900.1
KJ436901.1
KJ436902.1
KJ436903.1
KJ436904.1
KJ436905.1
KJ436906.1
KJ436907.1
KJ436908.1
KJ436909.1
KJ436910.1
KJ436911.1
KJ436912.1
KJ436913.1
KJ436914.1
KJ436915.1
KJ436916.1
KJ436917.1
KJ436918.1
KJ436919.1
KJ436920.1
KJ436921.1
KJ436922.1
KJ436923.1
KJ436924.1
KJ436925.1
KJ436926.1
KJ436927.1
KJ436928.1
KJ436929.1
KJ436930.1
KJ436931.1
KJ436932.1
KJ436933.1
KJ436934.1
KJ436935.1
KJ436936.1
KJ436937.1
KJ436938.1
KJ436939.1
KJ436940.1
KJ436941.1
KJ436942.1
KJ436943.1
KJ436944.1
KJ436945.1
KJ436946.1
KJ436947.1
KJ436948.1
KJ436949.1
KJ436950.1
KJ436951.1
KJ436952.1
KJ436953.1
KJ436954.1
KJ436955.1
KJ436956.1
KJ436957.1
KJ436958.1
KJ436959.1
KJ436960.1
KJ436961.1
KJ436962.1
KJ436963.1
KJ436964.1
KJ436965.1
KJ436966.1
KJ436967.1
KJ436968.1
KJ436969.1
KJ436970.1
KJ436971.1
KJ436972.1
KJ436973.1
KJ436974.1
KJ436975.1
KJ436976.1
KJ436977.1
KJ436978.1
KJ436979.1
KJ436980.1
KJ436981.1
KJ436982.1
KJ436983.1
KJ436984.1
KJ436985.1
KJ436986.1
KJ436987.1
KJ436988.1
KJ436989.1
KJ436990.1
KJ436991.1
KJ436992.1
KJ436993.1
KJ436994.1
KJ436995.1
KJ436996.1
KJ436997.1
KJ436998.1
KJ436999.1
KJ437000.1
KJ437001.1
KJ437002.1
KJ437003.1
KJ437004.1
KJ437005.1
KJ437006.1
KJ437007.1
KJ437008.1
KJ437009.1
KJ437010.1
KJ437011.1
KJ437012.1
KJ437013.1
KJ437014.1
KJ437015.1
KJ437016.1
KJ437017.1
KJ437018.1
KJ437019.1
KJ437020.1
KJ437021.1
KJ437022.1
KJ437023.1
KJ437024.1
KJ437025.1
KJ437026.1
KJ437027.1
KJ437028.1
KJ437029.1
KJ437030.1
KJ437031.1
KJ437032.1
KJ437033.1
KJ437034.1
KJ437035.1
KJ437036.1
KJ437037.1
KJ437038.1
KJ437039.1
KJ437040.1
KJ437041.1
KJ437042.1
KJ437043.1
KJ437044.1
KJ437045.1
KJ437046.1
KJ437047.1
KJ437048.1
KJ437049.1
KJ437050.1
KJ437051.1
KJ437052.1
KJ437053.1
KJ437054.1
KJ437055.1
KJ437056.1
KJ437057.1
KJ437058.1
KJ437059.1
KJ437060.1
KJ437061.1
KJ437062.1
KJ437063.1
KJ437064.1
KJ437065.1
KJ437066.1
KJ437067.1
KJ437068.1
KJ437069.1
KJ437070.1
KJ437071.1
KJ437072.1
KJ437073.1
KJ437074.1
KJ437075.1
KJ437076.1
KJ437077.1
KJ437078.1
KJ437079.1
KJ437080.1
KJ437081.1
KJ437082.1
KJ437083.1
KJ437084.1
KJ437085.1
KJ437086.1
KJ437087.1
KJ437088.1
KJ437089.1
KJ437090.1
KJ437091.1
KJ437092.1
KJ437093.1
KJ437094.1
KJ437095.1
KJ437096.1
KJ437097.1
KJ437098.1
KJ437099.1
KJ437100.1
KJ437101.1
KJ437102.1
KJ437103.1
KJ437104.1
KJ437105.1
KJ437106.1
KJ437107.1
KJ437108.1
KJ437109.1
KJ437110.1
KJ437111.1
KJ437112.1
KJ437113.1
KJ437114.1
KJ437115.1
KJ437116.1
KJ437117.1
KJ437118.1
KJ437119.1
KJ437120.1
KJ437121.1
KJ437122.1
KJ437123.1
KJ437124.1
KJ437125.1
KJ437126.1
KJ437127.1
KJ437128.1
KJ437129.1
KJ437130.1
KJ437131.1
KJ437132.1
KJ437133.1
KJ437134.1
KJ437135.1
KJ437136.1
KT304773.1
KT304774.1
KT304775.1
KT304776.1
KT304777.1
KT304778.1
KT304779.1
KT304780.1
KT599860.1
KT599861.1
KT698123.1
KT698124.1
KT698125.1
KT698126.1
KT698127.1
KT698128.1
KT698129.1
KT698130.1
KT698131.1
KT698132.1
KT698133.1
KT698134.1
KT698135.1
KT698136.1
KT698137.1
KT698138.1
KT698139.1
KT698140.1
KT698141.1
KT698142.1
KT698143.1
KT698144.1
KT698145.1
KT698146.1
KT698147.1
KT698148.1
KT698149.1
KT698150.1
KT698151.1
KT698152.1
KT698153.1
KT698154.1
KT698155.1
KT698156.1
KT698157.1
KT698158.1
KT698159.1
KT733619.1
KT733620.1
KT733621.1
KT733622.1
KT733623.1
KT733624.1
KT733625.1
KT733626.1
KT733627.1
KT733628.1
KT733629.1
KT733630.1
KT733631.1
KT733632.1
KT733633.1
KT733634.1
KT759172.1
KT759173.1
KT759174.1
KT759175.1
KT898943.1
KT923790.1
KT923791.1
KT962032.1
KT962035.1
KT962036.1
KT962037.1
KU204719.1
KU204720.1
KU204727.1
KU204728.1
KU204735.1
KU204736.1
KU204743.1
KU204744.1
LC090849.1
LC090850.1
LC090851.1
LC090852.1
LC090853.1
LC106305.1
LC106306.1
KT163122.1
KT163123.1
KT163124.1
KT163125.1
KT163126.1
KT163127.1
KT163128.1
KT163129.1
KT163130.1
KT163131.1
KT163132.1
KT163133.1
KT163134.1
KT163135.1
KT163136.1
KT163137.1
KT163138.1
KT163139.1
KT163140.1
KT163141.1
KT163142.1
KT163143.1
KT163144.1
KT163145.1
KT163146.1
KT163147.1
KT163148.1
KT302206.1
KT302207.1
KT302208.1
KT302209.1
KT302210.1
KT302211.1
KT302212.1
KT302213.1
KT302214.1
KT302215.1
KT302216.1
KT339950.1
KT339956.1
KT339957.1
KT339962.1
KT339963.1
KT339970.1
KT339971.1
KT339972.1
KT339973.1
KT339974.1
KT339975.1
KT339976.1
KT339977.1
KT339978.1
KT339979.1
KT339980.1
KT339981.1
KT339982.1
KT339983.1
KT339984.2
KT339985.2
KT339986.1
KT339987.1
KT339988.1
KT339989.1
KT339990.1
KT339991.1
KT339992.1
KT339993.1
KT339994.1
KT339995.1
KT339996.1
KT339997.2
KT339998.1
KT339999.1
KT340001.1
KT340002.1
KT340003.1
KT340004.1
KT340006.1
KT340007.1
KT340008.1
KT340009.1
KT340010.1
KT340011.1
KT340012.1
KT340013.1
KT340014.1
KT340015.1
KT340016.1
KT340017.1
KT340018.1
KT340019.1
KT340020.1
KT340021.1
KT340022.1
KT340023.1
KT340024.1
KT340025.1
KT340026.1
KT340027.1
KT340028.1
KT340029.1
KT340030.1
KT340031.1
KT340032.1
KT340033.1
KT340034.1
KT340035.1
KT340036.1
KT340037.1
KT340038.1
KT340039.1
KT340040.1
KT340041.1
KT340042.1
KT340043.1
KT340044.1
KT340045.1
KT340046.1
KT340047.1
KT340048.1
KT340049.1
KT340050.1
KT340051.1
KT340052.1
KT344896.1
KT367546.1
KT367547.1
KT367548.1
KT367549.1
KT367550.1
KT367551.1
KT367552.1
KT367553.1
KT367554.1
KT367555.1
KT367556.1
KT367557.1
KT367558.1
KT367559.1
KT367560.1
KT367561.1
KT367562.1
KT367563.1
KT367564.1
KT367565.1
KT367566.1
KT367567.1
KT367568.1
KT367569.1
KT367570.1
KT367571.1
KT367572.1
KT367573.1
KT367574.1
KT367575.1
KT367576.1
KT367577.1
KT367578.1
KT367579.1
KT367580.1
KT367581.1
KT367582.1
KT367583.1
KT367584.1
KT367585.1
KT367586.1
KT367587.1
KT367588.1
KT367589.1
KT367590.1
KT367591.1
KT367592.1
KT367593.1
KT367594.1
KT367595.1
KT367596.1
KT367597.1
KT367598.1
KT367599.1
KT367600.1
KT367601.1
KT367602.1
KT367603.1
KT367604.1
KT367605.1
KT367606.1
KT367607.1
KT367608.1
KT367609.1
KT367610.1
KT367611.1
KT367612.1
KT367613.1
KT367614.1
KT367615.1
KT367616.1
KT367617.1
KT367618.1
KT367619.1
KT367620.1
KT367621.1
KT367622.1
KT367623.1
KT367624.1
KT367625.1
KT367626.1
KT367627.1
KT367628.1
KT367629.1
KT367630.1
KT367631.1
KT367632.1
KT367633.1
KT367634.1
KT367635.1
KT367636.1
KT367637.1
KT367638.1
KT367639.1
KT367640.1
KT367641.1
KT367642.1
KT367643.1
KT367644.1
KT367645.1
KT367646.1
KT367647.1
KT367648.1
KT367649.1
KT367650.1
KT367651.1
KT367652.1
KT367653.1
KT367654.1
KT367655.1
KT367656.1
KT367657.1
KT367658.1
KT367659.1
KT367660.1
KT367661.1
KT367662.1
KT367663.1
KT367664.1
KT367665.1
KT367666.1
KT367667.1
KT367668.1
KT367669.1
KT367670.1
KT367671.1
KT367672.1
KT367673.1
KT367674.1
KT367675.1
KT367676.1
KT367677.1
KT367678.1
KT367679.1
KT367680.1
KT367681.1
KT367682.1
KT367683.1
KT367684.1
KT367685.1
KT367686.1
KT367687.1
KT367688.1
KT367689.1
KT367690.1
KT367691.1
KT367692.1
KT367693.1
KT367694.1
KT367695.1
KT367696.1
KT367697.1
KT367698.1
KT367699.1
KT367700.1
KT367701.1
KT367702.1
KT367703.1
KT367704.1
KT367705.1
KT367706.1
KT367707.1
KT367708.1
KT367709.1
KT367710.1
KT367711.1
KT367712.1
KT367713.1
KT367714.1
KT367715.1
KT367716.1
KT367717.1
KT367718.1
KT367719.1
KT367720.1
KT367721.1
KT367722.1
KT367723.1
KT367724.1
KT367725.1
KT367726.1
KT367727.1
KT367728.1
KT367729.1
KT367730.1
KT367731.1
KT960948.1
KU173889.1
KU173892.1
KU173895.1
KU173898.1
KU173901.1
KU173906.1
KU173909.1
KU173912.1
KU173915.1
KU173918.1
KU173921.1
KU173924.1
KU173927.1
KU173930.1
KU173933.1
KU173936.1
KU173939.1
KU173942.1
KU173945.1
KU173948.1
KU173951.1
KU198902.1
KU198903.1
KU198907.1
KU198910.1
KU198913.1
KU201611.1
KU201612.1
KU201619.1
KU201620.1
KU201627.1
KU201628.1
KU201635.1
KU201636.1
KU201643.1
KU201644.1
KU201651.1
KU201652.1
KU201659.1
KU201660.1
KU201667.1
KU201668.1
KU201675.1
KU201676.1
KU201683.1
KU201684.1
KU201691.1
KU201692.1
KU201699.1
KU201700.1
KU201707.1
KU201708.1
KU201715.1
KU201716.1
KU201723.1
KU201724.1
KU201731.1
KU201732.1
KU201739.1
KU201740.1
KU201747.1
KU201748.1
KU201755.1
KU201756.1
KU201763.1
KU201764.1
KU201771.1
KU201772.1
KU201779.1
KU201780.1
KU201787.1
KU201788.1
KU201795.1
KU201796.1
KU201803.1
KU201804.1
KU201811.1
KU201812.1
KU201819.1
KU201820.1
KU201827.1
KU201828.1
KU201835.1
KU201836.1
KU201843.1
KU201844.1
KU201851.1
KU201852.1
KU201859.1
KU201860.1
KU201867.1
KU201868.1
KU201875.1
KU201876.1
KU201883.1
KU201884.1
KU201891.1
KU201892.1
KU201899.1
KU201900.1
KU201907.1
KU201908.1
KU201915.1
KU201916.1
KU201923.1
KU201924.1
KU201931.1
KU201932.1
KU201939.1
KU201940.1
KU201946.2
KU201947.2
KU217319.1
KU218719.1
KU229899.1
KU229902.1
KU229911.1
KU229914.1
KU229917.1
KU229920.1
KU229923.1
KU229926.1
KU229929.1
KU229933.1
KU229936.1
KU229939.1
KU229942.1
KU229945.1
KU229948.1
KU229951.1
KU229954.1
KU229959.1
KU229966.1
KU229967.1
KU229974.1
KU229975.1
KU242625.1
KU242628.1
KU242631.1
KU242634.1
KU242637.1
KU242640.1
KU242643.1
KU242646.1
KU242649.1
KU242652.1
KU242655.1
KU242658.1
KU242661.1
KU242664.1
KU242667.1
KU242670.1
KU242673.1
KU242676.1
KU242679.1
KU242682.1
KU245751.1
KU307191.1
KU307192.1
KU311137.1
LC018592.1
LC018593.1
LC018594.1
LC018595.1
LC018596.1
LC018597.1
LC018598.1
LC018599.1
LC018600.1
LC018601.1
LC018602.1
LC018603.1
LC018604.1
LC018605.1
LC018606.1
LC018607.1
LC018608.1
LC018609.1
LC018610.1
LC018611.1
LC018612.1
LC018613.1
LC018614.1
LC018615.1
LC018616.1
LC018617.1
LC018618.1
LC018619.1
LC018620.1
LC018621.1
LC018622.1
LC018623.1
LC018624.1
LC018625.1
LC018626.1
LC018627.1
LC018628.1
LC018629.1
LC018630.1
LC105643.1
LC105644.1
LC105645.1
LC105646.1
LC106033.1
LC106034.1
LC106035.1
KP188581.1
KP188582.1
KP188583.1
KP188584.1
KT318607.1
KT324695.1
KT324696.1
KT324697.1
KT324698.1
KT324699.1
KT324700.1
KT324701.1
KT337475.1
KT337476.1
KT337477.1
KT339334.1
KT339335.1
KT339336.1
KT339337.1
KT339338.1
KT339339.1
KT339340.1
KT339341.1
KT339342.1
KT339343.1
KT339344.1
KT339345.1
KT339346.1
KT339347.1
KT339348.1
KT339349.1
KT339350.1
KT339351.1
KT339352.1
KT339353.1
KT339354.1
KT339355.1
KT339356.1
KT339357.1
KT339358.1
KT339359.1
KT339360.1
KT339361.1
KT339362.1
KT339363.1
KT339364.1
KT339365.1
KT339366.1
KT339367.1
KT339368.1
KT339369.1
KT339370.1
KT339371.1
KT339372.1
KT339373.1
KT339374.1
KT339375.1
KT339376.1
KT339377.1
KT339378.1
KT339379.1
KT339380.1
KT339381.1
KT339382.1
KT339383.1
KT339384.1
KT339385.1
KT339386.1
KT339387.1
KT351453.1
KT351454.1
KT351455.1
KT351456.1
KT351457.1
KT351458.1
KT351459.1
KT351460.1
KT351461.1
KT351462.1
KT351463.1
KT351464.1
KT351465.1
KT351466.1
KT351467.1
KT351468.1
KT351469.1
KT351470.1
KT351471.1
KT351472.1
KT351473.1
KT351474.1
KT351475.1
KT351476.1
KT351477.1
KT351478.1
KT351479.1
KT351480.1
KT351481.1
KT351482.1
KT351483.1
KT351484.1
KT351485.1
KT351486.1
KT351487.1
KT351488.1
KT351489.1
KT351490.1
KT351491.1
KT351492.1
KT351493.1
KT351494.1
KT351495.1
KT351496.1
KT351497.1
KT351498.1
KT351499.1
KT351500.1
KT351501.1
KT351502.1
KT351503.1
KT351504.1
KT351505.1
KT351506.1
KT351507.1
KT351508.1
KT351509.1
KT351510.1
KT351511.1
KT351512.1
KT351513.1
KT351514.1
KT351515.1
KT351516.1
KT351517.1
KT351518.1
KT351519.1
KT351520.1
KT351521.1
KT351522.1
KT351523.1
KT351524.1
KT351525.1
KT351526.1
KT351527.1
KT351528.1
KT351529.1
KT351530.1
KT351531.1
KT351532.1
KT351533.1
KT351534.1
KT351535.1
KT351536.1
KT351537.1
KT351538.1
KT351539.1
KT351540.1
KT351541.1
KT351545.1
KT351546.1
KT351547.1
KT351548.1
KT351549.1
KT351550.1
KT351551.1
KT351552.1
KT351553.1
KT351554.1
KT351555.1
KT351556.1
KT351557.1
KT351558.1
KT351559.1
KT351560.1
KT351561.1
KT351562.1
KT351563.1
KT351564.1
KT360938.1
KT360939.1
KT360940.1
KT360941.1
KT360942.1
KT364264.1
KT364265.1
KT364266.1
KT364267.1
KT364268.1
KT364269.1
KT364270.1
KT364271.1
KT364272.1
KT364273.1
KT364274.1
KT364275.1
KU143688.1
KU143689.1
KU143690.1
KU143691.1
KU143692.1
KU143693.1
KU143694.1
KU143695.1
KU143696.1
KU143697.1
KU143698.1
KU143699.1
KU143700.1
KU143701.1
KU143702.1
KU143703.1
KU143704.1
KU143705.1
KU143706.1
KP893231.1
KP893232.1
KP893233.1
KP893234.1
KP893235.1
KP893236.1
KP893237.1
KP893238.1
KP893239.1
KP893240.1
KP893241.1
KR092313.1
KR758767.1
KR758768.1
KT198975.1
KT198976.1
KT198977.1
KT198978.1
KT198979.1
KT198980.1
KT198981.1
KT198982.1
KT198983.1
KT198984.1
KT198985.1
KT198986.1
KT267248.1
KT267249.1
KT267250.1
KT267251.1
KT267252.1
KT267253.1
KT267254.1
KT267255.1
KT267256.1
KT267257.1
KT267258.1
KT267259.1
KT267260.1
KT267261.1
KT267262.1
KT267263.1
KT267264.1
KT267265.1
KT267266.1
KT267267.1
KT267268.1
KT267269.1
KT267270.1
KT267271.1
KT313663.1
KT313664.1
KT313665.1
KT313666.1
KT313667.1
KT313668.1
KT313669.1
KT313670.1
KT313671.1
KT313672.1
KT313673.1
KT313674.1
KT313675.1
KT313676.1
KT313677.1
KT313678.1
KT313679.1
KT313680.1
KT313681.1
KT313682.1
KT313683.1
KT313684.1
KT313685.1
KT313686.1
KT867794.1
KT867795.1
KT867796.1
KT867797.1
KT867798.1
KT867799.1
KT867800.1
KT867801.1
KT867802.1
KT867803.1
KT867804.1
KT867805.1
KT867806.1
KT867807.1
KT867808.1
KT867809.1
KT867810.1
KT867811.1
KT867812.1
KT867813.1
KT867814.1
KT867815.1
KT867816.1
KT867817.1
KT867818.1
KT867819.1
KT867820.1
KT867821.1
KT867822.1
KT867823.1
KT867824.1
KT867825.1
KT867826.1
KT867827.1
KT867828.1
KT867829.1
KT867830.1
KT867831.1
KT867832.1
KT867833.1
KT867834.1
KT867835.1
KT867836.1
KT867837.1
KT867838.1
KT867839.1
KT867840.1
KT867841.1
KT867842.1
KT867843.1
KT867844.1
KT867845.1
KT867846.1
KT867847.1
KT867848.1
KT867849.1
KT867850.1
KT867851.1
KT867852.1
KT867853.1
KT867854.1
KT867855.1
KT867856.1
KT867857.1
KT867858.1
KT867859.1
KT867860.1
KT867861.1
KT867862.1
KT867863.1
KT867864.1
KT867865.1
KT867866.1
KT867867.1
KT867868.1
KT867869.1
KT867870.1
KT867871.1
KT867872.1
KT867873.1
KT867874.1
KT867875.1
KT867876.1
KT867877.1
KT867878.1
KT867879.1
KT867880.1
KT867881.1
KT867882.1
KT867883.1
KT867884.1
KT867885.1
KT867886.1
KT867887.1
KT867888.1
KT867889.1
KT867890.1
KT867891.1
KT867892.1
KT867893.1
KT867894.1
KT867895.1
KT867896.1
KT867897.1
KT867898.1
KT867899.1
KT867900.1
KT867901.1
KT867902.1
KT867903.1
KT867904.1
KT867905.1
KT867906.1
KT867907.1
KT867908.1
KT867909.1
KT867910.1
KT867911.1
KT867912.1
KT867913.1
KT867914.1
KT867915.1
KT867916.1
KT867917.1
KT867918.1
KT867919.1
KT867920.1
KT867921.1
KT867922.1
KT867923.1
KT867924.1
KT867925.1
KT867926.1
KT867927.1
KT867928.1
KT867929.1
KT867930.1
KT867931.1
KT867932.1
KT867933.1
KT867934.1
KT867935.1
KT867936.1
KT867937.1
KT867938.1
KT867939.1
KT867940.1
KT867941.1
KT867942.1
KT867943.1
KT867944.1
KT867945.1
KT867946.1
KT867947.1
KT867948.1
KT867949.1
KT867950.1
KT867951.1
KT867952.1
KT867953.1
KT867954.1
KT867955.1
KT867956.1
KT867957.1
KT867958.1
KT867959.1
KT867960.1
KT867961.1
KT867962.1
KT867963.1
KT867964.1
KT867965.1
KT867966.1
KT867967.1
KT867968.1
KT867969.1
KT867970.1
KT867971.1
KT867972.1
KT867973.1
KT867974.1
KT867975.1
KT867976.1
KT867977.1
KT867978.1
KT867979.1
KT867980.1
KT867981.1
KT867982.1
KT867983.1
KT867984.1
KT867985.1
KT867986.1
KT867987.1
KT867988.1
KT867989.1
KT867990.1
KT867991.1
KT867992.1
KT867993.1
KT867994.1
KT867995.1
KT867996.1
KT867997.1
KT867998.1
KT867999.1
KT868000.1
KT868001.1
KT868002.1
KT868003.1
KT868004.1
KT868005.1
KT868006.1
KT868007.1
KT868008.1
KT868009.1
KT868010.1
KT868011.1
KT868012.1
KT868013.1
KT868014.1
KT868015.1
KT868016.1
KT868017.1
KT868018.1
KT868019.1
KT868020.1
KT868021.1
KT868022.1
KT868023.1
KT868024.1
KT868025.1
KT868026.1
KT868027.1
KT868028.1
KT868029.1
KT868030.1
KT868031.1
KT868032.1
KT868033.1
KT868034.1
KT868035.1
KT868036.1
KT868037.1
KT868038.1
KT868039.1
KT868040.1
KT868041.1
KT868042.1
KT868043.1
KT868044.1
KT868045.1
KT868046.1
KT868047.1
KT868048.1
KT868049.1
KT868050.1
KT868051.1
KT868052.1
KT868053.1
KT868054.1
KT868055.1
KT868056.1
KT868057.1
KT868058.1
KT868059.1
KT868060.1
KT868061.1
KT868062.1
KT868063.1
KT868064.1
KT868065.1
KT868066.1
KT868067.1
KT868068.1
KT868069.1
KT868070.1
KT868071.1
KT868072.1
KT868073.1
KT868074.1
KT868075.1
KT868076.1
KT868077.1
KT868078.1
KT868079.1
KT868080.1
KT868081.1
KT868082.1
KT868083.1
KT868084.1
KT868085.1
KT868086.1
KT868087.1
KT868088.1
KT868089.1
KT868090.1
KT868091.1
KT868092.1
KT868093.1
KT868094.1
KT868095.1
KT868096.1
KT868097.1
KT868098.1
KT868099.1
KT868100.1
KT868101.1
KT868102.1
KT868103.1
KT868104.1
KT868105.1
KT868106.1
KT868107.1
KT868108.1
KT868109.1
KT868110.1
KT868111.1
KT868112.1
KT868113.1
KT868114.1
KT868115.1
KT868116.1
KT868117.1
KT868118.1
KT868119.1
KT868120.1
KT868121.1
KT868122.1
KT868123.1
KT868124.1
KT868125.1
KT868126.1
KT868127.1
KT868128.1
KT868129.1
KT868130.1
KT868131.1
KT868132.1
KT868133.1
KT868134.1
KT868135.1
KT868136.1
KT868137.1
KT868138.1
KT868139.1
KT868140.1
KT868141.1
KT868142.1
KT868143.1
KT868144.1
KT868145.1
KT868146.1
KT868147.1
KT868148.1
KT868149.1
KT868150.1
KT868151.1
KT868152.1
KT868153.1
KT868154.1
KT868155.1
KT868156.1
KT868157.1
KT868158.1
KT868159.1
KT868160.1
KT868161.1
KT868162.1
KT868163.1
KT868164.1
KT868165.1
KT868166.1
KT868167.1
KT868168.1
KT868169.1
KT868170.1
KT868171.1
KT868172.1
KT868173.1
KT868174.1
KT868175.1
KT868176.1
KT868177.1
KT868178.1
KT868179.1
KT868180.1
KT868181.1
KT868182.1
KT868183.1
KT868184.1
KT868185.1
KT868186.1
KT868187.1
KT868188.1
KT868189.1
KT868190.1
KT868191.1
KT868192.1
KT868193.1
KT868194.1
KT868195.1
KT868196.1
KT868197.1
KT868198.1
KT868199.1
KT868200.1
KT868201.1
KT868202.1
KT868203.1
KT868204.1
KT868205.1
KT868206.1
KT868207.1
KT868208.1
KT868209.1
KT868210.1
KT868211.1
KT868212.1
KT868213.1
KT868214.1
KT868215.1
KT868216.1
KT868217.1
KT868218.1
KT868219.1
KT868220.1
KT868221.1
KT868222.1
KT868223.1
KT868224.1
KT868225.1
KT868226.1
KT868227.1
KT868228.1
KT868229.1
KT868230.1
KT868231.1
KT868232.1
KT868233.1
KT868234.1
KT868235.1
KT868236.1
KT868237.1
KT868238.1
KT868239.1
KT868240.1
KT868241.1
KT868242.1
KT868243.1
KT868244.1
KT868245.1
KT868246.1
KT868247.1
KT868248.1
KT868249.1
KT868250.1
KT868251.1
KT868252.1
KT868253.1
KT868254.1
KT868255.1
KT868256.1
KT868257.1
KT868258.1
KT868259.1
KT868260.1
KT868261.1
KT868262.1
KT868263.1
KT868264.1
KT868265.1
KT868266.1
KT868267.1
KT868268.1
KT868269.1
KT868270.1
KT868271.1
KT868272.1
KT868273.1
KT868274.1
KT868275.1
KT868276.1
KT868277.1
KT868278.1
KT868279.1
KT868280.1
KT868281.1
KT868282.1
KT868283.1
KT868284.1
KT868285.1
KT868286.1
KT868287.1
KT868288.1
KT868289.1
KT868290.1
KT868291.1
KT868292.1
KT868293.1
KT868294.1
KT868295.1
KT868296.1
KT868297.1
KT868298.1
KT868299.1
KT868300.1
KT868301.1
KT868302.1
KT868303.1
KT868304.1
KT868305.1
KT868306.1
KT868307.1
KT868308.1
KT868309.1
KT868310.1
KT868311.1
KT868312.1
KT868313.1
KT868314.1
KT868315.1
KT868316.1
KT868317.1
KT868318.1
KT868319.1
KT868320.1
KT868321.1
KT868322.1
KT868323.1
KT868324.1
KT868325.1
KT868326.1
KT868327.1
KT868328.1
KT868329.1
KT868330.1
KT868331.1
KT868332.1
KT868333.1
KT868334.1
KT868335.1
KT868336.1
KT868337.1
KT868338.1
KT868339.1
KT868340.1
KT868341.1
KT868342.1
KT868343.1
KT868344.1
KT868345.1
KT868346.1
KT868347.1
KT868348.1
KT868349.1
KT868350.1
KT868351.1
KT868352.1
KT868353.1
KT868354.1
KT868355.1
KT868356.1
KT868357.1
KT868358.1
KT868359.1
KT868360.1
KT868361.1
KT868362.1
KT868363.1
KT868364.1
KT868365.1
KT868366.1
KT868367.1
KT868368.1
KT868369.1
KT868370.1
KT868371.1
KT868372.1
KT868373.1
KT868374.1
KT868375.1
KT868376.1
KT868377.1
KT868378.1
KT868379.1
KT868380.1
KT868381.1
KT868382.1
KT868383.1
KT868384.1
KT868385.1
KT868386.1
KT868387.1
KT868388.1
KT868389.1
KT868390.1
KT868391.1
KT868392.1
KT868393.1
KT868394.1
KT868395.1
KT868396.1
KT868397.1
KT868398.1
KT868399.1
KT868400.1
KT868401.1
KT868402.1
KT868403.1
KT868404.1
KT868405.1
KT868406.1
KT868407.1
KT868408.1
KT868409.1
KT868410.1
KT868411.1
KT868412.1
KT868413.1
KT868414.1
KT868415.1
KT868416.1
KT868417.1
KT868418.1
KT868419.1
KT868420.1
KT868421.1
KT868422.1
KT868423.1
KT868424.1
KT868425.1
KT868426.1
KT868427.1
KT868428.1
KT868429.1
KT868430.1
KT868431.1
KT868432.1
KT868433.1
KT868434.1
KT868435.1
KT868436.1
KT868437.1
KT868438.1
KT868439.1
KT868440.1
KT868441.1
KT868442.1
KT868443.1
KT868444.1
KT868445.1
KT868446.1
KT868447.1
KT868448.1
KT868449.1
KT868450.1
KT868451.1
KT868452.1
KT868453.1
KT868454.1
KT868455.1
KT868456.1
KT868457.1
KT868458.1
KT868459.1
KT868460.1
KT868461.1
KT868462.1
KT868463.1
KT868464.1
KT868465.1
KT868466.1
KT868467.1
KT868468.1
KT868469.1
KT868470.1
KT868471.1
KT868472.1
KT868473.1
KT868474.1
KT868475.1
KT868476.1
KT868477.1
KT868478.1
KT868479.1
KT868480.1
KT868481.1
KT868482.1
KT868483.1
KT868484.1
KT868485.1
KT868486.1
KT868487.1
KT868488.1
KT868489.1
KT868490.1
KT868491.1
KT868492.1
KT868493.1
KT868494.1
KT868495.1
KT868496.1
KT868497.1
KT868498.1
KT868499.1
KT868500.1
KT868501.1
KT868502.1
KT868503.1
KT868504.1
KT868505.1
KT868506.1
KT868507.1
KT868508.1
KT868509.1
KT868510.1
KT868511.1
KT868512.1
KT868513.1
KT868514.1
KT868515.1
KT868516.1
KT868517.1
KT868518.1
KT868519.1
KT868520.1
KT868521.1
KT868522.1
KT902023.1
KT902024.1
KT902025.1
KT902026.1
KT902027.1
KT902028.1
KT902029.1
KT902030.1
KT902031.1
KT902032.1
KT902033.1
KT902034.1
KT902035.1
KT902036.1
KT902037.1
KT902038.1
KT902039.1
KT902040.1
KT902041.1
KT902042.1
KT902043.1
KT902044.1
KT902045.1
KT902046.1
KT902047.1
KT902048.1
KT902049.1
KT902050.1
KT902051.1
KT902052.1
KT902053.1
KT902054.1
KT902055.1
KT902056.1
KT902057.1
KT902058.1
KT902059.1
KT902060.1
KT902061.1
KT902062.1
KT902063.1
KT902064.1
KT902065.1
KT902066.1
KT902067.1
KT902068.1
KT902069.1
KT902070.1
KT902071.1
KT902072.1
KT902073.1
KT902074.1
KT902075.1
KT902076.1
KT902077.1
KT902078.1
KT902079.1
KT902080.1
KT902081.1
KT902082.1
KT902083.1
KT902084.1
KT902085.1
KT902086.1
KT902087.1
KT902088.1
KT902089.1
KT902090.1
KT902091.1
KT902092.1
KT902093.1
KT902094.1
KT902095.1
KT902096.1
KT902097.1
KT902098.1
KT902099.1
KT902100.1
KT902101.1
KT902102.1
KT902103.1
KT902104.1
KT902105.1
KT902106.1
KT902107.1
KT902108.1
KT902109.1
KT902110.1
KT902111.1
KT902112.1
KT902113.1
KT902114.1
KT902115.1
KT902116.1
KT902117.1
KT902118.1
KT902119.1
KT902120.1
KT902121.1
KT902122.1
KT902123.1
KT902124.1
KT902125.1
KT902126.1
KT902127.1
KT902128.1
KT902129.1
KT902130.1
KT902131.1
KT902132.1
KT902133.1
KT902134.1
KT902135.1
KT902136.1
KT902137.1
KT902138.1
KT902139.1
KT902140.1
KT902141.1
KT902142.1
KT902143.1
KT902144.1
KT902145.1
KT902146.1
KT902147.1
KT902148.1
KT902149.1
KT902150.1
KT902151.1
KT902152.1
KT902153.1
KT902154.1
KT902155.1
KT902156.1
KT902157.1
KT902158.1
KT902159.1
KT902160.1
KT902161.1
KT902162.1
KT902163.1
KT902164.1
KT902165.1
KT902166.1
KT902167.1
KT902168.1
KT902169.1
KT902170.1
KT902171.1
KT902172.1
KT902173.1
KT902174.1
KT902175.1
KT902176.1
KT902177.1
KT902178.1
KT902179.1
KT902180.1
KT902181.1
KT902182.1
KT902183.1
KT902184.1
KT902185.1
KT902186.1
KT902187.1
KT902188.1
KT902189.1
KT902190.1
KT902191.1
KT902192.1
KT902193.1
KT902194.1
KT902195.1
KT902196.1
KT902197.1
KT902198.1
KT902199.1
KT902200.1
KT902201.1
KT902202.1
KT902203.1
KT902204.1
KT902205.1
KT902206.1
KT902207.1
KT902208.1
KT902209.1
KT902210.1
KT902211.1
KT902212.1
KT902213.1
KT902214.1
KT902215.1
KT902216.1
KT902217.1
KT902218.1
KT902219.1
KT902220.1
KT902221.1
KT902222.1
KT902223.1
KT902224.1
KT902225.1
KT902226.1
KT902227.1
KT902228.1
KT902229.1
KT902230.1
KT902231.1
KT902232.1
KT902233.1
KT902234.1
KT902235.1
KT902236.1
KT902237.1
KT902238.1
KT902239.1
KT902240.1
KT902241.1
KT902242.1
KT902243.1
KT902244.1
KT902245.1
KT902246.1
KT902247.1
KT902248.1
KT902249.1
KT902250.1
KT902251.1
KT902252.1
KT902253.1
KT902254.1
KT902255.1
KT902256.1
KT902257.1
KT902258.1
KT902259.1
KT902260.1
KT902261.1
KT902262.1
KT902263.1
KT902264.1
KT902265.1
KT902266.1
KT902267.1
KT902268.1
KT902269.1
KT902270.1
KT902271.1
KT902272.1
KT902273.1
KT902274.1
KT902275.1
KT902276.1
KT902277.1
KT902278.1
KT902279.1
KT902280.1
KT902281.1
KT902282.1
KT902283.1
KT902284.1
KT902285.1
KT902286.1
KT902287.1
KT902288.1
KT902289.1
KT902290.1
KT902291.1
KT902292.1
KT902293.1
KT902294.1
KT902295.1
KT902296.1
KT902297.1
KT902298.1
KT902299.1
KT902300.1
KT902301.1
KT902302.1
KT902303.1
KT902304.1
KT902305.1
KT902306.1
KT902307.1
KT902308.1
KT902309.1
KT902310.1
KT902311.1
KT902312.1
KT902313.1
KT902314.1
KT902315.1
KT902316.1
KT902317.1
KT902318.1
KT902319.1
KT902320.1
KT902321.1
KT902322.1
KT902323.1
KT902324.1
KT902325.1
KT902326.1
KT902327.1
KT902328.1
KT902329.1
KT902330.1
KT902331.1
KT902332.1
KT902333.1
KT902334.1
KT902335.1
KT902336.1
KT902337.1
KT902338.1
KT902339.1
KT902340.1
KT902341.1
KT902342.1
KT902343.1
KT902344.1
KT902345.1
KT902346.1
KT902347.1
KT902348.1
KT902349.1
KT902350.1
KT902351.1
KT902352.1
KT902353.1
KT902354.1
KT902355.1
KT902356.1
KT902357.1
KT902358.1
KT902359.1
KT902360.1
KT902361.1
KT902362.1
KT902363.1
KT902364.1
KT902365.1
KT902366.1
KT902367.1
KT902368.1
KT902369.1
KT902370.1
KT902371.1
KT902372.1
KT902373.1
KT902374.1
KT902375.1
KT902376.1
KT902377.1
KT902378.1
KT902379.1
KT902380.1
KT902381.1
KT902382.1
KT902383.1
KT902384.1
KT902385.1
KT902386.1
KT902387.1
KT902388.1
KT902389.1
KT902390.1
KT902391.1
KT902392.1
KT902393.1
KT902394.1
KT902395.1
KT902396.1
KT902397.1
KT902398.1
KT902399.1
KT902400.1
KT902401.1
KT902402.1
KT902403.1
KT902404.1
KT902405.1
KT902406.1
KT902407.1
KT902408.1
KT902409.1
KT902410.1
KT902411.1
KT902412.1
KT902413.1
KT902414.1
KT902415.1
KT902416.1
KT902417.1
KT902418.1
KT902419.1
KT902420.1
KT902421.1
KT902422.1
KT902423.1
KT902424.1
KT902425.1
KT902426.1
KT902427.1
KT902428.1
KT902429.1
KT902430.1
KT902431.1
KT902432.1
KT902433.1
KT902434.1
KT902435.1
KT902436.1
KT902437.1
KT902438.1
KT902439.1
KT902440.1
KT902441.1
KT902442.1
KT902443.1
KT902444.1
KT902445.1
KT902446.1
KT902447.1
KT902448.1
KT902449.1
KT902450.1
KT902451.1
KT902452.1
KT902453.1
KT902454.1
KT902455.1
KT902456.1
KT902457.1
KT902458.1
KT902459.1
KT902460.1
KT902461.1
KT902462.1
KT902463.1
KT902464.1
KT902465.1
KT902466.1
KT902467.1
KT902468.1
KT902469.1
KT902470.1
KT902471.1
KT902472.1
KT902473.1
KT902474.1
KT902475.1
KT902476.1
KT902477.1
KT902478.1
KT902479.1
KT902480.1
KT902481.1
KT902482.1
KT902483.1
KT902484.1
KT902485.1
KT902486.1
KT902487.1
KT902488.1
KT902489.1
KT902490.1
KT902491.1
KT902492.1
KT902493.1
KT902494.1
KT902495.1
KT902496.1
KT902497.1
KT902498.1
KT902499.1
KT902500.1
KT902501.1
KT902502.1
KT902503.1
KT902504.1
KT902505.1
KT902506.1
KT902507.1
KT902508.1
KT902509.1
KT902510.1
KT902511.1
KT902512.1
KT902513.1
KT902514.1
KT902515.1
KT902516.1
KT902517.1
KT902518.1
KT902519.1
KT902520.1
KT902521.1
KT902522.1
KT902523.1
KT902524.1
KT902525.1
KT902526.1
KT902527.1
KT902528.1
KT902529.1
KT902530.1
KT902531.1
KT902532.1
KT902533.1
KT902534.1
KT902535.1
KT902536.1
KT902537.1
KT902538.1
KT902539.1
KT902540.1
KT902541.1
KT902542.1
KT902543.1
KT902544.1
KT902545.1
KT902546.1
KT902547.1
KT902548.1
KT902549.1
KT902550.1
KT902551.1
KT902552.1
KT902553.1
KT902554.1
KT902555.1
KT902556.1
KT902557.1
KT902558.1
KT902559.1
KT902560.1
KT902561.1
KT902562.1
KT902563.1
KT902564.1
KT902565.1
KT902566.1
KT902567.1
KT902568.1
KT902569.1
KT902570.1
KT902571.1
KT902572.1
KT902573.1
KT902574.1
KT902575.1
KT902576.1
KT902577.1
KT902578.1
KT902579.1
KT902580.1
KT902581.1
KT902582.1
KT902583.1
KT902584.1
KT902585.1
KT902586.1
KT902587.1
KT902588.1
KT902589.1
KT902590.1
KT902591.1
KT902592.1
KT902593.1
KT902594.1
KT902595.1
KT902596.1
KT902597.1
KT902598.1
KT902599.1
KT902600.1
KT902601.1
KT902602.1
KT902603.1
KT902604.1
KT902605.1
KT902606.1
KT902607.1
KT902608.1
KT902609.1
KT902610.1
KT902611.1
KT902612.1
KT902613.1
KT902614.1
KT902615.1
KT902616.1
KT902617.1
KT902618.1
KT902619.1
KT902620.1
KT902621.1
KT902622.1
KT902623.1
KT902624.1
KT902625.1
KT902626.1
KT902627.1
KT902628.1
KT902629.1
KT902630.1
KT902631.1
KT902632.1
KT902633.1
KT902634.1
KT902635.1
KT902636.1
KT902637.1
KT902638.1
KT902639.1
KT902640.1
KT902641.1
KT902642.1
KT902643.1
KT902644.1
KT902645.1
KT902646.1
KT902647.1
KT902648.1
KT902649.1
KT902650.1
KT902651.1
KT902652.1
KT902653.1
KT902654.1
KT902655.1
KT902656.1
KT902657.1
KT902658.1
KT902659.1
KT902660.1
KT902661.1
KT902662.1
KT902663.1
KT902664.1
KT902665.1
KT902666.1
KT902667.1
KT902668.1
KT902669.1
KT902670.1
KT902671.1
KT902672.1
KT902673.1
KT902674.1
KT902675.1
KT902676.1
KT902677.1
KT902678.1
KT902679.1
KT902680.1
KT902681.1
KT902682.1
KT902683.1
KT902684.1
KT902685.1
KT902686.1
KT902687.1
KT902688.1
KT902689.1
KT902690.1
KT902691.1
KT902692.1
KT902693.1
KT902694.1
KT902695.1
KT902696.1
KT902697.1
KT902698.1
KT902699.1
KT902700.1
KT902701.1
KT902702.1
KT902703.1
KT902704.1
KT902705.1
KT902706.1
KT902707.1
KT902708.1
KT902709.1
KT902710.1
KT902711.1
KT902712.1
KT902713.1
KT902714.1
KT902715.1
KT902716.1
KT902717.1
KT902718.1
KT902719.1
KT902720.1
KT902721.1
KT902722.1
KT902723.1
KT902724.1
KT902725.1
KT902726.1
KT902727.1
KT902728.1
KT902729.1
KT902730.1
KT902731.1
KT902732.1
KT902733.1
KT902734.1
KT902735.1
KT902736.1
KT902737.1
KT902738.1
KT902739.1
KT902740.1
KT902741.1
KT902742.1
KT902743.1
KT902744.1
KT902745.1
KT902746.1
KT902747.1
KT902748.1
KT902749.1
KT902750.1
KT902751.1
KT902752.1
KT902753.1
KT902754.1
KT902755.1
KT902756.1
KT902757.1
KT902758.1
KT902759.1
KT902760.1
KT902761.1
KT902762.1
KT902763.1
KT902764.1
KT902765.1
KT902766.1
KT902767.1
KT902768.1
KT902769.1
KT902770.1
KT902771.1
KT902772.1
KT902773.1
KT902774.1
KT902775.1
KT902776.1
KT902777.1
KT902778.1
KT902779.1
KT902780.1
KT902781.1
KT902782.1
KT902783.1
KT902784.1
KT902785.1
KT902786.1
KT902787.1
KT902788.1
KT902789.1
KT902790.1
KT902791.1
KT902792.1
KT902793.1
KT902794.1
KT902795.1
KT902796.1
KT902797.1
KT902798.1
KT902799.1
KT902800.1
KT902801.1
KT902802.1
KT902803.1
KT902804.1
KT902805.1
KT902806.1
KT902807.1
KT902808.1
KT902809.1
KT902810.1
KT902811.1
KT902812.1
KT902813.1
KT902814.1
KT902815.1
KT902816.1
KT902817.1
KT902818.1
KT902819.1
KT902820.1
KT902821.1
KT902822.1
KT902823.1
KT902824.1
KT902825.1
KT902826.1
KT902827.1
KT902828.1
KT902829.1
KT902830.1
KT902831.1
KT902832.1
KT902833.1
KT902834.1
KT902835.1
KT902836.1
KT902837.1
KT902838.1
KT902839.1
KT902840.1
KT902841.1
KT902842.1
KT902843.1
KT902844.1
KT902845.1
KT902846.1
KT902847.1
KT902848.1
KT902849.1
KT902850.1
KT902851.1
KT902852.1
KT902853.1
KT902854.1
KT902855.1
KT902856.1
KT902857.1
KT902858.1
KT902859.1
KT902860.1
KT902861.1
KT902862.1
KT902863.1
KT902864.1
KT902865.1
KT902866.1
KT902867.1
KT902868.1
KT902869.1
KT902870.1
KT902871.1
KT902872.1
KT902873.1
KT902874.1
KT902875.1
KT902876.1
KT902877.1
KT902878.1
KT902879.1
KT902880.1
KT902881.1
KT902882.1
KT902883.1
KT902884.1
KT902885.1
KT902886.1
KT902887.1
KT902888.1
KT902889.1
KT902890.1
KT902891.1
KT902892.1
KT902893.1
KT902894.1
KT902895.1
KT902896.1
KT902897.1
KT902898.1
KT902899.1
KT902900.1
KT902901.1
KT902902.1
KT902903.1
KT902904.1
KT902905.1
KT902906.1
KT902907.1
KT902908.1
KT902909.1
KT902910.1
KT902911.1
KT902912.1
KT902913.1
KT902914.1
KT902915.1
KT902916.1
KT902917.1
KT902918.1
KT902919.1
KT902920.1
KT902921.1
KT902922.1
KT902923.1
KT902924.1
KT902925.1
KT902926.1
KT902927.1
KT902928.1
KT902929.1
KT902930.1
KT902931.1
KT902932.1
KT902933.1
KT902934.1
KT902935.1
KT902936.1
KT902937.1
KT902938.1
KT902939.1
KT902940.1
KT902941.1
KT902942.1
KT902943.1
KT902944.1
KT902945.1
KT902946.1
KT902947.1
KT902948.1
KT902949.1
KT902950.1
KT902951.1
KT902952.1
KT902953.1
KT902954.1
KT902955.1
KT902956.1
KT902957.1
KT902958.1
KT902959.1
KT902960.1
KT902961.1
KT902962.1
KT902963.1
KT902964.1
KT902965.1
KT902966.1
KT902967.1
KT902968.1
KT902969.1
KT902970.1
KT902971.1
KT902972.1
KT902973.1
KT902974.1
KT902975.1
KT902976.1
KT902977.1
KT902978.1
KT902979.1
KT902980.1
KT902981.1
KT902982.1
KT902983.1
KT902984.1
KT902985.1
KT902986.1
KT902987.1
KT902988.1
KT902989.1
KT902990.1
KT902991.1
KT902992.1
KT902993.1
KT902994.1
KT902995.1
KT902996.1
KT902997.1
KT902998.1
KT902999.1
KT903000.1
KT903001.1
KT903002.1
KT903003.1
KT903004.1
KT903005.1
KT903006.1
KT903007.1
KT903008.1
KT903009.1
KT903010.1
KT903011.1
KT903012.1
KT903013.1
KT903014.1
KT903015.1
KT903016.1
KT903017.1
KT903018.1
KT903019.1
KT903020.1
KT903021.1
KT903022.1
KT903023.1
KT903024.1
KT903025.1
KT903026.1
KT903027.1
KT903028.1
KT903029.1
KT903030.1
KT903031.1
KT903032.1
KT903033.1
KT903034.1
KT903035.1
KT903036.1
KT903037.1
KT903038.1
KT903039.1
KT903040.1
KT903041.1
KT903042.1
KT903043.1
KT903044.1
KT903045.1
KT903046.1
KT903047.1
KT903048.1
KT903049.1
KT903050.1
KT903051.1
KT903052.1
KT903053.1
KT903054.1
KT903055.1
KT903056.1
KT903057.1
KT903058.1
KT903059.1
KT903060.1
KT903061.1
KT903062.1
KT903063.1
KT903064.1
KT903065.1
KT903066.1
KT903067.1
KT903068.1
KT903069.1
KT903070.1
KT903071.1
KT903072.1
KT903073.1
KT903074.1
KT903075.1
KT903076.1
KT903077.1
KT903078.1
KT903079.1
KT903080.1
KT903081.1
KT903082.1
KT903083.1
KT903084.1
KT903085.1
KT903086.1
KT903087.1
KT903088.1
KT903089.1
KT903090.1
KT903091.1
KT903092.1
KT903093.1
KT903094.1
KT903095.1
KT903096.1
KT903097.1
KT903098.1
KT903099.1
KT903100.1
KT903101.1
KT903102.1
KT903103.1
KT903104.1
KT903105.1
KT903106.1
KT903107.1
KT903108.1
KT903109.1
KT903110.1
KT903111.1
KT903112.1
KT903113.1
KT903114.1
KT903115.1
KT903116.1
KT903117.1
KT903118.1
KT903119.1
KT903120.1
KT903121.1
KT903122.1
KT903123.1
KT903124.1
KT903125.1
KT903126.1
KT903127.1
KT903128.1
KT903129.1
KT903130.1
KT903131.1
KT903132.1
KT903133.1
KT903134.1
KT903135.1
KT903136.1
KT903137.1
KT903138.1
KT903139.1
KT903140.1
KT903141.1
KT903142.1
KT903143.1
KT903144.1
KT903145.1
KT903146.1
KT903147.1
KT903148.1
KT903149.1
KT903150.1
KT903151.1
KT903152.1
KT903153.1
KT903154.1
KT903155.1
KT903156.1
KT903157.1
KT903158.1
KT903159.1
KT903160.1
KT903161.1
KT903162.1
KT903163.1
KT903164.1
KT903165.1
KT903166.1
KT903167.1
KT903168.1
KT903169.1
KT903170.1
KT903171.1
KT903172.1
KT903173.1
KT903174.1
KT903175.1
KT903176.1
KT903177.1
KT903178.1
KT903179.1
KT903180.1
KT903181.1
KT903182.1
KT903183.1
KT903184.1
KT903185.1
KT903186.1
KT903187.1
KT903188.1
KT903189.1
KT903190.1
KT903191.1
KT903192.1
KT903193.1
KT903194.1
KT903195.1
KT903196.1
KT903197.1
KT903198.1
KT903199.1
KT903200.1
KT903201.1
KT903202.1
KT903203.1
KT903204.1
KT903205.1
KT903206.1
KT903207.1
KT903208.1
KT903209.1
KT903210.1
KT903211.1
KT903212.1
KT903213.1
KT903214.1
KT903215.1
KT903216.1
KT903217.1
KT903218.1
KT903219.1
KT903220.1
KT903221.1
KT903222.1
KT903223.1
KT903224.1
KT903225.1
KT903226.1
KT903227.1
KT903228.1
KT903229.1
KT903230.1
KT903231.1
KT903232.1
KT903233.1
KT903234.1
KT903235.1
KT903236.1
KT903237.1
KT903238.1
KT903239.1
KT903240.1
KT903241.1
KT903242.1
KT903243.1
KT903244.1
KT903245.1
KT903246.1
KT903247.1
KT903248.1
KT903249.1
KT903250.1
KT903251.1
KT903252.1
KT903253.1
KT903254.1
KT903255.1
KT903256.1
KT903257.1
KT903258.1
KT903259.1
KT903260.1
KT903261.1
KT903262.1
KT903263.1
KT903264.1
KT903265.1
KT903266.1
KT903267.1
KT903268.1
KT903269.1
KT903270.1
KT903271.1
KT903272.1
KT903273.1
KT903274.1
KT903275.1
KT903276.1
KT903277.1
KT903278.1
KT903279.1
KT903280.1
KT903281.1
KT903282.1
KT903283.1
KT903284.1
KT903285.1
KT903286.1
KT903287.1
KT903288.1
KT903289.1
KT903290.1
KT903291.1
KT903292.1
KT903293.1
KT903294.1
KT903295.1
KT903296.1
KT903297.1
KT903298.1
KT903299.1
KT903300.1
KT903301.1
KT903302.1
KT903303.1
KT903304.1
KT903305.1
KT903306.1
KT903307.1
KT903308.1
KT903309.1
KT903310.1
KT903311.1
KT903312.1
KT903313.1
KT903314.1
KT903315.1
KT903316.1
KT903317.1
KT903318.1
KT903319.1
KT903320.1
KT903321.1
KT903322.1
KT903323.1
KT903324.1
KT903325.1
KT903326.1
KT903327.1
KT903328.1
KT903329.1
KT903330.1
KT903331.1
KT903332.1
KT903333.1
KT903334.1
KT903335.1
KT903336.1
KT903337.1
KT903338.1
KT903339.1
KT903340.1
KT903341.1
KT903342.1
KT903343.1
KT903344.1
KT903345.1
KT903346.1
KT903347.1
KT903348.1
KT903349.1
KT903350.1
KT903351.1
KT903352.1
KT903353.1
KT903354.1
KT903355.1
KT903356.1
KT903357.1
KT903358.1
KT903359.1
KT903360.1
KT903361.1
KT903362.1
KT903363.1
KT903364.1
KT903365.1
KT903366.1
KT903367.1
KT903368.1
KT903369.1
KT903370.1
KT903371.1
KT903372.1
KT903373.1
KT903374.1
KT903375.1
KT903376.1
KT903377.1
KT903378.1
KT903379.1
KT903380.1
KT903381.1
KT903382.1
KT903383.1
KT903384.1
KT903385.1
KT903386.1
KT903387.1
KT903388.1
KT903389.1
KT903390.1
KT903391.1
KT903392.1
KT903393.1
KT903394.1
KT903395.1
KT903396.1
KT903397.1
KT903398.1
KT903399.1
KT903400.1
KT903401.1
KT903402.1
KT903403.1
KT903404.1
KT903405.1
KT903406.1
KT903407.1
KT903408.1
KT903409.1
KT903410.1
KT903411.1
KT903412.1
KT903413.1
KT903414.1
KT903415.1
KT903416.1
KT903417.1
KT903418.1
KT903419.1
KT903420.1
KT903421.1
KT903422.1
KT903423.1
KT903424.1
KT903425.1
KT903426.1
KT903427.1
KT903428.1
KT903429.1
KT903430.1
KT903431.1
KT903432.1
KT903433.1
KT903434.1
KT903435.1
KT903436.1
KT903437.1
KT903438.1
KT903439.1
KT903440.1
KT903441.1
KT903442.1
KT903443.1
KT903444.1
KT903445.1
KT903446.1
KT903447.1
KT903448.1
KT903449.1
KT903450.1
KT903451.1
KT903452.1
KT903453.1
KT903454.1
KT903455.1
KT903456.1
KT903457.1
KT903458.1
KT903459.1
KT903460.1
KT903461.1
KT903462.1
KT903463.1
KT903464.1
KT903465.1
KT903466.1
KT903467.1
KT903468.1
KT903469.1
KT903470.1
KT903471.1
KT903472.1
KT903473.1
KT903474.1
KT903475.1
KT903476.1
KT903477.1
KT903478.1
KT903479.1
KT903480.1
KT903481.1
KT903482.1
KT903483.1
KT903484.1
KT903485.1
KT903486.1
KT903487.1
KT903488.1
KT903489.1
KT903490.1
KT903491.1
KT903492.1
KT903493.1
KT903494.1
KT903495.1
KT903496.1
KT903497.1
KT903498.1
KT903499.1
KT903500.1
KT903501.1
KT903502.1
KT903503.1
KT903504.1
KT903505.1
KT903506.1
KT903507.1
KT903508.1
KT903509.1
KT903510.1
KT903511.1
KT903512.1
KT903513.1
KT903514.1
KT903515.1
KT903516.1
KT903517.1
KT903518.1
KT903519.1
KT903520.1
KT903521.1
KT903522.1
KT903523.1
KT903524.1
KT903525.1
KT903526.1
KT903527.1
KT903528.1
KT903529.1
KT903530.1
KT903531.1
KT903532.1
KT903533.1
KT903534.1
KT903535.1
KT903536.1
KT903537.1
KT903538.1
KT903539.1
KT903540.1
KT903541.1
KT903542.1
KT903543.1
KT903544.1
KT903545.1
KT903546.1
KT903547.1
KT903548.1
KT903549.1
KT903550.1
KT903551.1
KT903552.1
KT903553.1
KT903554.1
KT903555.1
KT903556.1
KT903557.1
KT903558.1
KT903559.1
KT903560.1
KT903561.1
KT903562.1
KT903563.1
KT903564.1
KT903565.1
KT903566.1
KT903567.1
KT903568.1
KT903569.1
KT903570.1
KT903571.1
KT903572.1
KT903573.1
KT903574.1
KT903575.1
KT903576.1
KT903577.1
KT903578.1
KT903579.1
KT903580.1
KT903581.1
KT903582.1
KT903583.1
KT903584.1
KT903585.1
KT903586.1
KT903587.1
KT903588.1
KT903589.1
KT903590.1
KT903591.1
KT903592.1
KT903593.1
KT903594.1
KT903595.1
KT903596.1
KT903597.1
KT903598.1
KT903599.1
KT903600.1
KT903601.1
KT903602.1
KT903603.1
KT903604.1
KT903605.1
KT903606.1
KT903607.1
KT903608.1
KT903609.1
KT903610.1
KT903611.1
KT903612.1
KT903613.1
KT903614.1
KT903615.1
KT903616.1
KT903617.1
KT903618.1
KT903619.1
KT903620.1
KT903621.1
KT903622.1
KT903623.1
KT903624.1
KT903625.1
KT903626.1
KT903627.1
KT903628.1
KT903629.1
KT903630.1
KT903631.1
KT903632.1
KT903633.1
KT903634.1
KT903635.1
KT903636.1
KT903637.1
KT903638.1
KT903639.1
KT903640.1
KT903641.1
KT903642.1
KT903643.1
KT903644.1
KT903645.1
KT903646.1
KT903647.1
KT903648.1
KT903649.1
KT903650.1
KT903651.1
KT903652.1
KT903653.1
KT903654.1
KT903655.1
KT903656.1
KT903657.1
KT903658.1
KT903659.1
KT903660.1
KT903661.1
KT903662.1
KT903663.1
KT903664.1
KT903665.1
KT903666.1
KT903667.1
KT903668.1
KT903669.1
KT903670.1
KT903671.1
KT903672.1
KT903673.1
KT903674.1
KT903675.1
KT903676.1
KT903677.1
KT903678.1
KT903679.1
KT903680.1
KT903681.1
KT903682.1
KT903683.1
KT903684.1
KT903685.1
KT903686.1
KT903687.1
KT903688.1
KT903689.1
KT903690.1
KT903691.1
KT903692.1
KT903693.1
KT903694.1
KT903695.1
KT903696.1
KT903697.1
KT903698.1
KT903699.1
KT903700.1
KT903701.1
KT903702.1
KT903703.1
KT903704.1
KT903705.1
KT903706.1
KT903707.1
KT903708.1
KT903709.1
KT903710.1
KT903711.1
KT903712.1
KT903713.1
KT903714.1
KT903715.1
KT903716.1
KT903717.1
KT903718.1
KT903719.1
KT903720.1
KT903721.1
KT903722.1
KT903723.1
KT903724.1
KT903725.1
KT903726.1
KT903727.1
KT903728.1
KT903729.1
KT903730.1
KT903731.1
KT903732.1
KT903733.1
KT903734.1
KT903735.1
KT903736.1
KT903737.1
KT903738.1
KT903739.1
KT903740.1
KT903741.1
KT903742.1
KT903743.1
KT903744.1
KT903745.1
KT903746.1
KT903747.1
KT903748.1
KT903749.1
KT903750.1
KT903751.1
KT903752.1
KT903753.1
KT903754.1
KT903755.1
KT903756.1
KT903757.1
KT903758.1
KT903759.1
KT903760.1
KT903761.1
KT903762.1
KT903763.1
KT903764.1
KT903765.1
KT903766.1
KT903767.1
KT903768.1
KT903769.1
KT903770.1
KT903771.1
KT903772.1
KT903773.1
KT903774.1
KT903775.1
KT903776.1
KT903777.1
KT903778.1
KT903779.1
KT903780.1
KT903781.1
KT903782.1
KT903783.1
KT903784.1
KT903785.1
KT903786.1
KT903787.1
KT903788.1
KT903789.1
KT903790.1
KT903791.1
KT903792.1
KT903793.1
KT903794.1
KT903795.1
KT903796.1
KT903797.1
KT903798.1
KT903799.1
KT903800.1
KT903801.1
KT903802.1
KT903803.1
KT903804.1
KT903805.1
KT903806.1
KT903807.1
KT903808.1
KT903809.1
KT903810.1
KT903811.1
KT903812.1
KT903813.1
KT903814.1
KT903815.1
KT903816.1
KT903817.1
KT903818.1
KT903819.1
KT903820.1
KT903821.1
KT903822.1
KT903823.1
KT903824.1
KT903825.1
KT903826.1
KT903827.1
KT903828.1
KT903829.1
KT903830.1
KT903831.1
KT903832.1
KT903833.1
KT903834.1
KT903835.1
KT903836.1
KT903837.1
KT903838.1
KT903839.1
KT903840.1
KT903841.1
KT903842.1
KT903843.1
KT903844.1
KT903845.1
KT903846.1
KT903847.1
KT903848.1
KT903849.1
KT903850.1
KT903851.1
KT903852.1
KT903853.1
KT903854.1
KT903855.1
KT903856.1
KT903857.1
KT903858.1
KT903859.1
KT903860.1
KT903861.1
KT903862.1
KT903863.1
KT903864.1
KT903865.1
KT903866.1
KT903867.1
KT903868.1
KT903869.1
KT903870.1
KT903871.1
KT903872.1
KT903873.1
KT903874.1
KT903875.1
KT903876.1
KT903877.1
KT903878.1
KT903879.1
KT903880.1
KT903881.1
KT903882.1
KT903883.1
KT903884.1
KT903885.1
KT903886.1
KT903887.1
KT903888.1
KT903889.1
KT903890.1
KT903891.1
KT903892.1
KT903893.1
KT903894.1
KT903895.1
KT903896.1
KT903897.1
KT903898.1
KT903899.1
KT903900.1
KT903901.1
KT903902.1
KT903903.1
KT903904.1
KT903905.1
KT903906.1
KT903907.1
KT903908.1
KT903909.1
KT903910.1
KT903911.1
KT903912.1
KT903913.1
KT903914.1
KT903915.1
KT903916.1
KT903917.1
KT903918.1
KT903919.1
KT903920.1
KT903921.1
KT903922.1
KT903923.1
KT903924.1
KT903925.1
KT903926.1
KT903927.1
KT903928.1
KT903929.1
KT903930.1
KT903931.1
KT903932.1
KT903933.1
KT903934.1
KT903935.1
KT903936.1
KT903937.1
KT903938.1
KT903939.1
KT903940.1
KT903941.1
KT903942.1
KT903943.1
KT903944.1
KT903945.1
KT903946.1
KT903947.1
KT903948.1
KT903949.1
KT903950.1
KT903951.1
KT903952.1
KT903953.1
KT903954.1
KT903955.1
KT903956.1
KT903957.1
KT903958.1
KT903959.1
KT903960.1
KT903961.1
KT903962.1
KT903963.1
KT903964.1
KT903965.1
KT903966.1
KT903967.1
KT903968.1
KT903969.1
KT903970.1
KT903971.1
KT903972.1
KT903973.1
KT903974.1
KT903975.1
KT903976.1
KT903977.1
KT903978.1
KT903979.1
KT903980.1
KT903981.1
KT903982.1
KT903983.1
KT903984.1
KT903985.1
KT903986.1
KT903987.1
KT903988.1
KT903989.1
KT903990.1
KT903991.1
KT903992.1
KT903993.1
KT903994.1
KT903995.1
KT903996.1
KT903997.1
KT903998.1
KT903999.1
KT904000.1
KT904001.1
KT904002.1
KT904003.1
KT904004.1
KT904005.1
KT904006.1
KT904007.1
KT904008.1
KT904009.1
KT904010.1
KT904011.1
KT904012.1
KT904013.1
KT904014.1
KT904015.1
KT904016.1
KT904017.1
KT904018.1
KT904019.1
KT904020.1
KT904021.1
KT904022.1
KT904023.1
KT904024.1
KT904025.1
KT904026.1
KT904027.1
KT904028.1
KT904029.1
KT904030.1
KT904031.1
KT904032.1
KT904033.1
KT904034.1
KT904035.1
KT904036.1
KT904037.1
KT904038.1
KT904039.1
KT904040.1
KT904041.1
KT904042.1
KT904043.1
KT904044.1
KT904045.1
KT904046.1
KT904047.1
KT904048.1
KT904049.1
KT904050.1
KT904051.1
KT904052.1
KT904053.1
KT904054.1
KT904055.1
KT904056.1
KT904057.1
KT904058.1
KT904059.1
KT904060.1
KT904061.1
KT904062.1
KT904063.1
KT904064.1
KT904065.1
KT904066.1
KT904067.1
KT904068.1
KT904069.1
KT904070.1
KT904071.1
KT904072.1
KT904073.1
KT904074.1
KT904075.1
KT904076.1
KT904077.1
KT904078.1
KT904079.1
KT904080.1
KT904081.1
KT904082.1
KT904083.1
KT904084.1
KT904085.1
KT904086.1
KT904087.1
KT904088.1
KT904089.1
KT904090.1
KT904091.1
KT904092.1
KT904093.1
KT904094.1
KT904095.1
KT904096.1
KT904097.1
KT904098.1
KT904099.1
KT904100.1
KT904101.1
KT904102.1
KT904103.1
KT904104.1
KT904105.1
KT904106.1
KT904107.1
KT904108.1
KT904109.1
KT904110.1
KT904111.1
KT904112.1
KT904113.1
KT904114.1
KT904115.1
KT904116.1
KT904117.1
KT904118.1
KT904119.1
KT904120.1
KT904121.1
KT904122.1
KT904123.1
KT904124.1
KT904125.1
KT904126.1
KT904127.1
KT904128.1
KT904129.1
KT904130.1
KT904131.1
KT904132.1
KT904133.1
KT904134.1
KT904135.1
KT904136.1
KT904137.1
KT904138.1
KT904139.1
KT904140.1
KT904141.1
KT904142.1
KT904143.1
KT904144.1
KT904145.1
KT904146.1
KT904147.1
KT904148.1
KT904149.1
KT904150.1
KT904151.1
KT904152.1
KT904153.1
KT904154.1
KT904155.1
KT904156.1
KT904157.1
KT904158.1
KT904159.1
KT904160.1
KT904161.1
KT904162.1
KT904163.1
KT904164.1
KT904165.1
KT904166.1
KT904167.1
KT904168.1
KT904169.1
KT904170.1
KT904171.1
KT904172.1
KT904173.1
KT904174.1
KT904175.1
KT904176.1
KT904177.1
KT904178.1
KT904179.1
KT904180.1
KT904181.1
KT904182.1
KT904183.1
KT904184.1
KT904185.1
KT904186.1
KT904187.1
KT904188.1
KT904189.1
KT904190.1
KT904191.1
KT904192.1
KT904193.1
KT904194.1
KT904195.1
KT904196.1
KT904197.1
KT904198.1
KT904199.1
KT904200.1
KT904201.1
KT904202.1
KT904203.1
KT904204.1
KT904205.1
KT904206.1
KT904207.1
KT904208.1
KT904209.1
KT904210.1
KT904211.1
KT904212.1
KT904213.1
KT904214.1
KT904215.1
KT904216.1
KT904217.1
KT904218.1
KT904219.1
KT904220.1
KT904221.1
KT904222.1
KT904223.1
KT904224.1
KT904225.1
KT904226.1
KT904227.1
KT904228.1
KT904229.1
KT904230.1
KT904231.1
KT904232.1
KT904233.1
KT904234.1
KT904235.1
KT904236.1
KT904237.1
KT904238.1
KT904239.1
KT904240.1
KT904241.1
KT904242.1
KT904243.1
KT904244.1
KT904245.1
KT904246.1
KT904247.1
KT904248.1
KT904249.1
KT904250.1
KT904251.1
KT904252.1
KT904253.1
KT904254.1
KT904255.1
KT904256.1
KT904257.1
KT904258.1
KT904259.1
KT904260.1
KT904261.1
KT904262.1
KT904263.1
KT904264.1
KT904265.1
KT904266.1
KT904267.1
KT904268.1
KT904269.1
KT904270.1
KT904271.1
KT904272.1
KT904273.1
KT904274.1
KT904275.1
KT904276.1
KT904277.1
KT904278.1
KT904279.1
KT904280.1
KT904281.1
KT904282.1
KT904283.1
KT904284.1
KT904285.1
KT904286.1
KT904287.1
KT904288.1
KT904289.1
KT904290.1
KT904291.1
KT904292.1
KT904293.1
KT904294.1
KT904295.1
KT904296.1
KT904297.1
KT904298.1
KT904299.1
KT904300.1
KT904301.1
KT904302.1
KT904303.1
KT904304.1
KT904305.1
KT904306.1
KT904307.1
KT904308.1
KT904309.1
KT904310.1
KT904311.1
KT904312.1
KT904313.1
KT904314.1
KT904315.1
KT904316.1
KT904317.1
KT904318.1
KT904319.1
KT904320.1
KT904321.1
KT904322.1
KT904323.1
KT904324.1
KT904325.1
KT904326.1
KT904327.1
KT904328.1
KT904329.1
KT904330.1
KT904331.1
KT904332.1
KT904333.1
KT904334.1
KT904335.1
KT904336.1
KT904337.1
KT904338.1
KT904339.1
KT904340.1
KT904341.1
KT904342.1
KT904343.1
KT904344.1
KT904345.1
KT904346.1
KT904347.1
KT904348.1
KT904349.1
KT904350.1
KT904351.1
KT904352.1
KT904353.1
KT904354.1
KT904355.1
KT904356.1
KT904357.1
KT904358.1
KT904359.1
KT904360.1
KT904361.1
KT904362.1
KT904363.1
KT904364.1
KT904365.1
KT904366.1
KT904367.1
KT904368.1
KT904369.1
KT904370.1
KT904371.1
KT904372.1
KT904373.1
KT904374.1
KT904375.1
KT904376.1
KT904377.1
KT904378.1
KT904379.1
KT904380.1
KT904381.1
KT904382.1
KT904383.1
KT904384.1
KT904385.1
KT904386.1
KT904387.1
KT904388.1
KT904389.1
KT904390.1
KT904391.1
KT904392.1
KT904393.1
KT904394.1
KT904395.1
KT904396.1
KT904397.1
KT904398.1
KT904399.1
KT904400.1
KT904401.1
KT904402.1
KT904403.1
KT904404.1
KT904405.1
KT904406.1
KT904407.1
KT904408.1
KT904409.1
KT904410.1
KT904411.1
KT904412.1
KT904413.1
KT904414.1
KT904415.1
KT904416.1
KT904417.1
KT904418.1
KT904419.1
KT904420.1
KT904421.1
KT904422.1
KT904423.1
KT904424.1
KT904425.1
KT904426.1
KT904427.1
KT904428.1
KT904429.1
KT904430.1
KT904431.1
KT904432.1
KT904433.1
KT904434.1
KT904435.1
KT904436.1
KT904437.1
KT904438.1
KT904439.1
KT904440.1
KT904441.1
KT904442.1
KT904443.1
KT904444.1
KT904445.1
KT904446.1
KT904447.1
KT904448.1
KT904449.1
KT904450.1
KT904451.1
KT904452.1
KT904453.1
KT904454.1
KT904455.1
KT904456.1
KT904457.1
KT904458.1
KT904459.1
KT904460.1
KT904461.1
KT904462.1
KT904463.1
KT904464.1
KT904465.1
KT904466.1
KT904467.1
KT904468.1
KT904469.1
KT904470.1
KT904471.1
KT904472.1
KT904473.1
KT904474.1
KT904475.1
KT904476.1
KT904477.1
KT904478.1
KT904479.1
KT904480.1
KT904481.1
KT904482.1
KT904483.1
KT904484.1
KT904485.1
KT904486.1
KT904487.1
KT904488.1
KT904489.1
KT904490.1
KT904491.1
KT904492.1
KT904493.1
KT904494.1
KT904495.1
KT904496.1
KT904497.1
KT904498.1
KT904499.1
KT904500.1
KT904501.1
KT904502.1
KT904503.1
KT904504.1
KT904505.1
KT904506.1
KT904507.1
KT904508.1
KT904509.1
KT904510.1
KT904511.1
KT904512.1
KT904513.1
KT904514.1
KT904515.1
KT904516.1
KT904517.1
KT904518.1
KT904519.1
KT904520.1
KT904521.1
KT904522.1
KT904523.1
KT904524.1
KT904525.1
KT904526.1
KT904527.1
KT904528.1
KT904529.1
KT904530.1
KT904531.1
KT904532.1
KT904533.1
KT904534.1
KT904535.1
KT904536.1
KT904537.1
KT904538.1
KT904539.1
KT904540.1
KT904541.1
KT904542.1
KT904543.1
KT904544.1
KT904545.1
KT904546.1
KT904547.1
KT904548.1
KT904549.1
KT904550.1
KT904551.1
KT904552.1
KT904553.1
KT904554.1
KT904555.1
KT904556.1
KT904557.1
KT904558.1
KT904559.1
KT904560.1
KT904561.1
KT904562.1
KT904563.1
KT904564.1
KT904565.1
KT904566.1
KT904567.1
KT904568.1
KT904569.1
KT904570.1
KT904571.1
KT904572.1
KT904573.1
KT904574.1
KT904575.1
KT904576.1
KT904577.1
KT904578.1
KT904579.1
KT904580.1
KT904581.1
KT904582.1
KT904583.1
KT904584.1
KT904585.1
KT904586.1
KT904587.1
KT904588.1
KT904589.1
KT904590.1
KT904591.1
KT904592.1
KT904593.1
KT904594.1
KT904595.1
KT904596.1
KT904597.1
KT904598.1
KT904599.1
KT904600.1
KT904601.1
KT904602.1
KT904603.1
KT904604.1
KT904605.1
KT904606.1
KT904607.1
KT904608.1
KT904609.1
KT904610.1
KT904611.1
KT904612.1
KT904613.1
KT904614.1
KT904615.1
KT904616.1
KT904617.1
KT904618.1
KT904619.1
KT904620.1
KT904621.1
KT904622.1
KT904623.1
KT904624.1
KT904625.1
KT904626.1
KT904627.1
KT904628.1
KT904629.1
KT904630.1
KT904631.1
KT904632.1
KT904633.1
KT904634.1
KT904635.1
KT904636.1
KT904637.1
KT904638.1
KT904639.1
KT904640.1
KT904641.1
KT904642.1
KT904643.1
KT904644.1
KT904645.1
KT904646.1
KT904647.1
KT904648.1
KT904649.1
KT904650.1
KT904651.1
KT904652.1
KT904653.1
KT904654.1
KT904655.1
KT904656.1
KT904657.1
KT904658.1
KT904659.1
KT904660.1
KT904661.1
KT904662.1
KT904663.1
KT904664.1
KT904665.1
KT904666.1
KT904667.1
KT904668.1
KT904669.1
KT904670.1
KT904671.1
KT904672.1
KT904673.1
KT904674.1
KT904675.1
KT904676.1
KT904677.1
KT904678.1
KT904679.1
KT904680.1
KT904681.1
KT904682.1
KT904683.1
KT904684.1
KT904685.1
KT904686.1
KT904687.1
KT904688.1
KT904689.1
KT904690.1
KT904691.1
KT904692.1
KT904693.1
KT904694.1
KT904695.1
KT904696.1
KT904697.1
KT904698.1
KT904699.1
KT904700.1
KT904701.1
KT904702.1
KT904703.1
KT904704.1
KT904705.1
KT904706.1
KT904707.1
KT904708.1
KT904709.1
KT904710.1
KT904711.1
KT904712.1
KT904713.1
KT904714.1
KT904715.1
KT904716.1
KT904717.1
KT904718.1
KT904719.1
KT904720.1
KT904721.1
KT904722.1
KT904723.1
KT904724.1
KT904725.1
KT904726.1
KT904727.1
KT904728.1
KT904729.1
KT904730.1
KT904731.1
KT904732.1
KT904733.1
KT904734.1
KT904735.1
KT904736.1
KT904737.1
KT904738.1
KT904739.1
KT904740.1
KT904741.1
KT904742.1
KT904743.1
KT904744.1
KT904745.1
KT904746.1
KT904747.1
KT904748.1
KT904749.1
KT904750.1
KT904751.1
KT904752.1
KT904753.1
KT904754.1
KT904755.1
KT904756.1
KT904757.1
KT904758.1
KT904759.1
KT904760.1
KT904761.1
KT904762.1
KT904763.1
KT904764.1
KT904765.1
KT904766.1
KT904767.1
KT904768.1
KT904769.1
KT904770.1
KT904771.1
KT904772.1
KT904773.1
KT904774.1
KT904775.1
KT904776.1
KT904777.1
KT904778.1
KT904779.1
KT904780.1
KT904781.1
KT904782.1
KT904783.1
KT904784.1
KT904785.1
KT904786.1
KT904787.1
KT904788.1
KT904789.1
KT904790.1
KT904791.1
KT904792.1
KT904793.1
KT904794.1
KT904795.1
KT904796.1
KT904797.1
KT904798.1
KT904799.1
KT904800.1
KT904801.1
KT904802.1
KT904803.1
KT904804.1
KT904805.1
KT904806.1
KT904807.1
KT904808.1
KT904809.1
KT904810.1
KT904811.1
KT904812.1
KT904813.1
KT904814.1
KT904815.1
KT904816.1
KT904817.1
KT904818.1
KT904819.1
KT904820.1
KT904821.1
KT904822.1
KT904823.1
KT904824.1
KT904825.1
KT904826.1
KT904827.1
KT904828.1
KT904829.1
KT904830.1
KT904831.1
KT904832.1
KT904833.1
KT904834.1
KT904835.1
KT904836.1
KT904837.1
KT904838.1
KT904839.1
KT904840.1
KT904841.1
KT904842.1
KT904843.1
KT904844.1
KT904845.1
KT904846.1
KT904847.1
KT904848.1
KT904849.1
KT904850.1
KT904851.1
KT904852.1
KT904853.1
KT904854.1
KT904855.1
KT904856.1
KT904857.1
KT904858.1
KT904859.1
KT904860.1
KT904861.1
KT904862.1
KT904863.1
KT904864.1
KT904865.1
KT904866.1
KT904867.1
KT904868.1
KT904869.1
KT904870.1
KT904871.1
KT904872.1
KT904873.1
KT904874.1
KT904875.1
KT904876.1
KT904877.1
KT904878.1
KT904879.1
KT904880.1
KT904881.1
KT904882.1
KT904883.1
KT904884.1
KT904885.1
KT904886.1
KT904887.1
KT904888.1
KT904889.1
KT904890.1
KT904891.1
KT904892.1
KT904893.1
KT904894.1
KT904895.1
KT904896.1
KT904897.1
KT904898.1
KT904899.1
KT904900.1
KT904901.1
KT904902.1
KT904903.1
KT904904.1
KT904905.1
KT904906.1
KT904907.1
KT904908.1
KT904909.1
KT904910.1
KT904911.1
KT904912.1
KT904913.1
KT904914.1
KT904915.1
KT904916.1
KT904917.1
KT904918.1
KT904919.1
KT904920.1
KT904921.1
KT904922.1
KT904923.1
KT904924.1
KT904925.1
KT904926.1
KT904927.1
KT904928.1
KT904929.1
KT904930.1
KT904931.1
KT904932.1
KT904933.1
KT904934.1
KT904935.1
KT904936.1
KT904937.1
KT904938.1
KT904939.1
KT904940.1
KT904941.1
KT904942.1
KT904943.1
KT904944.1
KT904945.1
KT904946.1
KT904947.1
KT904948.1
KT904949.1
KT904950.1
KT904951.1
KT904952.1
KT904953.1
KT904954.1
KT904955.1
KT904956.1
KT904957.1
KT904958.1
KT904959.1
KT904960.1
KT904961.1
KT904962.1
KT904963.1
KT904964.1
KT904965.1
KT904966.1
KT904967.1
KT904968.1
KT904969.1
KT904970.1
KT904971.1
KT904972.1
KT904973.1
KT904974.1
KT904975.1
KT904976.1
KT904977.1
KT904978.1
KT904979.1
KT904980.1
KT904981.1
KT904982.1
KT904983.1
KT904984.1
KT904985.1
KT904986.1
KT904987.1
KT904988.1
KT904989.1
KT904990.1
KT904991.1
KT904992.1
KT904993.1
KT904994.1
KT904995.1
KT904996.1
KT904997.1
KT904998.1
KT904999.1
KT905000.1
KT905001.1
KT905002.1
KT905003.1
KT905004.1
KT905005.1
KT905006.1
KT905007.1
KT905008.1
KT905009.1
KT905010.1
KT905011.1
KT905012.1
KT905013.1
KT905014.1
KT905015.1
KT905016.1
KT905017.1
KT905018.1
KT905019.1
KT905020.1
KT905021.1
KT905022.1
KT905023.1
KT905024.1
KT905025.1
KT905026.1
KT905027.1
KT905028.1
KT905029.1
KT905030.1
KT905031.1
KT905032.1
KT905033.1
KT905034.1
KT905035.1
KT905036.1
KT905037.1
KT905038.1
KT905039.1
KT905040.1
KT905041.1
KT905042.1
KT905043.1
KT905044.1
KT905045.1
KT905046.1
KT905047.1
KT905048.1
KT905049.1
KT905050.1
KT905051.1
KT905052.1
KT905053.1
KT905054.1
KT905055.1
KT905056.1
KT905057.1
KT905058.1
KT905059.1
KT905060.1
KT905061.1
KT905062.1
KT905063.1
KT905064.1
KT905065.1
KT905066.1
KT905067.1
KT905068.1
KT905069.1
KT905070.1
KT905071.1
KT905072.1
KT905073.1
KT905074.1
KT905075.1
KT905076.1
KT905077.1
KT905078.1
KT905079.1
KT905080.1
KT905081.1
KT905082.1
KT905083.1
KT905084.1
KT905085.1
KT905086.1
KT905087.1
KT905088.1
KT905089.1
KT905090.1
KT905091.1
KT905092.1
KT905093.1
KT905094.1
KT905095.1
KT905096.1
KT905097.1
KT905098.1
KT905099.1
KT905100.1
KT905101.1
KT905102.1
KT905103.1
KT905104.1
KT905105.1
KT905106.1
KT905107.1
KT905108.1
KT905109.1
KT905110.1
KT905111.1
KT905112.1
KT905113.1
KT905114.1
KT905115.1
KT905116.1
KT905117.1
KT905118.1
KT905119.1
KT905120.1
KT905121.1
KT905122.1
KT905123.1
KT905124.1
KT905125.1
KT905126.1
KT905127.1
KT905128.1
KT905129.1
KT905130.1
KT905131.1
KT905132.1
KT905133.1
KT905134.1
KT905135.1
KT905136.1
KT905137.1
KT905138.1
KT905139.1
KT905140.1
KT905141.1
KT905142.1
KT905143.1
KT905144.1
KT905145.1
KT905146.1
KT905147.1
KT905148.1
KT905149.1
KT905150.1
KT905151.1
KT905152.1
KT905153.1
KT905154.1
KT905155.1
KT905156.1
KT905157.1
KT905158.1
KT905159.1
KT905160.1
KT905161.1
KT905162.1
KT905163.1
KT905164.1
KT905165.1
KT905166.1
KT905167.1
KT905168.1
KT905169.1
KT905170.1
KT905171.1
KT905172.1
KT905173.1
KT905174.1
KT905175.1
KT905176.1
KT905177.1
KT905178.1
KT905179.1
KT905180.1
KT905181.1
KT905182.1
KT905183.1
KT905184.1
KT905185.1
KT905186.1
KT905187.1
KT905188.1
KT905189.1
KT905190.1
KT905191.1
KT905192.1
KT905193.1
KT905194.1
KT905195.1
KT905196.1
KT905197.1
KT905198.1
KT905199.1
KT905200.1
KT905201.1
KT905202.1
KT905203.1
KT905204.1
KT905205.1
KT905206.1
KT905207.1
KT905208.1
KT905209.1
KT905210.1
KT905211.1
KT905212.1
KT905213.1
KT905214.1
KT905215.1
KT905216.1
KT905217.1
KT905218.1
KT905219.1
KT905220.1
KT905221.1
KT905222.1
KT905223.1
KT905224.1
KT905225.1
KT905226.1
KT905227.1
KT905228.1
KT905229.1
KT905230.1
KT905231.1
KT905232.1
KT905233.1
KT905234.1
KT905235.1
KT905236.1
KT905237.1
KT905238.1
KT905239.1
KT905240.1
KT905241.1
KT905242.1
KT905243.1
KT905244.1
KT905245.1
KT905246.1
KT905247.1
KT905248.1
KT905249.1
KT905250.1
KT905251.1
KT905252.1
KT905253.1
KT905254.1
KT905255.1
KT905256.1
KT905257.1
KT905258.1
KT905259.1
KT905260.1
KT905261.1
KT905262.1
KT905263.1
KT905264.1
KT905265.1
KT905266.1
KT905267.1
KT905268.1
KT905269.1
KT905270.1
KT905271.1
KT905272.1
KT905273.1
KT905274.1
KT905275.1
KT905276.1
KT905277.1
KT905278.1
KT905279.1
KT905280.1
KT905281.1
KT905282.1
KT905283.1
KT905284.1
KT905285.1
KT905286.1
KT905287.1
KT905288.1
KT905289.1
KT905290.1
KT905291.1
KT905292.1
KT905293.1
KT905294.1
KT905295.1
KT905296.1
KT905297.1
KT905298.1
KT905299.1
KT905300.1
KT905301.1
KT905302.1
KT905303.1
KT905304.1
KT905305.1
KT905306.1
KT905307.1
KT905308.1
KT905309.1
KT905310.1
KT905311.1
KT905312.1
KT905313.1
KT905314.1
KT905315.1
KT905316.1
KT905317.1
KT905318.1
KT905319.1
KT905320.1
KT905321.1
KT905322.1
KT905323.1
KT905324.1
KT905325.1
KT905326.1
KT905327.1
KT905328.1
KT905329.1
KT905330.1
KT905331.1
KT905332.1
KT905333.1
KT905334.1
KT905335.1
KT905336.1
KT905337.1
KT905338.1
KT905339.1
KT905340.1
KT905341.1
KT905342.1
KT905343.1
KT905344.1
KT905345.1
KT905346.1
KT905347.1
KT905348.1
KT905349.1
KT905350.1
KT905351.1
KT905352.1
KT905353.1
KT905354.1
KT905355.1
KT905356.1
KT905357.1
KT905358.1
KT905359.1
KT905360.1
KT905361.1
KT905362.1
KT905363.1
KT905364.1
KT905365.1
KT905366.1
KT905367.1
KT905368.1
KT905369.1
KT905370.1
KT905371.1
KT905372.1
KT905373.1
KT905374.1
KT905375.1
KT905376.1
KT905377.1
KT905378.1
KT905379.1
KT905380.1
KT905381.1
KT905382.1
KT905383.1
KT905384.1
KT905385.1
KT905386.1
KT905387.1
KT905388.1
KT905389.1
KT905390.1
KT905391.1
KT905392.1
KT905393.1
KT905394.1
KT905395.1
KT905396.1
KT905397.1
KT905398.1
KT905399.1
KT905400.1
KT905401.1
KT905402.1
KT905403.1
KT905404.1
KT905405.1
KT905406.1
KT905407.1
KT905408.1
KT905409.1
KT905410.1
LN876128.1
LN876129.1
LN876130.1
LN876131.1
LN876132.1
LN876133.1
LN876134.1
LN876135.1
LN876136.1
LN876137.1
LN876138.1
LN876139.1
LN876140.1
LN876141.1
LN876142.1
LN876143.1
LN876144.1
LN876145.1
LN876146.1
LN876147.1
LN876148.1
LN876149.1
LN876150.1
LN876151.1
LN876152.1
LN876153.1
LN876154.1
LN876155.1
LN876156.1
LN876157.1
LN876158.1
LN876159.1
LN876160.1
LN876161.1
LN876162.1
LN876163.1
LN876164.1
LN876165.1
LN876166.1
LN876167.1
LN876168.1
LN876169.1
LN876170.1
LN876171.1
LN876172.1
LN876173.1
LN876174.1
LN876175.1
LN876176.1
LN876177.1
LN876178.1
LN876179.1
LN876180.1
LN876181.1
LN876182.1
LN876183.1
LN876184.1
LN876185.1
LN876186.1
LN876187.1
LN876188.1
LN876189.1
LN876190.1
LN876191.1
LN876192.1
LN876193.1
LN876194.1
LN876195.1
LN876196.1
LN876197.1
LN876198.1
LN876199.1
LN876200.1
LN876201.1
LN876202.1
LN876203.1
LN876204.1
LN876205.1
LN876206.1
LN876207.1
LN876208.1
LN876209.1
LN876210.1
LN876211.1
LN876212.1
LN876213.1
LN876214.1
LN876215.1
LN876216.1
LN876217.1
LN876218.1
LN876219.1
LN876220.1
LN876221.1
LN876222.1
LN876223.1
LN876224.1
LN876225.1
LN876226.1
LN876227.1
LN876228.1
LN876229.1
LN876230.1
LN876231.1
LN876232.1
LN876233.1
LN876234.1
LN876235.1
LN876236.1
LN876237.1
LN876238.1
LN876239.1
LN876240.1
LN876241.1
LN876242.1
LN876243.1
LN876244.1
LN876245.1
LN876246.1
LN876247.1
LN876248.1
LN876249.1
LN876250.1
LN876251.1
LN876252.1
LN876253.1
LN876254.1
LN876255.1
KR528429.1
KR528430.1
KR528431.1
KR528432.1
KR528433.1
KR528434.1
KR528435.1
KR528436.1
KR528437.1
KR528438.1
KR528439.1
KR528440.1
KR528441.1
KR528442.1
KR528443.1
KR528444.1
KR528445.1
KR528446.1
KR528447.1
KR528448.1
KT327132.1
KT327133.1
KT327134.1
KT327135.1
KT327136.1
KT327137.1
KT327138.1
KT327139.1
KT327140.1
KT327141.1
KT327142.1
KT327143.1
KT327144.1
KT327145.1
KT327146.1
KT327147.1
KT327148.1
KT327149.1
KT327150.1
KT327151.1
KT327152.1
KT327153.1
KT327154.1
KT327155.1
KT327156.1
KT327157.1
KT327158.1
KT327159.1
KT327160.1
KT327161.1
KT327162.1
KT327869.1
KT327870.1
KT334542.1
KT336366.1
KT275311.1
KT275312.1
KT275313.1
KT275314.1
KT275315.1
KT388447.1
KT388448.1
KT388455.1
KT388456.1
KT388463.1
KT388464.1
KT388471.1
KT388472.1
KT388479.1
KT388480.1
KT388487.1
KT388488.1
KT388495.1
KT388496.1
KT388503.1
KT388504.1
KT388511.1
KT388512.1
KT388519.1
KT388520.1
KT388527.1
KT388528.1
KT388535.1
KT388536.1
KT388543.1
KT388544.1
KT388551.1
KT388552.1
KT388559.1
KT388560.1
KT388567.1
KT388568.1
KT388575.1
KT388576.1
KT388583.1
KT388584.1
KT388585.1
KT388587.1
KT388588.1
KT388589.1
KT388590.1
KT388591.1
KT388592.1
KT388599.1
KT388600.1
KT388607.1
KT388608.1
KT388615.1
KT388616.1
KT388623.1
KT388624.1
KT388631.1
KT388632.1
KT388639.1
KT388640.1
KT388647.1
KT388648.1
KT388655.1
KT388656.1
KT388663.1
KT388664.1
KT388671.1
KT388672.1
KT388679.1
KT388680.1
KT388687.1
KT388688.1
KT388695.1
KT388696.1
KT388703.1
KT388704.1
KT388711.1
KT388712.1
KU143300.1
KU143313.1
KU143314.1
KU143321.1
KU143423.1
KU143424.1
KU143425.1
KU143426.1
KU143427.1
KU143428.1
KU143429.1
KU143430.1
KU143431.1
KU143432.1
KU143433.1
KU143434.1
KU143435.1
KU143436.1
KU143437.1
KU143438.1
KU143439.1
KU143440.1
KU143441.1
KU143442.1
KU143443.1
KU143444.1
KU143445.1
KU143446.1
KU143447.1
KU143448.1
KU143449.1
KU143450.1
KU143451.1
KU143452.1
KU143453.1
KU143454.1
KU143455.1
KU143456.1
KU143457.1
KU143458.1
KU143459.1
KU143460.1
KU143461.1
KU143462.1
KU143463.1
KU143464.1
KU143465.1
LC016618.1
LN875276.1
LN875277.1
KP109945.1
KP109946.1
KP176637.1
KP176638.1
KP814112.1
KP814113.1
KP814114.1
KP814115.1
KP814116.1
KP814117.1
KP814118.1
KP814119.1
KP814120.1
KP814121.1
KP814122.1
KP814123.1
KP814124.1
KP814125.1
KP814126.1
KP814127.1
KP814128.1
KP814129.1
KP814130.1
KP814131.1
KP995261.1
KP995262.1
KP995263.1
KP995264.1
KP995265.1
KP995266.1
KP995267.1
KP995268.1
KP995269.1
KP995270.1
KP995271.1
KP995272.1
KP995273.1
KP995274.1
KP995275.1
KP995276.1
KP995277.1
KP995278.1
KP995279.1
KP995280.1
KP995281.1
KP995282.1
KP995283.1
KP995284.1
KP995285.1
KP995286.1
KP995287.1
KP995288.1
KP995289.1
KP995290.1
KP995291.1
KP995292.1
KP995293.1
KP995294.1
KP995295.1
KP995296.1
KP995297.1
KP995298.1
KP995299.1
KP995300.1
KP995301.1
KP995302.1
KP995303.1
KP995304.1
KP995305.1
KP995306.1
KP995307.1
KP995308.1
KP995309.1
KP995310.1
KR706331.1
KR706332.1
KR706333.1
KR706334.1
KR706335.1
KR706336.1
KR706337.1
KR706338.1
KR706339.1
KR706340.1
KR706341.1
KR706342.1
KT013206.1
KT221069.1
KT221070.2
KT221077.1
KT221078.2
KT221085.1
KT221086.2
KT259339.1
KT259340.1
KT259341.1
KT259342.1
KT259343.1
KT259344.1
KT259345.1
KT259346.1
KT259347.1
KT259348.1
KT259349.1
KT259350.1
KT259351.1
KT259352.1
KT259353.1
KT259354.1
KT259355.1
KT259356.1
KT259357.1
KT259358.1
KT259359.1
KT259360.1
KT259361.1
KT259362.1
KT259363.1
KT259364.1
KT259365.1
KT259366.1
KT259367.1
KT259368.1
KT259369.1
KT259370.1
KT259371.1
KT259372.1
KT259373.1
KT259374.1
KT259375.1
KT259376.1
KT259377.1
KT261372.1
KT261373.1
KT261374.1
KT261375.1
KT266673.1
KT284785.1
KT284786.1
KT315623.1
KT315624.1
KT315625.1
KT315626.1
KT315627.1
KT315628.1
KT315629.1
KT315630.1
KT315631.1
KT315632.1
KT315633.1
KT315634.1
KT315635.1
KT315636.1
KT315637.1
KT315638.1
KT315639.1
KT315640.1
KT315641.1
KT315642.1
KU127245.1
KU201954.1
KU201955.1
KU201956.1
KU201957.1
KU201958.1
KU204044.1
KU206235.1
KU206236.1
KU206237.1
KU206238.1
KU206239.1
KU206240.1
KU206241.1
KU206242.1
KU206243.1
KU206244.1
KU206245.1
KU206246.1
KU206247.1
KU206248.1
KU206249.1
KU206250.1
KU206251.1
KU206252.1
KU206253.1
KU206254.1
KU206255.1
KU206256.1
KU206257.1
KU206258.1
KU206259.1
KU206260.1
KU206261.1
KU206262.1
KU206263.1
KU206264.1
KU206265.1
KU206266.1
KU206267.1
KU206268.1
KU206269.1
KU206270.1
KU206271.1
KU206272.1
KU206273.1
KU206274.1
KU206275.1
KU206276.1
KU206277.1
KU206278.1
KU206279.1
KU206280.1
KU206281.1
KU206282.1
KU206283.1
KU206284.1
KU206285.1
KU206286.1
KU213613.1
KU213614.1
KU218397.1
KU218398.1
KU218399.1
KU218400.1
KU218401.1
KU218402.1
KU218403.1
KU218404.1
KU218405.1
KU221502.1
KU221503.1
KU234541.1
KU234542.1
KU234543.1
KU234544.1
KU234545.1
KU234546.1
KU237248.1
KU237249.1
KU237250.1
KU237251.1
KU237252.1
KU237253.1
KU237254.1
KU237255.1
KU237256.1
KU237257.1
KU237258.1
KU237259.1
KU237260.1
KU237261.1
KU237262.1
KU237263.1
KU237264.1
KU237265.1
KU237266.1
KU237267.1
KU237268.1
KU237269.1
KU237270.1
KU237271.1
KU237272.1
KU237273.1
KU237274.1
KU237275.1
KU237276.1
KU237277.1
KU237278.1
KU237279.1
KU237280.1
KU237281.1
KU237282.1
KU237283.1
KU237284.1
KU237285.1
KU240085.1
KU240086.1
KU240087.1
KU240088.1
KU240089.1
KU240090.1
KU240091.1
KU240092.1
KU240093.1
KU248829.1
KU248830.1
KU248831.1
KU248832.1
KU248833.1
KU248834.1
KU248835.1
KU258342.1
KU258343.1
KU258344.1
KU258345.1
KU258346.1
KU258347.1
KP168714.1
KP168715.1
KR075504.1
KR351306.1
KT006289.1
KT006290.1
KT006291.1
KT266195.1
KT266196.1
KT266197.1
KT266198.1
KT266199.1
KT266200.1
KT266201.1
KT266202.1
KT266203.1
KT266204.1
KT266205.1
KT266206.1
KT266207.1
KT266208.1
KT266209.1
KT266210.1
KT266211.1
KT266212.1
KT266213.1
KT266214.1
KT266215.1
KT266216.1
KT266217.1
KT266218.1
KT266219.1
KT266220.1
KT266221.1
KT266222.1
KT266223.1
KT266224.1
KT266225.1
KT275169.1
KT279064.1
KT279065.1
KT279066.1
KT279067.1
KT285321.1
KT290892.1
KT316246.1
KT316247.1
KT316248.1
KT316276.1
KT316277.1
KT343662.1
KT343663.1
KT343664.1
KT343665.1
KT343666.1
KT343667.1
KT343668.1
KT343669.1
KT343670.1
KT343671.1
KT343672.1
KT343673.1
KT343674.1
KT343675.1
KT343676.1
KT343677.1
KT343678.1
KP081410.1
KP081411.1
KP081412.1
KP081413.1
KP081414.1
KP081415.1
KP081416.1
KP081417.1
KP081418.1
KP081419.1
KP081420.1
KP081421.1
KP081422.1
KP081423.1
KP081424.1
KP081425.1
KP081426.1
KP081427.1
KP081428.1
KP081429.1
KP081430.1
KP081431.1
KP081432.1
KP081433.1
KP081434.1
KP081435.1
KP081436.1
KP081437.1
KP081438.1
KP081439.1
KP081440.1
KP081441.1
KP081442.1
KP081443.1
KP081444.1
KP081445.1
KP081446.1
KP081447.1
KP081448.1
KP081449.1
KP081450.1
KP081451.1
KP081452.1
KP081453.1
KP081454.1
KP081455.1
KP081456.1
KP081457.1
KP081458.1
KP081459.1
KP081460.1
KP081461.1
KP081462.1
KP081463.1
KP081464.1
KP081465.1
KP081466.1
KP081467.1
KP081468.1
KP081469.1
KR559897.1
KR559898.1
KR559899.1
KR559900.1
KR559901.1
KR559902.1
KR559903.1
KR559904.1
KR559905.1
KR559906.1
KR559907.1
KR559908.1
KR559909.1
KR559910.1
KR559911.1
KT167560.1
KT167561.1
KT167562.1
KT167563.1
KT167564.1
KT167565.1
KT167566.1
KT167567.1
KT167568.1
KT167569.1
KT167570.1
KT167571.1
KT167572.1
KT167573.1
KT167574.1
KT167575.1
KT167576.1
KT167577.1
KT167578.1
KT167579.1
KT167580.1
KT167581.1
KT167582.1
KT167583.1
KT167584.1
KT167585.1
KT167586.1
KT167587.1
KT167588.1
KT167589.1
KT167590.1
KT167591.1
KT167592.1
KT167593.1
KT167594.1
KT167595.1
KT167596.1
KT167597.1
KT167598.1
KT167599.1
KT167600.1
KT167601.1
KT167602.1
KT167603.1
KT167604.1
KT167605.1
KT167606.1
KT167607.1
KT167608.1
KT167609.1
KT167610.1
KT167611.1
KT167612.1
KT167613.1
KT167614.1
KT167615.1
KT167616.1
KT167617.1
KT167618.1
KT167619.1
KT167620.1
KT167621.1
KT167622.1
KT167623.1
KT167624.1
KT167625.1
KT167626.1
KT167627.1
KT167628.1
KT167629.1
KT167630.1
KT167631.1
KT167632.1
KT167633.1
KT167634.1
KT167635.1
KT167636.1
KT167637.1
KT167638.1
KT167639.1
KT167640.1
KT167641.1
KT167642.1
KT167643.1
KT167644.1
KT167645.1
KT167646.1
KT167647.1
KT167648.1
KT167649.1
KT167650.1
KT167651.1
KT167652.1
KT167653.1
KT167654.1
KT167655.1
KT167656.1
KT167657.1
KT167658.1
KT167659.1
KT167660.1
KT167661.1
KT167662.1
KT167663.1
KT167664.1
KT167665.1
KT167666.1
KT167667.1
KT167668.1
KT167669.1
KT167670.1
KT167671.1
KT167672.1
KT167673.1
KT167674.1
KT167675.1
KT167676.1
KT167677.1
KT167678.1
KT167679.1
KT167680.1
KT167681.1
KT167682.1
KT167683.1
KT167684.1
KT167685.1
KT167686.1
KT167687.1
KT167688.1
KT167689.1
KT167690.1
KT167691.1
KT167692.1
KT167693.1
KT167694.1
KT167695.1
KT167696.1
KT167697.1
KT167698.1
KT167699.1
KT167700.1
KT167701.1
KT167702.1
KT167703.1
KT167704.1
KT167705.1
KT167706.1
KT167707.1
KT167708.1
KT167709.1
KT167710.1
KT167711.1
KT167712.1
KT167713.1
KT167714.1
KT167715.1
KT167716.1
KT167717.1
KT167718.1
KT167719.1
KT167720.1
KT167721.1
KT167722.1
KT167723.1
KT167724.1
KT167725.1
KT167726.1
KT167727.1
KT167728.1
KT167729.1
KT167730.1
KT167731.1
KT167732.1
KT167733.1
KT167734.1
KT167735.1
KT167736.1
KT167737.1
KT167738.1
KT167739.1
KT167740.1
KT167741.1
KT167742.1
KT167743.1
KT167744.1
KT167745.1
KT167746.1
KT167747.1
KT167748.1
KT167749.1
KT167750.1
KT167751.1
KT167752.1
KT167753.1
KT167754.1
KT167755.1
KT167756.1
KT167757.1
KT167758.1
KT167759.1
KT167760.1
KT167761.1
KT167762.1
KT167763.1
KT167764.1
KT167765.1
KT167766.1
KT167767.1
KT167768.1
KT167769.1
KT167770.1
KT167771.1
KT167772.1
KT167773.1
KT167774.1
KT167775.1
KT167776.1
KT167777.1
KT167778.1
KT167779.1
KT167780.1
KT167781.1
KT167782.1
KT167783.1
KT167784.1
KT167785.1
KT167786.1
KT167787.1
KT167788.1
KT167789.1
KT167790.1
KT167791.1
KT167792.1
KT167793.1
KT167794.1
KT167795.1
KT167796.1
KT167797.1
KT167798.1
KT167799.1
KT167800.1
KT167801.1
KT167802.1
KT167803.1
KT167804.1
KT167805.1
KT167806.1
KT167807.1
KT167808.1
KT167809.1
KT167810.1
KT167811.1
KT167812.1
KT167813.1
KT167814.1
KT167815.1
KT167816.1
KT167817.1
KT167818.1
KT167819.1
KT167820.1
KT167821.1
KT167822.1
KT167823.1
KT167824.1
KT167825.1
KT167826.1
KT167827.1
KT167828.1
KT167829.1
KT167830.1
KT167831.1
KT167832.1
KT167833.1
KT167834.1
KT167835.1
KT167836.1
KT167837.1
KT167838.1
KT167839.1
KT167840.1
KT167841.1
KT167842.1
KT167843.1
KT167844.1
KT167845.1
KT167846.1
KT245155.1
KT245156.1
KT265741.1
KT266737.1
KT266738.1
KT266739.1
KT266740.1
KT266741.1
KT266742.1
KT266743.1
KT266744.1
KT266745.1
KT266746.1
KT266747.1
KT266748.1
KT266749.1
KT266750.1
KT266751.1
KT266752.1
KT266753.1
KT266754.1
KT266755.1
KT266756.1
KT266757.1
KT281285.1
KT281797.1
KT281798.1
KT281799.1
KT281800.1
KT281801.1
KT281802.1
KT281803.1
KT281804.1
KT281805.1
KT281806.1
KT281807.1
KT281808.1
KT281809.1
KT281810.1
KT281811.1
KT281812.1
KT281813.1
KT281814.1
KT281815.1
KT281816.1
KT281817.1
KT281818.1
KT281819.1
KT281820.1
KT281821.1
KT281822.1
KT281823.1
KT281824.1
KT281825.1
KT281826.1
KT630841.1
KT630842.1
KT630843.1
KT630844.1
KT630845.1
KT630846.1
KT630847.1
KT630848.1
KT630849.1
KT630850.1
KT630851.1
KT630852.1
KT630853.1
KT630854.1
KT630855.1
KT630856.1
KT733671.1
KT733672.1
KT733673.1
KT762435.1
KT762443.1
KT948645.1
KT948646.1
KT948647.1
KT948648.1
KT948649.1
KT948650.1
KT948651.1
KT948652.1
KT948653.1
KT948654.1
KT968486.1
KT968487.1
KT968488.1
KT968489.1
KT968490.1
KT968491.1
KT968492.1
KT968493.1
KT968494.1
KT968495.1
KT968496.1
KT968497.1
KT968498.1
KT968499.1
KT968500.1
KT968501.1
KT968502.1
KT968503.1
KT968504.1
KT968505.1
KT968506.1
KT968507.1
KT968508.1
KT968509.1
KT968510.1
KT968511.1
KT968512.1
KT968513.1
KT968514.1
KT968515.1
KT968516.1
KT968517.1
KT968518.1
KT027383.1
KT027384.1
KT027385.1
KT027386.1
KT027387.1
KT027388.1
KT027389.1
KT027390.1
KT027391.1
KT027392.1
KT027393.1
KT027394.1
KT027395.1
KT027396.1
KT027397.1
KT027398.1
KT027399.1
KT027400.1
KT027401.1
KT027402.1
KT027403.1
KT027404.1
KT027405.1
KT027406.1
KT027407.1
KT027408.1
KT027409.1
KT027410.1
KT027411.1
KT027412.1
KT027415.1
KT027416.1
KT027417.1
KT027418.1
KT027419.1
KT027420.1
KT027421.1
KT027422.1
KT027423.1
KT027424.1
KT027425.1
KT027426.1
KT027427.1
KT027428.1
KT027429.1
KT027430.1
KT253989.1
KT253990.1
KT253991.1
KT253992.1
KT253993.1
KT253994.1
KT253995.1
KT253996.1
KT253997.1
KT253998.1
KT253999.1
KT254000.1
KT254001.1
KT254002.1
KT254003.1
KT254004.1
KT254005.1
KT259046.1
KT596921.1
KT596926.1
KT596931.1
KT596936.1
KT596941.1
KT596946.1
KT596951.1
KU143600.1
KU143603.1
KU143606.1
KU143609.1
KU143612.1
KU143615.1
KU143618.1
KU143621.1
KU143624.1
KU143627.1
KU143630.1
KU143633.1
KU143636.1
KU143639.1
KU143642.1
KU143645.1
KU143648.1
KU143651.1
KU143654.1
KU143657.1
KU143660.1
KU143663.1
KU143666.1
KU143669.1
KU143672.1
KU143675.1
KU143679.1
KU143682.1
KU143685.1
KU160677.1
KU160680.1
KU160683.1
KU160686.1
KU160689.1
KU160693.1
KU160698.1
KU160701.1
KU160706.1
KU160709.1
KU160712.1
KU160715.1
KU160718.1
KU160722.1
KU160725.1
KU160728.1
KU160731.1
KU160734.1
KU160737.1
KU160740.1
KU160743.1
KU160746.1
KU160749.1
KU160752.1
KU160755.1
KU160759.1
KU160762.1
KU160765.1
KU160770.1
KU160775.1
KU160780.1
KU160787.1
KU160788.1
KU160795.1
KU160796.1
KT223518.1
KT224368.1
KT224514.1
KT224515.1
KT224516.1
KT224517.1
KT224518.1
KT224519.1
KT224520.1
KT224521.1
KT224522.1
KT224523.1
KT224524.1
KT224525.1
KT253151.1
KT253152.1
KT253153.1
KT253154.1
KT253155.1
LC085158.1
LC085159.1
LC085160.1
LC085161.1
LC085162.1
LC085163.1
LC085164.1
LC085165.1
LC085166.1
LC085167.1
LC085168.1
LC085169.1
LC085170.1
LC085171.1
LC085172.1
LC085173.1
LC085174.1
LC085175.1
LC085176.1
LC085177.1
LC085178.1
LC085179.1
LC102459.1
LC102499.1
LC102500.1
LC102501.1
LC102815.1
KM248761.1
KM248763.1
KM248764.1
KM248766.1
LC101676.1
LC102488.1
LC102489.1
LC102490.1
LC102491.1
LC102492.1
LN606702.1
LN606703.1
LN606704.1
LN606705.1
LN606706.1
LN606707.1
LN606708.1
LN606709.1
LN606710.1
LN606711.1
LN606712.1
LN606713.1
LN606714.1
LN606715.1
LN606716.1
LN606717.1
LN606718.1
LN606719.1
LN606720.1
LN606721.1
LN606722.1
LN606723.1
LN606724.1
LN606725.1
LN606726.1
LN606727.1
LN606728.1
LN606729.1
LN606730.1
LN606731.1
LN606732.1
LN606733.1
LN606734.1
LN606735.1
LN606736.1
LN606737.1
LN606738.1
LN606739.1
LN606740.1
LN606741.1
LN606742.1
LN606743.1
LN606744.1
LN606745.1
LN606746.1
LN606747.1
LN606748.1
LN606749.1
LN606750.1
LN606751.1
LN606752.1
LN606753.1
LN606754.1
LN606755.1
LN606756.1
LN606757.1
LN606758.1
KJ201876.1
KJ201877.1
KJ201878.1
KJ201879.1
KJ201880.1
KJ201881.1
KJ201882.1
KJ201883.1
KJ201884.1
KJ201885.1
KJ944719.1
KJ944720.1
KJ944721.1
KJ944722.1
KJ944723.1
KJ944724.1
KJ944725.1
KJ944726.1
KJ944727.1
KJ944728.1
KJ944729.1
KJ944730.1
KJ944731.1
KJ944732.1
KJ944733.1
KJ944734.1
KJ944735.1
KJ944736.1
KJ944737.1
KJ944738.1
KJ944739.1
KJ944740.1
KJ944741.1
KJ944742.1
KJ944743.1
KJ944744.1
KJ944745.1
KJ944746.1
KJ944747.1
KJ944748.1
KJ944749.1
KJ944750.1
KJ944751.1
KJ944752.1
KJ944753.1
KJ944754.1
KJ944755.1
KJ944756.1
KJ944757.1
KJ944758.1
KJ944759.1
KJ944760.1
KJ944761.1
KJ944762.1
KJ944763.1
KJ944764.1
KJ944765.1
KJ944766.1
KJ944767.1
KJ944768.1
KJ944769.1
KJ944770.1
KJ944771.1
KJ944772.1
KJ944773.1
KJ944774.1
KJ944775.1
KJ944776.1
KJ944777.1
KJ944778.1
KJ944779.1
KJ944780.1
KJ944781.1
KJ944782.1
KJ944783.1
KJ944784.1
KJ944785.1
KJ944786.1
KJ944787.1
KJ944788.1
KJ944789.1
KJ944790.1
KJ944791.1
KJ944792.1
KJ944793.1
KJ944794.1
KJ944795.1
KJ944796.1
KJ944797.1
KJ944798.1
KJ944799.1
KJ944800.1
KJ944801.1
KJ944802.1
KJ944803.1
KJ944804.1
KJ944805.1
KJ944806.1
KJ944807.1
KJ944808.1
KJ944809.1
KJ944810.1
KJ944811.1
KJ944812.1
KJ944813.1
KJ944814.1
KJ944815.1
KJ944816.1
KJ944817.1
KJ944818.1
KJ944819.1
KJ944820.1
KJ944821.1
KJ944822.1
KJ944823.1
KJ944824.1
KJ944825.1
KJ944826.1
KJ944827.1
KJ944828.1
KJ944829.1
KP310929.1
KP310930.1
KP310931.1
KP310932.1
KP310933.1
KP310934.1
KP310935.1
KP310936.1
KP310937.1
KP310938.1
KP310939.1
KP310940.1
KP310941.1
KP310942.1
KP310943.1
KP310944.1
KP310945.1
KP310946.1
KP310947.1
KP310948.1
KP310949.1
KP310950.1
KP310951.1
KP310952.1
KP310953.1
KP310954.1
KP310955.1
KP310956.1
KP310957.1
KP310958.1
KP310959.1
KP310960.1
KP310961.1
KP310962.1
KP310963.1
KP310964.1
KP310965.1
KP310966.1
KP310967.1
KP310968.1
KP310969.1
KP310970.1
KP310971.1
KP310972.1
KP310973.1
KP310974.1
KP310975.1
KP310976.1
KP310977.1
KP310978.1
KP310979.1
KP310980.1
KP310981.1
KP310982.1
KP310983.1
KP310984.1
KP310985.1
KP310986.1
KP310987.1
KP310988.1
KP310989.1
KP310990.1
KP310991.1
KP310992.1
KP310993.1
KP310994.1
KP310995.1
KP310996.1
KP310997.1
KP310998.1
KP310999.1
KP311000.1
KP311001.1
KP311002.1
KP311003.1
KP311004.1
KP311005.1
KP311006.1
KP311007.1
KP311008.1
KP311009.1
KP311010.1
KP311011.1
KP311012.1
KP311013.1
KP311014.1
KP311015.1
KP311016.1
KP311017.1
KP311018.1
KP311019.1
KP311020.1
KP311021.1
KP311022.1
KP311023.1
KP311024.1
KP311025.1
KP311026.1
KP311027.1
KP311028.1
KP311029.1
KP311030.1
KP311031.1
KP311032.1
KP311033.1
KP311034.1
KP311035.1
KP311036.1
KP311037.1
KP311038.1
KP311039.1
KP311040.1
KP311041.1
KP311042.1
KP311043.1
KP311044.1
KP311045.1
KP311046.1
KP311047.1
KP311048.1
KP311049.1
KP311050.1
KP311051.1
KP311052.1
KP311053.1
KP311054.1
KP311055.1
KP311056.1
KP311057.1
KP311058.1
KP311059.1
KP311060.1
KP311061.1
KP311062.1
KP311063.1
KP311064.1
KP311065.1
KP311066.1
KP311067.1
KP311068.1
KP311069.1
KP311070.1
KP311071.1
KP311072.1
KP311073.1
KP311074.1
KP311075.1
KP311076.1
KP311077.1
KP311078.1
KP311079.1
KP311080.1
KP311081.1
KP311082.1
KP311083.1
KP311084.1
KP311085.1
KP311086.1
KP311087.1
KP311088.1
KP311089.1
KP311090.1
KP311091.1
KP311092.1
KP311093.1
KP311094.1
KP311095.1
KP311096.1
KP311097.1
KP311098.1
KP311099.1
KP311100.1
KP311101.1
KP311102.1
KP311103.1
KP311104.1
KP311105.1
KP311106.1
KP311107.1
KP311108.1
KP311109.1
KP311110.1
KP311111.1
KP311112.1
KP311113.1
KP311114.1
KP311115.1
KP311116.1
KP311117.1
KP311118.1
KP311119.1
KP311120.1
KP311121.1
KP311122.1
KP311123.1
KP311124.1
KP311125.1
KP311126.1
KP311127.1
KP311128.1
KP311129.1
KP311130.1
KP311131.1
KP311132.1
KP311133.1
KP311134.1
KP311135.1
KP311136.1
KP311137.1
KP311138.1
KP311139.1
KP311140.1
KP311141.1
KP311142.1
KP311143.1
KP311144.1
KP311145.1
KP311146.1
KP311147.1
KP311148.1
KP311149.1
KP311150.1
KP311151.1
KP311152.1
KP311153.1
KP311154.1
KP311155.1
KP311156.1
KP311157.1
KP311158.1
KP311159.1
KP311160.1
KP311161.1
KP311162.1
KP311163.1
KP311164.1
KP311165.1
KP311166.1
KP311167.1
KP311168.1
KP311169.1
KP311170.1
KP311171.1
KP311172.1
KP311173.1
KP311174.1
KP311175.1
KP311176.1
KP311177.1
KP311178.1
KP311179.1
KP311180.1
KP311181.1
KP311182.1
KP311183.1
KP311184.1
KP311185.1
KP311186.1
KP311187.1
KP311188.1
KP311189.1
KP311190.1
KP311191.1
KP311192.1
KP311193.1
KP311194.1
KP311195.1
KP311196.1
KP311197.1
KP311198.1
KP311199.1
KP311200.1
KP311201.1
KP311202.1
KP311203.1
KP311204.1
KP311205.1
KP311206.1
KP311207.1
KP311208.1
KP311209.1
KP311210.1
KP311211.1
KP311212.1
KP311213.1
KP311214.1
KP311215.1
KP311216.1
KP311217.1
KP311218.1
KP311219.1
KP311220.1
KP311221.1
KP311222.1
KP311223.1
KP311224.1
KP311225.1
KP311226.1
KP311227.1
KP311228.1
KP311229.1
KP311230.1
KP311231.1
KP311232.1
KP311233.1
KP311234.1
KP311235.1
KP311236.1
KP311237.1
KP311238.1
KP311239.1
KP311240.1
KP311241.1
KP311242.1
KP311243.1
KP311244.1
KP311245.1
KP311246.1
KP311247.1
KP311248.1
KP311249.1
KP311250.1
KP311251.1
KP311252.1
KP311253.1
KP311254.1
KP311255.1
KP311256.1
KP311257.1
KP311258.1
KP311259.1
KP311260.1
KP311261.1
KP311262.1
KP311263.1
KP311264.1
KP311265.1
KP311266.1
KP311267.1
KP311268.1
KP311269.1
KP311270.1
KP311271.1
KP311272.1
KP311273.1
KP311274.1
KP311275.1
KP311276.1
KP311277.1
KP311278.1
KP311279.1
KP311280.1
KP311281.1
KP311282.1
KP311283.1
KP311284.1
KP311285.1
KP311286.1
KP311287.1
KP311288.1
KP311289.1
KP311290.1
KP311291.1
KP311292.1
KP311293.1
KP311294.1
KP311295.1
KP311296.1
KP311297.1
KP311298.1
KP311299.1
KR349197.1
KR349198.1
KT199739.1
KT199740.1
KT199741.1
KT199742.1
KT199743.1
KT223523.1
KT223524.1
KT223525.1
KT223834.1
KT223835.1
KT223836.1
KT259223.1
KT259224.1
KT259225.1
KT259226.1
KT259227.1
KT259228.1
KT259229.1
KT259230.1
KT259231.1
KT259232.1
KT259233.1
KT259234.1
KT259235.1
KT259236.1
KT259237.1
KT259238.1
KT259239.1
KT259240.1
KT259241.1
KT259242.1
KT259243.1
KT259244.1
KT259245.1
KT259246.1
KT259247.1
KT259248.1
KT259249.1
KT259250.1
KT259251.1
KT259252.1
KT259253.1
KT259254.1
KT259255.1
KT259256.1
KT259257.1
KT259258.1
KT259259.1
KT259260.1
KT259261.1
KT259262.1
KT259263.1
KT259264.1
KT259265.1
KT259266.1
KT259267.1
KT259268.1
KT259269.1
KT265736.1
KT266832.1
KT266833.1
KT266834.1
KT266835.1
KT266836.1
KT266837.1
KT266838.1
KT266839.1
KT266840.1
KT266841.1
KT266842.1
KT266843.1
KT266844.1
KT266845.1
KT266846.1
KT266847.1
KT266848.1
KT275858.1
KT285204.1
KT285205.1
KT313030.1
KT345294.1
KT345295.1
KT345296.1
KT445903.1
KT884447.1
KT884448.1
KT884449.1
KT884450.1
KT884451.1
KT901835.1
KT901836.1
KT901837.1
KT901838.1
KT901839.1
KT901840.1
KT901841.1
KT901842.1
KT901843.1
KT901844.1
KT901845.1
KT901846.1
KT901847.1
KT901848.1
KT901849.1
KT901850.1
KT901851.1
KT901852.1
KT901853.1
KT901854.1
KT901855.1
KT901856.1
KT901857.1
KT901858.1
KT901859.1
KT901860.1
KT901861.1
KT901862.1
KT901863.1
KT901864.1
KT901865.1
KT901866.1
KT901867.1
KT901868.1
KT901869.1
KT901870.1
KT901871.1
KT901872.1
KT901873.1
KT901874.1
KT901875.1
KT901876.1
KT901877.1
KT901878.1
KT901879.1
KT901880.1
KT901881.1
KT901882.1
KT901883.1
KT901884.1
KT901885.1
KT901886.1
KT901887.1
KT901888.1
KT901889.1
KT901890.1
KT901891.1
KT901892.1
KT901893.1
KT901894.1
KT901895.1
KT901896.1
KT901897.1
KT901898.1
KT901899.1
KT901900.1
KT901901.1
KT901902.1
KT901903.1
KT901904.1
KT901905.1
KT901906.1
KT901907.1
KT901908.1
KT901909.1
KT901910.1
KT901911.1
KT901912.1
KT901913.1
KT901914.1
KT901915.1
KT901916.1
KT901917.1
KT901918.1
KT901919.1
KT901920.1
KT901921.1
KT901922.1
KT901923.1
KT901924.1
KT901925.1
KT901926.1
KT901927.1
KT901928.1
KT931618.1
KT931619.1
KT931620.1
KT931621.1
KU042405.1
KU042406.1
KU042407.1
KU042408.1
KU042409.1
KU042410.1
KU042411.1
KU042412.1
KU042413.1
KU042414.1
KU042415.1
KU042416.1
KU042417.1
KU042418.1
KU042419.1
KU042420.1
KU042421.1
KU042422.1
KU042423.1
KU042424.1
KU042425.1
KU042426.1
KU042427.1
KU042428.1
KU042429.1
KU042430.1
KU042431.1
KU042432.1
KU042433.1
KU042434.1
KU042435.1
KU042436.1
KU042437.1
KU042438.1
KU042439.1
KU042440.1
KU042441.1
KU042442.1
KU042443.1
KU042444.1
KU042445.1
KU042446.1
KU042447.1
KU042448.1
KU042449.1
KU042450.1
KU042451.1
KU042452.1
KU042453.1
KU042454.1
KU042455.1
KU042456.1
KU042457.1
KU042458.1
KU042459.1
KU042460.1
KU042461.1
KU042462.1
KU042463.1
KU042464.1
KU042465.1
KU042466.1
KU042467.1
KU042468.1
KU042469.1
KU042470.1
KU042471.1
KU042472.1
KU042473.1
KU042474.1
KU042475.1
KU042476.1
KU042477.1
KU042478.1
KU042479.1
KU042480.1
KU042481.1
KU042482.1
KU042483.1
KU042484.1
KU042485.1
KU042486.1
KU042487.1
KU042488.1
KU042489.1
KU042490.1
KU042491.1
KU042492.1
KU042493.1
KU042494.1
KU042495.1
KU042496.1
KU042497.1
KU042498.1
KU042499.1
KU042500.1
KU042501.1
KU042502.1
KU042503.1
KU042504.1
KU042505.1
KU042506.1
KU042507.1
KU042508.1
KU042509.1
KU042510.1
KU042619.1
KU042620.1
KU042621.1
KU042622.1
KU042623.1
KU042624.1
KU042625.1
KU042626.1
KU042627.1
KU042628.1
KU042629.1
KU042630.1
KU042631.1
KU042632.1
KU042633.1
KU042634.1
KU042635.1
KU042636.1
KU042637.1
KU042638.1
KU042639.1
KU042640.1
KU042641.1
KU042642.1
KU042643.1
KU042644.1
KU042645.1
KU042646.1
KU042647.1
KU042648.1
KU042649.1
KU042650.1
KU042651.1
KU042652.1
KU042653.1
KU042654.1
KU042829.1
KU042830.1
KU042831.1
KU042832.1
KU042833.1
KU042834.1
KU042835.1
KU042836.1
KU042837.1
KU042838.1
KU042839.1
KU042840.1
KU042841.1
KU042842.1
KU042843.1
KU042844.1
KU042845.1
KU042846.1
KU042847.1
KU042848.1
KU042849.1
KU042850.1
KU042851.1
KU042852.1
KU042853.1
KU042854.1
KU042855.1
KU042856.1
KU042857.1
KU042858.1
KU042859.1
KU042860.1
KU042861.1
KU042862.1
KU042863.1
KU042864.1
KU042865.1
KU042866.1
KU042867.1
KU042868.1
KU042869.1
KU042870.1
KU042871.1
KU042872.1
KU042873.1
KU042874.1
KU042875.1
KU042876.1
KU042877.1
KU042878.1
KU042879.1
KU042880.1
KU042881.1
KU042882.1
KU042883.1
KU042884.1
KU042885.1
KU042886.1
KP329570.1
KR047798.1
KR047826.1
KR047836.1
KR047847.1
KR047850.1
KR107558.1
KR107559.1
KR107560.1
KR107561.1
KR107562.1
KR107563.1
KR107564.1
KR107565.1
KR107566.1
KR107567.1
KR107568.1
KR107569.1
KR107570.1
KR107571.1
KR107572.1
KR107573.1
KR107574.1
KR107575.1
KR107576.1
KR107577.1
KR107578.1
KR107579.1
KR107580.1
KR107581.1
KR107582.1
KR107583.1
KR107584.1
KR107585.1
KR107586.1
KR107587.1
KR107588.1
KR107589.1
KR107590.1
KR107591.1
KR107592.1
KR107593.1
KR107594.1
KR107595.1
KR107596.1
KR107597.1
KR107598.1
KR107599.1
KR107600.1
KR107601.1
KR107602.1
KR107603.1
KR107604.1
KR107605.1
KR107606.1
KR107607.1
KR107608.1
KR107609.1
KR107610.1
KR107611.1
KR107612.1
KR107613.1
KR107614.1
KR107615.1
KR107616.1
KR107617.1
KR107618.1
KR107619.1
KR107620.1
KR107621.1
KR107622.1
KR107623.1
KR107624.1
KR107625.1
KR107626.1
KR107627.1
KR107628.1
KR107629.1
KR107630.1
KR107631.1
KR107632.1
KR107633.1
KR107634.1
KR107635.1
KR107636.1
KR107637.1
KR107638.1
KR107639.1
KR107640.1
KR107641.1
KR107642.1
KR107643.1
KR107644.1
KR107645.1
KR107646.1
KR107647.1
KR107648.1
KR107649.1
KR107650.1
KR107651.1
KR107652.1
KR107653.1
KR107654.1
KR107655.1
KR107656.1
KR107657.1
KR107658.1
KR107659.1
KR107660.1
KR107661.1
KR107662.1
KR107663.1
KR107664.1
KR107665.1
KR107666.1
KR107667.1
KR107668.1
KR107669.1
KR107670.1
KR107671.1
KR107672.1
KR107673.1
KR107674.1
KR107675.1
KR107676.1
KR107677.1
KR107678.1
KR107679.1
KR107680.1
KR107681.1
KR107682.1
KR107683.1
KR107684.1
KR107685.1
KR107686.1
KR107687.1
KR107688.1
KR107689.1
KR107690.1
KR107691.1
KR107692.1
KR107693.1
KR107694.1
KR107695.1
KR107696.1
KR107697.1
KR107698.1
KR107699.1
KR107700.1
KR107701.1
KR107702.1
KR107703.1
KR107704.1
KR107705.1
KR107706.1
KR107707.1
KR107708.1
KR107709.1
KR107710.1
KR107711.1
KR107712.1
KR107713.1
KR107714.1
KR107715.1
KR107716.1
KR107717.1
KR107718.1
KR107719.1
KR107720.1
KR107721.1
KR107722.1
KR107723.1
KR107724.1
KR107725.1
KR107726.1
KR107727.1
KR107728.1
KR107729.1
KR107730.1
KR107731.1
KR107732.1
KR107733.1
KR107734.1
KR107735.1
KR107736.1
KR107737.1
KR107738.1
KR107739.1
KR107740.1
KR107741.1
KR107742.1
KR107743.1
KR107744.1
KR107745.1
KR107746.1
KR107747.1
KR107748.1
KR107749.1
KR107750.1
KR107751.1
KR107752.1
KR107753.1
KR107754.1
KR107755.1
KR107756.1
KR107757.1
KR107758.1
KR107759.1
KR107760.1
KR107761.1
KR107762.1
KR107763.1
KR107764.1
KR107765.1
KR107766.1
KR107767.1
KR107768.1
KR107769.1
KR107770.1
KR107771.1
KR107772.1
KR107773.1
KR107774.1
KR107775.1
KR107776.1
KR107777.1
KR107778.1
KR107779.1
KR107780.1
KR107781.1
KR107782.1
KR107783.1
KR107784.1
KR107785.1
KR107786.1
KR107787.1
KR107788.1
KR107789.1
KR107790.1
KR107791.1
KR107792.1
KR107793.1
KR107794.1
KR107795.1
KR107796.1
KR107797.1
KR107798.1
KR107799.1
KR107800.1
KR107801.1
KR107802.1
KR107803.1
KR107804.1
KR107805.1
KR107806.1
KR107807.1
KR107808.1
KR107809.1
KR107810.1
KR107811.1
KR107812.1
KR107813.1
KR107814.1
KR107815.1
KR107816.1
KR107817.1
KR107818.1
KR107819.1
KR107820.1
KR107821.1
KR107822.1
KR107823.1
KR107824.1
KR107825.1
KR107826.1
KR107827.1
KR107828.1
KR107829.1
KR107830.1
KR107831.1
KR107832.1
KR107833.1
KR107834.1
KR107835.1
KR107836.1
KR107837.1
KR107838.1
KR107839.1
KR107840.1
KR107841.1
KR107842.1
KR107843.1
KR107844.1
KR107845.1
KR107846.1
KR107847.1
KR107848.1
KR107849.1
KR107850.1
KR107851.1
KR107852.1
KR107853.1
KR107854.1
KR107855.1
KR107856.1
KR107857.1
KR107858.1
KR107859.1
KR107860.1
KR107861.1
KR107862.1
KR107863.1
KR107864.1
KR107865.1
KR107866.1
KR107867.1
KR107868.1
KR107869.1
KR107870.1
KR107871.1
KR107872.1
KR107873.1
KR107874.1
KR107875.1
KR107876.1
KR107877.1
KR107878.1
KR107879.1
KR107880.1
KR107881.1
KR107882.1
KR107883.1
KR107884.1
KR107885.1
KR107886.1
KR107887.1
KR107888.1
KR107889.1
KR107890.1
KR107891.1
KR107892.1
KR107893.1
KR107894.1
KR107895.1
KR107896.1
KR107897.1
KR107898.1
KR107899.1
KR107900.1
KR107901.1
KR107902.1
KR107903.1
KR107904.1
KR107905.1
KR107906.1
KR107907.1
KR107908.1
KR107909.1
KR107910.1
KR107911.1
KR107912.1
KR107913.1
KR107914.1
KR107915.1
KR107916.1
KR107917.1
KR107918.1
KR107919.1
KR107920.1
KR107921.1
KR107922.1
KR107923.1
KR107924.1
KR107925.1
KR107926.1
KR107927.1
KR107928.1
KR107929.1
KR107930.1
KR107931.1
KR107932.1
KR107933.1
KR107934.1
KT235585.1
KT235586.1
KT235587.1
KT235588.1
KT235589.1
KT235590.1
KT235591.1
KT235592.1
KT235593.1
KT235594.1
KT235595.1
KT235596.1
KT235597.1
KT235598.1
KT235599.1
KT235600.1
KT235601.1
KT235602.1
KT235603.1
KT235604.1
KT235605.1
KT235606.1
KT235607.1
KT235608.1
KT235609.1
KT235610.1
KT235611.1
KT235612.1
KT235613.1
KT235614.1
KT235615.1
KT235616.1
KT235617.1
KT235618.1
KT235619.1
KT235620.1
KT235621.1
KT235622.1
KT235623.1
KT235624.1
KT235625.1
KT235626.1
KT235627.1
KT235628.1
KT235629.1
KT235630.1
KT235631.1
KT235632.1
KT235633.1
KT235634.1
KT235635.1
KT235636.1
KT235637.1
KT235638.1
KT235639.1
KT596920.1
KT596922.1
KT596923.1
KT596924.1
KT596925.1
KT596927.1
KT596928.1
KT596929.1
KT596930.1
KT596932.1
KT596933.1
KT596934.1
KT596935.1
KT596937.1
KT596938.1
KT596939.1
KT596940.1
KT596942.1
KT596943.1
KT596944.1
KT596945.1
KT596947.1
KT596948.1
KT596949.1
KT596950.1
KT596952.1
KT596953.1
KT596954.1
KT596955.1
KT596956.1
KT596957.1
KT892955.1
KT892959.1
KT892962.1
KT892963.1
KT892965.1
KT892967.1
KT987979.1
KT987980.1
KT987981.1
KT987982.1
KT987983.1
KT987984.1
KT987985.1
KT987986.1
KT987987.1
KT987988.1
KT987989.1
KT987990.1
KT987991.1
KT987992.1
KT987993.1
KT987994.1
KT987995.1
KT987996.1
KT987997.1
KT987998.1
KT987999.1
KT988000.1
KT988001.1
KT988002.1
KT988003.1
KP864108.1
KP864109.1
KP864110.1
KP864111.1
KP864112.1
KP864113.1
KP864114.1
KP864115.1
KP864116.1
KP864117.1
KP864118.1
KP864119.1
KP864120.1
KP864121.1
KP864122.1
KP864123.1
KP864124.1
KP864125.1
KP864126.1
KP864127.1
KP864128.1
KP864129.1
KP864130.1
KP864131.1
KP864132.1
KP864133.1
KP864134.1
KP864135.1
KP864136.1
KP864137.1
KP864138.1
KP864139.1
KP864140.1
KP864141.1
KP864142.1
KP864143.1
KP864144.1
KR013234.1
KR013237.1
KT238906.1
KT312843.1
KT312844.1
KT315735.1
KT315736.1
KT315737.1
KT315738.1
KT315739.1
KT315740.1
KT315741.1
KT315742.1
KT315743.1
KT315744.1
KT315745.1
KT315746.1
KT315747.1
KT315748.1
KT336495.1
KT336496.1
KT336497.1
KT716704.1
KT716705.1
KT716706.1
KT716707.1
KT716708.1
KT716709.1
KT716710.1
KT716711.1
KT716712.1
KT716713.1
KT716714.1
KT716715.1
KT716716.1
KT716717.1
KT716718.1
KT716719.1
KT716720.1
KT716721.1
KT716722.1
KT716723.1
KT716724.1
KT716725.1
KT716726.1
KT716727.1
KT716728.1
KT716729.1
KT716730.1
KT716731.1
KT716732.1
KT716733.1
KT716734.1
KT716735.1
KT716736.1
KT716737.1
KT716738.1
KT716739.1
KT716740.1
KT716741.1
KT716742.1
KT716743.1
KT716744.1
KT716745.1
KT716746.1
KT716747.1
KT716748.1
KT716749.1
KT716750.1
KT716751.1
KT716752.1
KT716753.1
KT716754.1
KT716755.1
KT793938.1
KT793939.1
KT793940.1
KT793941.1
KT793942.1
KT793943.1
KT793944.1
KT793945.1
KT793946.1
KT793947.1
KT793948.1
KT793949.1
KT793950.1
KT793951.1
KT793952.1
KT793953.1
KT793954.1
KT793955.1
KT793956.1
KT793957.1
KT793958.1
KT793959.1
KT793960.1
KT793961.1
KT793962.1
KT793963.1
KT793964.1
KT793965.1
KT793966.1
KT793967.1
KT793968.1
KT793969.1
KT793970.1
KT793971.1
KT793972.1
KT793973.1
KT793974.1
KT793975.1
KT793976.1
KT793977.1
KT793978.1
KT793979.1
KT793980.1
KT793981.1
KT793982.1
KT793983.1
KT793984.1
KT793985.1
KT793986.1
KT793987.1
KT793988.1
KT793989.1
KT793990.1
KT793991.1
KT793992.1
KT793993.1
KT793994.1
KT793995.1
KT793996.1
KT793997.1
KT793998.1
KT793999.1
KT794000.1
KT833784.1
KT833787.1
KT833788.1
KT833789.1
KT833790.1
KT833791.1
KT833792.1
KT833793.1
KT833794.1
KT833795.1
KT833796.1
KT833797.1
KT833798.1
KT833799.1
KT898125.1
KT898126.1
KT918411.1
KT918412.1
KT918422.1
KT918423.1
KT918433.1
KT918434.1
KT918444.1
KT918445.1
KT918455.1
KT918456.1
KT918466.1
KT918467.1
KT918477.1
KT918478.1
KT918488.1
KT918489.1
KT918499.1
KT918500.1
KT918510.1
KT918511.1
KT918521.1
KT918522.1
KT918532.1
KT918533.1
KT918543.1
KT918544.1
KT918554.1
KT918555.1
KT918565.1
KT918566.1
KT918576.1
KT918577.1
KT918587.1
KT918588.1
KT918598.1
KT918599.1
KT918609.1
KT918610.1
KT918620.1
KT918621.1
KT918631.1
KT918632.1
KT918642.1
KT918643.1
KT918653.1
KT918654.1
KT918664.1
KT918665.1
KT918675.1
KT918676.1
KT918686.1
KT918687.1
KT918697.1
KT918698.1
KT918708.1
KT918709.1
KT918719.1
KT918720.1
KT918730.1
KT918731.1
KT918741.1
KT918742.1
KT918752.1
KT918753.1
KT918763.1
KT918764.1
KT918774.1
KT918775.1
KT918785.1
KT918786.1
KT918796.1
KT918797.1
KT918807.1
KT918808.1
KT918818.1
KT918819.1
KT918829.1
KT918830.1
KT918840.1
KT918841.1
KT918851.1
KT918852.1
KT918862.1
KT918863.1
KT918873.1
KT918874.1
KT918884.1
KT918885.1
KT918895.1
KT918896.1
KT918906.1
KT918907.1
KT918917.1
KT918918.1
KT918928.1
KT918929.1
KT918939.1
KT918940.1
KT918950.1
KT918951.1
KT918961.1
KT918962.1
KT918972.1
KT918973.1
KT918983.1
KT918984.1
KT918994.1
KT918995.1
KT919005.1
KT919006.1
KT919016.1
KT919017.1
KT919027.1
KT919028.1
KT919038.1
KT919039.1
KT919049.1
KT919050.1
KT919060.1
KT919061.1
KT919071.1
KT919072.1
KT919082.1
KT919083.1
KT919093.1
KT919094.1
KT919104.1
KT919105.1
KT919115.1
KT919116.1
KT919126.1
KT919127.1
KT919137.1
KT919138.1
KT919148.1
KT919149.1
KT919159.1
KT919160.1
KT919170.1
KT919171.1
KT919181.1
KT919182.1
KT919192.1
KT919193.1
KT919203.1
KT919204.1
KT919214.1
KT919215.1
KT919225.1
KT919226.1
KT919236.1
KT919237.1
KT919247.1
KT919248.1
KT919258.1
KT919259.1
KT919269.1
KT919270.1
KT919280.1
KT919281.1
KT919291.1
KT919292.1
KT919302.1
KT919303.1
KT919313.1
KT919314.1
KT919324.1
KT919325.1
KT919335.1
KT919336.1
KT919346.1
KT919347.1
KT919357.1
KT919358.1
KT919368.1
KT919369.1
KT919379.1
KT919380.1
KT919390.1
KT919391.1
KT919401.1
KT919402.1
KT919412.1
KT919413.1
KT919423.1
KT919424.1
KT919434.1
KT919435.1
KT919445.1
KT919446.1
KT919457.1
KT919458.1
KT919468.1
KT919469.1
KT919479.1
KT919480.1
KT919490.1
KT919491.1
KT919501.1
KT919502.1
KT919512.1
KT919513.1
KT919523.1
KT919524.1
KT919534.1
KT919535.1
KT919545.1
KT919546.1
KT919556.1
KT919557.1
KT919567.1
KT919568.1
KT919578.1
KT919579.1
KT919589.1
KT919590.1
KT919600.1
KT919601.1
KT919611.1
KT919612.1
KT919622.1
KT919623.1
KT919633.1
KT919634.1
KT919644.1
KT919645.1
KT919655.1
KT919656.1
KT919666.1
KT919667.1
KT919677.1
KT919678.1
KT919688.1
KT919689.1
KT919699.1
KT919700.1
KT919710.1
KT919711.1
KT919721.1
KT919722.1
KT919732.1
KT919733.1
KT919743.1
KT919744.1
KT919754.1
KT919755.1
KT919765.1
KT919766.1
KT919776.1
KT919777.1
KT919787.1
KT919788.1
KT919798.1
KT919799.1
KT919809.1
KT919810.1
KT919820.1
KT919821.1
KT919831.1
KT919832.1
KT919842.1
KT919843.1
KT919853.1
KT919854.1
KT919864.1
KT919865.1
KT919875.1
KT919876.1
KT919886.1
KT919887.1
KT919897.1
KT919898.1
KT919908.1
KT919909.1
KT919919.1
KT919920.1
KT919930.1
KT919931.1
KT919941.1
KT919942.1
KT919952.1
KT919953.1
KT919963.1
KT919964.1
KT920604.1
KT920605.1
KT920616.1
KT920617.1
KT920627.1
KT920628.1
KT920638.1
KT920639.1
KT920649.1
KT920650.1
KT920660.1
KT920661.1
KT920671.1
KT920672.1
KT920682.1
KT920683.1
KT920693.1
KT920694.1
KT920704.1
KT920705.1
KT920715.1
KT920716.1
KT920726.1
KT920727.1
KT920737.1
KT920738.1
KT920748.1
KT920749.1
KT920759.1
KT920760.1
KT920770.1
KT920771.1
KT920781.1
KT920782.1
KT920792.1
KT920793.1
KT920803.1
KT920804.1
KT920814.1
KT920815.1
KT920825.1
KT920826.1
KT920836.1
KT920837.1
KT920847.1
KT920848.1
KT920858.1
KT920859.1
KT920869.1
KT920870.1
KT920880.1
KT920881.1
KT920891.1
KT920892.1
KT920902.1
KT920903.1
KT920913.1
KT920914.1
KT920924.1
KT920925.1
KT920935.1
KT920936.1
KT920946.1
KT920947.1
KT920957.1
KT920958.1
KT920968.1
KT920969.1
KT920979.1
KT920980.1
KT920990.1
KT920991.1
KT921001.1
KT921002.1
KT921012.1
KT921013.1
KT921023.1
KT921024.1
KT921034.1
KT921035.1
KT921045.1
KT921046.1
KT921056.1
KT921057.1
KT921067.1
KT921068.1
KT921078.1
KT921079.1
KT921089.1
KT921090.1
KT921100.1
KT921101.1
KT921111.1
KT921112.1
KT921122.1
KT921123.1
KT921133.1
KT921134.1
KT921144.1
KT921145.1
KT921155.1
KT921156.1
KT984137.1
KT984139.1
KT984144.1
KT984150.1
KT984151.1
KT984152.1
KT984153.1
KT984154.1
KT984155.1
KT984156.1
KT984157.1
KT984158.1
KT984159.1
KU059775.1
KU059776.1
KU059786.1
KU059787.1
KU059797.1
KU059798.1
KU198435.1
KT007558.1
KT007559.1
KT007560.1
KT007561.1
KT007562.1
KT007563.1
KT007564.1
KT007565.1
KT007566.1
KT007567.1
KT007568.1
KT007569.1
KT007570.1
KT007571.1
KT007572.1
KT007573.1
KT007574.1
KT007575.1
KT007576.1
KT007577.1
KT007578.1
KT007579.1
KT007580.1
KT007581.1
KT007582.1
KT007583.1
KT007584.1
KT007585.1
KT007586.1
KT007587.1
KT007588.1
KT007589.1
KT007590.1
KT007591.1
KT007592.1
KT007593.1
KT007594.1
KT007595.1
KT007596.1
KT007597.1
KT007598.1
KT007599.1
KT007600.1
KT007601.1
KT007602.1
KT007603.1
KT007604.1
KT007605.1
KT007606.1
KT007607.1
KT007608.1
KT007609.1
KT007610.1
KT007611.1
KT007612.1
KT007613.1
KT007614.1
KT007615.1
KT007616.1
KT007617.1
KT007618.1
KT007619.1
KT007620.1
KT007621.1
KT007622.1
KT007623.1
KT007624.1
KT007625.1
KT007626.1
KT007627.1
KT007628.1
KT007629.1
KT007630.1
KT007631.1
KT007632.1
KT007633.1
KT007634.1
KT007635.1
KT007636.1
KT007637.1
KT007638.1
KT007639.1
KT007640.1
KT007641.1
KT007642.1
KT007643.1
KT007644.1
KT007645.1
KT007646.1
KT007647.1
KT007648.1
KT007649.1
KT007650.1
KT007651.1
KT007652.1
KT007653.1
KT007654.1
KT007655.1
KT007656.1
KT007657.1
KT007658.1
KT007659.1
KT007660.1
KT007661.1
KT007662.1
KT007663.1
KT007664.1
KT007665.1
KT007666.1
KT007667.1
KT007668.1
KT007669.1
KT007670.1
KT007671.1
KT007672.1
KT007673.1
KT007674.1
KT007675.1
KT007676.1
KT007677.1
KT007678.1
KT007679.1
KT007680.1
KT007681.1
KT007682.1
KT007683.1
KT007684.1
KT007685.1
KT007686.1
KT007687.1
KT007688.1
KT007689.1
KT007690.1
KT007691.1
KT007692.1
KT007693.1
KT007694.1
KT007695.1
KT007696.1
KT007697.1
KT007698.1
KT007699.1
KT007700.1
KT007701.1
KT007702.1
KT007703.1
KT007704.1
KT007705.1
KT007706.1
KT007707.1
KT007708.1
KT007709.1
KT007710.1
KT007711.1
KT007712.1
KT007713.1
KT007714.1
KT007715.1
KT007716.1
KT007717.1
KT007718.1
KT007719.1
KT007720.1
KT007721.1
KT007722.1
KT007723.1
KT007724.1
KT007725.1
KT007726.1
KT007727.1
KT007728.1
KT007729.1
KT007730.1
KT007731.1
KT007732.1
KT007733.1
KT007734.1
KT007735.1
KT007736.1
KT007737.1
KT007738.1
KT007739.1
KT007740.1
KT007741.1
KT007742.1
KT007743.1
KT007744.1
KT007745.1
KT007746.1
KT007747.1
KT007748.1
KT007749.1
KT007750.1
KT007751.1
KT007752.1
KT007753.1
KT007754.1
KT007755.1
KT007756.1
KT007757.1
KT007758.1
KT007759.1
KT007760.1
KT007761.1
KT007762.1
KT007763.1
KT007764.1
KT007765.1
KT007766.1
KT007767.1
KT007768.1
KT007769.1
KT007770.1
KT007771.1
KT007772.1
KT007773.1
KT007774.1
KT007775.1
KT007776.1
KT007777.1
KT007778.1
KT007779.1
KT007780.1
KT007781.1
KT007782.1
KT007783.1
KT007784.1
KT007785.1
KT007786.1
KT007787.1
KT007788.1
KT007789.1
KT007790.1
KT007791.1
KT007792.1
KT007793.1
KT007794.1
KT007795.1
KT007796.1
KT007797.1
KT007798.1
KT007799.1
KT007800.1
KT007801.1
KT007802.1
KT007803.1
KT007804.1
KT007805.1
KT007806.1
KT007807.1
KT007808.1
KT007809.1
KT007810.1
KT007811.1
KT007812.1
KT007813.1
KT007814.1
KT007815.1
KT007816.1
KT007817.1
KT007818.1
KT007819.1
KT007820.1
KT007821.1
KT007822.1
KT007823.1
KT007824.1
KT007825.1
KT007826.1
KT007827.1
KT007828.1
KT007829.1
KT007830.1
KT007831.1
KT007832.1
KT007833.1
KT007834.1
KT007835.1
KT007836.1
KT007837.1
KT007838.1
KT007839.1
KT007840.1
KT007841.1
KT007842.1
KT007843.1
KT007844.1
KT007845.1
KT007846.1
KT007847.1
KT007848.1
KT007849.1
KT007850.1
KT007851.1
KT007852.1
KT007853.1
KT007854.1
KT007855.1
KT007856.1
KT007857.1
KT007858.1
KT007859.1
KT007860.1
KT007861.1
KT007862.1
KT007863.1
KT007864.1
KT007865.1
KT007866.1
KT007867.1
KT007868.1
KT007869.1
KT007870.1
KT007871.1
KT007872.1
KT007873.1
KT007874.1
KT007875.1
KT007876.1
KT007877.1
KT007878.1
KT007879.1
KT007880.1
KT007881.1
KT007882.1
KT007883.1
KT007884.1
KT007885.1
KT007886.1
KT007887.1
KT007888.1
KT007889.1
KT007890.1
KT007891.1
KT007892.1
KT007893.1
KT007894.1
KT007895.1
KT007896.1
KT007897.1
KT007898.1
KT007899.1
KT007900.1
KT007901.1
KT007902.1
KT007903.1
KT007904.1
KT007905.1
KT007906.1
KT007907.1
KT007908.1
KT007909.1
KT007910.1
KT007911.1
KT007912.1
KT007913.1
KT007914.1
KT007915.1
KT007916.1
KT007917.1
KT007918.1
KT007919.1
KT007920.1
KT007921.1
KT007922.1
KT007923.1
KT007924.1
KT007925.1
KT007926.1
KT007927.1
KT007928.1
KT007929.1
KT007930.1
KT007931.1
KT007932.1
KT007933.1
KT007934.1
KT007935.1
KT007936.1
KT007937.1
KT007938.1
KT007939.1
KT007940.1
KT007941.1
KT007942.1
KT007943.1
KT007944.1
KT007945.1
KT007946.1
KT007947.1
KT007948.1
KT007949.1
KT007950.1
KT007951.1
KT007952.1
KT007953.1
KT007954.1
KT007955.1
KT007956.1
KT007957.1
KT007958.1
KT007959.1
KT007960.1
KT007961.1
KT007962.1
KT007963.1
KT007964.1
KT007965.1
KT253416.1
KT253417.1
KT253418.1
KT253419.1
KT253420.1
KT253421.1
KT253422.1
KT253423.1
KT253424.1
KT253425.1
KT253426.1
KT253427.1
KT253428.1
KT253429.1
KT253430.1
KT253431.1
KT253432.1
KT253433.1
KT253434.1
KT388113.1
KT388114.1
KT948068.1
KU051435.1
KU051443.1
KU051631.1
KU051632.1
KU051633.1
KU051634.1
KU051635.1
KU051636.1
KU051637.1
KU051638.1
KU051639.1
KU051640.1
KP178170.1
KP178171.1
KP244337.1
KP835518.1
KT160028.1
KT187552.1
KT206191.1
KT206192.1
KT206202.1
KT206203.1
KT208294.1
KT208295.1
KT208296.1
KT208297.1
KT208298.1
KT208299.1
KT208300.1
KT208301.1
KT208302.1
KT208303.1
KT208304.1
KT208305.1
KT208306.1
KT208307.1
KT208308.1
KT208309.1
KT208310.1
KT208311.1
KT208312.1
KT208313.1
KT208314.1
KT208315.1
KT208316.1
KT208317.1
KT208318.1
KT208319.1
KT208320.1
KT208321.1
KT208322.1
KT208323.1
KT208324.1
KT208325.1
KT208326.1
KT208327.1
KT208328.1
KT208329.1
KT208330.1
KT208331.1
KT208332.1
KT208333.1
KT208334.1
KT208335.1
KT208336.1
KT208337.1
KT208338.1
KT208339.1
KT208340.1
KT208341.1
KT208342.1
KT208343.1
KT208344.1
KT208345.1
KT208346.1
KT208347.1
KT208348.1
KT208349.1
KT208350.1
KT208351.1
KT208352.1
KT208353.1
KT208354.1
KT208355.1
KT208356.1
KT208357.1
KT210018.1
KT211397.1
KT211398.1
KT213421.1
KT213422.1
KT213424.1
KT213425.1
KT213426.1
KT213427.1
KT213428.1
KT213429.1
KT213430.1
KT213431.1
KT213432.1
KT213433.1
KT213434.1
KT213435.1
KT213436.1
KT213437.1
KT213438.1
KT213729.1
KT218527.2
KT218528.2
KT218529.1
KT218530.1
KT218531.1
KT218532.1
KT248540.1
KT248541.1
KT248542.1
KT248543.1
KT248544.1
KT257634.1
KT257635.1
KT257636.1
KT257637.1
KT257638.1
KT257639.1
KT257640.1
KT257641.1
KT257642.1
KT257643.1
KT257644.1
KT257645.1
KT257646.1
KT257647.1
KT257648.1
KT257649.1
KT257650.1
KT257651.1
KT257652.1
KT257653.1
KT257654.1
KT257655.1
KT257656.1
KT261278.1
KT261279.1
KT261280.1
KT261281.1
KT426537.1
KT697688.1
KT697689.1
KT697690.1
KT697691.1
KT697692.1
KT697693.1
KT697694.1
KT697695.1
KT697696.1
KT697697.1
KT697698.1
KT697699.1
KT697700.1
KT697701.1
KT697702.1
KT697703.1
KT697704.1
KT697705.1
KT697706.1
KT697707.1
KT697708.1
KT697709.1
KT697710.1
KT697711.1
KT697712.1
KT697713.1
KT697714.1
KT697715.1
KT697716.1
KT697717.1
KT697718.1
KT697719.1
KT697720.1
KT697721.1
KT697722.1
KT697723.1
KT697724.1
KT697725.1
KT697726.1
KT697727.1
KT697728.1
KT697729.1
KT697730.1
KT697731.1
KT697732.1
KT697733.1
KT697734.1
KT697735.1
KT697736.1
KT697737.1
KT697738.1
KT697739.1
KT697740.1
KT697741.1
KT697742.1
KT697743.1
KT697744.1
KT697745.1
KT697746.1
KT697747.1
KT697748.1
KT697749.1
KT697750.1
KT697751.1
KT697752.1
KT697753.1
KT697754.1
KT697755.1
KT697756.1
KT697757.1
KT697758.1
KT697759.1
KT697760.1
KT697761.1
KT697762.1
KT697763.1
KT697764.1
KT697765.1
KT697766.1
KT697767.1
KT697768.1
KT697769.1
KT697770.1
KT697771.1
KT697772.1
KT697773.1
KT697774.1
KT697775.1
KT697776.1
KT697777.1
KT697778.1
KT697779.1
KT697780.1
KT697781.1
KT697782.1
KT697783.1
KT697784.1
KT697785.1
KT697786.1
KT697787.1
KT697788.1
KT697789.1
KT697790.1
KT697791.1
KT697792.1
KT697793.1
KT697794.1
KT697795.1
KT697796.1
KT697797.1
KT697798.1
KT697799.1
KT697800.1
KT697801.1
KT697802.1
KT697803.1
KT697804.1
KT697805.1
KT697806.1
KT697807.2
KT697808.1
KT697809.1
KT697810.1
KT697811.1
KT697812.2
KT697813.2
KT697814.1
KT697815.1
KT697816.2
KT697817.2
KT697818.2
KT697819.2
KT697820.1
KT697821.2
KT697822.1
KT697823.2
KT697824.1
KT697825.1
KT697826.2
KT697827.1
KT697828.2
KT697829.2
KT697830.1
KT697831.2
KT697832.2
KT697833.2
KT697834.2
KT697835.2
KT697836.2
KT697837.1
KT697838.2
KT697839.1
KT697840.2
KT697841.1
KT697842.2
KT697843.2
KT697844.2
KT697845.2
KT697846.1
KT697847.2
KT697848.1
KT697849.1
KT697850.1
KT697851.1
KT697852.1
KT697853.1
KT697854.1
KT697855.1
KT697856.1
KT697857.1
KT697858.1
KT697859.1
KT697860.1
KT697861.1
KT697862.1
KT697863.1
KT697864.1
KT697865.1
KT697866.1
KT697867.1
KT697868.1
KT697869.1
KT697870.1
KT697871.1
KT697872.1
KT697873.1
KT697874.1
KT697875.1
KT697876.1
KT697877.1
KT697878.1
KT697879.1
KT697880.1
KT697881.1
KT697882.1
KT697883.1
KT697884.1
KT697885.1
KT697886.1
KT697887.1
KT697888.1
KT697889.1
KT697890.1
KT697891.1
KT697892.1
KT697893.1
KT697894.1
KT697895.1
KT697896.1
KT697897.1
KT697898.1
KT697899.1
KT697900.1
KT697901.1
KT697902.1
KT697903.1
KT697904.1
KT697905.1
KT697906.1
KT697907.1
KT697908.1
KT697909.1
KT697910.1
KT697911.1
KT697912.1
KT697913.1
KT697914.1
KT697915.1
KT697916.1
KT697917.1
KT697918.1
KT697919.1
KT697920.1
KT697921.1
KT697922.1
KT697923.1
KT697924.1
KT697925.1
KT697926.1
KT697927.1
KT697928.1
KT697929.1
KT697930.1
KT697931.1
KT697932.1
KT697933.1
KT697934.1
KT697935.1
KT697936.1
KT834994.1
KT834995.1
KT834996.1
KT834997.1
KT988141.1
KT988148.1
KT988149.1
KT988150.1
KT988151.1
KT988152.1
KT988159.1
KT988160.1
KT988161.1
KT988162.1
KT988163.1
KT988170.1
KT988171.1
KT988172.1
KT988173.1
KT988174.1
KT988181.1
KT988182.1
KT988183.1
KT988184.1
KT988185.1
KT988192.1
KT988193.1
KT988194.1
KT988195.1
KT988196.1
KT988203.1
KT988204.1
KT988205.1
KT988206.1
KT988207.1
KT988214.1
KT988215.1
KT988216.1
KT988217.1
KT988218.1
KT988225.1
KT988226.1
KT988227.1
KT988228.1
KT988229.1
KT988236.1
KT988237.1
KT988238.1
KT988239.1
KT988240.1
KT988247.1
KT988248.1
KT988249.1
KT988250.1
KT988251.1
KT988258.1
KT988259.1
KT988260.1
KT988261.1
KT988262.1
KT988269.1
KT988270.1
KT988271.1
KT988272.1
KT988273.1
KT988280.1
KT988281.1
KT988282.1
KT988283.1
KT988284.1
KT988291.1
KT988292.1
KT988293.1
KT988294.1
KT988295.1
KT988302.1
KT988303.1
KT988304.1
KT988305.1
KU143883.1
KU143884.1
KU143885.1
KU143886.1
KU143887.1
KU143888.1
KU143889.1
KU143890.1
KU143891.1
KU143892.1
KU143893.1
KU143894.1
KU143895.1
KU143896.1
KU143897.1
KU143898.1
KU143899.1
KU143900.1
KU143901.1
KU143902.1
KU143903.1
KU143904.1
KU143905.1
KU143906.1
KU143907.1
KU143908.1
KU143909.1
KU143910.1
KU143911.1
KU143912.1
KU143913.1
KU143914.1
LC060458.1
LC060459.1
LC060460.1
LC060461.1
LC060462.1
LC060463.1
LC060464.1
LC060465.1
LC060466.1
KP099609.1
KP099610.1
KP219722.1
KT983436.1
KT983437.1
KT983438.1
KT983439.1
KT983440.1
KT983441.1
KT983442.1
KF938965.1
KF938966.1
KF938967.1
KF938968.1
KF938969.1
KF938970.1
KF938971.1
KF938972.1
KF938973.1
KF938974.1
KF938975.1
KF938976.1
KF938977.1
KF938978.1
KF938979.1
KF938980.1
KF938981.1
KF938982.1
KF938983.1
KF938984.1
KF938985.1
KF938986.1
KJ632519.1
KJ632520.1
KJ632521.1
KJ632522.1
KJ632523.1
KJ632524.1
KJ632525.1
KJ632526.1
KJ632527.1
KJ632528.1
KJ632529.1
KJ632530.1
KJ632531.1
KJ632532.1
KJ632533.1
KJ632534.1
KJ632535.1
KJ632536.1
KJ632537.1
KJ632538.1
KJ632539.1
KJ632540.1
KJ632541.1
KJ632542.1
KJ632543.1
KJ632544.1
KJ632545.1
KJ632546.1
KJ632547.1
KJ632548.1
KJ632549.1
KJ632550.1
KJ632551.1
KJ632552.1
KJ632553.1
KJ632554.1
KJ632555.1
KJ632556.1
KJ632557.1
KJ632558.1
KJ632559.1
KJ632560.1
KJ632561.1
KJ632562.1
KJ632563.1
KJ632564.1
KJ632565.1
KJ632566.1
KJ632567.1
KJ632568.1
KJ632569.1
KJ632570.1
KJ632571.1
KJ632572.1
KJ632573.1
KJ632574.1
KJ632575.1
KJ632576.1
KJ632577.1
KJ632578.1
KJ632579.1
KJ632580.1
KJ632581.1
KJ632582.1
KJ632583.1
KJ632584.1
KJ632585.1
KJ632586.1
KJ632587.1
KJ632588.1
KJ632589.1
KJ632590.1
KJ632591.1
KJ632592.1
KJ632593.1
KJ632594.1
KJ632595.1
KJ632596.1
KJ632597.1
KJ632598.1
KJ632599.1
KJ632600.1
KJ632601.1
KJ632602.1
KJ632603.1
KJ632604.1
KJ632605.1
KJ632606.1
KJ632607.1
KJ632608.1
KJ632609.1
KJ632610.1
KJ632611.1
KJ632612.1
KJ632613.1
KJ632614.1
KJ632615.1
KJ632616.1
KJ632617.1
KJ632618.1
KJ632619.1
KJ632620.1
KJ632621.1
KJ632622.1
KJ632623.1
KJ632624.1
KJ632625.1
KJ632626.1
KJ632627.1
KJ632628.1
KJ632629.1
KJ632630.1
KJ632631.1
KJ632632.1
KJ632633.1
KJ632634.1
KJ632635.1
KJ632636.1
KJ632637.1
KJ632638.1
KJ632639.1
KJ632640.1
KJ632641.1
KJ632642.1
KJ632643.1
KJ632644.1
KJ632645.1
KJ632646.1
KJ632647.1
KJ632648.1
KJ632649.1
KJ632650.1
KJ632651.1
KJ632652.1
KJ632653.1
KJ632654.1
KJ632655.1
KP310499.1
KT072634.1
KT072635.1
KT245152.1
KT253463.1
KT253464.1
KT253465.1
KT253466.1
KT253467.1
KT253468.1
KT253469.1
KT253470.1
KT253471.1
KT253472.1
KT253473.1
KT253474.1
KT253475.1
KT253476.1
KT253477.1
KT253478.1
KT253479.1
KT253480.1
KT253481.1
KT253482.1
KT253483.1
KT253484.1
KT253485.1
KT253486.1
KT884051.1
KT982428.1
KT982429.1
KT982430.1
KT982431.1
KT982432.1
KT982433.1
KT982434.1
KT982435.1
KT982436.1
KT982437.1
KT982438.1
KT982439.1
KT982440.1
KJ619961.1
KJ619962.1
KJ623922.1
KJ623923.1
KJ623924.1
KJ623925.1
KP188570.1
KP188571.1
KP188572.1
KP188573.1
KP188574.1
KP792652.1
KP792655.1
KP792658.1
KP792661.1
KP792664.1
KP792667.1
KP792670.1
KP792673.1
KP792676.1
KP792679.1
KP792682.1
KP792685.2
KP792688.1
KP792691.1
KP792694.1
KR059957.1
KR059958.1
KR059959.1
KR059960.1
KR059961.1
KR059962.1
KR059963.1
KR059964.1
KR059965.1
KR059966.1
KR059967.1
KR059968.1
KR059969.1
KR059970.1
KR059971.1
KR059972.1
KR059973.1
KT266799.1
KT266800.1
KT946852.1
KT946853.1
KT946854.1
KT946855.1
KT946856.1
KT946857.1
KT946858.1
KT946859.1
KT946860.1
KT946861.1
KT946862.1
KT946863.1
KT946864.1
KT946865.1
KT946866.1
KT946867.1
KU041635.1
LC061010.1
LC061011.1
LC061012.1
LC061013.1
LC061014.1
LC061015.1
LC061016.1
LC061017.1
LC061018.1
LC061019.1
LC061020.1
LC061021.1
LC061022.1
LC061023.1
LC061024.1
LC061025.1
LC061026.1
LC061027.1
LC061028.1
LC061029.1
LC061030.1
LC061031.1
LC061032.1
LC061033.1
LC061034.1
LC061035.1
LC061036.1
LC061037.1
LC061038.1
LC061039.1
LC061040.1
LC061041.1
LC061042.1
LC061043.1
LC061044.1
LC061045.1
LC061046.1
LC061047.1
LC061048.1
LC061049.1
LC061050.1
LC061051.1
LC061052.1
LC061053.1
LC061054.1
LC061055.1
LC061056.1
LC061057.1
LC061058.1
LC061059.1
LC061060.1
LC061061.1
LC061062.1
LC061063.1
LC061064.1
LC061065.1
LC061066.1
LC061067.1
LC061068.1
LC061069.1
LC061070.1
LC061071.1
LC061072.1
LC061073.1
LC061074.1
LC061075.1
LC061076.1
LC061077.1
LC061078.1
LC061079.1
LC061080.1
LC061081.1
LC061082.1
LC061083.1
LC061084.1
LC061085.1
LC061086.1
LC061087.1
LC061088.1
LC061089.1
LC061090.1
LC061091.1
LC061092.1
LC061093.1
LC061094.1
LC061095.1
LC061096.1
LC061097.1
LC061098.1
LC061099.1
LC061100.1
LC061101.1
LC061102.1
LC061103.1
LC061104.1
LC061105.1
LC061106.1
LC061107.1
LC061108.1
LC061109.1
LC061110.1
LC061111.1
LC061112.1
LC061113.1
LC061114.1
LC061115.1
LC061116.1
LC061117.1
LC061118.1
LC061119.1
LC061120.1
LC061121.1
LC061122.1
LC061123.1
LC061124.1
LC061125.1
LC061126.1
LC061626.1
LC061627.1
LC061630.1
LC061631.1
LC061632.1
LC061633.1
LC061634.1
LC061635.1
LC061636.1
LC061637.1
LC101497.1
LC101498.1
LC101499.1
LC101732.1
LC101733.1
LN897692.1
LN901314.1
KC122246.1
KC122247.1
KC122248.1
KC122249.1
KC122250.1
KC122251.1
KC122252.1
KC122253.1
KC122254.1
KC122255.1
KC122256.1
KC122257.1
KC122258.1
KC122259.1
KC122260.1
KC122261.1
KP034962.1
KP096423.1
KP096424.1
KP096425.1
KP096426.1
KP096427.1
KP096428.1
KP096429.1
KP096430.1
KP096431.1
KP096432.1
KP096433.1
KP096434.1
KP096435.1
KP096436.1
KP096437.1
KP096438.1
KP096439.1
KP096440.1
KP096441.1
KP096442.1
KP096443.1
KP096444.1
KP096445.1
KP096446.1
KP096447.1
KP096448.1
KP096449.1
KP096450.1
KP096451.1
KP115293.1
KP115294.1
KP115295.1
KP115296.1
KP115297.1
KP115298.1
KP115299.1
KP115300.1
KP115301.1
KP115302.1
KP115303.1
KP115304.1
KP115305.1
KP115306.1
KP115307.1
KP115308.1
KP115309.1
KP115310.1
KP115311.1
KP115312.1
KP115313.1
KP115314.1
KP115315.1
KP115316.1
KP115317.1
KP115318.1
KP115319.1
KP115320.1
KP115321.1
KP115322.1
KP115323.1
KP115324.1
KP115325.1
KP144111.1
KP144112.1
KP144113.1
KP144114.1
KP144115.1
KP144116.1
KP144117.1
KP144118.1
KP144119.1
KP144120.1
KP144121.1
KP144122.1
KP144123.1
KP144124.1
KP144125.1
KP144126.1
KP144127.1
KP144128.1
KP144129.1
KP144130.1
KP144131.1
KP144132.1
KP144133.1
KP144134.1
KP144135.1
KP144136.1
KP144137.1
KP144138.1
KP144139.1
KP144140.1
KP144141.1
KP144142.1
KP144143.1
KP144144.1
KP152231.1
KP152232.1
KP152233.1
KP152234.1
KP152235.1
KP152236.1
KP152237.1
KP152238.1
KP152239.1
KP152240.1
KP152241.1
KP152242.1
KP152243.1
KP152244.1
KP152245.1
KP152246.1
KP152247.1
KP152248.1
KP152249.1
KP152250.1
KP152251.1
KP152252.1
KP152253.1
KP152254.1
KP152255.1
KP152256.1
KP152257.1
KP152258.1
KP152259.1
KP152260.1
KP152261.1
KP152262.1
KP152263.1
KP152264.1
KP152265.1
KP152266.1
KP152267.1
KP152268.1
KP152269.1
KP152270.1
KP152271.1
KP152272.1
KP152273.1
KP152274.1
KP152275.1
KP152276.1
KP152277.1
KP152278.1
KP152279.1
KP152280.1
KP152281.1
KP152282.1
KP152283.1
KP152284.1
KP152285.1
KP152286.1
KP152287.1
KP152288.1
KP152289.1
KP152290.1
KP152291.1
KP152292.1
KP152293.1
KP152294.1
KP152295.1
KP152296.1
KP152297.1
KP152298.1
KP152299.1
KP152300.1
KP152301.1
KP152302.1
KP152303.1
KP152304.1
KP152305.1
KP152306.1
KP152307.1
KP152308.1
KP152309.1
KP152310.1
KP152311.1
KP152312.1
KP152313.1
KP152314.1
KP152315.1
KP152316.1
KP152317.1
KP152318.1
KP152319.1
KP152320.1
KP152321.1
KP152322.1
KP164501.1
KP164502.1
KP164503.1
KP164504.1
KP164505.1
KP164506.1
KP164507.1
KP172084.1
KP172085.1
KP172086.1
KP172087.1
KP172088.1
KP172089.1
KP172090.1
KP172091.1
KP172092.1
KP172093.1
KP172094.1
KP172095.1
KP172096.1
KP172097.1
KP172098.1
KP172099.1
KP172100.1
KP172101.1
KP172102.1
KP172103.1
KP172104.1
KP172105.1
KP172106.1
KP172107.1
KP172108.1
KP172109.1
KP172110.1
KP172111.1
KP172112.1
KP172113.1
KP172114.1
KP172115.1
KP172116.1
KP172117.1
KP172118.1
KP172119.1
KP172120.1
KP172121.1
KP172122.1
KP172123.1
KP172124.1
KP172125.1
KP172126.1
KP172127.1
KP172128.1
KP172129.1
KP172130.1
KP172131.1
KP172132.1
KP172133.1
KP172134.1
KP172135.1
KP172136.1
KP172137.1
KP172138.1
KP172139.1
KP172140.1
KP172141.1
KP172142.1
KP172143.1
KP172144.1
KP174806.1
KP174807.1
KP174808.1
KP174809.1
KP185355.1
KP185356.1
KP185357.1
KP185358.1
KP185359.1
KP185360.1
KP185361.1
KP185362.1
KP185363.1
KP185364.1
KP185365.1
KP185366.1
KP185367.1
KP185368.1
KP185369.1
KP185370.1
KP185371.1
KP185372.1
KP185373.1
KP185374.1
KP185375.1
KP185376.1
KP185377.1
KP185378.1
KP185379.1
KP185380.1
KP185381.1
KP185382.1
KP185383.1
KP185384.1
KP185385.1
KP185386.1
KP185387.1
KP185388.1
KP185389.1
KP185390.1
KP185391.1
KP185392.1
KP185393.1
KP185394.1
KP185395.1
KP185396.1
KP185397.1
KP185398.1
KP185399.1
KP185400.1
KP185401.1
KP185402.1
KP185403.1
KP185404.1
KP185405.1
KP185406.1
KP185407.1
KP185408.1
KP185409.1
KP185410.1
KP185411.1
KP185412.1
KP185413.1
KP185414.1
KP185415.1
KP185416.1
KP185417.1
KP185418.1
KP185419.1
KP185420.1
KP185421.1
KP185422.1
KP185423.1
KP185424.1
KP185425.1
KP185426.1
KP185427.1
KP185428.1
KP185429.1
KP185430.1
KP185431.1
KP185432.1
KP185433.1
KP185434.1
KP185435.1
KP185436.1
KP185520.1
KP185767.1
KP185768.1
KP185769.1
KP185770.1
KP185771.1
KP185772.1
KP185773.1
KP185774.1
KP185775.1
KP185776.1
KP185777.1
KP185778.1
KP185779.1
KP185780.1
KP185781.1
KP185782.1
KP185783.1
KP185784.1
KP185785.1
KP185786.1
KP185787.1
KP185788.1
KP185789.1
KP185790.1
KP185791.1
KP185792.1
KP185793.1
KP185794.1
KP185795.1
KP185796.1
KP185797.1
KP185798.1
KP185799.1
KP185800.1
KP185801.1
KP185802.1
KP185803.1
KP185804.1
KP185805.1
KP185806.1
KP185807.1
KP185808.1
KP185809.1
KP185810.1
KP185811.1
KP185812.1
KP185813.1
KP185814.1
KP185815.1
KP185816.1
KP185817.1
KP185818.1
KP185819.1
KP185820.1
KP185821.1
KP185822.1
KP185823.1
KP185824.1
KP185825.1
KP185826.1
KP185827.1
KP185828.1
KP185829.1
KP185830.1
KP185831.1
KP185832.1
KP185833.1
KP185834.1
KP185835.1
KP185836.1
KP185837.1
KP185838.1
KP185839.1
KP185840.1
KP185841.1
KP185842.1
KP185843.1
KP185844.1
KP185845.1
KP185846.1
KP185847.1
KP185848.1
KP185951.1
KP185958.1
KP185978.1
KP185996.1
KP186009.1
KP186733.1
KP186843.1
KP186847.1
KP186873.1
KP187039.1
KP187040.1
KP187041.1
KP187042.1
KP187043.1
KP187044.1
KP187045.1
KP187046.1
KP187047.1
KP187048.1
KP187049.1
KP187050.1
KP187051.1
KP187052.1
KP187053.1
KP187054.1
KP187055.1
KP187056.1
KP187057.1
KP187058.1
KP187059.1
KP187060.1
KP187061.1
KP187062.1
KP187063.1
KP187064.1
KP187065.1
KP187066.1
KP187067.1
KP187068.1
KP187069.1
KP187070.1
KP187071.1
KP187072.1
KP187073.1
KP187074.1
KP187075.1
KP187076.1
KP187077.1
KP187078.1
KP187079.1
KP187080.1
KP187081.1
KP187082.1
KP187083.1
KP187084.1
KP187085.1
KP187086.1
KP187087.1
KP187088.1
KP187089.1
KP187090.1
KP187091.1
KP187092.1
KP187093.1
KP187094.1
KP187095.1
KP187096.1
KP187097.1
KP187100.1
KP187105.1
KP187119.1
KP187122.1
KP187127.1
KP187136.1
KP187139.1
KP187148.1
KP187149.1
KP187161.1
KP187205.1
KP187206.1
KP187207.1
KP187208.1
KP187215.1
KP187216.1
KP187223.1
KP187229.1
KP187235.1
KP187239.1
KP187243.1
KP187249.1
KP187254.1
KP187256.1
KP187263.1
KP187270.1
KP187271.1
KP187273.1
KP187276.1
KP187293.1
KP187297.1
KP187311.1
KP187324.1
KP187332.1
KP187336.1
KP187338.1
KP187340.1
KP187356.1
KP187358.1
KP187371.1
KP187375.1
KP187389.1
KP187421.1
KP187423.1
KP187424.1
KP187427.1
KP187437.1
KP189203.1
KP189204.1
KP221577.1
KP221578.1
KP221579.1
KP221580.1
KP221581.1
KP221582.1
KP221583.1
KP221584.1
KP221585.1
KP221586.1
KP221587.1
KP221588.1
KP221589.1
KP221590.1
KP221591.1
KP266322.1
KP266323.1
KP266324.1
KP266325.1
KP266326.1
KP266327.1
KP266328.1
KP266329.1
KP266330.1
KP266331.1
KP266332.1
KP266333.1
KP266334.1
KP266335.1
KP266336.1
KP266337.1
KP266338.1
KP266339.1
KP266340.1
KP657656.1
KR093991.1
KR093992.1
KR093993.1
KR093994.1
KR093995.1
KR093996.1
KR093997.1
KR093998.1
KR093999.1
KR094000.1
KR094001.1
KR094002.1
KR094003.1
KR094004.1
KR094005.1
KR094006.1
KR094007.1
KR094008.1
KT175401.1
KT175402.1
KT175403.1
KT175404.1
KT175405.1
KT188939.1
KT228336.1
KT228337.1
KT228338.1
KT228339.1
KT228340.1
KT228341.1
KT228342.1
KT228343.1
KT228344.1
KT228345.1
KT228346.1
KT228347.1
KT228348.1
KT228349.1
KT228350.1
KT228351.1
KT228352.1
KT228353.1
KT228354.1
KT228355.1
KT228356.1
KT228357.1
KT228358.1
KT228359.1
KT228360.1
KT228361.1
KT228362.1
KT228363.1
KT228364.1
KT228365.1
KT228366.1
KT228367.1
KT228368.1
KT228369.1
KT228370.1
KT228371.1
KT228372.1
KT228373.1
KT228374.1
KT228375.1
KT228376.1
KT228377.1
KT228378.1
KT228379.1
KT228380.1
KT228381.1
KT228382.1
KT228383.1
KT228384.1
KT228385.1
KT228386.1
KT228387.1
KT228388.1
KT228389.1
KT228390.1
KT228391.1
KT228392.1
KT228393.1
KT228394.1
KT228395.1
KT228396.1
KT228397.1
KT228398.1
KT228399.1
KT228400.1
KT228401.1
KT228402.1
KT228403.1
KT228404.1
KT228405.1
KT228406.1
KT228407.1
KT228408.1
KT228409.1
KT228410.1
KT228411.1
KT228412.1
KT228413.1
KT228414.1
KT228415.1
KT228416.1
KT228417.1
KT228418.1
KT228419.1
KT228420.1
KT228421.1
KT228422.1
KT228423.1
KT228424.1
KT228425.1
KT228426.1
KT228427.1
KT228428.1
KT228429.1
KT228430.1
KT228431.1
KT228432.1
KT228433.1
KT228434.1
KT228435.1
KT228436.1
KT228437.1
KT228438.1
KT228439.1
KT228440.1
KT228441.1
KT228442.1
KT228443.1
KT228444.1
KT228445.1
KT228446.1
KT228447.1
KT228448.1
KT228449.1
KT228450.1
KT228451.1
KT228452.1
KT228453.1
KT228454.1
KT228455.1
KT228456.1
KT228457.1
KT228458.1
KT228459.1
KT228460.1
KT228461.1
KT228462.1
KT228463.1
KT228464.1
KT228465.1
KT228466.1
KT228467.1
KT228468.1
KT228469.1
KT228470.1
KT228471.1
KT228472.1
KT228473.1
KT228474.1
KT228475.1
KT228476.1
KT228477.1
KT228478.1
KT228479.1
KT228480.1
KT228481.1
KT228482.1
KT228483.1
KT228484.1
KT228485.1
KT228486.1
KT228487.1
KT228488.1
KT228489.1
KT228490.1
KT228491.1
KT228492.1
KT228493.1
KT228494.1
KT228495.1
KT228496.1
KT228497.1
KT228498.1
KT228499.1
KT228500.1
KT228501.1
KT228502.1
KT228503.1
KT228504.1
KT228505.1
KT228506.1
KT228507.1
KT228508.1
KT228509.1
KT228510.1
KT228511.1
KT228512.1
KT228513.1
KT228514.1
KT228515.1
KT228516.1
KT228517.1
KT228518.1
KT228519.1
KT228520.1
KT228521.1
KT228522.1
KT228523.1
KT228524.1
KT228525.1
KT228526.1
KT228527.1
KT228528.1
KT228529.1
KT228530.1
KT228531.1
KT228532.1
KT228533.1
KT228534.1
KT228535.1
KT228536.1
KT228537.1
KT228538.1
KT228539.1
KT228540.1
KT228541.1
KT228542.1
KT228543.1
KT228544.1
KT228545.1
KT228546.1
KT228547.1
KT228548.1
KT228549.1
KT228550.1
KT228551.1
KT228552.1
KT228553.1
KT228554.1
KT228555.1
KT228556.1
KT228557.1
KT228558.1
KT228559.1
KT228560.1
KT228561.1
KT228562.1
KT228563.1
KT228564.1
KT228565.1
KT228566.1
KT228567.1
KT228568.1
KT228569.1
KT228570.1
KT228571.1
KT228572.1
KT228573.1
KT228574.1
KT228575.1
KT228576.1
KT228577.1
KT228578.1
KT228579.1
KT228580.1
KT228581.1
KT228582.1
KT228583.1
KT228584.1
KT228585.1
KT228586.1
KT228587.1
KT228588.1
KT228589.1
KT228590.1
KT228591.1
KT228592.1
KT228593.1
KT228594.1
KT228595.1
KT228596.1
KT228597.1
KT228598.1
KT228599.1
KT228600.1
KT228601.1
KT228602.1
KT228603.1
KT228604.1
KT228605.1
KT228606.1
KT228607.1
KT228608.1
KT228609.1
KT228610.1
KT228611.1
KT228612.1
KT228613.1
KT228614.1
KT228615.1
KT228616.1
KT228617.1
KT228618.1
KT228619.1
KT228620.1
KT228621.1
KT228622.1
KT228623.1
KT228624.1
KT228625.1
KT228626.1
KT228627.1
KT228628.1
KT228629.1
KT228630.1
KT228631.1
KT228632.1
KT228633.1
KT228634.1
KT228635.1
KT228636.1
KT228637.1
KT228638.1
KT228639.1
KT228640.1
KT228641.1
KT228642.1
KT228643.1
KT228644.1
KT228645.1
KT228646.1
KT228647.1
KT228648.1
KT228649.1
KT228650.1
KT228651.1
KT228652.1
KT228653.1
KT228654.1
KT228655.1
KT228656.1
KT228657.1
KT228658.1
KT228659.1
KT228660.1
KT228661.1
KT228662.1
KT228663.1
KT228664.1
KT228665.1
KT228666.1
KT228667.1
KT228668.1
KT228669.1
KT228670.1
KT228671.1
KT228672.1
KT228673.1
KT228674.1
KT228675.1
KT228676.1
KT228677.1
KT228678.1
KT228679.1
KT228680.1
KT228681.1
KT228682.1
KT228683.1
KT228684.1
KT228685.1
KT228686.1
KT228687.1
KT228688.1
KT228689.1
KT228690.1
KT228691.1
KT228692.1
KT228693.1
KT228694.1
KT228695.1
KT228696.1
KT228697.1
KT228698.1
KT228699.1
KT228700.1
KT228701.1
KT228702.1
KT228703.1
KT228704.1
KT228705.1
KT228706.1
KT228707.1
KT228708.1
KT228709.1
KT228710.1
KT228711.1
KT228712.1
KT228713.1
KT228714.1
KT228715.1
KT228716.1
KT228717.1
KT228718.1
KT228719.1
KT228720.1
KT228721.1
KT228722.1
KT228723.1
KT228724.1
KT228725.1
KT228726.1
KT228727.1
KT228728.1
KT228729.1
KT228730.1
KT228731.1
KT228732.1
KT228733.1
KT228734.1
KT228735.1
KT228736.1
KT228737.1
KT228738.1
KT228739.1
KT228740.1
KT228741.1
KT228742.1
KT228743.1
KT228744.1
KT228745.1
KT228746.1
KT228747.1
KT228748.1
KT228749.1
KT228750.1
KT228751.1
KT228752.1
KT228753.1
KT228754.1
KT228755.1
KT228756.1
KT228757.1
KT228758.1
KT228759.1
KT228760.1
KT228761.1
KT228762.1
KT228763.1
KT228764.1
KT228765.1
KT228766.1
KT228767.1
KT228768.1
KT228769.1
KT228770.1
KT228771.1
KT228772.1
KT228773.1
KT228774.1
KT228775.1
KT228776.1
KT228777.1
KT228778.1
KT228779.1
KT228780.1
KT228781.1
KT228782.1
KT228783.1
KT228784.1
KT228785.1
KT228786.1
KT228787.1
KT228788.1
KT228789.1
KT228790.1
KT228791.1
KT228792.1
KT228793.1
KT228794.1
KT228795.1
KT228796.1
KT228797.1
KT228798.1
KT228799.1
KT228800.1
KT228801.1
KT228802.1
KT228803.1
KT228804.1
KT228805.1
KT228806.1
KT228807.1
KT228808.1
KT228809.1
KT228810.1
KT228811.1
KT228812.1
KT228813.1
KT228814.1
KT228815.1
KT228816.1
KT228817.1
KT228818.1
KT228819.1
KT228820.1
KT228821.1
KT228822.1
KT228823.1
KT228824.1
KT228825.1
KT228826.1
KT228827.1
KT228828.1
KT228829.1
KT228830.1
KT228831.1
KT228832.1
KT228833.1
KT228834.1
KT228835.1
KT228836.1
KT228837.1
KT228838.1
KT228839.1
KT228840.1
KT228841.1
KT228842.1
KT228843.1
KT228844.1
KT228845.1
KT228846.1
KT228847.1
KT228848.1
KT228849.1
KT228850.1
KT228851.1
KT228852.1
KT228853.1
KT228854.1
KT228855.1
KT228856.1
KT228857.1
KT228858.1
KT228859.1
KT228860.1
KT228861.1
KT228862.1
KT228863.1
KT228864.1
KT228865.1
KT228866.1
KT228867.1
KT228868.1
KT228869.1
KT228870.1
KT228871.1
KT228872.1
KT228873.1
KT228874.1
KT228875.1
KT228876.1
KT228877.1
KT228878.1
KT228879.1
KT228880.1
KT228881.1
KT228882.1
KT228883.1
KT228884.1
KT228885.1
KT228886.1
KT228887.1
KT228888.1
KT228889.1
KT228890.1
KT228891.1
KT228892.1
KT228893.1
KT228894.1
KT228895.1
KT228896.1
KT228897.1
KT228898.1
KT228899.1
KT228900.1
KT228901.1
KT228902.1
KT228903.1
KT228904.1
KT228905.1
KT228906.1
KT228907.1
KT228908.1
KT228909.1
KT228910.1
KT228911.1
KT228912.1
KT228913.1
KT228914.1
KT228915.1
KT228916.1
KT228917.1
KT228918.1
KT228919.1
KT228920.1
KT228921.1
KT228922.1
KT228923.1
KT228924.1
KT228925.1
KT228926.1
KT228927.1
KT228928.1
KT228929.1
KT228930.1
KT228931.1
KT228932.1
KT228933.1
KT228934.1
KT228935.1
KT228936.1
KT228937.1
KT228938.1
KT228939.1
KT228940.1
KT228941.1
KT228942.1
KT228943.1
KT228944.1
KT228945.1
KT228946.1
KT228947.1
KT228948.1
KT228949.1
KT228950.1
KT228951.1
KT228952.1
KT228953.1
KT228954.1
KT228955.1
KT228956.1
KT228957.1
KT228958.1
KT228959.1
KT228960.1
KT228961.1
KT228962.1
KT228963.1
KT228964.1
KT228965.1
KT228966.1
KT228967.1
KT228968.1
KT228969.1
KT228970.1
KT228971.1
KT228972.1
KT228973.1
KT228974.1
KT228975.1
KT228976.1
KT228977.1
KT228978.1
KT228979.1
KT228980.1
KT228981.1
KT228982.1
KT228983.1
KT228984.1
KT228985.1
KT228986.1
KT228987.1
KT228988.1
KT228989.1
KT228990.1
KT228991.1
KT228992.1
KT228993.1
KT228994.1
KT228995.1
KT228996.1
KT228997.1
KT228998.1
KT228999.1
KT229000.1
KT229001.1
KT229002.1
KT229003.1
KT229004.1
KT229005.1
KT229006.1
KT229007.1
KT229008.1
KT229009.1
KT229010.1
KT229011.1
KT229012.1
KT229013.1
KT229014.1
KT229015.1
KT229016.1
KT229017.1
KT229018.1
KT229019.1
KT229020.1
KT229021.1
KT229022.1
KT229023.1
KT229024.1
KT229025.1
KT229026.1
KT229027.1
KT229028.1
KT229029.1
KT229030.1
KT229031.1
KT229032.1
KT229033.1
KT229034.1
KT229035.1
KT229036.1
KT229037.1
KT229038.1
KT229039.1
KT229040.1
KT229041.1
KT229042.1
KT229043.1
KT229044.1
KT229045.1
KT229046.1
KT229047.1
KT229048.1
KT229049.1
KT229050.1
KT229051.1
KT229052.1
KT229053.1
KT229054.1
KT229055.1
KT229056.1
KT229057.1
KT229058.1
KT229059.1
KT229060.1
KT229061.1
KT229062.1
KT229063.1
KT229064.1
KT229065.1
KT229066.1
KT229067.1
KT229068.1
KT229069.1
KT229070.1
KT229071.1
KT229072.1
KT229073.1
KT229074.1
KT229075.1
KT229076.1
KT229077.1
KT229078.1
KT229079.1
KT229080.1
KT229081.1
KT229082.1
KT229083.1
KT229084.1
KT229085.1
KT229086.1
KT229087.1
KT229088.1
KT229089.1
KT229090.1
KT229091.1
KT229092.1
KT229093.1
KT229094.1
KT229095.1
KT229096.1
KT229097.1
KT229098.1
KT229099.1
KT229100.1
KT229101.1
KT229102.1
KT229103.1
KT229104.1
KT229105.1
KT229106.1
KT229107.1
KT229108.1
KT229109.1
KT229110.1
KT229111.1
KT229112.1
KT229113.1
KT229114.1
KT229115.1
KT229116.1
KT229117.1
KT229118.1
KT229119.1
KT229120.1
KT229121.1
KT229122.1
KT229123.1
KT229124.1
KT229125.1
KT229126.1
KT229127.1
KT229128.1
KT229129.1
KT229130.1
KT229131.1
KT229132.1
KT229133.1
KT229134.1
KT229135.1
KT229136.1
KT229137.1
KT229138.1
KT229139.1
KT229140.1
KT229141.1
KT229142.1
KT229143.1
KT229144.1
KT229145.1
KT229146.1
KT229147.1
KT229148.1
KT229149.1
KT229150.1
KT229151.1
KT229152.1
KT229153.1
KT229154.1
KT229155.1
KT229156.1
KT229157.1
KT229158.1
KT229159.1
KT229160.1
KT229161.1
KT229162.1
KT229163.1
KT229164.1
KT229165.1
KT229166.1
KT229167.1
KT229168.1
KT229169.1
KT229170.1
KT229171.1
KT229172.1
KT229173.1
KT229174.1
KT229175.1
KT229176.1
KT229177.1
KT229178.1
KT229179.1
KT229180.1
KT229181.1
KT229182.1
KT229183.1
KT229184.1
KT229185.1
KT229186.1
KT229187.1
KT229188.1
KT229189.1
KT229190.1
KT229191.1
KT229192.1
KT229193.1
KT229194.1
KT229195.1
KT229196.1
KT229197.1
KT229198.1
KT229199.1
KT229200.1
KT229201.1
KT229202.1
KT229203.1
KT229204.1
KT229205.1
KT229206.1
KT229207.1
KT229208.1
KT229209.1
KT229210.1
KT229211.1
KT229212.1
KT229213.1
KT229214.1
KT229215.1
KT229216.1
KT229217.1
KT229218.1
KT229219.1
KT229220.1
KT229221.1
KT229222.1
KT229223.1
KT229224.1
KT229225.1
KT229226.1
KT229227.1
KT229228.1
KT229229.1
KT229230.1
KT229231.1
KT229232.1
KT229233.1
KT229234.1
KT229235.1
KT229236.1
KT229237.1
KT229238.1
KT229239.1
KT229240.1
KT229241.1
KT229242.1
KT229243.1
KT229244.1
KT229245.1
KT229246.1
KT229247.1
KT229248.1
KT229249.1
KT229250.1
KT229251.1
KT229252.1
KT229253.1
KT229254.1
KT229255.1
KT229256.1
KT229257.1
KT229258.1
KT229259.1
KT229260.1
KT229261.1
KT229262.1
KT229263.1
KT229264.1
KT229265.1
KT229266.1
KT229267.1
KT229268.1
KT229269.1
KT229270.1
KT229271.1
KT229272.1
KT229273.1
KT229274.1
KT229275.1
KT229276.1
KT229277.1
KT229278.1
KT229279.1
KT229280.1
KT229281.1
KT229282.1
KT229283.1
KT229284.1
KT229285.1
KT229286.1
KT229287.1
KT229288.1
KT229289.1
KT229290.1
KT229291.1
KT229292.1
KT229293.1
KT229294.1
KT229295.1
KT229296.1
KT229297.1
KT229298.1
KT229299.1
KT229300.1
KT229301.1
KT229302.1
KT229303.1
KT229304.1
KT229305.1
KT229306.1
KT229307.1
KT229308.1
KT229309.1
KT229310.1
KT229311.1
KT229312.1
KT229313.1
KT229314.1
KT229315.1
KT229316.1
KT229317.1
KT229318.1
KT229319.1
KT229320.1
KT229321.1
KT229322.1
KT229323.1
KT229324.1
KT229325.1
KT229326.1
KT229327.1
KT229328.1
KT229329.1
KT229330.1
KT229331.1
KT229332.1
KT229333.1
KT229334.1
KT229335.1
KT229336.1
KT229337.1
KT229338.1
KT229339.1
KT229340.1
KT229341.1
KT229342.1
KT229343.1
KT229344.1
KT229345.1
KT229346.1
KT229347.1
KT229348.1
KT229349.1
KT229350.1
KT229351.1
KT229352.1
KT229353.1
KT229354.1
KT229355.1
KT229356.1
KT229357.1
KT229358.1
KT229359.1
KT230687.1
KT230688.1
KT230689.1
KT230690.1
KT230691.1
KT230692.1
KT230693.1
KT230694.1
KT230695.1
KT230696.1
KT230697.1
KT230698.1
KT230699.1
KT230700.1
KT230701.1
KT230702.1
KT230703.1
KT230704.1
KT230705.1
KT230706.1
KT230707.1
KT230708.1
KT230709.1
KT230710.1
KT230711.1
KT230712.1
KT230713.1
KT230714.1
KT230715.1
KT230716.1
KT230717.1
KT230718.1
KT230719.1
KT230720.1
KT230721.1
KT230722.1
KT230723.1
KT230724.1
KT230725.1
KT230726.1
KT230727.1
KT230728.1
KT230729.1
KT230730.1
KT230731.1
KT230732.1
KT230733.1
KT230734.1
KT230735.1
KT230736.1
KT230737.1
KT230738.1
KT230739.1
KT230740.1
KT230741.1
KT230742.1
KT230743.1
KT230744.1
KT230745.1
KT230746.1
KT230747.1
KT235721.1
KT235894.1
KT346350.1
KT346351.1
KT346352.1
KT954147.1
KU184586.1
KR820496.1
KR820497.1
KR820498.1
KR820499.1
KR820500.1
KR820501.1
KR820502.1
KR820503.1
KR820504.1
KR820505.1
KR820506.1
KR820507.1
KR820508.1
KR820509.1
KR820510.1
KR820511.1
KR820512.1
KR820513.1
KR820514.1
KR820515.1
KR820516.1
KR820517.1
KR820518.1
KR820519.1
KR820520.1
KR820521.1
KR820522.1
KR820550.1
KR820551.1
KR820552.1
KR820553.1
KR820554.1
KR820555.1
KR820556.1
KR820557.1
KR820558.1
KT186272.1
KT186273.1
KT186274.1
KT186275.1
KT186276.1
KT186277.1
KT186278.1
KT186279.1
KT186280.1
KT186281.1
KT186282.1
KT186283.1
KT186284.1
KT186285.1
KT186286.1
KT186287.1
KT186288.1
KT186289.1
KT186290.1
KT186291.1
KT186292.1
KT186293.1
KT186294.1
KT186295.1
KT186296.1
KT186297.1
KT186298.1
KT186299.1
KT186300.1
KT186301.1
KT186302.1
KT186303.1
KT186304.1
KT186305.1
KT186306.1
KT186307.1
KT186308.1
KT186309.1
KT186310.1
KT186311.1
KT186312.1
KT186313.1
KT186314.1
KT186315.1
KT186316.1
KT186317.1
KT186318.1
KT186319.1
KT186320.1
KT186321.1
KT186322.1
KT186323.1
KT186324.1
KT186325.1
KT186326.1
KT186327.1
KT186328.1
KT186329.1
KT186330.1
KT186331.1
KT186332.1
KT186333.1
KT186334.1
KT186335.1
KT186336.1
KT186337.1
KT186338.1
KT186339.1
KT186340.1
KT186341.1
KT186342.1
KT186343.1
KT186344.1
KT186345.1
KT186346.1
KT188829.1
KT188830.1
KT198654.1
KT198655.1
KT198656.1
KT198657.1
KT198658.1
KT198659.1
KT198660.1
KT216661.1
KT220179.1
KT220180.1
KT223557.1
KT223558.1
KT223559.1
KT223560.1
KT223561.1
KT223562.1
KT236446.1
KT762322.1
KT762323.1
KT762324.1
KT762325.1
KT762326.1
KT762327.1
KT762328.1
KT762329.1
KT762330.1
KT762331.1
KT762332.1
KT762333.1
KT762334.1
KT762335.1
KT762336.1
KT762337.1
KT762338.1
KT762339.1
KT762340.1
KT762341.1
KT762342.1
KT762343.1
KT762344.1
KT762345.1
KT762346.1
KT762347.1
KT922173.1
KU160806.1
KU160807.1
KU160814.1
KU160815.1
KU160822.1
KU160823.1
KU160829.1
KU160830.1
KU160838.1
KU160839.1
KU160846.1
KU160847.1
KU160854.1
KU160855.1
KU160862.1
KU160863.1
KU160870.1
KU160871.1
KU160878.1
KU160879.1
KU160886.1
KU160887.1
KU160894.1
KU160895.1
KU160902.1
KU160903.1
KU160910.1
KU160911.1
KU160918.1
KU160919.1
KU160926.1
KU160927.1
KU160934.1
KU160935.1
KU160942.1
KU160943.1
KU160950.1
KU160951.1
KU160958.1
KU160959.1
KU160966.1
KU160967.1
KU160974.1
KU160975.1
KU160982.1
KU160983.1
KU160990.1
KU160991.1
KU160997.1
KU160998.1
KU161006.1
KU161007.1
KU161014.1
KU161015.1
KU161022.1
KU161023.1
KU161030.1
KU161031.1
KU161038.1
KU161039.1
KU161046.1
KU161047.1
KU161055.1
KU161056.1
KU161062.1
KU161063.1
KU161070.1
KU161071.1
KU161078.1
KU161079.1
KU161086.1
KU161087.1
LN907280.1
LN907281.1
LN907282.1
LN907283.1
KP878308.1
KP878309.1
KP878310.1
KT180231.1
KT180232.1
KT180233.1
KT180234.1
KT180235.1
KT180236.1
KT180237.1
KT180238.1
KT180239.1
KT180240.1
KT180241.1
KT180242.1
KT180243.1
KT180244.1
KT180245.1
KT180246.1
KT180247.1
KT180248.1
KT180249.1
KT180250.1
KT180251.1
KT180252.1
KT180253.1
KT180254.1
KT180255.1
KT180256.1
KT180257.1
KT180258.1
KT180259.1
KT180260.1
KT180261.1
KT180262.1
KT180263.1
KT180264.1
KT180265.1
KT180266.1
KT225547.1
KT239105.1
KT381824.1
KT381825.1
KT381826.1
KT381827.1
KT381828.1
KT381829.1
KT381830.1
KT381831.1
KT381832.1
KT381833.1
KT381834.1
KT381835.1
KT381836.1
KT381837.1
KT381838.1
KT381839.1
KT381840.1
KT381841.1
KT381842.1
KT381843.1
KT381844.1
KT381845.1
KT381846.1
KT381847.1
KT381848.1
KT381849.1
KT381850.1
KT381851.1
KT381852.1
KT381853.1
KT381854.1
KT381855.1
KT795380.1
KT795381.1
KT795382.1
KT795383.1
KT795384.1
KT795385.1
KT795386.1
KT795387.1
KT795388.1
KT795389.1
KT795390.1
KT795392.1
KT795393.1
KT795394.1
KT795395.1
KT795396.1
KT795397.1
KT795398.1
KT795399.1
KT795400.1
KT795401.1
KT981876.1
KT983779.1
KT983784.1
KT983789.1
KT983794.1
KT983799.1
KT983804.1
KT983809.1
KT984755.1
KT984979.1
KT984980.1
KT984981.1
KT995475.1
KT995488.1
KT995491.1
KT995494.1
KT995497.1
KT995500.1
KT995503.1
KT995508.1
KT995511.1
KT995514.1
KT995517.1
KT995520.1
KT995523.1
KT995526.1
KT995529.1
KU042887.1
KU042897.1
KU042898.1
KU042905.1
KU042906.1
KU042913.1
KU042914.1
KU042921.1
KU042922.1
KU048523.1
KU048524.1
KU048525.1
KU048526.1
KU143881.1
KU143882.1
KU175628.1
KU175629.1
KU175630.1
KU175631.1
KU175632.1
KU175633.1
KU175634.1
KU175635.1
KU175636.1
KU175637.1
KU175638.1
KU175639.1
KU175640.1
KU175641.1
KU175642.1
KU175643.1
KU175644.1
KU175645.1
KU175646.1
KU175647.1
KU175648.1
KU175649.1
KU175650.1
KU175651.1
KU175652.1
KU175653.1
KU175654.1
KU176117.1
KU176118.1
KU176119.1
KU176120.1
KU176121.1
KU176122.1
KU176123.1
KU176124.1
LC098987.1
LC098988.1
LC098989.1
LC098990.1
LC098991.1
LC098992.1
LC098993.1
LC098994.1
LC098995.1
LC098996.1
AB906694.1
AB906695.1
AB906696.1
AB906697.1
AB906698.1
HZ185546.1
HZ185549.1
HZ185554.1
HZ185557.1
HZ185559.1
HZ185560.1
HZ185561.1
HZ185562.1
HZ185563.1
HZ185564.1
HZ185565.1
HZ185566.1
HZ185567.1
HZ185568.1
HZ185569.1
HZ185570.1
HZ185574.1
HZ185577.1
HZ185582.1
HZ185585.1
HZ185587.1
HZ185588.1
HZ185589.1
HZ185590.1
HZ185591.1
HZ185592.1
HZ185593.1
HZ185594.1
HZ185595.1
HZ185596.1
HZ350884.1
HZ350885.1
HZ350886.1
HZ350887.1
HZ350888.1
HZ350889.1
HZ350890.1
HZ350891.1
HZ351846.1
HZ351849.1
HZ351852.1
HZ351853.1
HZ353212.1
HZ353213.1
HZ353214.1
HZ353215.1
HZ353218.1
HZ353231.1
HZ353248.1
HZ353249.1
HZ353250.1
HZ353251.1
HZ353254.1
HZ353267.1
KT931993.2
KT931994.2
KT932006.2
KU170065.1
LC055987.1
LC100530.1
LC100531.1
LC100532.1
LC100533.1
LC100534.1
LC100535.1
LC100536.1
LC100537.1
LC100538.1
LC100539.1
LC100540.1
LC100541.1
LC100542.1
LC100543.1
LC100544.1
LC100545.1
LC100546.1
LC100547.1
LC100548.1
LC100549.1
LC100550.1
LC100551.1
LC100552.1
LC100553.1
LC100554.1
LC100555.1
LC100556.1
LC100557.1
LC100558.1
LC100559.1
LC100560.1
LC100561.1
LC100562.1
LC100563.1
LC100564.1
LC100565.1
LC100566.1
LC100567.1
LC100568.1
LC100569.1
LC100570.1
LC100571.1
LC100572.1
LC100573.1
LC100574.1
LC100575.1
LC100576.1
LC100577.1
LC100578.1
LC100579.1
LC100580.1
LC100581.1
LC100582.1
LC100583.1
LC100584.1
LC100585.1
LC100586.1
LC100587.1
LC100588.1
LC100589.1
LC100590.1
LC100591.1
LC100592.1
LC100593.1
LC100594.1
LC100595.1
LC100596.1
LC100597.1
LC100598.1
LC100599.1
LC100600.1
LC100601.1
LC100602.1
LC100603.1
LC100604.1
LC100605.1
LC100606.1
LC100607.1
LC100608.1
LC100609.1
LC100610.1
LC100611.1
LC100612.1
LC100613.1
LC100614.1
LC100615.1
LC100616.1
LC100617.1
LC100618.1
LC100619.1
LC100620.1
LC100621.1
LC100622.1
LC100623.1
LC100624.1
LC100625.1
LC100626.1
LC100627.1
LC100628.1
LC100629.1
LC100630.1
LC100631.1
LC100632.1
LC100633.1
LC100634.1
LC100635.1
LC100636.1
LC100637.1
LC100638.1
LC100639.1
LC100640.1
LC100641.1
LC100642.1
LC100643.1
LC100644.1
LC100645.1
LC100646.1
LC100647.1
LC100648.1
LC100649.1
LC100650.1
LC100651.1
LC100652.1
LC100653.1
LC100654.1
LC100655.1
LC100656.1
LC100657.1
LC100658.1
LC100659.1
LC100660.1
LC100661.1
LC100662.1
LC100663.1
LC100664.1
LC100665.1
LC100666.1
LC100667.1
LC100668.1
LC100669.1
LC100670.1
LC100671.1
LC100672.1
LC100673.1
LC100674.1
LC100675.1
LC100676.1
LC100677.1
LC100678.1
LC100679.1
LC100680.1
LC100681.1
LC100682.1
LC100683.1
LC100684.1
LC100685.1
LC100686.1
LC100687.1
LC100688.1
LC100689.1
LC100690.1
LC100691.1
LC100692.1
LC100693.1
LC100694.1
LC100695.1
LC100696.1
LC100697.1
LC100698.1
LC100699.1
LC100700.1
LC100701.1
LC100702.1
LC100703.1
LC100704.1
LC100705.1
LC100706.1
LC100707.1
LC100708.1
LC100709.1
LC100710.1
LC100711.1
LC100712.1
LC100713.1
LC100714.1
LC100715.1
LC100716.1
LC100717.1
LC100718.1
LC100719.1
LC100720.1
LC100721.1
LC100722.1
LC100723.1
LC100724.1
LC100725.1
LC100726.1
LC100727.1
LC100728.1
LC100729.1
LC100730.1
LC100731.1
LC100732.1
LC100733.1
LC100734.1
LC100735.1
LC100736.1
LC100737.1
LC100738.1
LC100739.1
LC100740.1
LC100741.1
LC100742.1
LC100743.1
LC100744.1
LC100745.1
LC100746.1
LC100747.1
LC100748.1
LC100749.1
LC100750.1
LC100751.1
LC100752.1
LC100753.1
LC100754.1
LC100755.1
LC100756.1
LC100757.1
LC100758.1
LC100759.1
LC100760.1
LC100761.1
LC100762.1
LC100763.1
LC100764.1
LC100765.1
LC100766.1
LC100767.1
LC100768.1
LC100769.1
LC100770.1
LC100771.1
LC100772.1
LC100773.1
LC100774.1
LC100775.1
LC100776.1
LC100777.1
LC100778.1
LC100779.1
LC100780.1
LC100781.1
LC100782.1
LC100783.1
LC100784.1
LC100785.1
LC100786.1
LC100787.1
LC100788.1
LC100789.1
LC100790.1
LC100791.1
LC100792.1
LC100793.1
LC100794.1
LC100795.1
LC100796.1
LC100797.1
LC100798.1
LC100799.1
LC100800.1
LC100801.1
LC100802.1
LC100803.1
LC100804.1
LC100805.1
LC100806.1
LC100807.1
LC100808.1
LC100809.1
LC100810.1
LC100811.1
LC100812.1
LC100813.1
LC100814.1
LC100815.1
LC100816.1
LC100817.1
LC100818.1
LC100819.1
LC100820.1
LC100821.1
LC100822.1
LC100823.1
LC100824.1
LC100825.1
LC100826.1
LC100827.1
LC100828.1
LC100829.1
LC100830.1
LC100831.1
LC100832.1
LC100833.1
LC100834.1
LC100835.1
LC100836.1
LC100837.1
LC100838.1
LC100839.1
LC100840.1
LC100841.1
LC100842.1
LC100843.1
LC100844.1
LC100845.1
LC100846.1
LC100847.1
LC100848.1
LC100849.1
LC100850.1
LC100851.1
LC100852.1
LC100853.1
LC100854.1
LC100855.1
LC100856.1
LC100857.1
LC100858.1
LC100859.1
LC100860.1
LC100861.1
LC100862.1
LC100863.1
LC100864.1
LC100865.1
LC100866.1
LC100867.1
LC100868.1
LC100869.1
LC100870.1
LC100871.1
LC100872.1
LC100873.1
LC100874.1
LC100875.1
LC100876.1
LC100877.1
LC100878.1
LC100879.1
LC100880.1
LC100881.1
LC100882.1
LC100883.1
LC100884.1
LC100885.1
LC100886.1
LC100887.1
LC100888.1
LC100889.1
LC100890.1
LC100891.1
LC100892.1
LC100893.1
LC100894.1
LC100895.1
LC100896.1
LC100897.1
LC100898.1
LC100899.1
LC100900.1
LC100901.1
LC101367.1
LC101368.1
LC101369.1
LC101370.1
LC101371.1
LC101372.1
LC101373.1
LC101374.1
LC101375.1
LC101376.1
LC101377.1
LC101378.1
LC101379.1
LC101380.1
LC101381.1
LC101382.1
LC101383.1
LC101384.1
LC101385.1
LC101386.1
LC101387.1
LC101388.1
LC101389.1
LC101390.1
LC101391.1
LC101392.1
LC101393.1
LC101394.1
LC101395.1
LC101396.1
LC101397.1
LC101398.1
LC101399.1
LC101400.1
LC101401.1
LC101402.1
LC101403.1
LC101404.1
LC101405.1
LC101406.1
LC101407.1
LC101408.1
LC101409.1
LC101410.1
LC101411.1
LC101412.1
LC101413.1
LC101414.1
LC101415.1
LC101416.1
LC101417.1
LC101418.1
LC101419.1
LC101420.1
LC101421.1
LC101422.1
LC101423.1
LC101424.1
LC101425.1
LC101426.1
LC101427.1
5DTO_B
KP196362.2
KP196363.2
KP196364.2
KP196365.2
KP196366.2
KP196367.2
KP196368.2
KP196369.2
KP196370.1
KP196371.2
KP196372.2
KP196373.2
KP196374.2
KP196375.1
KP196376.2
KP196377.1
KP196378.1
KP995685.1
KP995686.1
KP995687.1
KP995688.1
KR108391.1
KR108392.1
KR108393.1
KR108394.1
KR108395.1
KR108396.1
KR108397.1
KR108398.1
KR108399.1
KR108400.1
KR108401.1
KR108402.1
KR108403.1
KR108404.1
KR108405.1
KR108406.1
KR108407.1
KR108408.1
KR108409.1
KR108410.1
KR108411.1
KR108412.1
KR108413.1
KR108414.1
KR108415.1
KR108416.1
KR108417.1
KR108418.1
KR108419.1
KR108420.1
KR108421.1
KR108422.1
KR108423.1
KR108424.1
KR108425.1
KR108426.1
KR108427.1
KR108428.1
KR108429.1
KR108430.1
KR108431.1
KR108432.1
KR108433.1
KR108434.1
KR108435.1
KR108436.1
KR108437.1
KR108438.1
KR108439.1
KR108440.1
KR108441.1
KR108442.1
KR108443.1
KR108444.1
KR108445.1
KR108446.1
KR108447.1
KR108448.1
KR108449.1
KR108450.1
KR108451.1
KR108452.1
KR108453.1
KR108454.1
KR108455.1
KR108456.1
KR108457.1
KR108458.1
KR108459.1
KR108460.1
KR108461.1
KR108462.1
KR108463.1
KR108464.1
KR108465.1
KR108466.1
KR108467.1
KR108468.1
KR108469.1
KR108470.1
KR108471.1
KR108472.1
KR108473.1
KR108474.1
KR108475.1
KR108476.1
KR108477.1
KR108478.1
KR108479.1
KR108480.1
KR108481.1
KR108482.1
KR108483.1
KR108484.1
KR108485.1
KR108486.1
KR108487.1
KR108488.1
KR108489.1
KR108490.1
KR108491.1
KR108492.1
KR108493.1
KR108494.1
KR108495.1
KR108496.1
KR108497.1
KR108498.1
KR108499.1
KR108500.1
KR108501.1
KR108502.1
KR108503.1
KR108504.1
KR108505.1
KR108506.1
KR108507.1
KR108508.1
KR108509.1
KR108510.1
KR108511.1
KR108512.1
KR108513.1
KR108514.1
KR108515.1
KR108516.1
KR108517.1
KR108518.1
KR108519.1
KR108520.1
KR108521.1
KR108522.1
KR108523.1
KR108524.1
KR108525.1
KR108526.1
KR108527.1
KR108528.1
KR108529.1
KR108530.1
KR108531.1
KR108532.1
KR108533.1
KR108534.1
KR108535.1
KR108536.1
KR108537.1
KR108538.1
KR108539.1
KR108540.1
KR108541.1
KR108542.1
KR108543.1
KR108544.1
KR108545.1
KR108546.1
KR108547.1
KR108548.1
KR108549.1
KR108550.1
KR108551.1
KR108552.1
KR108553.1
KR108554.1
KR108555.1
KR108556.1
KR108557.1
KR108558.1
KR108559.1
KR108560.1
KR108561.1
KR108562.1
KR108563.1
KR108564.1
KR108565.1
KR108566.1
KR108567.1
KR108568.1
KR108569.1
KR108570.1
KR108571.1
KR108572.1
KR108573.1
KR108574.1
KR108575.1
KR108576.1
KR108577.1
KR108578.1
KR108579.1
KR108580.1
KR108581.1
KR108582.1
KR108583.1
KR108584.1
KR108585.1
KR108586.1
KR108587.1
KR108588.1
KR108589.1
KR108590.1
KR108591.1
KR108592.1
KR108593.1
KR108594.1
KR108595.1
KR108596.1
KR108597.1
KR108598.1
KR108599.1
KR108600.1
KR108601.1
KR108602.1
KR108603.1
KR108604.1
KR108605.1
KR108606.1
KR108607.1
KR108608.1
KR108609.1
KR108610.1
KR108611.1
KR108612.1
KR108613.1
KR108614.1
KR108615.1
KR108616.1
KR108617.1
KR108618.1
KR108619.1
KR108620.1
KR108621.1
KR108622.1
KR108623.1
KR108645.1
KR108646.1
KR108647.1
KR108648.1
KR108649.1
KR108650.1
KR108651.1
KR108652.1
KR108653.1
KR108654.1
KR108655.1
KR108656.1
KR108657.1
KR108658.1
KR108659.1
KR108660.1
KR108661.1
KR108662.1
KR108663.1
KR108664.1
KR108665.1
KR108666.1
KR108667.1
KR108668.1
KR108669.1
KR108670.1
KR108671.1
KR108672.1
KR108673.1
KR108674.1
KR108675.1
KR108676.1
KR108677.1
KR108678.1
KR108679.1
KR108680.1
KR108681.1
KR108682.1
KR108683.1
KR108684.1
KR108685.1
KR108686.1
KR108687.1
KR108688.1
KR108689.1
KR108690.1
KR108691.1
KR108692.1
KR108693.1
KR108694.1
KR108695.1
KR108696.1
KT198688.1
KT198689.1
KT198690.1
KT198691.1
KT198692.1
KT198693.1
KT198694.1
KT198695.1
KT198696.1
KT198697.1
KT198698.1
KT198699.1
KT198700.1
KT198702.1
KT198703.1
KT198704.1
KT198705.1
KT198706.1
KT198707.1
KT198708.1
KT198709.1
KT198713.1
KT198714.1
KT198715.1
KT198717.1
KT201527.1
KT201528.1
KT216628.1
KT216629.1
KT216630.1
KT216631.1
KT216632.1
KT222999.1
KT275248.1
KT275249.1
KT275250.1
KT275251.1
KT853037.1
KT965336.1
KT965337.1
KT965344.1
KT965345.1
KT965352.1
KT965353.1
KT965360.1
KT965361.1
KT965364.1
KT965367.1
KT965370.1
KT965373.1
KT965376.1
KT965379.1
KT965383.1
KT965386.1
KT965389.1
KT965392.1
KT965395.1
KT965398.1
KT965401.1
KT965404.1
KT965407.1
KT965410.1
KT965413.1
KT965416.1
KT965419.1
KT965422.1
KT965425.1
KT965428.1
KT965431.1
KT965434.1
KT965437.1
LC080678.1
LC080679.1
LC080680.1
LC080681.1
LC080682.1
LC080683.1
LC080684.1
LC080685.1
LC080686.1
LC080687.1
LC080688.1
LC080689.1
LC080690.1
LC080691.1
LC080692.1
LC080693.1
LC080694.1
LC080695.1
LC080696.1
LC080697.1
LC080698.1
LC080699.1
LC080700.1
LC080701.1
LC080702.1
LC080703.1
LC080704.1
KP861251.1
KP861252.1
KP861253.1
KP861254.1
KP861255.1
KP861256.1
KP861257.1
KP861258.1
KP861259.1
KP861260.1
KP861261.1
KP861262.1
KP861263.1
KP861264.1
KP861265.1
KP861266.1
KP861267.1
KP861268.1
KP861269.1
KP861270.1
KP861271.1
KP861272.1
KP861273.1
KP861274.1
KP861275.1
KP861276.1
KP861277.1
KP861278.1
KP861279.1
KP861280.1
KP861281.1
KP861282.1
KP861283.1
KP861284.1
KP861285.1
KP861286.1
KP861287.1
KP861288.1
KP861289.1
KP861290.1
KP861291.1
KP861292.1
KP861293.1
KP861294.1
KP861295.1
KP861296.1
KP861297.1
KP861298.1
KP861299.1
KP861300.1
KP861301.1
KP861302.1
KP861303.1
KP861304.1
KP861305.1
KP861306.1
KP861307.1
KP861308.1
KP861309.1
KP861310.1
KP861311.1
KP861312.1
KP861313.1
KP861314.1
KP861315.1
KP861316.1
KP861317.1
KP861318.1
KP861319.1
KP861320.1
KP861321.1
KP861322.1
KP861323.1
KP861324.1
KP861325.1
KP861326.1
KP861327.1
KP861328.1
KP861329.1
KP861330.1
KP861331.1
KP861332.1
KR701627.1
KR701628.1
KR823110.1
KR823128.1
KR823264.1
KR823268.1
KR823280.1
KR823363.1
KR823374.1
KR823377.1
KR823382.1
KR823423.1
KR823540.1
KR823598.1
KR823625.1
KR823630.1
KR823636.1
KR823645.1
KR823829.1
KT159906.1
KT159907.1
KT159908.1
KT159909.1
KT159910.1
KT159911.1
KT159912.1
KT159913.1
KT160426.1
KT160431.1
KT160434.1
KT161950.1
KT167538.1
KT180204.1
KT180205.1
KT180206.1
KT180207.1
KT180208.1
KT180209.1
KT180210.1
KT180211.1
KT182068.1
KT182938.1
KT182939.1
KT182940.1
KT182941.1
KT182942.1
KT182943.1
KT182944.1
KT182945.1
KT186130.1
KT186131.1
KT186132.1
KT186133.1
KT186134.1
KT193821.1
KT193822.1
KT193823.1
KT193824.1
KT193825.1
KT193826.1
KT193827.1
KT193828.1
KT193829.1
KT193830.1
KT193831.1
KT193832.1
KT193833.1
KT193834.1
KT193835.1
KT193836.1
KT193837.1
KT193838.1
KT203355.1
KT203356.1
KT203357.1
KT203358.1
KT203359.1
KT203360.1
KT203361.1
KT203362.1
KT203363.1
KT203364.1
KT203365.1
KT205274.1
KT205275.1
KT205276.1
KT205277.1
KT205278.1
KT205279.1
KT205280.1
KT205281.1
KT205282.1
KT215389.1
KT215390.1
KT215391.1
KT362257.1
KT362258.1
KT362259.1
KT362260.1
KT362261.1
KT362262.1
KT362263.1
KT362264.1
KT362265.1
KT362266.1
KT362267.1
KT362268.1
KT362269.1
KT362270.1
KT362271.1
KT362272.1
KT362273.1
KT583302.1
KT583303.1
KT583304.1
KT583305.1
KT583306.1
KT583307.1
KT583308.1
KT583309.1
KT583310.1
KT803582.1
KT803583.1
KT803584.1
KT803585.1
KT803586.1
KT803587.1
KT803601.1
KT803602.1
KT803603.1
KT803604.1
KT803605.1
KT803606.1
KT952011.1
KT952014.1
KT952017.1
KT963047.1
KT963050.1
KT963054.1
KT963057.1
KT963062.1
KT963065.1
KT026065.1
KT026066.1
KT026067.1
KT026068.1
KT026069.1
KT026070.1
KT026071.1
KT026072.1
KT026073.1
KT026074.1
KT026075.1
KT026076.1
KT026077.1
KT026078.1
KT026079.1
KT026080.1
KT026081.1
KT026082.1
KT026083.1
KT026084.1
KT026085.1
KT026086.1
KT026087.1
KT026088.1
KT026089.1
KT026090.1
KT026091.1
KT026092.1
KT026093.1
KT026094.1
KT071749.1
KT071750.1
KT071751.1
KT071752.1
KT071753.1
KT149471.1
KT149472.1
KT190712.1
KT592520.1
KT592529.1
KT592536.1
KT931995.2
KT931996.1
KT931997.2
KT931998.2
KT931999.2
KT932000.2
KT932001.1
KT932002.2
KT932003.2
KT932004.2
KT932005.2
KT945135.1
KT945136.1
KT945137.1
KT945138.1
KT945139.1
KT945140.1
KT945141.1
KT945142.1
KT945143.1
KT945144.1
KT945145.1
KT945146.1
KT945147.1
KT945148.1
KT945149.1
KT945150.1
KT945151.1
KT945152.1
KT945153.1
KT982483.1
KT982484.1
KT982485.1
KT982486.1
KT982487.1
KT982488.1
KT982489.1
KT982490.1
KT982491.1
KT982492.1
KT982493.1
KT982494.1
KT982495.1
KT982496.1
KT982497.1
KT982498.1
KT982499.1
KT982500.1
KT982501.1
KT982502.1
KT982503.1
KT982504.1
KT982505.1
KT982506.1
KT982507.1
KT982508.1
KT982509.1
KT982510.1
KT982511.1
KT982512.1
KT982513.1
KT982514.1
KT982515.1
KT982516.1
KT982517.1
KT982518.1
KT982519.1
KT982520.1
KT982521.1
KT982522.1
KU167033.1
KU167034.1
GU230476.1
GU230477.1
GU230478.1
GU230479.1
GU230480.1
GU230481.1
GU230482.1
GU230483.1
GU230484.1
GU230485.1
GU230486.1
GU230487.1
GU230488.1
GU230489.1
GU230490.1
GU230491.1
GU230492.1
GU230493.1
GU230494.1
GU230495.1
GU230496.1
GU230497.1
GU230498.1
GU230499.1
GU230500.1
GU230501.1
GU230502.1
GU230503.1
GU230504.1
GU230505.1
GU230506.1
GU230507.1
GU230508.1
GU230509.1
GU230510.1
GU230511.1
GU230512.1
GU230513.1
GU230514.1
GU230515.1
GU230516.1
GU230517.1
GU230518.1
GU230519.1
GU230520.1
GU230521.1
GU230522.1
GU230523.1
GU230524.1
GU230525.1
GU230526.1
GU230527.1
GU230528.1
GU230529.1
GU230530.1
GU230531.1
GU230532.1
GU230533.1
GU230534.1
GU230535.1
GU230536.1
GU230537.1
GU230538.1
GU230539.1
GU230540.1
GU230541.1
GU230542.1
GU230543.1
GU230544.1
GU230545.1
GU230546.1
GU230547.1
GU230548.1
GU230549.1
GU230550.1
GU230551.1
GU230552.1
GU230553.1
GU230554.1
GU230555.1
GU230556.1
GU230557.1
GU230558.1
GU230559.1
GU230560.1
GU230561.1
GU230562.1
GU230563.1
GU230564.1
GU230565.1
GU230566.1
GU230567.1
GU230568.1
GU230569.1
GU230570.1
GU230571.1
GU230572.1
GU230573.1
GU230574.1
GU230575.1
GU230576.1
GU230577.1
GU230578.1
GU230579.1
GU230580.1
GU230581.1
GU230582.1
GU230583.1
GU230584.1
GU230585.1
GU230586.1
GU230587.1
GU230588.1
GU230589.1
GU230590.1
GU230591.1
GU230592.1
GU230593.1
GU230594.1
GU230595.1
GU230596.1
GU230597.1
GU230598.1
GU230599.1
KT004427.1
KT004428.1
KT012667.1
KT012668.1
KT012673.1
KT012678.1
KT012679.1
KT012680.1
KT012681.1
KT012682.1
KT012683.1
KT030958.1
KT030961.1
KT030962.1
KT030963.1
KT030964.1
KT030965.1
KT030966.1
KT030967.1
KT030968.1
KT030969.1
KT030970.1
KT030971.1
KT030972.1
KT030973.1
KT030974.1
KT030975.1
KT030976.1
KT030977.1
KT030978.1
KT030979.1
KT030980.1
KT030981.1
KT030982.1
KT030983.1
KT030984.1
KT030985.1
KT030986.1
KT030987.1
KT030988.1
KT030989.1
KT030990.1
KT030991.1
KT030992.1
KT030993.1
KT030994.1
KT030995.1
KT030996.1
KT030997.1
KT032157.1
KT032158.1
KT032159.1
KT032160.1
KT032161.1
KT032162.1
KT032163.1
KT032164.1
KT032165.1
KT032166.1
KT032167.1
KT032168.1
KT032169.1
KT032170.1
KT032171.1
KT032172.1
KT032173.1
KT032174.1
KT032175.1
KT032176.1
KT032177.1
KT032178.1
KT032179.1
KT032180.1
KT032181.1
KT033717.1
KT033718.1
KT121465.1
KT121466.1
KT121467.1
KT183370.1
KT183371.1
KT183372.1
KT183373.1
KT183374.1
KT283233.1
KT283234.1
KT283235.1
KT283236.1
KT283237.1
KT381025.1
KT381026.1
KT381027.1
KT381028.1
KT381029.1
KT381030.1
KT381031.1
KT381032.1
KT381033.1
KT381034.1
KT381035.1
KT381036.1
KT381037.1
KT381038.1
KT381039.1
KT381040.1
KT381041.1
KT381042.1
KT381043.1
KT381044.1
KT381045.1
KT381046.1
KT381047.1
KT381048.1
KT381049.1
KT381050.1
KT381051.1
KT381052.1
KT381053.1
KT381054.1
KT381055.1
KT381056.1
KT381057.1
KT381058.1
KT381059.1
KT381060.1
KT381061.1
KT381062.1
KT381063.1
KT381064.1
KT381065.1
KT381066.1
KT381067.1
KT381068.1
KT381069.1
KT381070.1
KT381071.1
KT381072.1
KT381073.1
KT381074.1
KT381075.1
KT381076.1
KT381077.1
KT381078.1
KT381079.1
KT381080.1
KT381081.1
KT381082.1
KT381083.1
KT381084.1
KT381085.1
KT381086.1
KT381087.1
KT381088.1
KT381089.1
KT381090.1
KT381091.1
KT381092.1
KT381093.1
KT381094.1
KT601111.1
KT601112.1
KT601113.1
KT601114.1
KT735659.1
KT735660.1
KT735661.1
KT735662.1
KT735663.1
KT735664.1
KT735665.1
KT735666.1
KT735667.1
KT735668.1
KT735669.1
KT735670.1
KT735671.1
KT735672.1
KT735673.1
KT735674.1
KT735675.1
KT735676.1
KT735677.1
KT735678.1
KT735679.1
KT735680.1
KT735681.1
KT735682.1
KT735683.1
KT735684.1
KT735685.1
KT735686.1
KT735687.1
KT735688.1
KT735689.1
KT735690.1
KT735691.1
KT735692.1
KT735693.1
KT735694.1
KT735695.1
KT735696.1
KT735697.1
KT735698.1
KT735699.1
KT735700.1
KT735701.1
KT735702.1
KT735703.1
KT735704.1
KT735705.1
KT735706.1
KT735707.1
KT735708.1
KT735709.1
KT735710.1
KT735711.1
KT735712.1
KT735713.1
KT735714.1
KT735715.1
KT735716.1
KT735717.1
KT735718.1
KT735719.1
KT735720.1
KT735721.1
KT735722.1
KT735723.1
KT735724.1
KT735725.1
KT735726.1
KT735727.1
KT735728.1
KT735729.1
KT735730.1
KT735731.1
KT735732.1
KT735733.1
KT735734.1
KT735735.1
KT735736.1
KT735737.1
KT735738.1
KT735739.1
KT735740.1
KT735741.1
KT735742.1
KT735743.1
KT735744.1
KT735745.1
KT735746.1
KT735747.1
KT735748.1
KT735749.1
KT735750.1
KT735751.1
KT735752.1
KT735753.1
KT735754.1
KT735755.1
KT735756.1
KT735757.1
KT735758.1
KT735759.1
KT735760.1
KT735761.1
KT735762.1
KT735763.1
KT735764.1
KT735765.1
KT735766.1
KT735767.1
KT735768.1
KT735769.1
KT735770.1
KT735771.1
KT735772.1
KT735773.1
KT735774.1
KT735775.1
KT735776.1
KT735777.1
KT735778.1
KT735779.1
KT735780.1
KT735781.1
KT735782.1
KT735783.1
KT735784.1
KT735785.1
KT735786.1
KT735787.1
KT735788.1
KT735789.1
KT735790.1
KT735791.1
KT735792.1
KT735793.1
KT735794.1
KT735795.1
KT735796.1
KT735797.1
KT735798.1
KT735799.1
KT735800.1
KT735801.1
KT735802.1
KT735803.1
KT735804.1
KT735805.1
KT735806.1
KT735807.1
KT735808.1
KT735809.1
KT735810.1
KT735811.1
KT735812.1
KT735813.1
KT735814.1
KT735815.1
KT735816.1
KT735817.1
KT735818.1
KT735819.1
KT735820.1
KT735821.1
KT735822.1
KT735823.1
KT735824.1
KT735825.1
KT735826.1
KT735827.1
KT735828.1
KT735829.1
KT735830.1
KT735831.1
KT735832.1
KT735833.1
KT735834.1
KT735835.1
KT735836.1
KT735837.1
KT735838.1
KT735839.1
KT735840.1
KT735841.1
KT735842.1
KT735843.1
KT735844.1
KT735845.1
KT735846.1
KT735847.1
KT735848.1
KT735849.1
KT735850.1
KT735851.1
KT735852.1
KT735853.1
KT735854.1
KT735855.1
KT735856.1
KT735857.1
KT735858.1
KT735859.1
KT735860.1
KT735861.1
KT735862.1
KT735863.1
KT735864.1
KT735865.1
KT735866.1
KT735867.1
KT735868.1
KT735869.1
KT735870.1
KT735871.1
KT735872.1
KT735873.1
KT735874.1
KT735875.1
KT735876.1
KT735877.1
KT735878.1
KT735879.1
KT735880.1
KT735881.1
KT735882.1
KT735883.1
KT735884.1
KT735885.1
KT735886.1
KT735887.1
KT735888.1
KT735889.1
KT735890.1
KT735891.1
KT735892.1
KT735893.1
KT735894.1
KT735895.1
KT735896.1
KT735897.1
KT735898.1
KT803899.1
KT803900.1
KT803901.1
KT898797.1
KT898798.1
KT898799.1
KT898800.1
KT898801.1
KT898802.1
KT921210.1
KT921211.1
KT921212.1
KT921213.1
KT921214.1
KT936500.1
KT936501.1
KT936502.1
KT936503.1
KT936504.1
KT936505.1
KT936506.1
KT936507.1
KT936508.1
KT950841.1
KU158214.1
KF648928.1
KP663486.1
KP663487.1
KP663488.1
KP663489.1
KP663490.1
KP663491.1
KP663492.1
KP663493.1
KP663494.1
KP663495.1
KP663496.1
KP663497.1
KP663498.1
KP663499.1
KP663500.1
KP663501.1
KP663502.1
KP663503.1
KP663504.1
KP663505.1
KP663506.1
KP663507.1
KP663508.1
KP663509.1
KP663510.1
KP663511.1
KP663512.1
KP663513.1
KP663514.1
KP663515.1
KP663516.1
KP663517.1
KP663518.1
KP663519.1
KP663520.1
KP663521.1
KP663522.1
KP663523.1
KP663524.1
KP663525.1
KP663526.1
KP663527.1
KP663528.1
KP663529.1
KP663530.1
KP663531.1
KP663532.1
KP663533.1
KP663534.1
KP663535.1
KP663536.1
KP663537.1
KP663538.1
KP663539.1
KP663540.1
KP663541.1
KP663542.1
KP663543.1
KP663544.1
KP663545.1
KP663546.1
KP663547.1
KP663548.1
KP663549.1
KP663550.1
KP663551.1
KP663552.1
KP663553.1
KP663554.1
KP663555.1
KP663556.1
KP663557.1
KP663558.1
KP663559.1
KP663560.1
KP663561.1
KP663562.1
KP663563.1
KP663564.1
KP663565.1
KP663566.1
KP663567.1
KP663568.1
KP663569.1
KP663570.1
KP663571.1
KP663572.1
KP663573.1
KP663574.1
KP663575.1
KP663576.1
KP663577.1
KP663578.1
KP663579.1
KP663580.1
KP663581.1
KP663582.1
KP663583.1
KP663584.1
KP663585.1
KP663586.1
KP663587.1
KP663588.1
KP663589.1
KP663590.1
KP663591.1
KP663592.1
KP663593.1
KP663594.1
KP663595.1
KP663596.1
KP663597.1
KP663598.1
KP663599.1
KP663600.1
KP663601.1
KP663602.1
KP663603.1
KP663604.1
KP663605.1
KT151071.1
KT151072.1
KT151073.1
KT151074.1
KT151075.1
KT151076.1
KT151077.1
KT151078.1
KT151079.1
KT151080.1
KT151081.1
KT151082.1
KT151083.1
KT151084.1
KT151085.1
KT151086.1
KT151087.1
KT151088.1
KT151089.1
KT151090.1
KT151091.1
KT151092.1
KT151093.1
KT151094.1
KT151095.1
KT151096.1
KT151097.1
KT151098.1
KT151099.1
KT151100.1
KT151101.1
KT151102.1
KT151103.1
KT151104.1
KT151105.1
KT345617.1
KT345618.1
KT345619.1
KT345620.1
KT345621.1
KT345622.1
KT345623.1
KT345624.1
KT345625.1
KT345626.1
KT997723.1
KT997724.1
LC099925.1
LC099926.1
LC099927.1
LC099928.1
LC099929.1
LC099930.1
LC099931.1
LC099932.1
AB523903.1
AB523904.1
AB523905.1
AB523906.1
AB523907.1
AB523908.1
AB523909.1
AB523910.1
AB523911.1
AB523912.1
AB523913.1
AB523914.1
AB523915.1
AB523916.1
AB523917.1
AB523918.1
AB523919.1
AB523920.1
AB523921.1
AB523922.1
AB523923.1
AB523924.1
AB523925.1
AB523926.1
AB523927.1
AB523928.1
AB523929.1
AB523930.1
AB523931.1
AB523932.1
AB523933.1
AB523934.1
AB523935.1
AB523936.1
AB523937.1
AB523938.1
AB523939.1
AB523940.1
AB523941.1
AB523942.1
AB523943.1
AB523944.1
AB523945.1
AB523946.1
AB523947.1
AB523948.1
AB523949.1
AB523950.1
AB523951.1
AB523952.1
AB523953.1
AB523954.1
AB523955.1
AB523956.1
AB523957.1
AB523958.1
AB523959.1
AB523960.1
AB523961.1
AB523962.1
AB523963.1
AB523964.1
AB523965.1
AB523966.1
AB523967.1
AB523968.1
AB523969.1
AB523970.1
AB523971.1
AB523972.1
AB523973.1
AB523974.1
AB523975.1
AB523976.1
AB523977.1
AB523978.1
AB523979.1
AB523980.1
AB523981.1
AB523982.1
AB523983.1
AB523984.1
AB523985.1
AB523986.1
AB523987.1
AB523988.1
AB523989.1
AB523990.1
AB523991.1
AB523992.1
AB523993.1
AB523994.1
AB523995.1
AB523996.1
AB523997.1
AB523998.1
AB523999.1
AB524000.1
AB524001.1
AB524002.1
AB524003.1
AB524004.1
AB524005.1
KM654599.1
KM654600.1
KM654601.1
KM654602.1
KM654603.1
KM654604.2
KM654605.1
KM654606.1
KM654607.1
KM654610.1
KM654612.1
KM654613.1
KM654614.1
KM654615.1
KM654616.1
KM654617.1
KM654618.1
KM654619.1
KM654620.1
KM654621.1
KM654622.1
KM654623.2
KM654624.1
KM654625.1
KM654626.1
KM654627.2
KM654628.1
KM654629.1
KM654630.1
KM654632.1
KM654634.1
KM654635.1
KM654636.1
KM654637.1
KM654638.1
KM654639.1
KM654640.1
KM654641.1
KM654642.1
KM654643.1
KM654644.1
KM654645.1
KM654646.1
KM654794.1
KM654818.1
KP137864.1
KP900863.1
KP900864.1
KP900865.1
KP900873.1
KP900874.1
KP900875.1
KP900880.1
KP900884.1
LC097147.1
LC097148.1
LC097149.1
LC097150.1
LC097151.1
LC097152.1
LC097153.1
LC097154.1
LC097155.1
LC097156.1
LC097157.1
LC097158.1
LC097159.1
LC097160.1
LC097161.1
LC097162.1
LC097163.1
LC097164.1
LC097165.1
LC097166.1
LC097167.1
LC097168.1
LC097169.1
LC097170.1
LC097171.1
LC097172.1
LC097173.1
LC097174.1
LC097175.1
LC097176.1
LC097177.1
LC097178.1
LC097179.1
LC097180.1
LC097181.1
LC097182.1
LC097183.1
LC097184.1
LC097185.1
LC097186.1
LC097187.1
LC097188.1
LC097189.1
KT316003.1
KT316004.1
KT316006.1
KT316009.1
KT316010.1
KT316011.1
KT316013.1
KT316014.1
KT316015.1
KT316016.1
KT316017.1
KT316020.1
KT316021.1
KT316022.1
KT316023.1
KT316024.1
KT316025.1
KT316027.1
KT316028.1
KT316029.1
KT316030.1
KT316031.1
KT316032.1
KT316033.1
KT316034.1
KT316035.1
KT316037.1
KT316038.1
KT316039.1
KT316040.1
KT316041.1
KT316043.1
KT316044.1
KT316045.1
KT316046.1
KT316047.1
KT316048.1
KT316049.1
KT316050.1
KT316051.1
KT316052.1
KT316053.1
KT316054.1
KT316055.1
KT316056.1
KT316057.1
KT316058.1
KT316059.1
KT316060.1
KT316061.1
KT316062.1
KT316063.1
KT316064.1
KT316066.1
KT316067.1
KT316068.1
KT316069.1
KT316070.1
KT316072.1
KT316073.1
KT316074.1
KT316075.1
KT316076.1
KT316077.1
KT316078.1
KT316079.1
KT316080.1
KT316081.1
KT316082.1
KT316083.1
KT316084.1
KT316085.1
KT316086.1
KT316087.1
KT316089.1
KT316090.1
KT316091.1
KT316092.1
KT316093.1
KT316094.1
KT316095.1
KT316096.1
KT316097.1
KT316098.1
KT316099.1
KT316101.1
KT316102.1
KT316103.1
KT316104.1
KT316105.1
KT316106.1
KT316108.1
KT316109.1
KT316110.1
KT316111.1
KT316112.1
KT316113.1
KT316114.1
KT316115.1
KT316116.1
KT316117.1
KT316118.1
KT316119.1
KT316120.1
KT316121.1
KT316122.1
KT316123.1
KT316124.1
KT316125.1
KT316126.1
KT316127.1
KT316128.1
KT316129.1
KT316130.1
KT316131.1
KT316132.1
KT316133.1
KT316134.1
KT316135.1
KT316136.1
KT316137.1
KT316138.1
KT316139.1
KT316140.1
KT316141.1
KT316142.1
KT316143.1
KT316144.1
KT316145.1
KT316146.1
KT316147.1
KT316148.1
KT316149.1
KT316150.1
KT316151.1
KT316152.1
KT316153.1
KT316154.1
KT316155.1
KT316156.1
KT316157.1
KT316158.1
KT316159.1
KT316161.1
KT316162.1
KT316163.1
KT316164.1
KT316165.1
KT316166.1
KT316167.1
KT316168.1
KT316169.1
KT316170.1
KT316171.1
KT316172.1
KT316173.1
KT316174.1
KT316175.1
KT599483.1
KT599484.1
KT599485.1
KT599486.1
KT599487.1
KT599488.1
KT599489.1
KT599490.1
KT599491.1
KT599492.1
KT599493.1
KT599494.1
KT599495.1
KT599496.1
KT599497.1
KT599498.1
KT599499.1
KT599500.1
KT599501.1
KT599502.1
KT599503.1
KT599504.1
KT599505.1
KT599506.1
KT599507.1
KT599508.1
KT599509.1
KT599510.1
KT599511.1
KT599512.1
KT599513.1
KT599514.1
KT599515.1
KT599516.1
KT599517.1
KT599518.1
KT599519.1
KT599520.1
KT599521.1
KT599522.1
KT599523.1
KT599524.1
KT599525.1
KT599526.1
KT599527.1
KT599528.1
KT599529.1
KT599530.1
KT599531.1
KT599532.1
KT599533.1
KT599534.1
KT599535.1
KT599536.1
KT599537.1
KT599538.1
KT599539.1
KT599540.1
KT599541.1
KT599542.1
KT599543.1
KT599544.1
KT599545.1
KT599546.1
KT599547.1
KT599548.1
KT599549.1
KT599550.1
KT599551.1
KT599552.1
KT599553.1
KT599554.1
KT599555.1
KT599556.1
KT599557.1
KT599558.1
KT599559.1
KT599560.1
KT599561.1
KT599562.1
KT599563.1
KT599564.1
KT599565.1
KT599566.1
KT599567.1
KT599568.1
KT599569.1
KT599570.1
KT599571.1
KT599572.1
KT599573.1
KT599574.1
KT599575.1
KT599576.1
KT599577.1
KT599578.1
KT599579.1
KT599580.1
KT599581.1
KT599582.1
KT599583.1
KT599584.1
KT599585.1
KT599586.1
KT599587.1
KT599588.1
KT599589.1
KT599590.1
KT599591.1
KT599592.1
KT599593.1
KT599594.1
KT599595.1
KT599596.1
KT599597.1
KT599598.1
KT599599.1
KT599600.1
KT599601.1
KT599602.1
KT599603.1
KT599604.1
KT599605.1
KT599606.1
KT599607.1
KT599608.1
KT599609.1
KT599610.1
KT599611.1
KT599612.1
KT599613.1
KT599614.1
KT599615.1
KT599616.1
KT599617.1
KT599618.1
KT599619.1
KT599620.1
KT599621.1
KT599622.1
KT599623.1
KT599624.1
KT599625.1
KT599626.1
KT599627.1
KT599628.1
KT599629.1
KT599630.1
KT599631.1
KT599632.1
KT599633.1
KT599634.1
KT599635.1
KT599636.1
KT599637.1
KT599638.1
KT599639.1
KT599640.1
KT599641.1
KT599642.1
KT599643.1
KT599644.1
KT599645.1
KT599646.1
KT599647.1
KT599648.1
KT599649.1
KT599650.1
KT599651.1
KT599652.1
KT599653.1
KT599654.1
KT599655.1
KT599656.1
KT599657.1
KT599658.1
KT599659.1
KT599660.1
KT599661.1
KT599662.1
KT599663.1
KT599664.1
KT599665.1
KT599666.1
KT599667.1
KT599668.1
KT599669.1
KT599670.1
KT599671.1
KT599672.1
KT599673.1
KT599674.1
KT599675.1
KT599676.1
KT599677.1
KT599678.1
KT599679.1
KT599680.1
KT599681.1
KT599682.1
KT599683.1
KT599684.1
KT599685.1
KT599686.1
KT599687.1
KT599688.1
KT599689.1
KT599690.1
KT599691.1
KT599692.1
KT599693.1
KT599694.1
KT599695.1
KT599696.1
KT599697.1
KT599698.1
KT599699.1
KT599700.1
KT599701.1
KT599702.1
KT599703.1
KT599704.1
KT599705.1
KT599706.1
KT599707.1
KT599708.1
KT599709.1
KT599710.1
KT599711.1
KT599712.1
KT599713.1
KT599714.1
KT599715.1
KT599716.1
KT599717.1
KT599718.1
KT599719.1
KT599720.1
KT599721.1
KT599722.1
KT599723.1
KT599724.1
KT599725.1
KT599726.1
KT599727.1
KT599728.1
KT599729.1
KT599730.1
KT599731.1
KT599732.1
KT599733.1
KT599734.1
KT599735.1
KT599736.1
KT599737.1
KT599738.1
KT599739.1
KT599740.1
KT599741.1
KT599742.1
KT599743.1
KT599744.1
KT599745.1
KT599746.1
KT599747.1
KT599748.1
KT599749.1
KT599750.1
KT599751.1
KT599752.1
KT599753.1
KT599754.1
KT599755.1
KT599756.1
KT599757.1
KT599758.1
KT599759.1
KT599760.1
KT599761.1
KT599762.1
KT599763.1
KT599764.1
KT599765.1
KT599766.1
KT599767.1
KT599768.1
KT599769.1
KT599770.1
KT599771.1
KT599772.1
KT599773.1
KT599774.1
KT599775.1
KT599776.1
KT599777.1
KT599778.1
KT599779.1
KT599780.1
KT599781.1
KT599782.1
KT599783.1
KT599784.1
KT599785.1
KT599786.1
KT599787.1
KT599788.1
KT599789.1
KT599790.1
KT599791.1
KT599792.1
KT599793.1
KT599794.1
KT599795.1
KT599796.1
KT599797.1
KT599798.1
KT599799.1
KT599800.1
KT599801.1
KT599802.1
KT599803.1
KT599804.1
KT599805.1
KT599806.1
KT599807.1
KT599808.1
KT599809.1
KT599810.1
KT599811.1
KT599812.1
KT599813.1
KT599814.1
KT599815.1
KT599816.1
KT599817.1
KT599818.1
KT599819.1
KT599820.1
KT599821.1
KT599822.1
KT599823.1
KT599824.1
KT599825.1
KT599826.1
KT599827.1
KT599828.1
KT599829.1
KT599830.1
KT599831.1
KT599832.1
KT599833.1
KT599834.1
KT599835.1
KT599836.1
KT599837.1
KT599838.1
KT599839.1
KT599840.1
KT599841.1
KT599842.1
KT599843.1
KT599844.1
KT599845.1
KT599846.1
KT599847.1
KT599848.1
KT599849.1
KT599850.1
KT599851.1
KT599852.1
KT599853.1
KT599854.1
KT599855.1
KT599856.1
KT599857.1
KT599858.1
KT599859.1
KT751298.1
KT751299.1
LC095623.1
LC095624.1
LC095625.1
LC095626.1
LC095627.1
LC095628.1
LN612503.1
LN612504.1
LN612505.1
LN612506.1
LN612507.1
LN612508.1
LN612509.1
LN612510.1
LN612511.1
LN612512.1
LN612513.1
LN612514.1
LN612515.1
LN612516.1
LN612517.1
LN612518.1
LN612519.1
LN612520.1
LN612521.1
LN612522.1
LN612523.1
LN612524.1
LN612525.1
LN612526.1
LN612527.1
LN612528.1
LN612529.1
LN612530.1
LN612531.1
LN612532.1
LN612533.1
LN612534.1
LN612535.1
LN612536.1
LN612537.1
LN612538.1
LN612539.1
LN612540.1
LN612541.1
LN612542.1
LN612543.1
LN612544.1
LN612545.1
LN612546.1
LN612547.1
LN612548.1
LN612549.1
LN612550.1
LN612551.1
LN612552.1
LN612553.1
LN612554.1
LN612555.1
LN612556.1
LN612557.1
LN612558.1
LN612559.1
LN612560.1
LN612561.1
LN612562.1
LN612563.1
LN612564.1
LN612565.1
LN612566.1
LN612567.1
LN612568.1
LN612569.1
LN612570.1
LN612571.1
LN612572.1
LN612573.1
LN612574.1
LN612575.1
LN612576.1
LN612577.1
LN612578.1
LN612579.1
LN612580.1
LN612581.1
LN612582.1
LN612583.1
LN612584.1
LN612585.1
LN612586.1
LN612587.1
LN612588.1
LN612589.1
LN612590.1
LN612591.1
LN612592.1
LN612593.1
LN612594.1
LN612595.1
LN612596.1
LN612597.1
LN612598.1
LN612599.1
LN612600.1
LN612601.1
LN612602.1
LN612603.1
LN612604.1
LN898274.1
LN898275.1
LN898276.1
LN898277.1
LN898278.1
LN898279.1
LN898280.1
LN898281.1
LN898282.1
LN898283.1
LN898284.1
LN898285.1
LN898286.1
LN898287.1
LN898288.1
LN898289.1
LN898290.1
LN898291.1
LN898292.1
LN898293.1
LN898294.1
LN898295.1
LN898296.1
LN898297.1
LN898298.1
LN898299.1
LN898300.1
LN898301.1
LN898302.1
LN898303.1
LN898304.1
LN898305.1
LN898306.1
LN898307.1
LN898308.1
LN898309.1
LN898310.1
LN898311.1
LN898312.1
LN898313.1
LN898314.1
LN898315.1
LN898316.1
LN898317.1
LN898318.1
LN898319.1
LN898320.1
LN898321.1
LN898322.1
LN898323.1
LN898324.1
LN898325.1
LN898326.1
LN898327.1
LN898328.1
LN898329.1
LN898330.1
LN898331.1
LN898332.1
LN898333.1
LN898334.1
LN898335.1
LN898336.1
LN898337.1
LN898338.1
LN898339.1
LN898340.1
LN898341.1
LN898342.1
LN898343.1
LN898344.1
LN898345.1
LN898346.1
LN898347.1
LN898348.1
LN898349.1
LN898350.1
LN898351.1
LN898352.1
LN898353.1
LN898354.1
LN898355.1
LN898356.1
LN898357.1
LN898358.1
LN898359.1
LN898360.1
LN898361.1
LN898362.1
LN898363.1
LN898364.1
LN898365.1
LN898366.1
LN898367.1
LN898368.1
LN898369.1
LN898370.1
LN898371.1
LN898372.1
LN898373.1
LN898374.1
LN898375.1
LN898376.1
LN898377.1
LN898378.1
LN898379.1
LN898380.1
LN898381.1
LN898382.1
LN898383.1
LN898384.1
LN898385.1
LN898386.1
LN898387.1
LN898388.1
LN898389.1
LN898390.1
LN898391.1
LN898392.1
LN898393.1
LN898394.1
LN898395.1
LN898396.1
LN898397.1
LN898398.1
LN898399.1
LN898400.1
LN898401.1
LN898402.1
LN898403.1
LN898404.1
LN898405.1
LN898406.1
LN898407.1
LN898408.1
LN898409.1
LN898410.1
LN898411.1
LN898412.1
LN898413.1
LN898414.1
4WCG_C
4WCG_D
4Z92_D
KT006292.1
KT006293.1
KT006294.1
KT006295.1
KT006296.1
KT006297.1
KT006298.1
KT006299.1
KT006300.1
KT006301.1
KT006302.1
KT006303.1
KT006304.1
KT006305.1
KT006306.1
KT006307.1
KT006308.1
KT006309.1
KT006310.1
KT006311.1
KT006312.1
KT006313.1
KT006314.1
KT006315.1
KT006316.1
KT006317.1
KT006318.1
KT023070.1
KT023071.1
KT033471.1
KT033472.1
KT033473.1
KT033474.1
KT033475.1
KT033476.1
KT033477.1
KT033478.1
KT033479.1
KT033480.1
KT033481.1
KT033482.1
KT033483.1
KT033484.1
KT033485.1
KT150976.1
KT150977.1
KT150978.1
KT150979.1
KT150980.1
KT150981.1
KT150982.1
KT150983.1
KT150984.1
KT150985.1
KT150986.1
KT150987.1
KT150988.1
KT150989.1
KT150990.1
KT150991.1
KT150992.1
KT150993.1
KT150994.1
KT150995.1
KT150996.1
KT150997.1
KT150998.1
KT150999.1
KT151000.1
KT151001.1
KT151002.1
KT151003.1
KT151004.1
KT151005.1
KT151006.1
KT151007.1
KT151008.1
KT151009.1
KT151010.1
KT151011.1
KT151012.1
KT151013.1
KT151014.1
KT151015.1
KT151016.1
KT151017.1
KT151018.1
KT151019.1
KT151020.1
KT151021.1
KT151022.1
KT151023.1
KT151024.1
KT151025.1
KT151026.1
KT151027.1
KT151028.1
KT151029.1
KT151030.1
KT151031.1
KT151032.1
KT151033.1
KT151034.1
KT151035.1
KT151036.1
KT151037.1
KT151038.1
KT151039.1
KT151040.1
KT151041.1
KT151042.1
KT151043.1
KT151044.1
KT151045.1
KT151046.1
KT151047.1
KT151048.1
KT151049.1
KT151050.1
KT151051.1
KT151052.1
KT151053.1
KT151054.1
KT151055.1
KT151056.1
KT151057.1
KT151058.1
KT151059.1
KT151060.1
KT151061.1
KT151062.1
KT151063.1
KT151064.1
KT151065.1
KT151066.1
KT151067.1
KT151068.1
KT151069.1
KT151070.1
KT163872.1
KT315951.1
KT315954.1
KT315959.1
KT315962.1
KT315973.1
KT315975.1
KT315976.1
KT315977.1
KT315980.1
KT315982.1
KT315992.1
KT315995.1
KT315998.1
KT381978.1
KT381979.1
KT381980.1
KT381981.1
KT381982.1
KT381983.1
KT381984.1
KT833800.1
KM411632.1
KP056320.1
KP681663.1
KP681664.1
KP681665.1
KP681667.1
KP789460.1
KP789461.1
KP789462.1
KP789463.1
KP789464.1
KP789465.1
KR091047.1
KR091048.1
KR091049.1
KR091050.1
KR091051.1
KR091052.1
KR091053.1
KR091054.1
KR091055.1
KR091056.1
KR091057.1
KR091058.1
KR091059.1
KR091060.1
KR091061.1
KR091062.1
KR091063.1
KR091064.1
KR091065.1
KR993061.1
KR993062.1
KR993063.1
KR993064.1
KR993065.1
KR993066.1
KR993067.1
KR993068.1
KR993069.1
KR993070.1
KR993071.1
KR993072.1
KR993073.1
KR993074.1
KR993075.1
KR993076.1
KR993077.1
KR993078.1
KR993079.1
KR993080.1
KR993081.1
KR993082.1
KR993083.1
KR993084.1
KR993085.1
KR993086.1
KR993087.1
KR993088.1
KR993089.1
KR993090.1
KR993091.1
KR993092.1
KR993093.1
KR993094.1
KR993095.1
KR993096.1
KR993097.1
KR993098.1
KR993099.1
KR993100.1
KR993101.1
KR993102.1
KR993103.1
KR993104.1
KR993105.1
KR993106.1
KR993107.1
KR993108.1
KR993109.1
KR993110.1
KR993111.1
KR993112.1
KR993113.1
KR993114.1
KR993115.1
KR993116.1
KR993117.1
KR993118.1
KR993119.1
KR993120.1
KR993121.1
KR993122.1
KR993123.1
KR993124.1
KR993125.1
KR993126.1
KR993127.1
KR993128.1
KR993129.1
KR993130.1
KR993131.1
KR993132.1
KR993133.1
KR993134.1
KR993135.1
KR993136.1
KR993137.1
KR993138.1
KR993139.1
KR993140.1
KR993141.1
KR993142.1
KR993143.1
KR993144.1
KR993145.1
KR993146.1
KR993147.1
KR993148.1
KR993149.1
KR993150.1
KR993151.1
KR993152.1
KR993153.1
KR993154.1
KR993155.1
KR993156.1
KR993157.1
KR993158.1
KR993159.1
KR993160.1
KR993161.1
KR993162.1
KR993163.1
KR993164.1
KR993165.1
KR993166.1
KR993167.1
KR993168.1
KR993169.1
KR993170.1
KR993171.1
KR993172.1
KR993173.1
KR993174.1
KR993175.1
KR993176.1
KR993177.1
KR993178.1
KR993179.1
KR993180.1
KR993181.1
KR993182.1
KR993183.1
KR993184.1
KR993185.1
KR993186.1
KR993187.1
KR993188.1
KR993189.1
KR993190.1
KR993191.1
KR993192.1
KR993193.1
KR993194.1
KR993195.1
KR993196.1
KR993197.1
KR993198.1
KR993199.1
KR993200.1
KR993201.1
KR993202.1
KR993203.1
KR993204.1
KR993205.1
KR993206.1
KR993207.1
KR993208.1
KR993209.1
KR993210.1
KR993211.1
KR993212.1
KR993213.1
KR993214.1
KR993215.1
KR993216.1
KR993217.1
KR993218.1
KR993219.1
KR993220.1
KR993221.1
KR993222.1
KR993223.1
KR993224.1
KR993225.1
KR993226.1
KR993227.1
KR993228.1
KR993229.1
KR993230.1
KR993231.1
KR993232.1
KR993233.1
KR993234.1
KR993235.1
KR993236.1
KR993237.1
KR993238.1
KR993239.1
KR993240.1
KR993241.1
KR993242.1
KR993243.1
KR993244.1
KR993245.1
KR993246.1
KR993247.1
KR993248.1
KR993249.1
KR993250.1
KR993251.1
KR993252.1
KR993253.1
KR993254.1
KR993255.1
KR993256.1
KR993257.1
KR993258.1
KR993259.1
KR993260.1
KR993261.1
KR993262.1
KR993263.1
KR993264.1
KR993265.1
KR993266.1
KR993267.1
KR993268.1
KR993269.1
KR993270.1
KR993271.1
KR993272.1
KR993273.1
KR993274.1
KR993275.1
KR993276.1
KR993277.1
KR993278.1
KR993279.1
KR993280.1
KR993281.1
KR993282.1
KR993283.1
KR993284.1
KR993285.1
KR993286.1
KR993287.1
KR993288.1
KR993289.1
KR993290.1
KR993291.1
KR993292.1
KR993293.1
KR993294.1
KR993295.1
KR993296.1
KR993297.1
KR993298.1
KR993299.1
KR993300.1
KR993301.1
KR993302.1
KR993303.1
KR993304.1
KR993305.1
KR993306.1
KR993307.1
KR993308.1
KR993309.1
KR993310.1
KR993311.1
KR993312.1
KR993313.1
KR993314.1
KR993315.1
KR993316.1
KR993317.1
KR993318.1
KR993319.1
KR993320.1
KR993321.1
KR993322.1
KR993323.1
KR993324.1
KR993325.1
KR993326.1
KR993327.1
KR993328.1
KR993329.1
KR993330.1
KR993331.1
KR993332.1
KR993333.1
KR993334.1
KR993335.1
KR993336.1
KR993337.1
KR993338.1
KR993339.1
KR993340.1
KR993341.1
KR993342.1
KR993343.1
KR993344.1
KR993345.1
KR993346.1
KR993347.1
KR993348.1
KR993349.1
KR993350.1
KR993351.1
KR993352.1
KR993353.1
KR993354.1
KR993355.1
KR993356.1
KR993357.1
KR993358.1
KR993359.1
KR993360.1
KR993361.1
KR993362.1
KR993363.1
KR993364.1
KR993365.1
KR993366.1
KR993367.1
KR993368.1
KR993369.1
KR993370.1
KR993371.1
KR993372.1
KR993373.1
KR993374.1
KR993375.1
KR993376.1
KR993377.1
KR993378.1
KR993379.1
KR993380.1
KR993381.1
KR993382.1
KR993383.1
KR993384.1
KR993385.1
KR993386.1
KR993387.1
KR993388.1
KR993389.1
KR993390.1
KR993391.1
KR993392.1
KR993393.1
KR993394.1
KR993395.1
KR993396.1
KR993397.1
KR993398.1
KR993399.1
KR993400.1
KR993401.1
KR993402.1
KR993403.1
KR993404.1
KR993405.1
KR993406.1
KR993407.1
KR993408.1
KR993409.1
KR993410.1
KR993411.1
KR993412.1
KR993413.1
KR993414.1
KR993415.1
KR993416.1
KR993417.1
KR993418.1
KR993419.1
KR993420.1
KR993421.1
KR993422.1
KR993423.1
KR993424.1
KR993425.1
KR993426.1
KR993427.1
KR993428.1
KR993429.1
KR993430.1
KR993431.1
KR993432.1
KR993433.1
KR993434.1
KR993435.1
KR993436.1
KR993437.1
KR993438.1
KR993439.1
KR993440.1
KR993441.1
KR993442.1
KR993443.1
KR993444.1
KR993445.1
KR993446.1
KR993447.1
KR993448.1
KR993449.1
KR993450.1
KR993451.1
KR993452.1
KR993453.1
KR993454.1
KR993455.1
KR993456.1
KR993457.1
KR993458.1
KR993459.1
KR993460.1
KR993461.1
KR993462.1
KR993463.1
KR993464.1
KR993465.1
KR993466.1
KR993467.1
KR993468.1
KR993469.1
KR993470.1
KR993471.1
KR993472.1
KR993473.1
KR993474.1
KR993475.1
KR993476.1
KR993477.1
KR993478.1
KR993479.1
KR993480.1
KR993481.1
KR993482.1
KR993483.1
KR993484.1
KR993485.1
KR993486.1
KR993487.1
KR993488.1
KR993489.1
KR993490.1
KR993491.1
KR993492.1
KR993493.1
KR993494.1
KR993495.1
KR993496.1
KR993497.1
KR993498.1
KR993499.1
KR993500.1
KR993501.1
KR993502.1
KR993503.1
KR993504.1
KR993505.1
KR993506.1
KR993507.1
KR993508.1
KR993509.1
KR993510.1
KR993511.1
KR993512.1
KR993513.1
KR993514.1
KR993515.1
KR993516.1
KR993517.1
KR993518.1
KR993519.1
KR993520.1
KR993521.1
KR993522.1
KR993523.1
KR993524.1
KR993525.1
KR993526.1
KR993527.1
KR993528.1
KR993529.1
KR993530.1
KR993531.1
KR993532.1
KR993533.1
KR993534.1
KR993535.1
KR993536.1
KR993537.1
KR993538.1
KR993539.1
KR993540.1
KR993541.1
KR993542.1
KR993543.1
KR993544.1
KR993545.1
KR993546.1
KR993547.1
KR993548.1
KR993549.1
KR993550.1
KR993551.1
KR993552.1
KR993553.1
KR993554.1
KR993555.1
KR993556.1
KR993557.1
KR993558.1
KR993559.1
KR993560.1
KR993561.1
KR993562.1
KR993563.1
KR993564.1
KR993565.1
KR993566.1
KR993567.1
KR993568.1
KR993569.1
KR993570.1
KR993571.1
KR993572.1
KR993573.1
KR993574.1
KR993575.1
KR993576.1
KR993577.1
KR993578.1
KR993579.1
KR993580.1
KR993581.1
KR993582.1
KR993583.1
KR993584.1
KR993585.1
KR993586.1
KR993587.1
KR993588.1
KR993589.1
KR993590.1
KR993591.1
KR993592.1
KR993593.1
KR993594.1
KR993595.1
KR993596.1
KR993597.1
KR993598.1
KR993599.1
KR993600.1
KR993601.1
KR993602.1
KR993603.1
KR993604.1
KR993605.1
KR993606.1
KR993607.1
KR993608.1
KR993609.1
KR993610.1
KR993611.1
KR993612.1
KR993613.1
KR993614.1
KR993615.1
KR993616.1
KR993617.1
KR993618.1
KR993619.1
KR993620.1
KR993621.1
KR993622.1
KR993623.1
KR993624.1
KR993625.1
KR993626.1
KR993627.1
KR993628.1
KR993629.1
KR993630.1
KR993631.1
KR993632.1
KR993633.1
KR993634.1
KR993635.1
KR993636.1
KR993637.1
KR993638.1
KR993639.1
KR993640.1
KR993641.1
KR993642.1
KR993643.1
KR993644.1
KR993645.1
KR993646.1
KR993647.1
KR993648.1
KR993649.1
KR993650.1
KR993651.1
KR993652.1
KR993653.1
KR993654.1
KR993655.1
KR993656.1
KR993657.1
KR993658.1
KR993659.1
KR993660.1
KR993661.1
KR993662.1
KR993663.1
KR993664.1
KR993665.1
KR993666.1
KR993667.1
KR993668.1
KR993669.1
KR993670.1
KR993671.1
KR993672.1
KR993673.1
KR993674.1
KR993675.1
KR993676.1
KR993677.1
KR993678.1
KR993679.1
KR993680.1
KR993681.1
KR993682.1
KR993683.1
KR993684.1
KR993685.1
KR993686.1
KR993687.1
KR993688.1
KR993689.1
KR993690.1
KR993691.1
KR993692.1
KR993693.1
KR993694.1
KR993695.1
KR993696.1
KR993697.1
KR993698.1
KR993699.1
KR993700.1
KR993701.1
KR993702.1
KR993703.1
KR993704.1
KR993705.1
KR993706.1
KR993707.1
KR993708.1
KR993709.1
KR993710.1
KR993711.1
KR993712.1
KR993713.1
KR993714.1
KR993715.1
KR993716.1
KR993717.1
KR993718.1
KR993719.1
KR993720.1
KR993721.1
KR993722.1
KR993723.1
KR993724.1
KR993725.1
KR993726.1
KR993727.1
KR993728.1
KR993729.1
KR993730.1
KR993731.1
KR993732.1
KR993733.1
KR993734.1
KR993735.1
KR993736.1
KR993737.1
KR993738.1
KR993739.1
KR993740.1
KR993741.1
KR993742.1
KR993743.1
KR993744.1
KR993745.1
KR993746.1
KR993747.1
KR993748.1
KR993749.1
KR993750.1
KR993751.1
KR993752.1
KR993753.1
KR993754.1
KR993755.1
KR993756.1
KR993757.1
KR993758.1
KR993759.1
KR993760.1
KR993761.1
KR993762.1
KR993763.1
KR993764.1
KR993765.1
KR993766.1
KR993767.1
KR993768.1
KR993769.1
KR993770.1
KR993771.1
KR993772.1
KR993773.1
KR993774.1
KR993775.1
KR993776.1
KR993777.1
KR993778.1
KR993779.1
KR993780.1
KR993781.1
KR993782.1
KR993783.1
KR993784.1
KR993785.1
KR993786.1
KR993787.1
KR993788.1
KR993789.1
KR993790.1
KR993791.1
KR993792.1
KR993793.1
KR993794.1
KR993795.1
KR993796.1
KR993797.1
KR993798.1
KR993799.1
KR993800.1
KR993801.1
KR993802.1
KR993803.1
KR993804.1
KR993805.1
KR993806.1
KR993807.1
KR993808.1
KR993809.1
KR993810.1
KR993811.1
KR993812.1
KR993813.1
KR993814.1
KR993815.1
KR993816.1
KR993817.1
KR993818.1
KR993819.1
KR993820.1
KR993821.1
KR993822.1
KR993823.1
KR993824.1
KR993825.1
KR993826.1
KR993827.1
KR993828.1
KR993829.1
KR993830.1
KR993831.1
KR993832.1
KR993833.1
KR993834.1
KR993835.1
KR993836.1
KR993837.1
KR993838.1
KR993839.1
KR993840.1
KR993841.1
KR993842.1
KR993843.1
KR993844.1
KR993845.1
KR993846.1
KR993847.1
KR993848.1
KR993849.1
KR993850.1
KR993851.1
KR993852.1
KR993853.1
KR993854.1
KR993855.1
KR993856.1
KR993857.1
KR993858.1
KR993859.1
KR993860.1
KR993861.1
KR993862.1
KR993863.1
KR993864.1
KR993865.1
KR993866.1
KR993867.1
KR993868.1
KR993869.1
KR993870.1
KR993871.1
KR993872.1
KR993873.1
KR993874.1
KR993875.1
KR993876.1
KR993877.1
KR993878.1
KR993879.1
KR993880.1
KR993881.1
KR993882.1
KR993883.1
KR993884.1
KR993885.1
KR993886.1
KR993887.1
KR993888.1
KR993889.1
KR993890.1
KR993891.1
KR993892.1
KR993893.1
KR993894.1
KR993895.1
KR993896.1
KR993897.1
KR993898.1
KR993899.1
KR993900.1
KR993901.1
KR993902.1
KR993903.1
KR993904.1
KR993905.1
KR993906.1
KR993907.1
KR993908.1
KR993909.1
KR993910.1
KR993911.1
KR993912.1
KR993913.1
KR993914.1
KR993915.1
KR993916.1
KR993917.1
KR993918.1
KR993919.1
KR993920.1
KR993921.1
KR993922.1
KR993923.1
KR993924.1
KR993925.1
KR993926.1
KR993927.1
KR993928.1
KR993929.1
KR993930.1
KR993931.1
KR993932.1
KR993933.1
KR993934.1
KR993935.1
KR993936.1
KR993937.1
KR993938.1
KR993939.1
KR993940.1
KR993941.1
KR993942.1
KR993943.1
KR993944.1
KR993945.1
KR993946.1
KR993947.1
KR993948.1
KR993949.1
KR993950.1
KR993951.1
KR993952.1
KR993953.1
KR993954.1
KR993955.1
KR993956.1
KR993957.1
KR993958.1
KR993959.1
KR993960.1
KR993961.1
KR993962.1
KR993963.1
KR993964.1
KR993965.1
KR993966.1
KR993967.1
KR993968.1
KR993969.1
KR993970.1
KR993971.1
KR993972.1
KR993973.1
KR993974.1
KR993975.1
KR993976.1
KR993977.1
KR993978.1
KR993979.1
KR993980.1
KR993981.1
KR993982.1
KR993983.1
KR993984.1
KR993985.1
KR993986.1
KR993987.1
KR993988.1
KR993989.1
KR993990.1
KR993991.1
KR993992.1
KR993993.1
KR993994.1
KR993995.1
KR993996.1
KR993997.1
KR993998.1
KR993999.1
KR994000.1
KR994001.1
KR994002.1
KR994003.1
KR994004.1
KR994005.1
KR994006.1
KR994007.1
KR994008.1
KR994009.1
KR994010.1
KR994011.1
KR994012.1
KR994013.1
KR994014.1
KR994015.1
KR994016.1
KR994017.1
KR994018.1
KR994019.1
KR994020.1
KR994021.1
KR994022.1
KR994023.1
KR994024.1
KR994025.1
KR994026.1
KR994027.1
KR994028.1
KR994029.1
KR994030.1
KR994031.1
KR994032.1
KR994033.1
KR994034.1
KR994035.1
KR994036.1
KR994037.1
KR994038.1
KR994039.1
KR994040.1
KR994041.1
KR994042.1
KR994043.1
KR994044.1
KR994045.1
KR994046.1
KR994047.1
KR994048.1
KR994049.1
KR994050.1
KR994051.1
KR994052.1
KR994053.1
KR994054.1
KR994055.1
KR994056.1
KR994057.1
KR994058.1
KR994059.1
KR994060.1
KR994061.1
KR994062.1
KR994063.1
KR994064.1
KR994065.1
KR994066.1
KR994067.1
KR994068.1
KR994069.1
KR994070.1
KR994071.1
KR994072.1
KR994073.1
KR994074.1
KR994075.1
KR994076.1
KR994077.1
KR994078.1
KR994079.1
KR994080.1
KR994081.1
KR994082.1
KR994083.1
KR994084.1
KR994085.1
KR994086.1
KR994087.1
KR994088.1
KR994089.1
KR994090.1
KR994091.1
KR994092.1
KR994093.1
KR994094.1
KR994095.1
KR994096.1
KR994097.1
KR994098.1
KR994099.1
KR994100.1
KR994101.1
KR994102.1
KR994103.1
KR994104.1
KR994105.1
KR994106.1
KR994107.1
KR994108.1
KR994109.1
KR994110.1
KR994111.1
KR994112.1
KR994113.1
KR994114.1
KR994115.1
KR994116.1
KR994117.1
KR994118.1
KR994119.1
KR994120.1
KR994121.1
KR994122.1
KR994123.1
KR994124.1
KR994125.1
KR994126.1
KR994127.1
KR994128.1
KR994129.1
KR994130.1
KR994131.1
KR994132.1
KR994133.1
KR994134.1
KR994135.1
KR994136.1
KR994137.1
KR994138.1
KR994139.1
KR994140.1
KR994141.1
KR994142.1
KR994143.1
KR994144.1
KR994145.1
KR994146.1
KR994147.1
KR994148.1
KR994149.1
KR994150.1
KR994151.1
KR994152.1
KR994153.1
KR994154.1
KR994155.1
KR994156.1
KR994157.1
KR994158.1
KR994159.1
KR994160.1
KR994161.1
KR994162.1
KR994163.1
KR994164.1
KR994165.1
KR994166.1
KR994167.1
KR994168.1
KR994169.1
KR994170.1
KR994171.1
KR994172.1
KR994173.1
KR994174.1
KR994175.1
KR994176.1
KR994177.1
KR994178.1
KR994179.1
KR994180.1
KR994181.1
KR994182.1
KR994183.1
KR994184.1
KR994185.1
KR994186.1
KR994187.1
KR994188.1
KR994189.1
KR994190.1
KR994191.1
KR994192.1
KR994193.1
KR994194.1
KR994195.1
KR994196.1
KR994197.1
KR994198.1
KR994199.1
KR994200.1
KR994201.1
KR994202.1
KR994203.1
KR994204.1
KR994205.1
KR994206.1
KR994207.1
KR994208.1
KR994209.1
KR994210.1
KR994211.1
KR994212.1
KR994213.1
KR994214.1
KR994215.1
KR994216.1
KR994217.1
KR994218.1
KR994219.1
KR994220.1
KR994221.1
KR994222.1
KR994223.1
KR994224.1
KR994225.1
KR994226.1
KR994227.1
KR994228.1
KR994229.1
KR994230.1
KR994231.1
KR994232.1
KR994233.1
KR994234.1
KR994235.1
KR994236.1
KR994237.1
KR994238.1
KR994239.1
KR994240.1
KR994241.1
KR994242.1
KR994243.1
KR994244.1
KR994245.1
KR994246.1
KR994247.1
KR994248.1
KR994249.1
KR994250.1
KR994251.1
KR994252.1
KR994253.1
KR994254.1
KR994255.1
KR994256.1
KR994257.1
KR994258.1
KR994259.1
KR994260.1
KR994261.1
KR994262.1
KR994263.1
KR994264.1
KR994265.1
KR994266.1
KR994267.1
KR994268.1
KR994269.1
KR994270.1
KR994271.1
KR994272.1
KR994273.1
KR994274.1
KR994275.1
KR994276.1
KR994277.1
KR994278.1
KR994279.1
KR994280.1
KR994281.1
KR994282.1
KR994283.1
KR994284.1
KR994285.1
KR994286.1
KR994287.1
KR994288.1
KR994289.1
KR994290.1
KR994291.1
KR994292.1
KR994293.1
KR994294.1
KR994295.1
KR994296.1
KR994297.1
KR994298.1
KR994299.1
KR994300.1
KR994301.1
KR994302.1
KR994303.1
KR994304.1
KR994305.1
KR994306.1
KR994307.1
KR994308.1
KR994309.1
KR994310.1
KR994311.1
KR994312.1
KR994313.1
KR994314.1
KR994315.1
KR994316.1
KR994317.1
KR994318.1
KR994319.1
KR994320.1
KR994321.1
KR994322.1
KR994323.1
KR994324.1
KR994325.1
KR994326.1
KR994327.1
KR994328.1
KR994329.1
KR994330.1
KR994331.1
KR994332.1
KR994333.1
KR994334.1
KR994335.1
KR994336.1
KR994337.1
KR994338.1
KR994339.1
KR994340.1
KR994341.1
KR994342.1
KR994343.1
KR994344.1
KR994345.1
KR994346.1
KR994347.1
KR994348.1
KR994349.1
KR994350.1
KR994351.1
KR994352.1
KR994353.1
KR994354.1
KR994355.1
KR994356.1
KR994357.1
KR994358.1
KR994359.1
KR994360.1
KR994361.1
KR994362.1
KR994363.1
KR994364.1
KR994365.1
KR994366.1
KR994367.1
KR994368.1
KR994369.1
KR994370.1
KR994371.1
KR994372.1
KR994373.1
KR994374.1
KR994375.1
KR994376.1
KR994377.1
KR994378.1
KR994379.1
KR994380.1
KR994381.1
KR994382.1
KR994383.1
KR994384.1
KR994385.1
KR994386.1
KR994387.1
KR994388.1
KR994389.1
KR994390.1
KR994391.1
KR994392.1
KR994393.1
KR994394.1
KR994395.1
KR994396.1
KR994397.1
KR994398.1
KR994399.1
KR994400.1
KR994401.1
KR994402.1
KR994403.1
KR994404.1
KR994405.1
KR994406.1
KR994407.1
KR994408.1
KR994409.1
KR994410.1
KR994411.1
KR994412.1
KR994413.1
KR994414.1
KR994415.1
KR994416.1
KR994417.1
KR994418.1
KR994419.1
KR994420.1
KR994421.1
KR994422.1
KR994423.1
KR994424.1
KR994425.1
KR994426.1
KR994427.1
KR994428.1
KR994429.1
KR994430.1
KR994431.1
KR994432.1
KR994433.1
KR994434.1
KR994435.1
KR994436.1
KR994437.1
KR994438.1
KR994439.1
KR994440.1
KR994441.1
KR994442.1
KR994443.1
KR994444.1
KR994445.1
KR994446.1
KR994447.1
KR994448.1
KR994449.1
KR994450.1
KR994451.1
KR994452.1
KR994453.1
KR994454.1
KR994455.1
KR994456.1
KR994457.1
KR994458.1
KR994459.1
KR994460.1
KR994461.1
KR994462.1
KR994463.1
KR994464.1
KR994465.1
KR994466.1
KR994467.1
KR994468.1
KR994469.1
KR994470.1
KR994471.1
KR994472.1
KR994473.1
KR994474.1
KR994475.1
KR994476.1
KR994477.1
KR994478.1
KR994479.1
KR994480.1
KR994481.1
KR994482.1
KR994483.1
KR994484.1
KR994485.1
KR994486.1
KR994487.1
KR994488.1
KR994489.1
KR994490.1
KR994491.1
KR994492.1
KR994493.1
KR994494.1
KR994495.1
KR994496.1
KR994497.1
KR994498.1
KR994499.1
KR994500.1
KR994501.1
KR994502.1
KR994503.1
KR994504.1
KR994505.1
KR994506.1
KR994507.1
KR994508.1
KR994509.1
KR994510.1
KR994511.1
KR994512.1
KR994513.1
KR994514.1
KR994515.1
KR994516.1
KR994517.1
KR994518.1
KR994519.1
KR994520.1
KR994521.1
KR994522.1
KR994523.1
KR994524.1
KR994525.1
KR994526.1
KR994527.1
KR994528.1
KR994529.1
KR994530.1
KR994531.1
KR994532.1
KR994533.1
KR994534.1
KR994535.1
KR994536.1
KR994537.1
KR994538.1
KR994539.1
KR994540.1
KR994541.1
KR994542.1
KR994543.1
KR994544.1
KR994545.1
KR994546.1
KR994547.1
KR994548.1
KR994549.1
KR994550.1
KR994551.1
KR994552.1
KR994553.1
KR994554.1
KR994555.1
KR994556.1
KR994557.1
KR994558.1
KR994559.1
KR994560.1
KR994561.1
KR994562.1
KR994563.1
KR994564.1
KR994565.1
KR994566.1
KR994567.1
KR994568.1
KR994569.1
KR994570.1
KR994571.1
KR994572.1
KR994573.1
KR994574.1
KR994575.1
KR994576.1
KR994577.1
KR994578.1
KR994579.1
KR994580.1
KR994581.1
KR994582.1
KR994583.1
KR994584.1
KR994585.1
KR994586.1
KR994587.1
KR994588.1
KR994589.1
KR994590.1
KR994591.1
KR994592.1
KR994593.1
KR994594.1
KR994595.1
KR994596.1
KR994597.1
KR994598.1
KR994599.1
KR994600.1
KR994601.1
KR994602.1
KR994603.1
KR994604.1
KR994605.1
KR994606.1
KR994607.1
KR994608.1
KR994609.1
KR994610.1
KR994611.1
KR994612.1
KR994613.1
KR994614.1
KR994615.1
KR994616.1
KR994617.1
KR994618.1
KR994619.1
KR994620.1
KR994621.1
KR994622.1
KR994623.1
KR994624.1
KR994625.1
KR994626.1
KR994627.1
KR994628.1
KR994629.1
KR994630.1
KR994631.1
KR994632.1
KR994633.1
KR994634.1
KR994635.1
KR994636.1
KR994637.1
KR994638.1
KR994639.1
KR994640.1
KR994641.1
KR994642.1
KR994643.1
KR994644.1
KR994645.1
KR994646.1
KR994647.1
KR994648.1
KR994649.1
KR994650.1
KR994651.1
KR994652.1
KR994653.1
KR994654.1
KR994655.1
KR994656.1
KR994657.1
KR994658.1
KR994659.1
KR994660.1
KR994661.1
KR994662.1
KR994663.1
KR994664.1
KR994665.1
KR994666.1
KR994667.1
KR994668.1
KR994669.1
KR994670.1
KR994671.1
KR994672.1
KR994673.1
KR994674.1
KR994675.1
KR994676.1
KR994677.1
KR994678.1
KR994679.1
KR994680.1
KR994681.1
KT026312.1
KT026313.1
KT026314.1
KT026315.1
KT026316.1
KT026317.1
KT026318.1
KT032186.1
KT032187.1
KT032188.1
KT032189.1
KT032190.1
KT070876.1
KT070877.1
KT070878.1
KT070879.1
KT148598.1
KT148599.1
KT148600.1
KT148601.1
KT148602.1
KT148603.1
KT148604.1
KT148605.1
KT148606.1
KT148607.1
KT148608.1
KT148609.1
KT148610.1
KT148611.1
KT148612.1
KT148613.1
KT148614.1
KT148615.1
KT148616.1
KT148617.1
KT148618.1
KT148619.1
KT148620.1
KT148621.1
KT148622.1
KT148623.1
KT286858.1
KT286859.1
KT286860.1
KT286861.1
KT286862.1
KT286863.1
KT286864.1
KT286865.1
KT286866.1
KT286867.1
KT286868.1
KT286869.1
KT286870.1
KT286871.1
KT286872.1
KT286873.1
KT286874.1
KT286875.1
KT286876.1
KT286877.1
KT286878.1
KT286879.1
KT286880.1
KT286881.1
KT286882.1
KT286883.1
KT286884.1
KT286885.1
KT286886.1
KT286887.1
KT286888.1
KT286889.1
KT286890.1
KT286891.1
KT286892.1
KT286893.1
KT286894.1
KT286895.1
KT286896.1
KT286897.1
KT286898.1
KT286899.1
KT286900.1
KT286901.1
KT286902.1
KT286903.1
KT286904.1
KT286905.1
KT286906.1
KT286907.1
KT286908.1
KT286909.1
KT286910.1
KT286911.1
KT286912.1
KT286913.1
KT286914.1
KT286915.1
KT286916.1
KT286917.1
KT286918.1
KT286919.1
KT286920.1
KT286921.1
KT286922.1
KT286923.1
KT286924.1
KT286925.1
KT286926.1
KT286927.1
KT286928.1
KT286929.1
KT286930.1
KT286931.1
KT286932.1
KT286933.1
KT286934.1
KT286935.1
KT286936.1
KT286937.1
KT286938.1
KT286939.1
KT286940.1
KT286941.1
KT286942.1
KT376894.1
KT376895.1
KT376896.1
KT429749.1
KT447039.1
KT447041.1
KT447042.1
KT447043.1
KT761190.1
KT781096.1
KT832467.1
KT832468.1
KT832469.1
KT832470.1
KT832471.1
KT832472.1
KT832473.1
KT832474.1
KT832475.1
KT832476.1
KT835646.1
KT835648.1
KT835649.1
KT874467.1
KT946801.1
KT946802.1
KT946803.1
KT946809.1
KT946810.1
KT946811.1
KT946812.1
KT946813.1
KT946814.1
KT946815.1
KT946816.1
KT946817.1
KT959524.1
KT959525.1
KT959526.1
KT959527.1
KT959528.1
KT959529.1
KT959530.1
KT959531.1
KT959532.1
KT959533.1
KT959534.1
KT959535.1
KT959536.1
KT959537.1
KT959538.1
KT959539.1
KT959540.1
KT959541.1
KT959542.1
KT959543.1
KT959544.1
KT959545.1
KT959546.1
KT959547.1
KT959548.1
KT959549.1
KT959550.1
KT959551.1
KT959552.1
KT959553.1
KT959554.1
KT959555.1
KT959556.1
KT959557.1
KT959558.1
KT959559.1
KT959560.1
KT959561.1
KT959562.1
KT959563.1
KT959564.1
KT959565.1
KT959566.1
KT965674.1
KT965675.1
HG531761.1
HG531762.1
HG531763.1
KP007157.1
KP007158.1
KP007168.1
KP007169.1
KP007179.1
KP007180.1
KP007189.1
KP007199.1
KP007200.1
KP007210.1
KP007211.1
KP662704.1
KP662705.1
KP662706.1
KP662707.1
KP662708.1
KP662709.1
KU053773.1
KU053774.1
KU053775.1
KU053776.1
KU053777.1
KU053778.1
KU053779.1
KU053780.1
KU053781.1
KU053782.1
KU053783.1
KU053784.1
KU053785.1
KU053786.1
KU053787.1
KU053788.1
KU053789.1
KU053790.1
KU053791.1
KU053792.1
KU053793.1
KU053794.1
KU053795.1
KR233026.1
KR233027.1
KR233028.1
KR233029.1
KR233030.1
KR233031.1
KR233032.1
KR233033.1
KR233034.1
KR233035.1
KR233036.1
KR233037.1
KR233038.1
KR233039.1
KR233040.1
KR233041.1
KR233042.1
KR233043.1
KR233044.1
KR233045.1
KR233046.1
KR233047.1
KR233048.1
KR233049.1
KR233050.1
KR233051.1
KR233052.1
KR233053.1
KR233054.1
KR233055.1
KR233056.1
KR233057.1
KR233058.1
KR233059.1
KR233060.1
KR233061.1
KR233062.1
KR233063.1
KR233064.1
KR233065.1
KR233066.1
KR233067.1
KR233068.1
KR233069.1
KR233070.1
KR233071.1
KR233072.1
KR233073.1
KR233074.1
KR233075.1
KR233076.1
KR233077.1
KR233078.1
KR233079.1
KR233080.1
KR233081.1
KR233082.1
KR233083.1
KR233084.1
KR233085.1
KR233086.1
KR233087.1
KR233088.1
KR233089.1
KR233090.1
KR233091.1
KR233092.1
KR233093.1
KR233094.1
KR233095.1
KR233096.1
KR233097.1
KR233098.1
KR233099.1
KR233100.1
KR233101.1
KR233102.1
KR233103.1
KR233104.1
KR233105.1
KR233106.1
KR233107.1
KR233108.1
KR233109.1
KR233110.1
KR233111.1
KR233112.1
KR233113.1
KR233114.1
KR233115.1
KR233116.1
KR233117.1
KR233118.1
KR233119.1
KR233120.1
KR233121.1
KR233122.1
KR233123.1
KR233124.1
KR233125.1
KR233126.1
KR233127.1
KR233128.1
KR233129.1
KR233130.1
KR233131.1
KR233132.1
KR233133.1
KR233134.1
KR233135.1
KR233136.1
KR233137.1
KR233138.1
KR233139.1
KR233140.1
KR233141.1
KR233142.1
KR233143.1
KR233144.1
KR233145.1
KR233146.1
KR233147.1
KR233148.1
KR233149.1
KR233150.1
KR233151.1
KR233152.1
KR233153.1
KR233154.1
KR233155.1
KT004596.1
KT004597.1
KT004598.1
KT004599.1
KT004600.1
KT004601.1
KT004602.1
KT004603.1
KT004604.1
KT004605.1
KT004606.1
KT004607.1
KT004608.1
KT004609.1
KT004610.1
KT004611.1
KT004612.1
KT004613.1
KT004614.1
KT004615.1
KT004616.1
KT004617.1
KT004618.1
KT004619.1
KT004620.1
KT004621.1
KT004622.1
KT004623.1
KT004624.1
KT004625.1
KT004626.1
KT004627.1
KT004628.1
KT004629.1
KT004630.1
KT004631.1
KT004632.1
KT004633.1
KT004634.1
KT004635.1
KT004636.1
KT004637.1
KT004638.1
KT004639.1
KT004640.1
KT004641.1
KT004642.1
KT004643.1
KT004644.1
KT004645.1
KT004646.1
KT004647.1
KT004648.1
KT004649.1
KT072722.1
KT072723.1
KT072724.1
KT072725.1
KT072889.1
KT072890.1
KT072891.1
KT072892.1
KT072893.1
KT072894.1
KT072895.1
KT072896.1
KT124601.1
KT124602.1
KT124603.1
KT124604.1
KT124605.1
KT124606.1
KT124607.1
KT124608.1
KT124609.1
KT124610.1
KT148638.1
KT148639.1
KT148640.1
KT148641.1
KT148642.1
KT148643.1
KT148644.1
KT148645.1
KT148646.1
KT148647.1
KT148648.1
KT148649.1
KT148650.1
KT148651.1
KT148652.1
KT148653.1
KT148654.1
KT148655.1
KT148656.1
KT148657.1
KT148658.1
KT148659.1
KT148660.1
KT148661.1
KT148662.1
KT148663.1
KT148664.1
KT148665.1
KT148666.1
KT148667.1
KT148668.1
KT148669.1
KT148670.1
KT148671.1
KT148672.1
KT148673.1
KT148674.1
KT148675.1
KT148676.1
KT148677.1
KT148678.1
KT148679.1
KT148680.1
KT148681.1
KT148682.1
KT148683.1
KT148684.1
KT148685.1
KT148686.1
KT148687.1
KT148688.1
KT148689.1
KT148690.1
KT148691.1
KT148692.1
KT148693.1
KT148694.1
KT148695.1
KT148696.1
KT148697.1
KT148698.1
KT148699.1
KT148700.1
KT148701.1
KT148702.1
KT148703.1
KT148704.1
KT148705.1
KT148706.1
KT148707.1
KT148708.1
KT148709.1
KT148710.1
KT148711.1
KT148712.1
KT148713.1
KT148714.1
KT148715.1
KT148716.1
KT148717.1
KT148718.1
KT148719.1
KT148720.1
KT148721.1
KT148722.1
KT148723.1
KT148724.1
KT148725.1
KT148726.1
KT148727.1
KT148728.1
KT148729.1
KT148730.1
KT148731.1
KT148732.1
KT148733.1
KT148734.1
KT148735.1
KT148736.1
KT148737.1
KT148738.1
KT148739.1
KT148740.1
KT148741.1
KT148742.1
KT148743.1
KT148744.1
KT148745.1
KT148746.1
KT148747.1
KT148748.1
KT148749.1
KT148750.1
KT148751.1
KT148752.1
KT148753.1
KT148754.1
KT148755.1
KT148756.1
KT148757.1
KT148758.1
KT148759.1
KT148760.1
KT148761.1
KT148762.1
KT148763.1
KT148764.1
KT148765.1
KT148766.1
KT148767.1
KT148768.1
KT148769.1
KT148770.1
KT148771.1
KT148772.1
KT148773.1
KT148774.1
KT148775.1
KT148776.1
KT148777.1
KT148778.1
KT148779.1
KT148780.1
KT148781.1
KT148782.1
KT148783.1
KT148784.1
KT148785.1
KT148786.1
KT148787.1
KT148788.1
KT148789.1
KT148790.1
KT148791.1
KT148792.1
KT148793.1
KT148794.1
KT148795.1
KT148796.1
KT148797.1
KT148798.1
KT148799.1
KT148800.1
KT148801.1
KT148802.1
KT148803.1
KT148804.1
KT148805.1
KT148806.1
KT148807.1
KT148808.1
KT148809.1
KT148810.1
KT148811.1
KT148812.1
KT148813.1
KT148814.1
KT148815.1
KT148816.1
KT213466.1
KT213467.1
KT213468.1
KT213469.1
KT213470.1
KT213471.1
KT213472.1
KT213473.1
KT213474.1
KT213475.1
KT213476.1
KT213477.1
KT213478.1
KT213479.1
KT213480.1
KT213481.1
KT213482.1
KT213483.1
KT213484.1
KT213485.1
KT213486.1
KT213487.1
KT213488.1
KT213489.1
KT213490.1
KT213491.1
KT213492.1
KT213493.1
KT213494.1
KT213495.1
KT213496.1
KT213497.1
KT213498.1
KT213499.1
KT213500.1
KT213501.1
KT213502.1
KT213503.1
KT213504.1
KT213505.1
KT213506.1
KT213507.1
KT213508.1
KT213509.1
KT213510.1
KT213511.1
KT213512.1
KT213513.1
KT213514.1
KT213515.1
KT213516.1
KT213517.1
KT213518.1
KT213519.1
KT213520.1
KT213521.1
KT213522.1
KT213523.1
KT213524.1
KT213525.1
KT213526.1
KT213527.1
KT213528.1
KT213529.1
KT213530.1
KT213531.1
KT213532.1
KT213533.1
KT213534.1
KT213535.1
KT213536.1
KT213537.1
KT213538.1
KT213539.1
KT213540.1
KT213541.1
KT213542.1
KT213543.1
KT213544.1
KT213545.1
KT213546.1
KT213547.1
KT213548.1
KT213549.1
KT338945.1
KT338946.1
KT338947.1
KT338948.1
KT338949.1
KT338950.1
KT338951.1
KT338952.1
KT338953.1
KT338954.1
KT338955.1
KT338956.1
KT338957.1
KT338958.1
KT338959.1
KT338960.1
KT338961.1
KT338962.1
KT338963.1
KT338964.1
KT338965.1
KT338966.1
KT338967.1
KT338968.1
KT338969.1
KT338970.1
KT338971.1
KT338972.1
KT338973.1
KT338974.1
KT338975.1
KT338976.1
KT338977.1
KT338978.1
KT338979.1
KT338980.1
KT338981.1
KT338982.1
KT338983.1
KT338984.1
KT338985.1
KT338986.1
KT338987.1
KT338988.1
KT338989.1
KT338990.1
KT338991.1
KT338992.1
KT338993.1
KT338994.1
KT338995.1
KT338996.1
KT338997.1
KT338998.1
KT338999.1
KT339000.1
KT339001.1
KT339002.1
KT339003.1
KT339004.1
KT339005.1
KT339006.1
KT339007.1
KT339008.1
KT339009.1
KT339010.1
KT339011.1
KT339012.1
KT339013.1
KT339014.1
KT339015.1
KT339016.1
KT339017.1
KT339018.1
KT339019.1
KT339020.1
KT339021.1
KT339022.1
KT339023.1
KT339024.1
KT339025.1
KT339026.1
KT339027.1
KT339028.1
KT339029.1
KT339030.1
KT339031.1
KT339032.1
KT339033.1
KT339034.1
KT339035.1
KT339036.1
KT339037.1
KT339038.1
KT339039.1
KT339040.1
KT339041.1
KT339042.1
KT339043.1
KT339044.1
KT339045.1
KT339046.1
KT339047.1
KT339048.1
KT339049.1
KT339050.1
KT339051.1
KT339052.1
KT339053.1
KT339054.1
KT339055.1
KT339056.1
KT339057.1
KT339058.1
KT339059.1
KT339060.1
KT339061.1
KT339062.1
KT339063.1
KT339064.1
KT339065.1
KT339066.1
KT339067.1
KT339068.1
KT339069.1
KT339070.1
KT339071.1
KT339072.1
KT339073.1
KT339074.1
KT339075.1
KT339076.1
KT339077.1
KT339078.1
KT339079.1
KT339080.1
KT339081.1
KT339082.1
KT339083.1
KT339084.1
KT339085.1
KT339086.1
KT339087.1
KT339088.1
KT339089.1
KT339090.1
KT339091.1
KT339092.1
KT339093.1
KT339094.1
KT339095.1
KT339096.1
KT339097.1
KT339098.1
KT339099.1
KT339100.1
KT339101.1
KT339102.1
KT339103.1
KT339104.1
KT339105.1
KT339106.1
KT339107.1
KT339108.1
KT339109.1
KT339110.1
KT339111.1
KT339112.1
KT339113.1
KT339114.1
KT339115.1
KT339116.1
KT339117.1
KT339118.1
KT339119.1
KT339120.1
KT339121.1
KT339122.1
KT339123.1
KT339124.1
KT339125.1
KT339126.1
KT339127.1
KT339128.1
KT339129.1
KT339130.1
KT339131.1
KT339132.1
KT339133.1
KT339134.1
KT339135.1
KT339136.1
KT339137.1
KT339138.1
KT339139.1
KT339140.1
KT339141.1
KT339142.1
KT339143.1
KT339144.1
KT339145.1
KT339146.1
KT339147.1
KT339148.1
KT339149.1
KT339150.1
KT339151.1
KT339152.1
KT339153.1
KT339154.1
KT339155.1
KT339156.1
KT339157.1
KT339158.1
KT339159.1
KT339160.1
KT339161.1
KT339162.1
KT339163.1
KT339164.1
KT339165.1
KT339166.1
KT339167.1
KT339168.1
KT339169.1
KT339170.1
KT339171.1
KT339172.1
KT339173.1
KT339174.1
KT356023.1
KT356024.1
KT356025.1
KT356026.1
KT356027.1
KT356028.1
KT356029.1
KT356030.1
KT356031.1
KT356032.1
KT356033.1
KT356034.1
KT356035.1
KT356036.1
KT356037.1
KT356038.1
KT356039.1
KT356040.1
KT356041.1
KT356042.1
KT356043.1
KT356044.1
KT356045.1
KT356046.1
KT356047.1
KT356048.1
KT356049.1
KT356050.1
KT356051.1
KT356052.1
KT356053.1
KT356054.1
KT356055.1
KT356056.1
KT356057.1
KT356058.1
KT356059.1
KT356060.1
KT356061.1
KT356062.1
KT356063.1
KT356064.1
KT356065.1
KT356066.1
KT356067.1
KT356068.1
KT356069.1
KT356070.1
KT356071.1
KT356072.1
KT356073.1
KT356074.1
KT356075.1
KT356076.1
KT356077.1
KT356078.1
KT356079.1
KT356080.1
KT356081.1
KT356082.1
KT356083.1
KT356084.1
KT356085.1
KT356086.1
KT356087.1
KT356088.1
KT356089.1
KT356090.1
KT356091.1
KT356092.1
KT356093.1
KT356094.1
KT356095.1
KT356096.1
KT356097.1
KT356098.1
KT356099.1
KT356100.1
KT356101.1
KT356102.1
KT356103.1
KT356104.1
KT356105.1
KT356106.1
KT356107.1
KT356108.1
KT356109.1
KT356110.1
KT356111.1
KT356112.1
KT356113.1
KT356114.1
KT356115.1
KT356116.1
KT356117.1
KT356118.1
KT356119.1
KT356120.1
KT356121.1
KT356122.1
KT356123.1
KT356124.1
KT356125.1
KT356126.1
KT356127.1
KT356128.1
KT356129.1
KT356130.1
KT356131.1
KT356132.1
KT356133.1
KT356134.1
KT356135.1
KT356136.1
KT356137.1
KT356138.1
KT356139.1
KT356140.1
KT356141.1
KT356142.1
KT356143.1
KT356144.1
KT356145.1
KT356146.1
KT356147.1
KT356148.1
KT356149.1
KT356150.1
KT356151.1
KT356152.1
KT356153.1
KT356154.1
KT429162.1
KT429163.1
KT429164.1
KT429165.1
KT429166.1
KT429167.1
KT429168.1
KT429169.1
KT429170.1
KT429171.1
KT429172.1
KT429173.1
KT429174.1
KT429175.1
KT429176.1
KT429177.1
KT429178.1
KT429179.1
KT429180.1
KT429181.1
KT429182.1
KT429183.1
KT429184.1
KT429185.1
KT429186.1
KT429187.1
KT429188.1
KT429189.1
KT429190.1
KT429191.1
KT429192.1
KT429193.1
KT429194.1
KT429195.1
KT429196.1
KT429197.1
KT429198.1
KT429199.1
KT429200.1
KT429201.1
KT429202.1
KT429203.1
KT429204.1
KT429205.1
KT429206.1
KT429207.1
KT429208.1
KT429209.1
KT429210.1
KT429211.1
KT429212.1
KT936477.1
KT936478.1
KT936479.1
KT936480.1
KT936481.1
KT936482.1
KT936483.1
KT936484.1
KT936485.1
KT936486.1
KT936487.1
KT936488.1
KT936489.1
KT936490.1
KT936491.1
KT936492.1
KT936493.1
KM097082.1
KM097083.1
KM097084.1
KM097085.1
KM097086.1
KM097087.1
KM097089.1
KM097090.1
KM097091.1
KM097092.1
KM097093.1
KM097094.1
KM097095.1
KM097096.1
KM112168.1
KT026095.1
KT072750.1
KT099320.1
KT203759.1
KT924267.1
KT924270.1
KT924273.1
KT924276.1
KT924279.1
KT924282.1
KT924285.1
KT924288.1
KT924291.1
KT924294.1
KT936550.1
KT936551.1
KT936554.1
KT943584.1
KT943591.1
LC042606.1
LC042607.1
LC042608.1
KM374540.1
KM374541.1
KM374542.1
KM374543.1
KM374544.1
KM374545.1
KM374546.1
KM374547.1
KM374548.1
KM374549.1
KM374550.1
KM374551.1
KM374552.1
KM374553.1
KM374554.1
KM374555.1
KM374556.1
KM374557.1
KM374558.1
KM374559.1
KM374560.1
KM374561.1
KM374562.1
KM374563.1
KM374564.1
KM374565.1
KM374566.1
KM374567.1
KM374568.1
KM374569.1
KM374570.1
KM374571.1
KM374572.1
KM374573.1
KM374574.1
KM873177.1
KM873178.1
KM873179.1
KM873180.1
KM873181.1
KM873182.1
KM873183.1
KM873184.1
KM873185.1
KM873186.1
KM873187.1
KM873188.1
KM873189.1
KM873190.1
KM873191.1
KM873192.1
KM873193.1
KM873194.1
KM873195.1
KP325640.1
KP325641.1
KP325642.1
KP325643.1
KP325644.1
KP325645.1
KP325646.1
KP325647.1
KP325648.1
KP325649.1
KP325650.1
KP325651.1
KP325652.1
KP325653.1
KP325654.1
KP325655.1
KP325656.1
KP325657.1
KP325658.1
KP325659.1
KP325660.1
KP325661.1
KP325662.1
KP325663.1
KP325664.1
KP325665.1
KP325666.1
KP325667.1
KP325668.1
KP325669.1
KP325670.1
KP325671.1
LC096128.1
KP335052.1
KP335053.1
KP335054.1
KP335055.1
KP335056.1
KP335057.1
KP335058.1
KP335059.1
KP335060.1
KP335061.1
KP335062.1
KP335063.1
KP335064.1
KP335065.1
KP335066.1
KP335067.1
KP335068.1
KP335069.1
KP335070.1
KP335071.1
KP335072.1
KP335073.1
KP335074.1
KP335075.1
KP335076.1
KP335077.1
KP335078.1
KP335079.1
KP335080.1
KP335081.1
KP335082.1
KP335083.1
KP335084.1
KP335085.1
KP335086.1
KP335087.1
KP335088.1
KP335089.1
KP335090.1
KT313040.1
KT313041.1
KT313042.1
KT313043.1
KT313044.1
KT313045.1
KT313046.1
KT313047.1
KT313048.1
KT313049.1
KT313050.1
KT313051.1
KT313052.1
KT313053.1
KT313054.1
KT313055.1
KT313056.1
KT313057.1
KT313058.1
KT313059.1
KT313060.1
KT313061.1
KT313062.1
KT313063.1
KT313064.1
KT313065.1
KT313066.1
LC027469.1
LC027470.1
LC027471.1
LC027472.1
LC027473.1
LC027476.1
LC027477.1
LC027478.1
LC027479.1
LC027480.1
LC027481.1
LC027482.1
LC027483.1
LC027484.1
LC027485.1
LC027488.1
LC027489.1
LC027490.1
LC027491.1
LC027492.1
LC027493.1
LC027494.1
LC027495.1
LC027496.1
LC027497.1
LC027498.1
LC027499.1
LC027500.1
LC027503.1
LC027504.1
LC027505.1
LC027506.1
LC027507.1
LC027508.1
LC027509.1
LC027510.1
LC027511.1
LC027515.1
LC027516.1
LN906837.1
LN906838.1
LN906839.1
KR261738.1
KR261739.1
KR261740.1
KR261741.1
KR261742.1
KR261743.1
KR261744.1
KR261745.1
KR261746.1
KR261747.1
KR261748.1
KR261749.1
KR261750.1
KR261751.1
KR261752.1
KR261753.1
KR261754.1
KR261755.1
KR261756.1
KR261757.1
KR261758.1
KR261759.1
KR261760.1
KR261761.1
KR261762.1
KR261763.1
KR261764.1
KR261765.1
KR261766.1
KR261767.1
KR261768.1
KR261769.1
KR261770.1
KR261771.1
KR261772.1
KR261773.1
KR261774.1
KR261775.1
KR261776.1
KR261777.1
KR261778.1
KR261779.1
KR261780.1
KR261781.1
KR261782.1
KR261783.1
KR261784.1
KR261785.1
KR261786.1
KR261787.1
KR261788.1
KR261789.1
KR261790.1
KR261791.1
KR261792.1
KR261793.1
KR261794.1
KR261795.1
KR261796.1
KR261797.1
KR261798.1
KR261799.1
KR261800.1
KR261801.1
KR261802.1
KR261803.1
KR261804.1
KR261805.1
KR261806.1
KR261807.1
KR261808.1
KR261809.1
KR261810.1
KR261811.1
KR261812.1
KR261813.1
KR261814.1
KR261815.1
KR261816.1
KR261817.1
KR261818.1
KR261819.1
KR261820.1
KR261821.1
KR261822.1
KR261823.1
KR261824.1
KR261825.1
KR261826.1
KR261827.1
KR261828.1
KR261829.1
KR261830.1
KR261831.1
KR261832.1
KR261833.1
KR261834.1
KR261835.1
KR261836.1
KR261837.1
KR261838.1
KR261839.1
KR558677.1
KR558678.1
KR558679.1
KR558680.1
KR558681.1
KR558682.1
KR558683.1
KR558684.1
KR558685.1
KR781117.1
KR781118.1
KR815867.1
KR815868.1
KR815869.1
KR815870.1
KR815871.1
KR815872.1
KR815873.1
KR815874.1
KR815877.1
KT002189.1
KT002190.1
KT002191.1
KT002192.1
KT002193.1
KT002194.1
KT006373.1
KT260070.1
KT260071.1
KT260072.1
KT260073.1
KT260074.1
KT260075.1
KT260076.1
KT260077.1
KT260078.1
KT260079.1
KT260080.1
KT260081.1
KT260082.1
KT260083.1
KT260084.1
KT260085.1
KT260086.1
KT260087.1
KT260088.1
KT260089.1
KT260090.1
KT260091.1
KT260092.1
KT260093.1
KT260094.1
KT260095.1
KT260096.1
KT260097.1
KT260098.1
KT260099.1
KT260100.1
KT260101.1
KT260102.1
KT260103.1
KT260104.1
KT260105.1
KT260106.1
KT260107.1
KT260108.1
KT260109.1
KT260110.1
KT260111.1
KT260112.1
KT260113.1
KT260114.1
KT260115.1
KT260116.1
KT260117.2
KT452080.1
KT452081.1
KT923102.1
KT923103.1
KT923104.1
KT923105.1
KT923106.1
KT923107.1
KT923108.1
KT923109.1
KT923110.1
KT923111.1
KT923112.1
LC093100.1
LC093101.1
LC093102.1
LC093103.1
LC093104.1
LC093228.1
LC093229.1
CY110806.1
CY110807.1
CY110808.1
CY110809.1
CY110810.1
CY110811.1
CY110812.1
KJ542647.1
KM897136.1
KR534889.1
KT001461.1
KT001462.1
KT005574.1
KT006285.1
KT006286.1
KT006287.1
KT006288.1
KT022086.1
KT022087.1
KT310237.1
KT310238.1
KT310239.1
KT383482.1
KT383490.1
KT808322.1
KT832481.1
KT832483.1
KT832487.1
KT832490.1
KT832491.1
KT832492.1
KT832493.1
KT832494.1
KT832495.1
KT832496.1
KT832497.1
KT832498.1
KT832499.1
KT832500.1
KT832501.1
KT832502.1
KT832503.1
KT832504.1
KT832505.1
KT832506.1
KT832507.1
KT832508.1
KT832509.1
KT832510.1
KT832511.1
KT832512.1
KT832513.1
KT832514.1
KT832515.1
KT832516.2
KT832517.1
KT832528.1
KT832532.1
KT860442.1
KT860443.1
KT860444.1
KT860445.1
KT860446.1
KT860447.1
KT860448.1
KT860449.1
KT860450.1
KT860451.1
KT860452.1
KT860453.1
KT860454.1
KT860455.1
KT860456.1
KT860457.1
KT860458.1
KT860459.1
KT860460.1
KT860461.1
KT860462.1
KT860463.1
KT860464.1
KT860465.1
KT860466.1
KT860467.1
KT860468.1
KT860469.1
KT860470.1
KT860471.1
KT860472.1
KT860473.1
KT860474.1
KT860475.1
KT860476.1
KT860477.1
KT860478.1
KT860479.1
KT860480.1
KT860481.1
KT860482.1
KT860483.1
KT860484.1
KT860485.1
KT860486.1
KT860487.1
KT860488.1
KT860489.1
KT860490.1
KT860491.1
KT860492.1
KT860493.1
KT860494.1
KT860495.1
KT860496.1
KT860497.1
KT860498.1
KT860499.1
KT860500.1
KT860501.1
KT860502.1
KT860503.1
KT860504.1
KT860505.1
KT860506.1
KT860507.1
KT890353.1
LC054180.1
LC056802.1
LC056804.1
LC056805.1
LC056813.1
LC056815.1
LC056816.1
LC056824.1
LC056826.1
LC056827.1
LC056835.1
LC056837.1
LC056838.1
LC074738.1
LC074740.1
LC074741.1
LC086009.1
LC086010.1
LC086011.1
LC086012.1
LC086013.1
LC086014.1
LC086015.1
LC086016.1
LC086017.1
LC086018.1
LC086019.1
LC086020.1
LC086021.1
LC086022.1
LC086023.1
LC086024.1
LC086025.1
LC086026.1
LC086027.1
LC086028.1
LC086029.1
LC086030.1
LC086031.1
LC086032.1
LC086033.1
LC086034.1
LC086035.1
LC086036.1
LC086037.1
LC086038.1
LC086039.1
LC086040.1
LC086041.1
LC086042.1
LC086043.1
LC086044.1
LC086045.1
LC086046.1
LC086047.1
LC086048.1
LC086049.1
LC086050.1
LC086051.1
LC086052.1
LC086053.1
LC086054.1
LC086055.1
LC086056.1
LC086057.1
LC086058.1
LC086059.1
LC086060.1
LC086061.1
KR092373.1
KR092374.1
KR092381.1
KT003528.1
KT008050.1
KT162143.1
KT162144.1
KT162145.1
KT162146.1
KT162147.1
KT162148.1
KT162149.1
KT162150.1
KT162151.1
KT162152.1
KT162153.1
KT162154.1
KT162155.1
KT162156.1
KT162157.1
KT162158.1
KT162159.1
KT162160.1
KT162161.1
KT162162.1
KT162163.1
KT162164.1
KT162165.1
KT162166.1
KT162167.1
KT162168.1
KT162169.1
KT162170.1
KT162171.1
KT162172.1
KT162173.1
KT162174.1
KT162175.1
KT162176.1
KT162177.1
KT162178.1
KT162179.1
KT162180.1
KT162181.1
KT162182.1
KT162183.1
KT162184.1
KT162185.1
KT162186.1
KT162187.1
KT162188.1
KT162189.1
KT162190.1
KT162191.1
KT162192.1
KT162193.1
KT162194.1
KT162195.1
KT162196.1
KT162197.1
KT162198.1
KT162199.1
KT162200.1
KT162201.1
KT162202.1
KT162203.1
KT162204.1
KT162205.1
KT162206.1
KT162207.1
KT162208.1
KT162209.1
KT162210.1
KT162211.1
KT162212.1
KT162213.1
KT162214.1
KT162215.1
KT162216.1
KT162217.1
KT162218.1
KT162219.1
KT162220.1
KT162221.1
KT162222.1
KT162223.1
KT162224.1
KT162225.1
KT162226.1
KT162227.1
KT162228.1
KT162229.1
KT162230.1
KT162231.1
KT162232.1
KT162233.1
KT162234.1
KT162235.1
KT162236.1
KT162237.1
KT162238.1
KT162239.1
KT162240.1
KT162241.1
KT162242.1
KT162243.1
KT162244.1
KT162245.1
KT162246.1
KT162247.1
KT162248.1
KT162249.1
KT162250.1
KT162251.1
KT162252.1
KT162253.1
KT162254.1
KT162255.1
KT162256.1
KT162257.1
KT162258.1
KT162259.1
KT162260.1
KT162261.1
KT162262.1
KT162263.1
KT162264.1
KT162265.1
KT162266.1
KT162267.1
KT162268.1
KT162269.1
KT162270.1
KT162271.1
KT162272.1
KT162273.1
KT162274.1
KT162275.1
KT162276.1
KT162277.1
KT162278.1
KT162279.1
KT162280.1
KT162281.1
KT162282.1
KT162283.1
KT162284.1
KT162285.1
KT162286.1
KT162287.1
KT162288.1
KT162289.1
KT162290.1
KT162291.1
KT162292.1
KT162293.1
KT162294.1
KT162295.1
KT162296.1
KT162297.1
KT162298.1
KT162299.1
KT162300.1
KT162301.1
KT162302.1
KT162303.1
KT162304.1
KT162305.1
KT162306.1
KT162307.1
KT162308.1
KT162309.1
KT162310.1
KT162311.1
KT162312.1
KT162313.1
KT162314.1
KT162315.1
KT162316.1
KT162317.1
KT162318.1
KT162319.1
KT162320.1
KT162321.1
KT162322.1
KT162323.1
KT162324.1
KT162325.1
KT162326.1
KT162327.1
KT162328.1
KT162329.1
KT162330.1
KT162331.1
KT162332.1
KT162333.1
KT162334.1
KT162335.1
KT162336.1
KT162337.1
KT162338.1
KT162339.1
KT162340.1
KT162341.1
KT162342.1
KT162343.1
KT162344.1
KT162345.1
KT162346.1
KT162347.1
KT162348.1
KT162349.1
KT162350.1
KT162351.1
KT162352.1
KT162353.1
KT162354.1
KT162355.1
KT162356.1
KT162357.1
KT162358.1
KT162359.1
KT162360.1
KT162361.1
KT162362.1
KT162363.1
KT162364.1
KT162365.1
KT162366.1
KT162367.1
KT162368.1
KT162369.1
KT162370.1
KT162371.1
KT162372.1
KT162373.1
KT162374.1
KT162375.1
KT162376.1
KT162377.1
KT162378.1
KT162379.1
KT162380.1
KT162381.1
KT162382.1
KT162383.1
KT162384.1
KT162385.1
KT162386.1
KT162387.1
KT162388.1
KT162389.1
KT162390.1
KT162391.1
KT162392.1
KT162393.1
KT162394.1
KT162395.1
KT162396.1
KT162397.1
KT162398.1
KT162399.1
KT162400.1
KT162401.1
KT162402.1
KT162403.1
KT162404.1
KT162405.1
KT162406.1
KT162407.1
KT162408.1
KT162409.1
KT162410.1
KT162411.1
KT162412.1
KT162413.1
KT162414.1
KT162415.1
KT162416.1
KT162417.1
KT162418.1
KT162419.1
KT162420.1
KT162421.1
KT162422.1
KT162423.1
KT162424.1
KT162425.1
KT162426.1
KT162427.1
KT162428.1
KT162429.1
KT162430.1
KT162431.1
KT162432.1
KT162433.1
KT162434.1
KT162435.1
KT162436.1
KT162437.1
KT162438.1
KT162439.1
KT162440.1
KT162441.1
KT162442.1
KT162443.1
KT162444.1
KT162445.1
KT162446.1
KT162447.1
KT162448.1
KT162449.1
KT162450.1
KT162451.1
KT162452.1
KT162453.1
KT162454.1
KT162455.1
KT162456.1
KT162457.1
KT162458.1
KT162459.1
KT162460.1
KT162461.1
KT162462.1
KT162463.1
KT162464.1
KT162465.1
KT162466.1
KT162467.1
KT162468.1
KT162469.1
KT162470.1
KT162471.1
KT162472.1
KT162473.1
KT162474.1
KT162475.1
KT162476.1
KT162477.1
KT162478.1
KT162479.1
KT162480.1
KT162481.1
KT162482.1
KT162483.1
KT162484.1
KT162485.1
KT162486.1
KT162487.1
KT162488.1
KT162489.1
KT162490.1
KT162491.1
KT162492.1
KT162493.1
KT162494.1
KT162495.1
KT162496.1
KT162497.1
KT162498.1
KT162499.1
KT162500.1
KT162501.1
KT162502.1
KT162503.1
KT162504.1
KT162505.1
KT162506.1
KT162507.1
KT162508.1
KT162509.1
KT162510.1
KT162511.1
KT162512.1
KT162513.1
KT162514.1
KT162515.1
KT162516.1
KT162517.1
KT162518.1
KT162519.1
KT162520.1
KT162521.1
KT162522.1
KT162523.1
KT162524.1
KT162525.1
KT162526.1
KT162527.1
KT162528.1
KT162529.1
KT162530.1
KT162531.1
KT162532.1
KT162533.1
KT162534.1
KT162535.1
KT162536.1
KT162537.1
KT162538.1
KT162539.1
KT162540.1
KT162541.1
KT162542.1
KT162543.1
KT162544.1
KT162545.1
KT162546.1
KT162547.1
KT162548.1
KT162549.1
KT162550.1
KT162551.1
KT162552.1
KT162553.1
KT162554.1
KT162555.1
KT162556.1
KT162557.1
KT162558.1
KT162559.1
KT162560.1
KT162561.1
KT162562.1
KT162563.1
KT162564.1
KT162565.1
KT162566.1
KT162567.1
KT162568.1
KT162569.1
KT162570.1
KT162571.1
KT162572.1
KT162573.1
KT162574.1
KT162575.1
KT162576.1
KT162577.1
KT162578.1
KT162579.1
KT162580.1
KT162581.1
KT162582.1
KT162583.1
KT162584.1
KT162585.1
KT162586.1
KT162587.1
KT162588.1
KT162589.1
KT162590.1
KT162591.1
KT162592.1
KT162593.1
KT162594.1
KT162595.1
KT162596.1
KT162597.1
KT162598.1
KT162599.1
KT162600.1
KT162601.1
KT162602.1
KT162603.1
KT162604.1
KT162605.1
KT162606.1
KT162607.1
KT162608.1
KT162609.1
KT162610.1
KT162611.1
KT162612.1
KT162613.1
KT162614.1
KT162615.1
KT162616.1
KT162617.1
KT162618.1
KT162619.1
KT162620.1
KT162621.1
KT162622.1
KT162623.1
KT162624.1
KT162625.1
KT162626.1
KT162627.1
KT162628.1
KT162629.1
KT162630.1
KT162631.1
KT162632.1
KT162633.1
KT162634.1
KT162635.1
KT162636.1
KT162637.1
KT162638.1
KT162639.1
KT162640.1
KT162641.1
KT162642.1
KT162643.1
KT162644.1
KT162645.1
KT162646.1
KT162647.1
KT162648.1
KT162649.1
KT162650.1
KT162651.1
KT162652.1
KT162653.1
KT162654.1
KT162655.1
KT162656.1
KT162657.1
KT162658.1
KT162659.1
KT162660.1
KT162661.1
KT162662.1
KT162663.1
KT162664.1
KT162665.1
KT162666.1
KT162667.1
KT162668.1
KT162669.1
KT162670.1
KT162671.1
KT162672.1
KT162673.1
KT162674.1
KT162675.1
KT162676.1
KT162677.1
KT162678.1
KT162679.1
KT162680.1
KT162681.1
KT162682.1
KT162683.1
KT162684.1
KT162685.1
KT162686.1
KT162687.1
KT162688.1
KT162689.1
KT162690.1
KT162691.1
KT162692.1
KT162693.1
KT162694.1
KT162695.1
KT162696.1
KT162697.1
KT162698.1
KT162699.1
KT162700.1
KT162701.1
KT162702.1
KT162703.1
KT162704.1
KT162705.1
KT162706.1
KT162707.1
KT162708.1
KT162709.1
KT162710.1
KT162711.1
KT162712.1
KT162713.1
KT162714.1
KT162715.1
KT162716.1
KT162717.1
KT162718.1
KT162719.1
KT162720.1
KT162721.1
KT162722.1
KT162723.1
KT162724.1
KT162725.1
KT162726.1
KT162727.1
KT162728.1
KT162729.1
KT162730.1
KT162731.1
KT162732.1
KT162733.1
KT162734.1
KT162735.1
KT162736.1
KT162737.1
KT162738.1
KT162739.1
KT162740.1
KT162741.1
KT162742.1
KT162743.1
KT162744.1
KT162745.1
KT162746.1
KT162747.1
KT162748.1
KT162749.1
KT162750.1
KT162751.1
KT162752.1
KT162753.1
KT162754.1
KT162755.1
KT162756.1
KT162757.1
KT162758.1
KT162759.1
KT162760.1
KT162761.1
KT162762.1
KT162763.1
KT162764.1
KT162765.1
KT162766.1
KT162767.1
KT162768.1
KT162769.1
KT162770.1
KT162771.1
KT162772.1
KT162773.1
KT162774.1
KT162775.1
KT162776.1
KT162777.1
KT162778.1
KT162779.1
KT162780.1
KT162781.1
KT162782.1
KT162783.1
KT162784.1
KT162785.1
KT162786.1
KT162787.1
KT162788.1
KT162789.1
KT162790.1
KT162791.1
KT162792.1
KT162793.1
KT162794.1
KT162795.1
KT162796.1
KT162797.1
KT162798.1
KT162799.1
KT162800.1
KT162801.1
KT162802.1
KT162803.1
KT162804.1
KT162805.1
KT162806.1
KT162807.1
KT162808.1
KT162809.1
KT162810.1
KT162811.1
KT162812.1
KT162813.1
KT162814.1
KT162815.1
KT162816.1
KT162817.1
KT162818.1
KT162819.1
KT162820.1
KT162821.1
KT162822.1
KT162823.1
KT162824.1
KT162825.1
KT162826.1
KT162827.1
KT162828.1
KT162829.1
KT162830.1
KT162831.1
KT162832.1
KT162833.1
KT162834.1
KT162835.1
KT162836.1
KT162837.1
KT162838.1
KT162839.1
KT162840.1
KT162841.1
KT162842.1
KT162843.1
KT162844.1
KT162845.1
KT162846.1
KT162847.1
KT162848.1
KT162849.1
KT162850.1
KT162851.1
KT162852.1
KT162853.1
KT162854.1
KT162855.1
KT162856.1
KT162857.1
KT162858.1
KT162859.1
KT162860.1
KT162861.1
KT162862.1
KT162863.1
KT162864.1
KT162865.1
KT162866.1
KT162867.1
KT162868.1
KT162869.1
KT162870.1
KT162871.1
KT162872.1
KT162873.1
KT162874.1
KT162875.1
KT162876.1
KT162877.1
KT162878.1
KT162879.1
KT162880.1
KT162881.1
KT162882.1
KT162883.1
KT162884.1
KT162885.1
KT162886.1
KT162887.1
KT162888.1
KT162889.1
KT162890.1
KT162891.1
KT162892.1
KT162893.1
KT162894.1
KT162895.1
KT162896.1
KT162897.1
KT162898.1
KT162899.1
KT162900.1
KT162901.1
KT162902.1
KT162903.1
KT162904.1
KT162905.1
KT162906.1
KT162907.1
KT162908.1
KT162909.1
KT162910.1
KT162911.1
KT162912.1
KT162913.1
KT162914.1
KT162915.1
KT894874.1
KT894875.1
KT894876.1
KT894877.1
KT894878.1
KT894879.1
KT894880.1
KT894881.1
KT894882.1
KT894883.1
KT894884.1
KT894885.1
KT894886.1
KT894887.1
KT894888.1
KT894889.1
KT894890.1
KT894891.1
KT894892.1
KT894893.1
KT894894.1
KT894895.1
KT894896.1
KT894897.1
KT894898.1
KT894899.1
KT894900.1
KT894901.1
KT894902.1
KT894903.1
KT894904.1
KT894905.1
KT894906.1
KT894907.1
KT894908.1
KT894909.1
KT894910.1
KT894911.1
KT894912.1
KT894913.1
KT894914.1
KT894915.1
KT894916.1
KT894917.1
KT894918.1
KT894919.1
KT894920.1
KT894921.1
KT894922.1
KT894923.1
KT894924.1
KT894925.1
KT894926.1
KT894927.1
KT894928.1
KT894929.1
KT894930.1
KT894931.1
KT894932.1
KT894933.1
KT894934.1
KT894935.1
KT894936.1
KT894937.1
KP849484.1
KP900941.1
KP900942.1
KP900943.1
KP900944.1
KP900945.1
KR072213.1
KR911599.1
KR911600.1
KR911601.1
KR911602.1
KR911603.1
KR911604.1
KR911605.1
KR911606.1
KR911607.1
KR911608.1
KR911609.1
KR911610.1
KR911611.1
KR911612.1
KR911613.1
KR911614.1
KR911615.1
KR911616.1
KR911617.1
KT633516.1
KT633517.1
KT633518.1
KT633519.1
KT633520.1
KT633521.1
KT633522.1
KT633523.1
KT633524.1
KT633525.1
KT633526.1
KT633527.1
KT633528.1
KT633529.1
KT633530.1
KT633531.1
KT633532.1
KT633533.1
KT633534.1
KT633535.1
KT633536.1
KT734635.1
KT734636.1
KT734637.1
KT889311.1
KT889314.1
KT889317.1
KT889320.1
KT889323.1
KT889326.1
KT889329.1
KT889332.1
KT889335.1
KT889338.1
KT889341.1
KT889344.1
KT889347.1
KT889350.1
KT889353.1
KT899751.1
KT899752.1
KT899757.1
KT899758.1
KT899763.1
KT899764.1
KT962026.1
KT970472.1
KT970473.1
KM875638.1
KM875639.1
KM875640.1
KM875641.1
KM875642.1
KM875643.1
KM875644.1
KM875645.1
KM875646.1
KM875647.1
KM875648.1
KM875649.1
KM875650.1
KM875651.1
KM875652.1
KM875653.1
KM875654.1
KM875655.1
KM875656.1
KM875657.1
KM875658.1
KM875659.1
KR811458.1
KR811459.1
KR811460.1
KR811461.1
KR811462.1
KR811463.1
KR811464.1
KR811465.1
KR811466.1
KR811467.1
KR811468.1
KR811469.1
KR811470.1
KR811471.1
KR811472.1
KR811473.1
KR811474.1
KR811475.1
KR811476.1
KR811477.1
KR811478.1
KR811479.1
KR811480.1
KR811481.1
KR811482.1
KR811483.1
KR811484.1
KR811485.1
KR811486.1
KR811487.1
KR811488.1
KR811489.1
KR811490.1
KR811491.1
KR811492.1
KR811493.1
KR811494.1
KR811495.1
KR811496.1
KR811497.1
KR811498.1
KR811499.1
KR811500.1
KR811501.1
KR811502.1
KR811503.1
KR811504.1
KR811505.1
KR811506.1
KR811507.1
KR811508.1
KR811509.1
KR811510.1
KR811511.1
KR811512.1
KR811513.1
KR811514.1
KR811515.1
KR811516.1
KR811517.1
KR811518.1
KR811519.1
KR811520.1
KR811521.1
KR811522.1
KR811523.1
KR811524.1
KR811525.1
KR811526.1
KR811527.1
KR811528.1
KR811529.1
KR811530.1
KR811531.1
KR811532.1
KR811533.1
KR811534.1
KR811535.1
KR811536.1
KR811537.1
KR811538.1
KR811539.1
KR811540.1
KR811541.1
KR811542.1
KR811543.1
KR811544.1
KR811545.1
KR811546.1
KR811547.1
KR811548.1
KR811549.1
KR811550.1
KR811551.1
KR811552.1
KR811553.1
KR811554.1
KR811555.1
KR811556.1
KR811557.1
KR811558.1
KR811559.1
KR811560.1
KR811561.1
KR811562.1
KR811563.1
KR811564.1
KR811565.1
KR811566.1
KR811567.1
KR811568.1
KR811569.1
KR811570.1
KR811571.1
KR811572.1
KR811573.1
KR811574.1
KR811575.1
KR811576.1
KR811577.1
KR811578.1
KR811579.1
KR811580.1
KR811581.1
KR811582.1
KR811583.1
KR811584.1
KR811585.1
KR811586.1
KR811587.1
KR811588.1
KR811589.1
KR811590.1
KR811591.1
KR811592.1
KR811593.1
KR811594.1
KR811595.1
KR811596.1
KR811597.1
KR811598.1
KR811599.1
KR811600.1
KR811601.1
KR811602.1
KR811603.1
KR811604.1
KR811605.1
KR811606.1
KR811607.1
KR811608.1
KR811609.1
KR811610.1
KR811611.1
KR811612.1
KR811613.1
KR811614.1
KR811615.1
KR811616.1
KR811617.1
KR811618.1
KR811619.1
KR811620.1
KR811621.1
KR811622.1
KR811623.1
KR811624.1
KR811625.1
KR811626.1
KR811627.1
KR811628.1
KR811629.1
KR811630.1
KR811631.1
KR811632.1
KR811633.1
KR811634.1
KR811635.1
KR811636.1
KR811637.1
KR811638.1
KR811639.1
KR811640.1
KR811641.1
KR811642.1
KR811643.1
KR811644.1
KR811645.1
KR811646.1
KR811647.1
KR811648.1
KR811649.1
KR811650.1
KR811651.1
KR811652.1
KR811653.1
KR811654.1
KR811655.1
KR811656.1
KR811657.1
KR811658.1
KR811659.1
KR811660.1
KR811661.1
KR811662.1
KR811663.1
KR811664.1
KR811665.1
KR811666.1
KR811667.1
KR811668.1
KR811669.1
KR811670.1
KR811671.1
KR811672.1
KR811673.1
KR811674.1
KR811675.1
KR811676.1
KR811677.1
KR811678.1
KR811679.1
KR811680.1
KR811681.1
KR811682.1
KR811683.1
KR811684.1
KR811685.1
KR811686.1
KR811687.1
KR811688.1
KR811689.1
KR811690.1
KR811691.1
KR811692.1
KR811693.1
KR811694.1
KR811695.1
KR811696.1
KR811697.1
KR811698.1
KR811699.1
KR811700.1
KR811701.1
KR811702.1
KR811703.1
KR811704.1
KR811705.1
KR811706.1
KR811707.1
KR811708.1
KR811709.1
KR811710.1
KR811711.1
KR811712.1
KR811713.1
KR811714.1
KR811715.1
KR811716.1
KR811717.1
KR811718.1
KR811719.1
KR811720.1
KR811721.1
KR811722.1
KR811723.1
KR811724.1
KR811725.1
KR811726.1
KR811727.1
KR811728.1
KR811729.1
KR811730.1
KR811731.1
KR811732.1
KR811733.1
KR811734.1
KR811735.1
KR811736.1
KR811737.1
KR811738.1
KR811739.1
KR811740.1
KR811741.1
KR811742.1
KR811743.1
KR811744.1
KR811745.1
KR811746.1
KR811747.1
KR811748.1
KR811749.1
KR811750.1
KR811751.1
KR811752.1
KR811753.1
KR811754.1
KR811755.1
KR811756.1
KR811757.1
KR811758.1
KR811759.1
KR811760.1
KR811761.1
KR811762.1
KR811763.1
KR811764.1
KR811765.1
KR811766.1
KR811767.1
KR811768.1
KR811769.1
KR811770.1
KR811771.1
KR811772.1
KR811773.1
KR811774.1
KR811775.1
KR811776.1
KR811777.1
KR811778.1
KR811779.1
KR811780.1
KR811781.1
KR811782.1
KR811783.1
KR811784.1
KR811785.1
KR811786.1
KR811787.1
KR811788.1
KR811789.1
KR811790.1
KR811791.1
KR811792.1
KR811793.1
KR811794.1
KR811795.1
KR811796.1
KR811797.1
KR811798.1
KR811799.1
KR811800.1
KR811801.1
KR811802.1
KR811803.1
KR811804.1
KR811805.1
KR811806.1
KR811807.1
KR811808.1
KR811809.1
KR811810.1
KR811811.1
KR811812.1
KR811813.1
KR811814.1
KR811815.1
KR811816.1
KR811817.1
KR811818.1
KR811819.1
KR811820.1
KR811821.1
KR811822.1
KR811823.1
KR811824.1
KR811825.1
KR811826.1
KR811827.1
KR811828.1
KR811829.1
KR811830.1
KR811831.1
KR811832.1
KR811833.1
KR811834.1
KR811835.1
KR811836.1
KR811837.1
KR811838.1
KR811839.1
KR811840.1
KR811841.1
KR811842.1
KR811843.1
KR811844.1
KR811845.1
KR811846.1
KR811847.1
KR811848.1
KR811849.1
KR811850.1
KR811851.1
KR811852.1
KR811853.1
KR811854.1
KR811855.1
KR811856.1
KR811857.1
KR811858.1
KR811859.1
KR811860.1
KR811861.1
KR811862.1
KR811863.1
KR811864.1
KR811865.1
KR811866.1
KR811867.1
KR811868.1
KR811869.1
KR811870.1
KR811871.1
KR811872.1
KR811873.1
KR811874.1
KR811875.1
KR811876.1
KR811877.1
KR811878.1
KR811879.1
KR811880.1
KR811881.1
KR811882.1
KR811883.1
KR811884.1
KR811885.1
KR811886.1
KR811887.1
KR811888.1
KR811889.1
KR811890.1
KR811891.1
KR811892.1
KR811893.1
KR811894.1
KR811895.1
KR811896.1
KR811897.1
KR811898.1
KR811899.1
KR811900.1
KR811901.1
KR811902.1
KR811903.1
KR811904.1
KR811905.1
KR811906.1
KR811907.1
KR811908.1
KR811909.1
KR811910.1
KR811911.1
KR811912.1
KR811913.1
KR811914.1
KR811915.1
KR811916.1
KR811917.1
KR811918.1
KR811919.1
KR811920.1
KR811921.1
KR811922.1
KR811923.1
KR811924.1
KR811925.1
KR811926.1
KR811927.1
KR811928.1
KR811929.1
KR811930.1
KR811931.1
KR811932.1
KR811933.1
KR811934.1
KR811935.1
KR811936.1
KR811937.1
KR811938.1
KR811939.1
KR811940.1
KR811941.1
KR811942.1
KR811943.1
KR811944.1
KR811945.1
KR811946.1
KR811947.1
KR811948.1
KR811949.1
KR811950.1
KR811951.1
KR811952.1
KR811953.1
KR811954.1
KR811955.1
KR811956.1
KR811957.1
KR811958.1
KR811959.1
KR811960.1
KR811961.1
KR811962.1
KR811963.1
KR811964.1
KR811965.1
KR811966.1
KR811967.1
KR811968.1
KR811969.1
KR811970.1
KR811971.1
KR811972.1
KR811973.1
KR811974.1
KR811975.1
KR811976.1
KR811977.1
KR811978.1
KR811979.1
KR811980.1
KR811981.1
KR811982.1
KR811983.1
KR811984.1
KR811985.1
KR811986.1
KR811987.1
KR811988.1
KR811989.1
KR811990.1
KR811991.1
KR811992.1
KR811993.1
KR811994.1
KR811995.1
KR811996.1
KR811997.1
KR811998.1
KR811999.1
KR812000.1
KR812001.1
KR812002.1
KR812003.1
KR812004.1
KR812005.1
KR812006.1
KR812007.1
KR812008.1
KR812009.1
KR812010.1
KR812011.1
KR812012.1
KR812013.1
KR812014.1
KR812015.1
KR812016.1
KR812017.1
KR812018.1
KR812019.1
KR812020.1
KR812021.1
KR812022.1
KR812023.1
KR812024.1
KR812025.1
KR812026.1
KR812027.1
KR812028.1
KR812029.1
KR812030.1
KR812031.1
KR812032.1
KR812033.1
KR812034.1
KR812035.1
KR812036.1
KR812037.1
KR812038.1
KR812039.1
KR812040.1
KR812041.1
KR812042.1
KR812043.1
KR812044.1
KR812045.1
KR812046.1
KR812047.1
KR812048.1
KR812049.1
KR812050.1
KR812051.1
KR812052.1
KR812053.1
KR812054.1
KR812055.1
KR812056.1
KR812057.1
KR812058.1
KR812059.1
KR812060.1
KR812061.1
KR812062.1
KR812063.1
KR812064.1
KR812065.1
KR812066.1
KR812067.1
KR812068.1
KR812069.1
KR812070.1
KR812071.1
KR812072.1
KR812073.1
KR812074.1
KR812075.1
KR812076.1
KR812077.1
KR812078.1
KR812079.1
KR812080.1
KR812081.1
KR812082.1
KR812083.1
KR812084.1
KR812085.1
KR812086.1
KR812087.1
KR812088.1
KR812089.1
KR812090.1
KR812091.1
KR812092.1
KR812093.1
KR812094.1
KR812095.1
KR812096.1
KR812097.1
KR812098.1
KR812099.1
KR812100.1
KR812101.1
KR812102.1
KR812103.1
KR812104.1
KR812105.1
KR812106.1
KR812107.1
KR812108.1
KR822220.1
KR868809.1
KR868810.1
KR868811.1
KR868812.1
KR868813.1
KR868814.1
KR868815.1
KR869037.1
KR869038.1
KR869039.1
KR869040.1
KR869041.1
KR869042.1
KR869043.1
KR869044.1
KR869045.1
KR869046.1
KR869047.1
KR869048.1
KR869049.1
KR869050.1
KR869051.1
KR869052.1
KR869053.1
KR869054.1
KR869055.1
KR869056.1
KR869057.1
KR869058.1
KR869059.1
KR869060.1
KR869061.1
KR869062.1
KR869063.1
KR869064.1
KR869065.1
KR869066.1
KR869067.1
KR869068.1
KR869069.1
KR869070.1
KR869071.1
KR869072.1
KR869073.1
KR869074.1
KR869075.1
KR869076.1
KR869077.1
KR869078.1
KR869079.1
KR869080.1
KR869081.1
KR869082.1
KR869083.1
KR869084.1
KR869085.1
KR869086.1
KR902754.1
KT000346.1
KT000347.1
KT000348.1
KT000349.1
KT000350.1
KT000351.1
KT000352.1
KT000353.1
KT000354.1
KT000355.1
KT000356.1
KT000357.1
KT000358.1
KT000359.1
KT000360.1
KT008933.1
KT365828.1
KT365829.1
KT365830.1
KT365831.1
KT365832.1
KT365833.1
KT365834.1
KT365835.1
KT365836.1
KT365837.1
KT365838.1
KT365839.1
KT365840.1
KT365841.1
KT365842.1
KT365843.1
KT365844.1
KT365845.1
KT365846.1
KT365847.1
KT387771.1
KT387772.1
KT387773.1
KT387774.1
KT387775.1
KT387776.1
KT387777.1
KT387778.1
KT387779.1
KT387780.1
KT387781.1
KT387782.1
KT387783.1
KT387784.1
KT387785.1
KT387786.1
KT387787.1
KT387788.1
KT387789.1
KT387790.1
KT387791.1
KT387792.1
KT387793.1
KT387794.1
KT387795.1
KT387796.1
KT448732.1
KT448733.1
KT448734.1
KT448735.1
KT448736.1
KT448737.1
KT448738.1
KT448739.1
KT448740.1
KT448741.1
KT448742.1
KT448743.1
KT448744.1
KT448745.1
KT448746.1
KT448747.1
KT448748.1
KT448749.1
KT448750.1
KT448751.1
KT448752.1
KT448753.1
KT448754.1
KT448755.1
KT448756.1
KT448757.1
KT448758.1
KT448759.1
KT448760.1
KT448761.1
KT448762.1
KT448763.1
KT448764.1
KT448765.1
KT778300.1
AB846829.1
AB846830.1
AB846831.1
AB846832.1
AB846833.1
AB846834.1
KR534221.1
KR534222.1
KR534223.1
KR534224.1
KR534225.1
KR534226.1
KR534227.1
KR534239.1
KR534240.1
KR534241.1
KR534242.1
KR534243.1
KR534255.1
KR534257.1
KR534258.1
KR534259.1
KR534260.1
KR534261.1
KR534262.1
KR534263.1
KR534264.1
KR534265.1
KR534266.1
LC011925.1
LC011926.1
LC075257.1
LC075258.1
LC075259.1
LC075260.1
LC075261.1
LC075262.1
KM012009.1
KP271247.1
KP271248.1
KP271249.1
KP271250.1
KP271251.1
KP271252.1
KP271253.1
KP271254.1
KP271255.1
KP271256.1
KP271257.1
KP271258.1
KP271259.1
KP271260.1
KP271261.1
KP271262.1
KP271263.1
KP271264.1
KP271265.1
KP271266.1
KP271267.1
KP271268.1
KP271269.1
KP271270.1
KP271271.1
KP271272.1
KP271273.1
KP271274.1
KP271275.1
KP271276.1
KP271277.1
KP271278.1
KP271279.1
KP271280.1
KP271281.1
KP271282.1
KP271283.1
KP271284.1
KP271285.1
KP271286.1
KP271287.1
KP271288.1
KP271289.1
KP271290.1
KP271291.1
KR347078.1
KR347079.1
KR347080.1
KR347081.1
KR347082.1
KR347083.1
KR347084.1
KR347085.1
KR347086.1
KR347087.1
KR347088.1
KR347089.1
KR347090.1
KR347091.1
KR347092.1
KR347093.1
KR347094.1
KR347095.1
KR347096.1
KR347097.1
KR347098.1
KR347099.1
KR347100.1
KR347101.1
KR347102.1
KR347103.1
KR347104.1
KR347105.1
KR347106.1
KR347107.1
KR347108.1
KR347109.1
KR347110.1
KR347111.1
KR347112.1
KR347113.1
KR347114.1
KR347115.1
KR478633.1
KR478634.1
KR478635.1
KR478636.1
KR478637.1
KR478638.1
KR478639.1
KR478640.1
KR478641.1
KR478642.1
KR478643.1
KR478644.1
4ZTF_C
4ZTF_D
4ZTJ_C
4ZTJ_D
KP400657.1
KP400658.1
KP400659.1
KP400660.1
KP400661.1
KP400662.1
KP400663.1
KR261083.1
KR815823.1
KR817897.1
KR902438.1
KR902439.1
KR902440.1
KR902441.1
KR902442.1
KR902443.1
KR902444.1
KR902445.1
KR902446.1
KR902447.1
KR902448.1
KR902449.1
KR902450.1
KR902451.1
KR902452.1
KR902453.1
KR902454.1
KR902455.1
KR902456.1
KR902457.1
KR902458.1
KR902459.1
KR902460.1
KR902461.1
KR902462.1
KR902463.1
KR902464.1
KR902465.1
KR902466.1
KR902467.1
KR902468.1
KR902469.1
KR902470.1
KR902471.1
KR902472.1
KR902473.1
KR902474.1
KR902475.1
KR902476.1
KR902477.1
KR902478.1
KR902479.1
KR902480.1
KR902481.1
KR902482.1
KR902483.1
KR902484.1
KR902485.1
KR902486.1
KR902487.1
KR902488.1
KR902489.1
KR902490.1
KR902491.1
KR902492.1
KR902493.1
KR902494.1
KR902495.1
KR914480.1
KR914481.1
KR914482.1
KR914483.1
KR914484.1
KR914485.1
KR914486.1
KT187126.1
KT187146.1
KT187176.1
KT257724.1
KT257725.1
KT257726.1
KT257727.1
KT307717.1
KT321945.1
KT321946.1
KT321947.1
KT321948.1
KT321949.1
KT321950.1
KT321951.1
KT321952.1
KT321953.1
KT321954.1
KT321955.1
KT321956.1
KT321957.1
KT321958.1
KT321959.1
KT321960.1
KT321961.1
KT321962.1
KT321963.1
KT321964.1
KT321965.1
KT321966.1
KT321967.1
KT321968.1
KT321969.1
KT354779.1
KT354780.1
KT354781.1
KT354782.1
KT354783.1
KT354805.1
KT354814.1
KT354815.1
KT354816.1
KT354817.1
KT354818.1
KT354819.1
KT354820.1
KT354821.1
KT354837.1
KT354844.1
KT354845.1
KT633608.1
KT705213.1
KT705214.1
KT705215.1
KT705216.1
KT705217.1
KT705218.1
KT705219.1
KT705220.1
KT705221.1
KT705222.1
KT705223.1
KT705224.1
KT705225.1
KT705226.1
KT705227.1
KT705228.1
KT705229.1
KT705230.1
KT705231.1
KT705232.1
KT705233.1
KT705234.1
KT705235.1
KT705236.1
KT705237.1
KT705238.1
KT705239.1
KT705240.1
KT705249.1
KT705256.1
KT705257.1
KT705258.1
KT705259.1
KT705261.1
KT705263.1
KT705266.1
KT705267.1
KT705268.1
KT705269.1
KT705270.1
KT705271.1
KT705272.1
KT705273.1
KT705274.1
KT705275.1
KT705276.1
KT705277.1
KT705278.1
KT705279.1
KT705280.1
KT705281.1
KT705282.1
KT705283.1
KT705284.1
KT705285.1
KT705286.1
KT705287.1
KT705288.1
KT705289.1
KT705290.1
KT705291.1
KT705292.1
KT705293.1
KT705294.1
KT705295.1
KT705296.1
KT705297.1
KT705298.1
KT705299.1
KT705300.1
KT705301.1
KT705302.1
KT705303.1
KT705304.1
KT705305.1
KT705306.1
KT705307.1
KT705308.1
KT705309.1
KT705310.1
KT705311.1
KT705312.1
KT705313.1
KT705314.1
AB973315.1
AB973316.1
AB973317.1
AB973318.1
AB973319.1
AB973320.1
AB973321.1
AB973322.1
AB973323.1
AB973324.1
AB973325.1
AB973326.1
AB973327.1
AB973328.1
AB973329.1
AB973330.1
AB973331.1
AB973332.1
AB973333.1
AB973334.1
AB973335.1
AB973336.1
AB973337.1
AB973338.1
AB973339.1
AB973340.1
AB973341.1
AB973342.1
AB973343.1
AB973344.1
AB973345.1
AB973346.1
AB973347.1
AB973348.1
AB973349.1
AB973350.1
AB973351.1
AB973352.1
AB973353.1
AB973354.1
KR809882.1
KR809883.1
KR809884.1
KR819400.1
KR902948.1
KR902949.1
KR902950.1
KR902951.1
KR902952.1
KR902953.1
KR902954.1
KR902955.1
KR902956.1
KR902957.1
KR902958.1
KR902959.1
KR902960.1
KR902961.1
KR909903.1
KR909904.1
KR909905.1
KR909906.1
KR909907.1
KR909908.1
KR909909.1
KR909910.1
KR909911.1
KR909912.1
KR909913.1
KR909914.1
KR909915.1
KR909916.1
KR909917.1
KR909918.1
KR909919.1
KR909920.1
KR909921.1
KR909922.1
KR909923.1
KR909924.1
KR909925.1
KR909926.1
KR909927.1
KR909928.1
KR909929.1
KR909930.1
KR909931.1
KR909932.1
KR909933.1
KR909934.1
KR909935.1
KR909936.1
KR909937.1
KR909938.1
KR909939.1
KR909940.1
KR909941.1
KR909942.1
KR909943.1
KR909944.1
KR909945.1
KR909946.1
KR909947.1
KR909948.1
KR909949.1
KR909950.1
KR909951.1
KR909952.1
KR909953.1
KR909954.1
KR909955.1
KR909956.1
KR909957.1
KR909958.1
KR909959.1
KR909960.1
KR909961.1
KR909962.1
KR909963.1
KR909964.1
KR909965.1
KR909966.1
KR909967.1
KR909968.1
KR909969.1
KR909970.1
KR909971.1
KR909972.1
KR909973.1
KR909974.1
KR909975.1
KR909976.1
KR909977.1
KR909978.1
KR909979.1
KR909980.1
KR909981.1
KR909982.1
KR909983.1
KR909984.1
KR909985.1
KR909986.1
KR909987.1
KR909988.1
KR909989.1
KR909990.1
KR909991.1
KR909992.1
KR909993.1
KR909994.1
KR909995.1
KR909996.1
KR909997.1
KR909998.1
KR909999.1
KR910000.1
KR910001.1
KR910002.1
KR910003.1
KR910004.1
KR910005.1
KR910006.1
KR910007.1
KR910008.1
KR910009.1
KR910010.1
KR910011.1
KR910012.1
KR910013.1
KR910014.1
KR910015.1
KR910016.1
KR910017.1
KR910018.1
KR910019.1
KR910020.1
KR910021.1
KR910022.1
KR910023.1
KR910024.1
KR910025.1
KR910026.1
KR910027.1
KR910028.1
KR910029.1
KR910030.1
KR910031.1
KR910032.1
KR910033.1
KR910034.1
KR910035.1
KR910036.1
KR910037.1
KR910038.1
KR910039.1
KR910040.1
KR910041.1
KR910042.1
KR910043.1
KR910044.1
KR910045.1
KR910046.1
KR910047.1
KR910048.1
KR910049.1
KR910050.1
KR910051.1
KR910052.1
KR910053.1
KR910054.1
KR910055.1
KR910056.1
KR910057.1
KR910058.1
KR910059.1
KR910060.1
KR910061.1
KR910062.1
KR910063.1
KR910064.1
KR910065.1
KR910066.1
KR910067.1
KR910068.1
KR910069.1
KR910070.1
KR910071.1
KR910072.1
KR910073.1
KR910074.1
KR910075.1
KR910076.1
KR910077.1
KR910078.1
KR910079.1
KR910080.1
KR910081.1
KR910082.1
KR910083.1
KR910084.1
KR910085.1
KR910086.1
KR910087.1
KR910088.1
KR910089.1
KR910090.1
KR910091.1
KR910092.1
KR910093.1
KR910094.1
KR910095.1
KR910096.1
KR910097.1
KR910098.1
KR910099.1
KR910100.1
KR910101.1
KR910102.1
KR910103.1
KR910104.1
KR910105.1
KR910106.1
KR910107.1
KR910108.1
KR910109.1
KR910110.1
KR910111.1
KR910112.1
KR910113.1
KR910114.1
KR910115.1
KR910116.1
KR910117.1
KR910118.1
KR910119.1
KR910120.1
KR910121.1
KR910122.1
KR910123.1
KR910124.1
KR910125.1
KR910126.1
KR910127.1
KR910128.1
KR910129.1
KR910130.1
KR910131.1
KR910132.1
KR910133.1
KR910134.1
KR910135.1
KR910136.1
KR910137.1
KR910138.1
KR910139.1
KR910140.1
KR910141.1
KR910142.1
KR910143.1
KR910144.1
KR910145.1
KR910146.1
KR910147.1
KR910148.1
KR910149.1
KR910150.1
KR910151.1
KR910152.1
KR910153.1
KR910154.1
KR910155.1
KR910156.1
KR910157.1
KR910158.1
KR910159.1
KR910160.1
KR910161.1
KR910162.1
KR910163.1
KR910164.1
KR910165.1
KR910166.1
KR910167.1
KR910168.1
KR910169.1
KR910170.1
KR910171.1
KR910172.1
KR910173.1
KR910174.1
KR910175.1
KR910176.1
KR910177.1
KR910178.1
KR910179.1
KR910180.1
KR910181.1
KR910182.1
KR910183.1
KR910184.1
KR910185.1
KR910186.1
KR910187.1
KR910188.1
KR910189.1
KR910190.1
KR910191.1
KR910192.1
KR910193.1
KR910194.1
KR910195.1
KR910196.1
KR910197.1
KR910198.1
KR910199.1
KR910200.1
KR910201.1
KR910202.1
KR910203.1
KR910204.1
KR910205.1
KR910206.1
KR910207.1
KR910208.1
KR910209.1
KR910210.1
KR910211.1
KR910212.1
KR910213.1
KR910214.1
KR910215.1
KR910216.1
KR910217.1
KR910218.1
KR910219.1
KR910220.1
KR910221.1
KR910222.1
KR910223.1
KR910224.1
KR910225.1
KR910226.1
KR910227.1
KR910228.1
KR910229.1
KR910230.1
KR910231.1
KR910232.1
KR910233.1
KR910234.1
KR910235.1
KR910236.1
KR910237.1
KR910238.1
KR910239.1
KR910240.1
KR910241.1
KR910242.1
KR910243.1
KR910244.1
KR910245.1
KR910246.1
KR910247.1
KR910248.1
KR910249.1
KR910250.1
KR910251.1
KR910252.1
KR910253.1
KR910254.1
KR910255.1
KR910256.1
KR910257.1
KR910258.1
KR910259.1
KR910260.1
KR910261.1
KR910262.1
KR910263.1
KR910264.1
KR910265.1
KR910266.1
KR910267.1
KR910268.1
KR910269.1
KR910270.1
KR910271.1
KR910272.1
KR910273.1
KR910274.1
KR910275.1
KR910276.1
KR910277.1
KR910278.1
KR910279.1
KR910280.1
KR910281.1
KR910282.1
KR910283.1
KR910284.1
KR910285.1
KR910286.1
KR910287.1
KR910288.1
KR910289.1
KR910290.1
KR910291.1
KR910292.1
KR910293.1
KR910294.1
KR910295.1
KR910296.1
KR910297.1
KR910298.1
KR910299.1
KR910300.1
KR910301.1
KR910302.1
KR910303.1
KR910304.1
KR910305.1
KR910306.1
KR910307.1
KR910308.1
KR910309.1
KR910310.1
KR910311.1
KR910312.1
KR910313.1
KR910314.1
KR910315.1
KR910316.1
KR910317.1
KR910318.1
KR910319.1
KR910320.1
KR910321.1
KR910322.1
KR910323.1
KR910324.1
KR910325.1
KR910326.1
KR910327.1
KR910328.1
KR910329.1
KR910330.1
KR910331.1
KR910332.1
KR910333.1
KR910334.1
KR910335.1
KR910336.1
KR910337.1
KR910338.1
KR910339.1
KR910340.1
KR910341.1
KR910342.1
KR910343.1
KR910344.1
KR910345.1
KR910346.1
KR910347.1
KR910348.1
KR910349.1
KR910350.1
KR910351.1
KR910352.1
KR910353.1
KR910354.1
KR910355.1
KR910356.1
KR910357.1
KR910358.1
KR910359.1
KR910360.1
KR910361.1
KR910362.1
KR910363.1
KR910364.1
KR910365.1
KR910366.1
KR910367.1
KR910368.1
KR910369.1
KR910370.1
KR910371.1
KR910372.1
KR910373.1
KR910374.1
KR910375.1
KR910376.1
KR910377.1
KR910378.1
KR910379.1
KR910380.1
KR910381.1
KR910382.1
KR910383.1
KR910384.1
KR910385.1
KR910386.1
KR910387.1
KR910388.1
KR910389.1
KR910390.1
KR910391.1
KR910392.1
KR910393.1
KR910394.1
KR910395.1
KR910396.1
KR910397.1
KR910398.1
KR910399.1
KR910400.1
KR910401.1
KR910402.1
KR910403.1
KR910404.1
KR910405.1
KR910406.1
KR910407.1
KR910408.1
KR910409.1
KR910410.1
KR910411.1
KR910412.1
KR910413.1
KR910414.1
KR910415.1
KR910416.1
KR910417.1
KR910418.1
KR910419.1
KR910420.1
KR910421.1
KR910422.1
KR910423.1
KR910424.1
KR910425.1
KR910426.1
KR910427.1
KR910428.1
KR910429.1
KR910430.1
KR910431.1
KR910432.1
KR910433.1
KR910434.1
KR910435.1
KR910436.1
KR910437.1
KR910438.1
KR910439.1
KR910440.1
KR910441.1
KR910442.1
KR910443.1
KR910444.1
KR910445.1
KR910446.1
KR910447.1
KR910448.1
KR910449.1
KR910450.1
KR910451.1
KR910452.1
KR910453.1
KR910454.1
KR910455.1
KR910456.1
KR910457.1
KR910458.1
KR910459.1
KR910460.1
KR910461.1
KR910462.1
KR910463.1
KR910464.1
KR910465.1
KR910466.1
KR910467.1
KR910468.1
KR910469.1
KR910470.1
KR910471.1
KR910472.1
KR910473.1
KR910474.1
KR910475.1
KR910476.1
KR910477.1
KR910478.1
KR910479.1
KR910480.1
KR910481.1
KR910482.1
KR910483.1
KR910484.1
KR910485.1
KR910486.1
KR910487.1
KR910488.1
KR910489.1
KR910490.1
KR910491.1
KR910492.1
KR910493.1
KR910494.1
KR910495.1
KR910496.1
KR910497.1
KR910498.1
KR910499.1
KR910500.1
KR910501.1
KR910502.1
KR910503.1
KR910504.1
KR910505.1
KR910506.1
KR910507.1
KR910508.1
KR910509.1
KR910510.1
KR910511.1
KR910512.1
KR910513.1
KR910514.1
KR910515.1
KR910516.1
KR910517.1
KR910518.1
KR910519.1
KR910520.1
KR910521.1
KR910522.1
KR910523.1
KR910524.1
KR910525.1
KR910526.1
KR910527.1
KR910528.1
KR910529.1
KR910530.1
KR910531.1
KR910532.1
KR910533.1
KR910534.1
KR910535.1
KR910536.1
KR910537.1
KR910538.1
KR910539.1
KR910540.1
KR910541.1
KR910542.1
KR910543.1
KR910544.1
KR910545.1
KR910546.1
KR910547.1
KR910548.1
KR910549.1
KR910550.1
KR910551.1
KR910552.1
KR910553.1
KR910554.1
KR910555.1
KR910556.1
KR910557.1
KR910558.1
KR910559.1
KR910560.1
KR910561.1
KR910562.1
KR910563.1
KR910564.1
KR910565.1
KR910566.1
KR910567.1
KR910568.1
KR910569.1
KR910570.1
KR910571.1
KR910572.1
KR910573.1
KR910574.1
KR910575.1
KR910576.1
KR910577.1
KR910578.1
KR910579.1
KR910580.1
KR910581.1
KR910582.1
KR910583.1
KR910584.1
KR910585.1
KR910586.1
KR910587.1
KR910588.1
KR910589.1
KR910590.1
KR910591.1
KR910592.1
KR910593.1
KR910594.1
KR910595.1
KR910596.1
KR910597.1
KR910598.1
KR910599.1
KR910600.1
KR910601.1
KR910602.1
KR910603.1
KR910604.1
KR910605.1
KR910606.1
KR910607.1
KR910608.1
KR910609.1
KR910610.1
KR910611.1
KR910612.1
KR910613.1
KR910614.1
KR910615.1
KR910616.1
KR910617.1
KR910618.1
KR910619.1
KR910620.1
KR910621.1
KR910622.1
KR910623.1
KR910624.1
KR910625.1
KR910626.1
KR910627.1
KR910628.1
KR910629.1
KR910630.1
KR910631.1
KR910632.1
KR910633.1
KR910634.1
KR910635.1
KR910636.1
KR910637.1
KR910638.1
KR910639.1
KR910640.1
KR910641.1
KR910642.1
KR910643.1
KR910644.1
KR910645.1
KR910646.1
KR910647.1
KR910648.1
KR910649.1
KR910650.1
KR910651.1
KR910652.1
KR910653.1
KR910654.1
KR910655.1
KR910656.1
KR910657.1
KR910658.1
KR910659.1
KR910660.1
KR910661.1
KR910662.1
KR910663.1
KR910664.1
KR910665.1
KR910666.1
KR910667.1
KR910668.1
KR910669.1
KR910670.1
KR910671.1
KR910672.1
KR910673.1
KR910674.1
KR910675.1
KR910676.1
KR910677.1
KR910678.1
KR910679.1
KR910680.1
KR910681.1
KR910682.1
KR910683.1
KR910684.1
KR910685.1
KR910686.1
KR910687.1
KR910688.1
KR910689.1
KR910690.1
KR910691.1
KR910692.1
KR910693.1
KR910694.1
KR910695.1
KR910696.1
KR910697.1
KR910698.1
KR910699.1
KR910700.1
KR910701.1
KR910702.1
KR910703.1
KR910704.1
KR910705.1
KR910706.1
KR910707.1
KR910708.1
KR910709.1
KR910710.1
KR910711.1
KR910712.1
KR910713.1
KR910714.1
KR910715.1
KR910716.1
KR910717.1
KR910718.1
KR910719.1
KR910720.1
KR910721.1
KR910722.1
KR910723.1
KR910724.1
KR910725.1
KR910726.1
KR910727.1
KR910728.1
KR910729.1
KR910730.1
KR910731.1
KR910732.1
KR910733.1
KR910734.1
KR910735.1
KR910736.1
KR910737.1
KR910738.1
KR910739.1
KR910740.1
KR910741.1
KR910742.1
KR910743.1
KR910744.1
KR910745.1
KR910746.1
KR910747.1
KR910748.1
KR910749.1
KR910750.1
KR910751.1
KR910752.1
KR910753.1
KR910754.1
KR910755.1
KR910756.1
KR910757.1
KR910758.1
KR910759.1
KR910760.1
KR910761.1
KR910762.1
KR910763.1
KR910764.1
KR910765.1
KR910766.1
KR910767.1
KR910768.1
KR910769.1
KR910770.1
KR910771.1
KR910772.1
KR910773.1
KR910774.1
KR910775.1
KR910776.1
KR910777.1
KR910778.1
KR910779.1
KR910780.1
KR910781.1
KR910782.1
KR910783.1
KR910784.1
KR910785.1
KR910786.1
KR910787.1
KR910788.1
KR910789.1
KR910790.1
KR910791.1
KR910792.1
KR910793.1
KR910794.1
KR910795.1
KR910796.1
KR910797.1
KR910798.1
KR910799.1
KR910800.1
KR910801.1
KR910802.1
KR910803.1
KR910804.1
KR910805.1
KR910806.1
KR910807.1
KR910808.1
KR910809.1
KR910810.1
KR910811.1
KR910812.1
KR910813.1
KR910814.1
KR910815.1
KR910816.1
KR910817.1
KR910818.1
KR910819.1
KR910820.1
KR910821.1
KR910822.1
KR910823.1
KR910824.1
KR910825.1
KR910826.1
KR910827.1
KR910828.1
KR910829.1
KR910830.1
KR910831.1
KR910832.1
KR910833.1
KR910834.1
KR910835.1
KR910836.1
KR910837.1
KR910838.1
KR910839.1
KR910840.1
KR910841.1
KR910842.1
KR910843.1
KR910844.1
KR910845.1
KR910846.1
KR910847.1
KR910848.1
KR910849.1
KR910850.1
KR910851.1
KR910852.1
KR910853.1
KR910854.1
KR910855.1
KR910856.1
KR910857.1
KR910858.1
KR910859.1
KR910860.1
KR910861.1
KR910862.1
KR910863.1
KR910864.1
KR910865.1
KR910866.1
KR910867.1
KR910868.1
KR910869.1
KR910870.1
KR910871.1
KR910872.1
KR910873.1
KR910874.1
KR910875.1
KR910876.1
KR910877.1
KR910878.1
KR910879.1
KR910880.1
KR910881.1
KR910882.1
KR910883.1
KR910884.1
KR910885.1
KR910886.1
KR910887.1
KR910888.1
KR910889.1
KR910890.1
KR910891.1
KR910892.1
KR910893.1
KR910894.1
KR910895.1
KR910896.1
KR910897.1
KR910898.1
KR910899.1
KR910900.1
KR910901.1
KR910902.1
KR910903.1
KR910904.1
KR910905.1
KR910906.1
KR910907.1
KR910908.1
KR910909.1
KR910910.1
KR910911.1
KR910912.1
KR910913.1
KR910914.1
KR910915.1
KR910916.1
KR910917.1
KR910918.1
KR910919.1
KR910920.1
KR910921.1
KR910922.1
KR910923.1
KR910924.1
KR910925.1
KR910926.1
KR910927.1
KR910928.1
KR910929.1
KR910930.1
KR910931.1
KR910932.1
KR910933.1
KR910934.1
KR910935.1
KR910936.1
KR910937.1
KR910938.1
KR910939.1
KR910940.1
KR910941.1
KR910942.1
KR910943.1
KR910944.1
KR910945.1
KR910946.1
KR910947.1
KR910948.1
KR910949.1
KR910950.1
KR910951.1
KR910952.1
KR910953.1
KR910954.1
KR910955.1
KR910956.1
KR910957.1
KR910958.1
KR910959.1
KR910960.1
KR910961.1
KR910962.1
KR910963.1
KR910964.1
KR910965.1
KR910966.1
KR910967.1
KR910968.1
KR910969.1
KR910970.1
KR910971.1
KR910972.1
KR910973.1
KR910974.1
KR910975.1
KR910976.1
KR910977.1
KR910978.1
KR910979.1
KR910980.1
KR910981.1
KR910982.1
KR910983.1
KR910984.1
KR910985.1
KR910986.1
KR910987.1
KR910988.1
KR910989.1
KR910990.1
KR910991.1
KR910992.1
KR910993.1
KR910994.1
KR910995.1
KR910996.1
KR910997.1
KR910998.1
KR910999.1
KR911000.1
KR911001.1
KR911002.1
KR911003.1
KR911004.1
KR911005.1
KR911006.1
KR911007.1
KR911008.1
KR911009.1
KR911010.1
KR911011.1
KR911012.1
KR911013.1
KR911014.1
KR911015.1
KR911016.1
KR911017.1
KR911018.1
KR911019.1
KR911020.1
KR911021.1
KR911022.1
KR911023.1
KR911024.1
KR911025.1
KR911026.1
KR911027.1
KR911028.1
KR911029.1
KR911030.1
KR911031.1
KR911032.1
KR911033.1
KR911034.1
KR911035.1
KR911036.1
KR911037.1
KR911038.1
KR911039.1
KR911040.1
KR911041.1
KR911042.1
KR911043.1
KR911044.1
KR911045.1
KR911046.1
KR911047.1
KR911048.1
KR911049.1
KR911050.1
KR911051.1
KR911052.1
KR911053.1
KR911054.1
KR911055.1
KR911056.1
KR911057.1
KR911058.1
KR911059.1
KR911060.1
KR911061.1
KR911062.1
KR911063.1
KR911064.1
KR911065.1
KR911066.1
KR911067.1
KR911068.1
KR911069.1
KR911070.1
KR911071.1
KR911072.1
KR911073.1
KR911074.1
KR911075.1
KR911076.1
KR911077.1
KR911078.1
KR911079.1
KR911080.1
KR911081.1
KR911082.1
KR911083.1
KR911084.1
KR911085.1
KR911086.1
KR911087.1
KR911088.1
KR911089.1
KR911090.1
KR911091.1
KR911092.1
KR911093.1
KR911094.1
KR911095.1
KR911096.1
KR911097.1
KR911098.1
KR911099.1
KR911100.1
KR911101.1
KR911102.1
KR911103.1
KR911104.1
KR911105.1
KR911106.1
KR911107.1
KR911108.1
KR911109.1
KR911110.1
KR911111.1
KR911112.1
KR911113.1
KR911114.1
KR911115.1
KR911116.1
KR911117.1
KR911118.1
KR911119.1
KR911120.1
KR911121.1
KR911122.1
KR911123.1
KR911124.1
KR911125.1
KR911126.1
KR911127.1
KR911128.1
KR911129.1
KR911130.1
KR911131.1
KR911132.1
KR911133.1
KR911134.1
KR911135.1
KR911136.1
KR911137.1
KR911138.1
KR911139.1
KR911140.1
KR911141.1
KR911142.1
KR911143.1
KR911144.1
KR911145.1
KR911146.1
KR911147.1
KR911148.1
KR911149.1
KR911150.1
KR911151.1
KR911152.1
KR911153.1
KR911154.1
KR911155.1
KR911156.1
KR911157.1
KR911158.1
KR911159.1
KR911160.1
KR911161.1
KR911162.1
KR911163.1
KR911164.1
KR911165.1
KR911166.1
KR911167.1
KR911168.1
KR911169.1
KR911170.1
KR911171.1
KR911172.1
KR911173.1
KR911174.1
KR911175.1
KR911176.1
KR911177.1
KR911178.1
KR911179.1
KR911180.1
KR911181.1
KR911182.1
KR911183.1
KR911184.1
KR911185.1
KR911186.1
KR911187.1
KR911188.1
KR911189.1
KR911190.1
KR911191.1
KR911192.1
KR911193.1
KR911194.1
KR911195.1
KR911196.1
KR911197.1
KR911198.1
KR911199.1
KR911200.1
KR911201.1
KR911202.1
KR911203.1
KR911204.1
KR911205.1
KR911206.1
KR911207.1
KR911208.1
KR911209.1
KR911210.1
KR911211.1
KR911212.1
KR911213.1
KR911214.1
KR911215.1
KR911216.1
KR911217.1
KR911218.1
KR911219.1
KR911220.1
KR911221.1
KR911222.1
KR911223.1
KR911224.1
KR911225.1
KR911226.1
KR911227.1
KR911228.1
KR911229.1
KR911230.1
KR911231.1
KR911232.1
KR911233.1
KR911234.1
KR911235.1
KR911236.1
KR911237.1
KR911238.1
KR911239.1
KR911240.1
KR911241.1
KR911242.1
KR911243.1
KR911244.1
KR911245.1
KR911246.1
KR911247.1
KR911248.1
KR911249.1
KR911250.1
KR911251.1
KR911252.1
KR911253.1
KR911254.1
KR911255.1
KR911256.1
KR911257.1
KR911258.1
KR911259.1
KR911260.1
KR911261.1
KR911262.1
KR911263.1
KR911264.1
KR911265.1
KR911266.1
KR911267.1
KR911268.1
KR911269.1
KR911270.1
KR911271.1
KR911272.1
KR911273.1
KR911274.1
KR911275.1
KR911276.1
KR911277.1
KR911278.1
KR911279.1
KR911280.1
KR911281.1
KR911282.1
KR911283.1
KR911284.1
KR911285.1
KR911286.1
KR911287.1
KR911288.1
KR911289.1
KR911290.1
KR911291.1
KR911292.1
KR911293.1
KR911294.1
KR911295.1
KR911296.1
KR911297.1
KR911298.1
KR911299.1
KR911300.1
KR911301.1
KR911302.1
KR911303.1
KR911304.1
KR911305.1
KR911306.1
KR911307.1
KR911308.1
KR911309.1
KR911310.1
KR911311.1
KR911312.1
KR911313.1
KR911314.1
KR911315.1
KR911316.1
KR911317.1
KR911318.1
KR911319.1
KR911320.1
KR911321.1
KR911322.1
KR911323.1
KR911324.1
KR911325.1
KR911326.1
KR911327.1
KR911328.1
KR911329.1
KR911330.1
KR911331.1
KR911332.1
KR911333.1
KR911334.1
KR911335.1
KR911336.1
KR911337.1
KR911338.1
KR911339.1
KR911340.1
KR911341.1
KR911342.1
KR911343.1
KR911344.1
KR911345.1
KR911346.1
KR911347.1
KR911348.1
KR911349.1
KR911350.1
KR911351.1
KR911352.1
KR911353.1
KR911354.1
KR911355.1
KR911356.1
KR911357.1
KR911358.1
KR911359.1
KR911360.1
KR911361.1
KR911362.1
KR911363.1
KR911364.1
KR911365.1
KR911366.1
KR911367.1
KR911368.1
KR911369.1
KR911370.1
KR911371.1
KR911372.1
KR911373.1
KR911374.1
KR911375.1
KR911376.1
KR911377.1
KR911378.1
KR911379.1
KR911380.1
KR911381.1
KR911382.1
KR911383.1
KR911384.1
KR911385.1
KR911386.1
KR911387.1
KR911388.1
KR911389.1
KR911390.1
KR911391.1
KR911392.1
KR911393.1
KR911394.1
KR911395.1
KR911396.1
KR911397.1
KR911398.1
KR911399.1
KR911400.1
KR911401.1
KR911402.1
KR911403.1
KR911404.1
KR911405.1
KR911406.1
KR911407.1
KR911408.1
KR911409.1
KR911410.1
KR911411.1
KR911412.1
KR911413.1
KR911414.1
KR911415.1
KR911416.1
KR911417.1
KR911418.1
KR911419.1
KR911420.1
KR911421.1
KR911422.1
KR911423.1
KR911424.1
KR911425.1
KR911426.1
KR911427.1
KR911428.1
KR911429.1
KR911430.1
KR911431.1
KR911432.1
KR911433.1
KR911434.1
KR911435.1
KR911436.1
KR911437.1
KR911438.1
KR911439.1
KR911440.1
KR911441.1
KR911442.1
KR911443.1
KR911444.1
KR911445.1
KR911446.1
KR911447.1
KR911448.1
KR911449.1
KR911450.1
KR911451.1
KR911452.1
KR911453.1
KR911454.1
KR911455.1
KR911456.1
KR911457.1
KR911458.1
KR911459.1
KR911460.1
KR911461.1
KR911462.1
KR911463.1
KR911464.1
KR911465.1
KR911466.1
KR911467.1
KR911468.1
KR911469.1
KR911470.1
KR911471.1
KR911472.1
KR911473.1
KR911474.1
KR911475.1
KR911476.1
KR911477.1
KR911478.1
KR911479.1
KR911480.1
KR911481.1
KR911482.1
KR911483.1
KR911484.1
KR911485.1
KR911486.1
KR911487.1
KR911488.1
KR911489.1
KR911490.1
KR911491.1
KR911492.1
KR911493.1
KR911494.1
KR911495.1
KR911496.1
KR911497.1
KR911498.1
KR911499.1
KR911500.1
KR911501.1
KR911502.1
KR911503.1
KR911504.1
KR911505.1
KR911506.1
KR911507.1
KR911508.1
KR911509.1
KR911510.1
KR911511.1
KR911512.1
KR911513.1
KR911514.1
KR911515.1
KR911516.1
KR911517.1
KR911518.1
KR911519.1
KR911520.1
KR911521.1
KR911522.1
KR911523.1
KR911524.1
KR911525.1
KR911526.1
KR911527.1
KR911528.1
KR911529.1
KR911530.1
KR911531.1
KR911532.1
KR911533.1
KR911534.1
KR911535.1
KR911536.1
KR911537.1
KR911538.1
KR911539.1
KR911540.1
KR911541.1
KR911542.1
KR911543.1
KR911544.1
KR911545.1
KR911546.1
KR911547.1
KR911548.1
KR911549.1
KR911550.1
KR911551.1
KR911552.1
KR911553.1
KR911554.1
KR911555.1
KR911556.1
KR911557.1
KR911558.1
KR911559.1
KR911560.1
KR911561.1
KR911562.1
KR911563.1
KR911564.1
KR911565.1
KR911566.1
KR911567.1
KR911568.1
KR911569.1
KR911570.1
KR911571.1
KR911572.1
KR911573.1
KR911574.1
KR911575.1
KR911576.1
KR911577.1
KR911578.1
KR911579.1
KR911580.1
KR911581.1
KR911582.1
KR911583.1
KR911584.1
KR911585.1
KR911586.1
KR911587.1
KR911588.1
KR911589.1
KR911590.1
KR911591.1
KR911592.1
KR911593.1
KR911594.1
KR911595.1
KR911596.1
KR911597.1
KR911598.1
KR920359.1
KR920360.1
KR922792.1
KR922793.1
KR922794.1
KR922795.1
KR922796.1
KR922797.1
KR922798.1
KR922799.1
KR922800.1
KR922801.1
KR922802.1
KR922803.1
KR922804.1
KR922805.1
KR922806.1
KR922807.1
KR922808.1
KR922809.1
KR922810.1
KR922811.1
KR922812.1
KR922813.1
KR922814.1
KR922815.1
KR922816.1
KR922817.1
KR922818.1
KT000388.1
KT000389.1
KT000390.1
KT000391.1
KT000392.1
KT000393.1
KT000394.1
KT186906.1
KT186916.1
KT186926.1
KT186936.1
KT186946.1
KT186956.1
KT186966.1
KT186976.1
KT186986.1
KT186996.1
KT187006.1
KT187016.1
KT187026.1
KT187036.1
KT187046.1
KT187056.1
KT187066.1
KT187076.1
KT187086.1
KT187096.1
KT187106.1
KT187116.1
KT187136.1
KT187156.1
KT187166.1
KT187186.1
KT187196.1
KT187206.1
KT187216.1
KT187226.1
KT187236.1
LC050829.1
LC093980.1
LC093981.1
LC093982.1
LC093983.1
LC093984.1
LC093985.1
LC093986.1
LC093987.1
LC093988.1
KM077447.1
KM077448.1
KP008372.1
KR653307.1
KR653308.1
KR782316.1
KR782317.1
KR782318.1
KR782319.1
KR782320.1
KR782321.1
KR782322.1
KR782323.1
KR782324.1
KR782325.1
KR782326.1
KR782327.1
KR782328.1
KR782329.1
KR782330.1
KR782331.1
KR782332.1
KR782333.1
KR782334.1
KR782335.1
KR782336.1
KR782337.1
KR782338.1
KR782339.1
KR782340.1
KR782341.1
KR782342.1
KR782343.1
KR782344.1
KR782345.1
KR782346.1
KR782347.1
KR782348.1
KR782349.1
KR782350.1
KR782351.1
KR782352.1
KR782353.1
KR782354.1
KR782355.1
KR782356.1
KR782357.1
KR782358.1
KR782359.1
KR782360.1
KR782361.1
KR782362.1
KR782363.1
KR782364.1
KR782365.1
KR782366.1
KR782367.1
KR782368.1
KR782369.1
KR782370.1
KR782371.1
KR782372.1
KR782373.1
KR782374.1
KR782375.1
KR782376.1
KR782377.1
KR782378.1
KR782379.1
KR782380.1
KR782381.1
KR782382.1
KR782383.1
KR782384.1
KR782385.1
KR782386.1
KR782387.1
KR782388.1
KR782389.1
KR782390.1
KR782391.1
KR782392.1
KR782393.1
KR782394.1
KR782395.1
KR782396.1
KR782397.1
KR782398.1
KR782399.1
KR782400.1
KR782401.1
KR782402.1
KR782403.1
KR782404.1
KR782405.1
KR782406.1
KR782407.1
KR782408.1
KR782409.1
KR812113.1
KR812114.1
KR812115.1
KR812116.1
KR812117.1
KR812118.1
KR812119.1
KR812120.1
KR812121.1
KR812122.1
KR812123.1
KR812124.1
KR812125.1
KR812126.1
KR812127.1
KR812128.1
KR812129.1
KR812130.1
KR812131.1
KR812132.1
KR812133.1
KR812134.1
KR812135.1
KR812136.1
KR812137.1
KR812138.1
KR812139.1
KR812140.1
KT070456.1
KT070466.1
KT070476.1
KT070486.1
KT070496.1
KT070506.1
KT070516.1
KT452631.1
KT452632.1
KT452633.1
KT452634.1
KT452635.1
KT452636.1
KT452638.1
KT452639.1
KT452640.1
KT452642.1
KT452643.1
KT452645.1
KT452646.1
KT452647.1
KT452648.1
KT452649.1
KT452650.1
KT452651.1
KT452652.1
KT452653.1
KT452654.1
KT452655.1
KT452656.1
KT452657.1
KT452659.1
KT452660.1
KT452662.1
KT452663.1
KT452664.1
KT452665.1
KT452666.1
KT452667.1
KT452668.1
KT452669.1
KT452670.1
KT452671.1
KT452672.1
KT452673.1
KT452674.1
KT452675.1
KT452676.1
KT452677.1
KT452678.1
KT452679.1
KT452680.1
KT452681.1
KT452682.1
KT452683.1
KT452684.1
KT452686.1
KT452687.1
KT452688.1
KT452689.1
KT452690.1
KT452692.1
KT452693.1
KT452694.1
KT452696.1
KT452697.1
KT452699.1
KT452700.1
KT452701.1
KT452702.1
KT452703.1
KT452704.1
KT452705.1
KT452706.1
KT452707.1
KT452708.1
KT452709.1
KT452710.1
KT452711.1
KT452712.1
KT452713.1
KT452715.1
KT452716.1
KT452717.1
KT452718.1
KT452719.1
KT452720.1
KT452721.1
KT452722.1
KT452723.1
KT452724.1
KT452725.1
KT452726.1
KT452727.1
KT452728.1
KT452731.1
KT452732.1
KT452733.1
KT452734.1
KT452736.1
KT452737.1
KT452738.1
KT452739.1
KT452740.1
KT452741.1
KT452743.1
KT452744.1
KT452745.1
KT452746.1
KT452747.1
KT452748.1
KT452749.1
KT452750.1
KT452751.1
KT452752.1
KT452753.1
KT452754.1
KT452755.1
KT452756.1
KT452757.1
KT452758.1
KT452759.1
KT452760.1
KT452761.1
KT452762.1
KT452763.1
KT452764.1
KT452765.1
KT779207.1
KP033232.1
KP033244.1
KP033245.1
KP058446.1
KP058447.1
KP412530.1
KP412531.1
KP412532.1
KP412533.1
KP412534.1
KP671757.1
KP765696.1
KR704196.1
KR705903.1
KR705904.1
KR705905.1
KR705906.1
KR705907.1
KR705908.1
KR705909.1
KR779221.1
KR779222.1
KR779223.1
KR779224.1
KR779225.1
KR779226.1
KR779227.1
KR779228.1
KR779229.1
KR779230.1
KR779231.1
KR814487.1
KR815570.1
KR817639.1
KR817640.1
KR817641.1
KT007219.2
KT007220.2
KT364499.1
KT364500.1
KT364501.1
KT364502.1
KT364503.1
KT364504.1
KT364505.1
KT364506.1
KT364507.1
KT364508.1
KT364509.1
KT364510.1
KT364511.1
KT364512.1
KT364513.1
KT364514.1
KT364515.1
KT364516.1
KT364517.1
KT364518.1
KT364519.1
KT364520.1
KT364521.1
KT364522.1
KT364523.1
KT364524.1
KT364525.1
KT873494.1
KT873495.1
KT873496.1
KT873497.1
KT873498.1
KT873499.1
KT873500.1
KT873501.1
KT873502.1
KT873503.1
KT873504.1
KT873505.1
KT873506.1
KT873507.1
KT873508.1
KT873509.1
KT873510.1
KT873511.1
KT873512.1
KT873513.1
KT873514.1
KT873515.1
KT873516.1
KT873517.1
KT873518.1
KT873519.1
KT873520.1
KT873521.1
KT873522.1
KT873523.1
KT873524.1
KT873525.1
KT873526.1
KT873527.1
KT873528.1
KT873529.1
KT873530.1
KT873531.1
KT873532.1
KT876871.1
KT876872.1
KT876873.1
KT876874.1
KT876875.1
KT877171.1
KT888032.1
KT888033.1
KT888034.1
KT888035.1
KT888036.1
KT888037.1
KT888038.1
KT888039.1
KT888040.1
KT888041.1
KT888042.1
KT888043.1
KT888044.1
KT888045.1
KT888046.1
KT888047.1
KT888048.1
KT888049.1
KT888050.1
KT888051.1
KT888052.1
KT888053.1
KT888054.1
KT888055.1
KT888056.1
KT888057.1
KT888058.1
KT888059.1
KT888060.1
KT888061.1
KT888062.1
KT888063.1
KT888064.1
KT888065.1
KT888066.1
KT888067.1
KT932334.1
KT932335.1
KT934335.1
KT934336.1
KT934337.1
KT934338.1
KT934339.1
KT934340.1
KT934341.1
KT934342.1
KT934343.1
KT934344.1
KT934345.1
KT934346.1
KT934347.1
KT934348.1
KT957746.1
KT957747.1
KT957748.1
KT957749.1
KT957750.1
KT957751.1
KT957752.1
KT957753.1
KT957754.1
KF768105.1
KF768106.1
KF768107.1
KF768108.1
KF768109.1
KF768110.1
KF768111.1
KF768112.1
KF768113.1
KF768114.1
KF768115.1
KF768116.1
KF768117.1
KF768118.1
KF768119.1
KF768120.1
KF768121.1
KF768122.1
KF768123.1
KF768124.1
KF768125.1
KF768126.1
KF768127.1
KF768128.1
KF768129.1
KF768130.1
KF768131.1
KF768132.1
KF768133.1
KF768134.1
KF768135.1
KF768136.1
KF768137.1
KF768138.1
KF768139.1
KF768140.1
KF768141.1
KF768142.1
KF768143.1
KF768144.1
KF768145.1
KF768146.1
KF768147.1
KF768148.1
KF768149.1
KF768150.1
KF768151.1
KF768152.1
KF772212.1
KM496499.1
KM496504.1
KM874455.1
KM922673.1
KM922680.1
KM979451.1
KM983019.1
KP003842.1
KP003843.1
KP003844.1
KP003845.1
KP003846.1
KP003847.1
KP003848.1
KP003849.1
KP003850.1
KP003851.1
KP003852.1
KP003853.1
KP003854.1
KP003855.1
KP003856.1
KP003857.1
KP003858.1
KP003859.1
KP003860.1
KP003861.1
KP003862.1
KP003863.1
KP003864.1
KP003865.1
KP003866.1
KP003867.1
KP003868.1
KP003869.1
KP003870.1
KP003871.1
KP003872.1
KP003873.1
KP003874.1
KP003875.1
KP003876.1
KP003877.1
KP003878.1
KP003879.1
KP003880.1
KP003881.1
KP003882.1
KP003883.1
KP003884.1
KP003885.1
KP003886.1
KP003887.1
KP003888.1
KP003889.1
KP003890.1
KP003891.1
KP003892.1
KP003893.1
KP003894.1
KP003895.1
KP003896.1
KP003897.1
KP025678.1
KP025679.1
KP057692.1
KP057693.1
KP057694.1
KP057695.1
KP057696.1
KP057697.1
KP057698.1
KP057699.1
KP057700.1
KP057701.1
KP057702.1
KP057703.1
KP057704.1
KP057705.1
KP057706.1
KP057707.1
KP057708.1
KP057709.1
KP057710.1
KP057711.1
KP057712.1
KP057713.1
KP057714.1
KP057715.1
KP057716.1
KP057717.1
KP057718.1
KP057719.1
KP057720.1
KP057721.1
KP057722.1
KP057723.1
KP057724.1
KP057725.1
KP057726.1
KP057727.1
KP057728.1
KP057729.1
KP057730.1
KP057731.1
KP057732.1
KP057733.1
KP057734.1
KP057735.1
KP057736.1
KP057737.1
KP057738.1
KP057739.1
KP057740.1
KP057741.1
KP057742.1
KP057743.1
KP057744.1
KP057745.1
KP057746.1
KP057747.1
KP057748.1
KP057749.1
KP057750.1
KP057751.1
KP057752.1
KP057753.1
KP057754.1
KP057755.1
KP057756.1
KP057757.1
KP057758.1
KP057759.1
KP057760.1
KP057761.1
KP057762.1
KP057763.1
KP057764.1
KP057765.1
KP057766.1
KP057767.1
KP057768.1
KP057769.1
KP057770.1
KP057771.1
KP057772.1
KP057773.1
KP057774.1
KP057775.1
KP057776.1
KP057777.1
KP057778.1
KP057779.1
KP057780.1
KP057781.1
KP057782.1
KP057783.1
KP057784.1
KP057785.1
KP057786.1
KP057787.1
KP057788.1
KP057789.1
KP057790.1
KP057791.1
KP057792.1
KP057793.1
KP057794.1
KP057795.1
KP062967.1
KP062968.1
KP062969.1
KP062970.1
KP062971.1
KP062972.1
KP062973.1
KP062974.1
KP062975.1
KP062976.1
KP062977.1
KP062978.1
KP062979.1
KP062980.1
KP062981.1
KP062982.1
KP062983.1
KP062984.1
KP062985.1
KP062986.1
KP062987.1
KP062988.1
KP062989.1
KP062990.1
KP062991.1
KP062992.1
KP062993.1
KP062994.1
KP062995.1
KP062996.1
KP062997.1
KP062998.1
KP062999.1
KP063000.1
KP063001.1
KP063002.1
KP063003.1
KP063004.1
KP063005.1
KP063006.1
KP063007.1
KP063008.1
KP063009.1
KP063010.1
KP063011.1
KP063012.1
KP063013.1
KP063014.1
KP063015.1
KP063016.1
KP063017.1
KP063018.1
KP063019.1
KP063020.1
KP063021.1
KP063022.1
KP063023.1
KP063024.1
KP063025.1
KP063026.1
KP063027.1
KP063028.1
KP063029.1
KP063030.1
KP063031.1
KP063032.1
KP063033.1
KP063034.1
KP063035.1
KP063036.1
KP063037.1
KP075635.1
KP075636.1
KP075637.1
KP075638.1
KP075639.1
KP075640.1
KP075641.1
KP075642.1
KP075643.1
KP075644.1
KP075645.1
KP075646.1
KP075647.1
KP075648.1
KP075649.1
KP075650.1
KP075651.1
KP075652.1
KP075653.1
KP075654.1
KP075655.1
KP075656.1
KP075657.1
KP075658.1
KP075659.1
KP075660.1
KP075661.1
KP075662.1
KP075663.1
KP075664.1
KP075665.1
KP075666.1
KP075667.1
KP075668.1
KP075669.1
KP075670.1
KP075671.1
KP075672.1
KP075673.1
KP075674.1
KP075675.1
KP075676.1
KP075677.1
KP075678.1
KP075679.1
KP075680.1
KP075681.1
KP075682.1
KP075683.1
KP119141.1
KP119142.1
KP119143.1
KP119144.1
KP119145.1
KP119147.1
KP119148.1
KP119149.1
KP137837.1
KP137838.1
KP137839.1
KP137840.1
KP137841.1
KP137842.1
KP137843.1
KP137844.1
KP137845.1
KP137846.1
KP137847.1
KP137848.1
KP137849.1
KP137850.1
KP137851.1
KP137852.1
KP137853.1
KP137854.1
KP137855.1
KP137856.1
KP137857.1
KP137858.1
KP137859.1
KP993172.1
KR376140.1
KR559686.1
KR559687.1
KR559688.1
KR559689.1
KR559690.1
KR559691.1
KR559692.1
KR559693.1
KR559694.1
KR559695.1
KR559696.1
KR559697.1
KR559698.1
KR559699.1
KR559700.1
KR559701.1
KR559702.1
KR559703.1
KR559704.1
KR559705.1
KR559706.1
KR559707.1
KR559708.1
KR559709.1
KR559710.1
KR559711.1
KR559712.1
KR559713.1
KR559714.1
KR559715.1
KR559716.1
KR559717.1
KR559718.1
KR559719.1
KR559720.1
KR559721.1
KR559722.1
KR559723.1
KR559724.1
KR559725.1
KR559726.1
KR611787.1
KR611788.1
KR611789.1
KR611790.1
KR611791.1
KR611792.1
KR611793.1
KR611866.1
KR706448.1
KR706449.1
KR706450.1
KR706451.1
KR706452.1
KR706453.1
KR706454.1
KR706455.1
KR706456.1
KR706457.1
KR706458.1
KR706459.1
KR706460.1
KR706461.1
KR868711.1
KR868727.1
KR868728.1
KR869738.1
KT427490.1
KT427491.1
KT427492.1
KT427493.1
KT427494.1
KT427495.1
KT427496.1
KT427497.1
KT427498.1
KT427499.1
KT427500.1
KT427501.1
KT427502.1
KT427503.1
KT427504.1
KT867228.1
KT867231.1
KT867234.1
KT867237.1
KT867240.1
KT867243.1
KT867246.1
KT867249.1
KT867252.1
KT867255.1
KT873303.1
KT873304.1
KT873322.1
KT873325.1
KT873328.1
KT873331.1
KT873334.1
KT873337.1
KT873340.1
KT873343.1
KT873535.1
KT873536.1
KT873537.1
KT873538.1
KT873539.1
KT873540.1
KT873541.1
KT873542.1
KT873543.1
KT873544.1
KT873545.1
KT873546.1
KT873547.1
KT873548.1
KT873549.1
KT873550.1
KT873551.1
KT873552.1
KT873553.1
KT873554.1
KT873555.1
KT873556.1
KT873557.1
KT873558.1
KT873559.1
KT873560.1
KT873561.1
KT873562.1
KT873563.1
KT873564.1
KT873565.1
KT873566.1
KT873567.1
KT873568.1
KT873569.1
KT873570.1
KT873571.1
KT873572.1
KT873573.1
KT873574.1
KT873575.1
KT873576.1
KT873577.1
KT873578.1
KT873579.1
KT873580.1
KT873581.1
KT873582.1
KT873583.1
KT873584.1
KT873585.1
KT873586.1
KT873587.1
KT873588.1
KT873589.1
KT873590.1
KT873591.1
KT873592.1
KT873593.1
KT873594.1
KT873595.1
KT873596.1
KT873597.1
KT873598.1
KT873599.1
KT873600.1
KT873601.1
KT873602.1
KT873603.1
KT873604.1
KT873605.1
KT873606.1
KT873607.1
KT873608.1
KT873609.1
KT873610.1
KT873611.1
KT873612.1
KT873613.1
KT873614.1
KT873615.1
KT873616.1
KT873617.1
KT873618.1
KT873619.1
KT873620.1
KT873621.1
KT873622.1
KT873623.1
KT873624.1
KT873625.1
KT873626.1
KT873627.1
KT873628.1
KT873629.1
KT873630.1
KT873631.1
KT873632.1
KT873633.1
KT873634.1
KT873635.1
KT873636.1
KT873637.1
KT873638.1
KT873639.1
KT873640.1
KT873641.1
KT873642.1
KT873643.1
KT873644.1
KT873645.1
KT873646.1
KT873647.1
KT873648.1
KT873649.1
KT873650.1
KT873651.1
KT873652.1
KT873653.1
KT873654.1
KT873655.1
KT873656.1
KT873657.1
KT873658.1
KT873659.1
KT873660.1
KT873661.1
KT873662.1
KT873663.1
KT873664.1
KT873665.1
KT873666.1
KT873667.1
KT873668.1
KT873669.1
KT873670.1
KT873671.1
KT873672.1
KT873673.1
KT873674.1
KT873675.1
KT873676.1
KT873677.1
KT873678.1
KT873679.1
KT873680.1
KT873681.1
KT873682.1
KT873683.1
KT873684.1
KT873685.1
KT873686.1
KT873687.1
KT873688.1
KT873689.1
KT873690.1
KT873691.1
KT873692.1
KT873693.1
KT873694.1
KT873695.1
KT873696.1
KT873697.1
KT873698.1
KT873699.1
KT873700.1
KT873701.1
KT873702.1
KT873703.1
KT873704.1
KT873705.1
KT873706.1
KT873707.1
KT873708.1
KT873709.1
KT873710.1
KT873711.1
KT873712.1
KT873713.1
KT873714.1
KT873715.1
KT873716.1
JX976585.1
JX976586.1
JX976587.1
KF771008.1
KF771009.1
KF771010.1
KF771011.1
KF771012.1
KF771013.1
KF771014.1
KF771015.1
KF771016.1
KF771017.1
KF771018.1
KF771019.1
KF771020.1
LC093860.1
LC093861.1
LC093862.1
LC093863.1
LC093864.1
AB981171.1
AB981172.1
AB981173.1
AB981174.1
AB981175.1
AB981176.1
AB981177.1
AB981178.1
AB981179.1
AB981180.1
AB981241.1
AB981242.1
AB981243.1
AB981244.1
AB981245.1
AB981246.1
AB981247.1
AB981248.1
AB981249.1
AB981250.1
AB981251.1
AB981252.1
AB981253.1
AB981254.1
AB981255.1
AB981256.1
AB981257.1
AB981258.1
AB981259.1
AB981260.1
AB981261.1
AB981262.1
AB981263.1
AB981264.1
AB981265.1
AB981266.1
AB981267.1
AB981268.1
AB981269.1
AB981270.1
AB981271.1
AB981272.1
AB981273.1
AB981274.1
AB981275.1
AB981276.1
AB981277.1
AB981278.1
AB981279.1
AB981280.1
AB981281.1
AB981282.1
AB981283.1
AB981284.1
AB981285.1
AB981286.1
AB981287.1
AB981288.1
AB981289.1
AB981290.1
AB981291.1
AB981292.1
AB981293.1
AB981294.1
AB981295.1
AB981296.1
AB981297.1
AB981298.1
AB981299.1
AB981300.1
AB981301.1
AB981302.1
AB981303.1
AB981304.1
AB981305.1
AB981306.1
AB981307.1
AB981308.1
AB981309.1
AB981310.1
AB981311.1
AB981312.1
AB981313.1
5DS4_G
5DS4_H
5DS5_G
5DS5_H
5DS6_G
5DS6_H
JQ005059.1
JQ005060.1
JQ005061.1
JQ005062.1
JQ005063.1
JQ005064.1
JQ005065.1
JQ005066.1
JQ005067.1
JQ005068.1
JQ005069.1
JQ005070.1
JQ005071.1
JQ005072.1
JQ005073.1
JQ005074.1
JQ005075.1
JQ005076.1
JQ005077.1
JQ005078.1
JQ005079.1
JQ005080.1
JQ005081.1
JQ005082.1
JQ005083.1
JQ005084.1
JQ005085.1
JQ005086.1
JQ005087.1
JQ005088.1
JQ005089.1
JQ005090.1
JQ005091.1
JQ005092.1
JQ005093.1
JQ005094.1
JQ005095.1
JQ005096.1
JQ005097.1
JQ005098.1
JQ005099.1
JQ005100.1
JQ005101.1
JQ005102.1
JQ005103.1
JQ005104.1
JQ005105.1
JQ005106.1
JQ005107.1
JQ005108.1
JQ005109.1
JQ005110.1
KP127667.1
KP127668.1
KP127669.1
KP127670.1
KR816226.1
KR816227.1
KR816228.1
KR816229.1
KR816230.1
KR816231.1
KR816232.1
KR816233.1
KR816234.1
KR816235.1
KR816236.1
KR816237.1
KR816238.1
KR816239.1
KR816240.1
KR816241.1
KR816242.1
KR816243.1
KR816244.1
KR816245.1
KR816246.1
KR816247.1
KR816248.1
KR816249.1
KR816250.1
KR816251.1
KR816252.1
KR816253.1
KR816254.1
KR816255.1
KR816256.1
KR816257.1
KR816258.1
KR816259.1
KR816260.1
KR816261.1
KR816262.1
KR816263.1
KR816264.1
KR816265.1
KR816266.1
KR816267.1
KR816268.1
KR816269.1
KR816270.1
KR816271.1
KR816272.1
KR816273.1
KR816274.1
KR816275.1
KR816276.1
KR816277.1
KR816278.1
KR816279.1
KR816280.1
KR816281.1
KR816282.1
KR816283.1
KR816284.1
KR816285.1
KR816286.1
KR816287.1
KR820207.1
KR820208.1
KR820209.1
KT003699.1
KT030379.1
KT030389.1
KT030449.1
KT030459.1
KT030469.1
KT030479.1
KT030489.1
KT030499.1
KT030509.1
KT030519.1
KT715650.1
KT948789.1
KT948790.1
KT948791.1
KT948792.1
KT948793.1
KT948794.1
KT948795.1
KT948796.1
KT948797.1
KT948798.1
KT948799.1
KT948800.1
KT948801.1
KT948802.1
KT948803.1
KT948804.1
KT948805.1
KT948806.1
KT948807.1
KT948808.1
KT948809.1
KT948810.1
KT948811.1
KT948812.1
KT948813.1
KT948814.1
KT948815.1
KT948816.1
KT948817.1
KT948818.1
KT948819.1
KT948820.1
KT948821.1
KT948822.1
KT948823.1
KT948824.1
KT948825.1
KT948826.1
KT948827.1
KT948828.1
KT948829.1
KT948830.1
KT948831.1
KT948832.1
KT948833.1
KT948834.1
KT948835.1
KT948836.1
KT948837.1
KT948838.1
KT948839.1
KT948840.1
KT948841.1
KT948842.1
KT948843.1
KT948844.1
KT948845.1
KT948846.1
KT948847.1
KT948848.1
KT948849.1
KT948850.1
KT948851.1
KT948852.1
KT948853.1
KT948854.1
KT948855.1
KT948856.1
KT948857.1
KT948858.1
KT948859.1
KT948860.1
KT948861.1
KT948862.1
KT948863.1
KT948864.1
KT948865.1
KT948866.1
KT948867.1
KT948868.1
KT948869.1
KT948870.1
KT948871.1
KT948872.1
KT948873.1
KT948874.1
KT948875.1
KT948876.1
KT948877.1
KT948878.1
KT948879.1
KT948880.1
KT948881.1
KT948882.1
KT948883.1
KT948884.1
KT948885.1
KT948886.1
KT948887.1
KT948888.1
KT948889.1
KT948890.1
KT948891.1
KT948892.1
KT948893.1
KT948894.1
KT948895.1
KT948896.1
KT948897.1
KT948898.1
KP292943.1
KP292944.1
KP292945.1
KP292946.1
KP292947.1
KP292948.1
KP292949.1
KP292950.1
KP292951.1
KP292952.1
KP292953.1
KP292954.1
KP292955.1
KP292956.1
KP292957.1
KP292958.1
KP292959.1
KP292960.1
KP313603.1
KP313604.1
KP313605.1
KP881889.1
KP881896.1
KP881897.1
KP881898.1
KP881899.1
KP881900.1
KP881907.1
KP881908.1
KP881909.1
KP881910.1
KP881911.1
KP881918.1
KP881919.1
KP881920.1
KP881921.1
KP881922.1
KP881929.1
KP881930.1
KP881931.1
KP881932.1
KP881933.1
KP881940.1
KP881941.1
KP881942.1
KP881943.1
KP881944.1
KP881951.1
KP881952.1
KP881953.1
KP881954.1
KP881955.1
KP881962.1
KP881963.1
KP881964.1
KP881965.1
KP881966.1
KP881973.1
KP881974.1
KP881975.1
KP881976.1
KP881977.1
KP881984.1
KP881985.1
KP881986.1
KP881987.1
KP881988.1
KP881995.1
KP881996.1
KP881997.1
KP881998.1
KP881999.1
KP882006.1
KP882007.1
KP882008.1
KP882009.1
KP882010.1
KP882017.1
KP882018.1
KP882019.1
KP882020.1
KP882021.1
KP882028.1
KP882029.1
KP882030.1
KP882031.1
KP882032.1
KP882039.1
KP882040.1
KP882041.1
KP882042.1
KP882043.1
KP882050.1
KP882051.1
KP882052.1
KP882053.1
KP882054.1
KP882061.1
KP882062.1
KP882063.1
KP882064.1
KP882065.1
KP882072.1
KP882073.1
KP882074.1
KP882075.1
KP882076.1
KP882083.1
KP882084.1
KP882085.1
KP882086.1
KP882087.1
KP882094.1
KP882095.1
KP882096.1
KP882097.1
KP882098.1
KP882105.1
KP882106.1
KP882107.1
KP882108.1
KP882109.1
KP882116.1
KP882117.1
KP882118.1
KP882119.1
KP882120.1
KP882127.1
KP882128.1
KP882129.1
KP882130.1
KP882131.1
KP882138.1
KP882139.1
KP882140.1
KP882141.1
KP882142.1
KP882149.1
KP882150.1
KP882151.1
KP882152.1
KP882153.1
KP882160.1
KP882161.1
KP882162.1
KP882163.1
KP882164.1
KP882171.1
KP882172.1
KP882173.1
KP882174.1
KP882175.1
KP882182.1
KP882183.1
KP882184.1
KP882185.1
KP882186.1
KP882193.1
KP882194.1
KP882195.1
KP882196.1
KP882197.1
KP882204.1
KP882205.1
KP882206.1
KP882207.1
KP882208.1
KP882215.1
KP882216.1
KP882217.1
KP882218.1
KP882219.1
KP882226.1
KP882227.1
KP882228.1
KP882229.1
KP882230.1
KP882237.1
KP882238.1
KP882239.1
KP882240.1
KP882241.1
KP882248.1
KP882249.1
KP882250.1
KP882251.1
KP882252.1
KP882259.1
KP882260.1
KP882261.1
KP882262.1
KP882263.1
KP882270.1
KP882271.1
KP882272.1
KP882273.1
KP882274.1
KP882281.1
KP882282.1
KP882283.1
KP882284.1
KP882285.1
KP882292.1
KP882293.1
KP882294.1
KP882295.1
KP882296.1
KP882303.1
KP882304.1
KP882305.1
KP882306.1
KP882307.1
KP882314.1
KP882315.1
KP882316.1
KP882317.1
KP882318.1
KP882325.1
KP882326.1
KP882327.1
KP882328.1
KP882329.1
KP882336.1
KP882337.1
KP882338.1
KP882339.1
KP882340.1
KP882347.1
KP882348.1
KP882349.1
KP882350.1
KP882351.1
KP882358.1
KP882359.1
KP882360.1
KP882361.1
KP882362.1
KP882369.1
KP882370.1
KP882371.1
KP882372.1
KP882373.1
KP882380.1
KP882381.1
KP882382.1
KP882383.1
KP882384.1
KP882391.1
KP882392.1
KP882393.1
KP882394.1
KP882395.1
KP882402.1
KP882403.1
KP882404.1
KP882405.1
KP882406.1
KP882413.1
KP882414.1
KP882415.1
KP882416.1
KP882417.1
KP882424.1
KP882425.1
KP882426.1
KP882427.1
KP882428.1
KP882435.1
KP882436.1
KP882437.1
KP882438.1
KP882439.1
KP882446.1
KP882447.1
KP882448.1
KP882449.1
KP882450.1
KP882457.1
KP882458.1
KP882459.1
KP882460.1
KP882461.1
KP882468.1
KP882469.1
KP882470.1
KP882471.1
KP882472.1
KP882479.1
KP882480.1
KP882481.1
KP882482.1
KP882483.1
KP882490.1
KP882491.1
KP882492.1
KP882493.1
KP882494.1
KP882501.1
KP882502.1
KP882503.1
KP882504.1
KP882505.1
KP882512.1
KP882513.1
KP882514.1
KP882515.1
KP882516.1
KP882523.1
KP882524.1
KP882525.1
KP882526.1
KP882527.1
KP882534.1
KP882535.1
KP882536.1
KP882537.1
KP882538.1
KP882545.1
KP882546.1
KP882547.1
KP882548.1
KP882549.1
KP882556.1
KP882557.1
KP882558.1
KP882559.1
KP882560.1
KP882567.1
KP882568.1
KP882569.1
KP882570.1
KP882571.1
KP882578.1
KP882579.1
KP882580.1
KP882581.1
KP882582.1
KP882589.1
KP882590.1
KP882591.1
KP882592.1
KP882593.1
KP882600.1
KP882601.1
KP882602.1
KP882603.1
KP882604.1
KP882611.1
KP882612.1
KP882613.1
KP882614.1
KP882615.1
KP882622.1
KP882623.1
KP882624.1
KP882625.1
KP882626.1
KP882633.1
KP882634.1
KP882635.1
KP882636.1
KP882637.1
KP882644.1
KP882645.1
KP882646.1
KP882647.1
KP882648.1
KP882655.1
KP882656.1
KP882657.1
KP882658.1
KP882659.1
KP882666.1
KP882667.1
KP882668.1
KP882669.1
KP882670.1
KP882677.1
KP882678.1
KP882679.1
KP882680.1
KP882681.1
KP882688.1
KP882689.1
KP882690.1
KP882691.1
KP882692.1
KP882699.1
KP882700.1
KP882701.1
KP882702.1
KP882703.1
KP882710.1
KP882711.1
KP882712.1
KP882713.1
KP882714.1
KP882721.1
KP882722.1
KP882723.1
KP882724.1
KP882725.1
KP882732.1
KP882733.1
KP882734.1
KP882735.1
KP882736.1
KP882743.1
KP882744.1
KP882745.1
KP882746.1
KP882747.1
KP882754.1
KP882755.1
KP882756.1
KP882757.1
KP882758.1
KP882765.1
KP882766.1
KP882767.1
KP882768.1
KP882769.1
KP882776.1
KP882777.1
KP882778.1
KP882779.1
KP882780.1
KP882787.1
KP882788.1
KP882789.1
KP882790.1
KP882791.1
KP882798.1
KP882799.1
KP882800.1
KP882801.1
KP882802.1
KP882809.1
KP882810.1
KP882811.1
KP882812.1
KP882813.1
KP882820.1
KP882821.1
KP882822.1
KP882823.1
KP882824.1
KP882831.1
KP882832.1
KP882833.1
KP882834.1
KP882835.1
KP882842.1
KP882843.1
KP882844.1
KP882845.1
KP882846.1
KP882853.1
KP882854.1
KP882855.1
KP882856.1
KP882857.1
KP882864.1
KP882865.1
KP882866.1
KP882867.1
KP882868.1
KP882875.1
KP882876.1
KP882877.1
KP882878.1
KP882879.1
KP882886.1
KP882887.1
KP882888.1
KP882889.1
KP882890.1
KP882897.1
KP882898.1
KP882899.1
KP882900.1
KP882901.1
KP882908.1
KP882909.1
KP882910.1
KP882911.1
KP882912.1
KP882919.1
KP882920.1
KP882921.1
KP882922.1
KP882923.1
KP882930.1
KP882931.1
KP882932.1
KP882933.1
KP882934.1
KP882941.1
KP882942.1
KP882943.1
KP882944.1
KP882945.1
KP882952.1
KP882953.1
KP882954.1
KP882955.1
KP882956.1
KP882963.1
KP882964.1
KP882965.1
KP882966.1
KP882967.1
KP882974.1
KP882975.1
KP882976.1
KP882977.1
KP882978.1
KP882985.1
KP882986.1
KP882987.1
KP882988.1
KP882989.1
KP882996.1
KP882997.1
KP882998.1
KP882999.1
KP883000.1
KP883007.1
KP883008.1
KP883009.1
KP883010.1
KP883011.1
KP883018.1
KP883019.1
KP883020.1
KP883021.1
KP883022.1
KP883029.1
KP883030.1
KP883031.1
KP883032.1
KP883033.1
KP883040.1
KP883041.1
KP883042.1
KP883043.1
KP883044.1
KP883051.1
KP883052.1
KP883053.1
KP883054.1
KP883055.1
KP883062.1
KP883063.1
KP883064.1
KP883065.1
KP883066.1
KP883073.1
KP883074.1
KP883075.1
KP883076.1
KP883077.1
KP883084.1
KP883085.1
KP883086.1
KP883087.1
KP883088.1
KP883095.1
KP883096.1
KP883097.1
KP883098.1
KP883099.1
KP883106.1
KP883107.1
KP883108.1
KP883109.1
KP883110.1
KP883117.1
KP883118.1
KP883119.1
KP883120.1
KP883121.1
KP883128.1
KP883129.1
KP883130.1
KP883131.1
KP883132.1
KP883139.1
KP883140.1
KP883141.1
KP883142.1
KP883143.1
KP883150.1
KP883151.1
KP883152.1
KP883153.1
KP883154.1
KP883161.1
KP883162.1
KP883163.1
KP883164.1
KP883165.1
KP883172.1
KP883173.1
KP883174.1
KP883175.1
KP883176.1
KP883183.1
KP883184.1
KP883185.1
KP883186.1
KP883187.1
KP883194.1
KP883195.1
KP883196.1
KP883197.1
KP883198.1
KP883205.1
KP883206.1
KP883207.1
KP883208.1
KP883209.1
KP883216.1
KP883217.1
KP883218.1
KP883219.1
KR094009.1
KR094010.1
KR094011.1
KR094012.1
KR094013.1
KR094014.1
KR094015.1
KR094016.1
KR094017.1
KR094018.1
KR094019.1
KR094020.1
KR094021.1
KR094022.1
KR094023.1
KR094024.1
KR094025.1
KR094026.1
KR094027.1
KR094028.1
KR094029.1
KR094030.1
KR094031.1
KR094032.1
KR094033.1
KR094034.1
KR094035.1
KR094036.1
KR094037.1
KR094038.1
KR094039.1
KR094040.1
KR094041.1
KR094042.1
KR094043.1
KR094044.1
KR094045.1
KR094046.1
KR094047.1
KR094048.1
KR094049.1
KR094050.1
KR094051.1
KR094052.1
KR094053.1
KR094054.1
KR094055.1
KR094056.1
KR094057.1
KR094058.1
KR094059.1
KR094060.1
KR094061.1
KR094062.1
KR094063.1
KR094064.1
KR094065.1
KR269694.1
KR269695.1
KR269696.1
KR269697.1
KR269698.1
KR269699.1
KR269700.1
KR269701.1
KR269702.1
KR269703.1
KR492904.1
KR492905.1
KR492906.1
KR492915.1
KR733092.1
KR733093.1
KR736334.1
KR780674.1
KR780675.1
KT710880.1
KT710881.1
KT710882.1
KT710883.1
KT710884.1
KT710885.1
KT710886.1
KT710887.1
KT710888.1
KT710889.1
KT710890.1
KT710891.1
KT710892.1
KT710893.1
KT710894.1
KT710895.1
KT710896.1
KT710897.1
KT710898.1
KT710899.1
KT710900.1
KT710901.1
KT710902.1
KT710903.1
KT710904.1
KT710905.1
KT710906.1
KT710907.1
KT710908.1
KT710909.1
KT710910.1
KT710911.1
KT710912.1
KT710913.1
KT710914.1
KT710915.1
KT710916.1
KT710917.1
KT710918.1
KT710919.1
KT710920.1
KT710921.1
KT710922.1
KT710923.1
KT710924.1
KT710925.1
KT710926.1
KT710927.1
KT710928.1
KT710929.1
KT710930.1
KT710931.1
KT710932.1
KT710933.1
KT710934.1
KT710935.1
KT710936.1
KT710937.1
KT710938.1
KT710939.1
KT710940.1
KT710941.1
KT710942.1
KT710943.1
KT710944.1
KT710945.1
KT710946.1
KT710947.1
KT710948.1
KT710949.1
KT710950.1
KT710951.1
KT710952.1
KT710953.1
KT710954.1
KT710955.1
KT710956.1
KT710957.1
KT710958.1
KT710959.1
KT710960.1
KT710961.1
KT710962.1
KT710963.1
KT710964.1
KT710965.1
KT710966.1
KT710967.1
KT710968.1
KT710969.1
KT710970.1
KT710971.1
KT710972.1
KT710973.1
KT710974.1
KT710975.1
KT710976.1
KT710977.1
KT710978.1
KT710979.1
KT710980.1
KT710981.1
KT710982.1
KT710983.1
KT710984.1
KT710985.1
KT710986.1
KT710987.1
KT710988.1
KT710989.1
KT710990.1
KT710991.1
KT723028.1
KT723029.1
KT723030.1
KT723031.1
KT723032.1
KT723033.1
KT723034.1
KT723035.1
KT723036.1
KT723037.1
KT723038.1
KT723039.1
KT723040.1
KT723041.1
KT723042.1
KT723043.1
KT723044.1
KT723045.1
KT723046.1
KT723047.1
KT723048.1
KT723049.1
KT723050.1
KT723051.1
KT723052.1
KT723053.1
KT723054.1
KT723055.1
KT723056.1
KT723057.1
KT723058.1
KT723059.1
KT723060.1
KT723061.1
KT723062.1
KT723063.1
KT723064.1
KT723065.1
KT723066.1
KT723067.1
KT723068.1
KT723069.1
KT723070.1
KT723071.1
KT723072.1
KT723073.1
KT723074.1
KT723075.1
KT723076.1
KT723077.1
KT723078.1
KT723079.1
KT723080.1
KT723081.1
KT723082.1
KT723083.1
KT723084.1
KT723085.1
KT723086.1
KT723087.1
KT723088.1
KT723089.1
KT723090.1
KT723091.1
KT723092.1
KT723093.1
KT723094.1
KT723095.1
KT723096.1
KT723097.1
KT723098.1
KT723099.1
KT723100.1
KT723101.1
KT723102.1
KT723103.1
KT723104.1
KT723105.1
KT723106.1
KT723107.1
KT723108.1
KT723109.1
KT723110.1
KT723111.1
KT723112.1
KT723113.1
KT723114.1
KT723115.1
KT723116.1
KT723117.1
KT723118.1
KT723119.1
KT723120.1
KT723121.1
KT723122.1
KT723123.1
KT723124.1
KT723125.1
KT723126.1
KT723127.1
KT723128.1
KT723129.1
KT723130.1
KT723131.1
KT723132.1
KT723133.1
KT723134.1
KT723135.1
KT723136.1
KT723137.1
KT723138.1
KT723139.1
KT723140.1
KT723141.1
KT723142.1
KT723143.1
KT723144.1
KT723145.1
KT723146.1
KT723147.1
KT723148.1
KT723149.1
KT723150.1
KT723151.1
KT723152.1
KT723153.1
KT723154.1
KT723155.1
KT723156.1
KT723157.1
KT723158.1
KT723159.1
KT723160.1
KT723161.1
KT723162.1
KT723163.1
KT723164.1
KT723165.1
KT723166.1
KT723167.1
KT723168.1
KT723169.1
KT723170.1
KT723171.1
KT723172.1
KT723173.1
KT723174.1
KT723175.1
KT723176.1
KT723177.1
KT723178.1
KT723179.1
KT723180.1
KT723181.1
KT723182.1
KT723183.1
KT723184.1
KT723185.1
KT723186.1
KT723187.1
KT723188.1
KT723189.1
KT723190.1
KT723191.1
KT723192.1
KT723193.1
KT723194.1
KT723195.1
KT723196.1
KT723197.1
KT723198.1
KT723199.1
KT723200.1
KT723201.1
KT723202.1
KT723203.1
KT723204.1
KT723205.1
KT723206.1
KT723207.1
KT723208.1
KT723209.1
KT723210.1
KT723211.1
KT723212.1
KT723213.1
KT723214.1
KT723215.1
KT723216.1
KT723217.1
KT723218.1
KT723219.1
KT723220.1
KT723221.1
KT723222.1
KT723223.1
KT723224.1
KT723225.1
KT723226.1
KT723227.1
KT723228.1
KT723229.1
KT723230.1
KT723231.1
KT723232.1
KT723233.1
KT723234.1
KT723235.1
KT723236.1
KT723237.1
KT723238.1
KT723239.1
KT723240.1
KT723241.1
KT723242.1
KT723243.1
KT723244.1
KT723245.1
KT723246.1
KT723247.1
KT723248.1
KT723249.1
KT723250.1
KT723251.1
KT723252.1
KT723253.1
KT723254.1
KT723255.1
KT723256.1
KT723257.1
KT723258.1
KT723259.1
KT723260.1
KT723261.1
KT723262.1
KT723263.1
KT723264.1
KT723265.1
KT723266.1
KT723267.1
KT723268.1
KT723269.1
KT723270.1
KT723271.1
KT723272.1
KT723273.1
KT723274.1
KT723275.1
KT723276.1
KT723277.1
KT723278.1
KT723279.1
KT723280.1
KT723281.1
KT723282.1
KT723283.1
KT723284.1
KT723285.1
KT723286.1
KT723287.1
KT723288.1
KT723289.1
KT723290.1
KT723291.1
KT723292.1
KT723293.1
KT723294.1
KT723295.1
KT723296.1
KT723297.1
KT723298.1
KT723299.1
KT723300.1
KT723301.1
KT723302.1
KT723303.1
KT723304.1
KT723305.1
KT723306.1
KT723307.1
KT723308.1
KT723309.1
KT723310.1
KT723311.1
KT723312.1
KT723313.1
KT723314.1
KT723315.1
KT723316.1
KT723317.1
KT723318.1
KT723319.1
KT723320.1
KT723321.1
KT723322.1
KT723323.1
KT723324.1
KT723325.1
KT723326.1
KT723327.1
KT723328.1
KT723329.1
KT723330.1
KT723331.1
KT723332.1
KT723333.1
KT723334.1
KT723335.1
KT723336.1
KT723337.1
KT723338.1
KT723339.1
KT723340.1
KT723341.1
KT723342.1
KT723343.1
KT723344.1
KT723345.1
KT723346.1
KT723347.1
KT723348.1
KT723349.1
KT723350.1
KT723351.1
KT723352.1
KT723353.1
KT723354.1
KT723355.1
KT723356.1
KT723357.1
KT723358.1
KT723359.1
KT723360.1
KT723361.1
KT723362.1
KT723363.1
KT723364.1
KT723365.1
KT723366.1
KT723367.1
KT723368.1
KT723369.1
KT723370.1
KT723371.1
KT723372.1
KT723373.1
KT723374.1
KT723375.1
KT723376.1
KT723377.1
KT723378.1
KT723379.1
KT723380.1
KT723381.1
KT723382.1
KT723383.1
KT723384.1
KT723385.1
KT723386.1
KT723387.1
KT723388.1
KT723389.1
KT723390.1
KT723391.1
KT723392.1
KT723393.1
KT723394.1
KT723395.1
KT723396.1
KT723397.1
KT723398.1
KT723399.1
KT723400.1
KT723401.1
KT723402.1
KT723403.1
KT723404.1
KT723405.1
KT723406.1
KT723407.1
KT723408.1
KT723409.1
KT723410.1
KT723411.1
KT723412.1
KT723413.1
KT723414.1
KT723415.1
KT723416.1
KT723417.1
KT723418.1
KT723419.1
KT723420.1
KT723421.1
KT723422.1
KT723423.1
KT723424.1
KT723425.1
KT723426.1
KT723427.1
KT723428.1
KT723429.1
KT723430.1
KT723431.1
KT723432.1
KT723433.1
KT723434.1
KT723435.1
KT723436.1
KT723437.1
KT820058.1
KT820059.1
KT820060.1
KT820061.1
KT820062.1
KT820063.1
KT820064.1
KT820065.1
KT820066.1
KT820067.1
LN880858.1
KF680078.1
KF680079.1
KF680080.1
KF680081.1
KF680082.1
KF680083.1
KF680084.1
KF680085.1
KF680086.1
KF680087.1
KF680088.1
KF680089.1
KF680090.1
KF680091.1
KF680092.1
KF680093.1
KF680094.1
KF680095.1
KF680096.1
KF680097.1
KF861550.1
KF861551.1
KF861552.1
KF861553.1
KF861554.1
KF861555.1
KF861556.1
KF861557.1
KF861558.1
KF861559.1
KF861560.1
KF861561.1
KF861562.1
KF861563.1
KF861564.1
KF861565.1
KF861566.1
KF861567.1
KF861568.1
KF861569.1
KF861570.1
KF861571.1
KF861572.1
KF861573.1
KF861574.1
KR007851.1
KR007852.1
KR007853.1
KR007854.1
KR007855.1
KR007856.1
KR007857.1
KR007858.1
KR007859.1
KR007860.1
KR007861.1
KR007862.1
KR007863.1
KR007864.1
KR007865.1
KR007866.1
KR007867.1
KR007868.1
KR007869.1
KR007870.1
KR007871.1
KR007872.1
KR007873.1
KR007874.1
KR007875.1
KR007876.1
KR007877.1
KR007878.1
KR007879.1
KR007880.1
KR007881.1
KR007882.1
KR007883.1
KR007884.1
KR007885.1
KR007886.1
KR007887.1
KR007888.1
KR007889.1
KR007890.1
KR007891.1
KR007892.1
KR007893.1
KR007894.1
KR007895.1
KR007896.1
KR007897.1
KR007898.1
KR007899.1
KR007900.1
KR007901.1
KR007902.1
KR007903.1
KR007904.1
KR007905.1
KR007906.1
KR007907.1
KR007908.1
KR007909.1
KR007910.1
KR007911.1
KR007912.1
KR007913.1
KR007914.1
KR007915.1
KR007916.1
KR007917.1
KR007918.1
KR007919.1
KR007920.1
KR007921.1
KR007922.1
KR007923.1
KR007924.1
KR007925.1
KR007926.1
KR007927.1
KR007928.1
KR007929.1
KR007930.1
KR007931.1
KR007932.1
KR007933.1
KR007934.1
KR007935.1
KR007936.1
KR007937.1
KR007938.1
KR007939.1
KR007940.1
KR007941.1
KR007942.1
KR007943.1
KR007944.1
KR007945.1
KR007946.1
KR007947.1
KR007948.1
KR007949.1
KR007950.1
KR007951.1
KR007952.1
KR007953.1
KR230744.1
KR230745.1
KR230746.1
KR230747.1
KR230748.1
KR819768.1
KR819769.1
KR819770.1
KR819771.1
KR819772.1
KR819773.1
KR819774.1
KR819775.1
KR819776.1
KR819777.1
KR819778.1
KR819779.1
KR819780.1
KR819781.1
KR819782.1
KR819783.1
KR819784.1
KR819785.1
KR819786.1
KR819787.1
KR819788.1
KR819789.1
KR819790.1
KR819791.1
KR819792.1
KR819793.1
KR819794.1
KR819795.1
KR819796.1
KR819797.1
KR819798.1
KR819799.1
KR819800.1
KR819801.1
KR819802.1
KR819803.1
KR819804.1
KR819805.1
KR819806.1
KR819807.1
KR819808.1
KR819809.1
KR819810.1
KR819811.1
KR819812.1
KR819813.1
KR819814.1
KR819815.1
KR819816.1
KR819817.1
KR819818.1
KR819819.1
KR819820.1
KR819821.1
KR819822.1
KR819823.1
KR819824.1
KR819825.1
KR819826.1
KR819827.1
KR819828.1
KR819829.1
KR819830.1
KR819831.1
KR819832.1
KR819833.1
KR819834.1
KR819835.1
KR819836.1
KR819837.1
KR819838.1
KR819839.1
KR819840.1
KR819841.1
KR819842.1
KR819843.1
KR819844.1
KR819845.1
KR819846.1
KR819847.1
KR819848.1
KR819849.1
KR819850.1
KR819851.1
KR819852.1
KR819853.1
KR819854.1
KR819855.1
KR819856.1
KR819857.1
KR819858.1
KR819859.1
KR819860.1
KR819861.1
KR819862.1
KR819863.1
KR819864.1
KR819865.1
KR819866.1
KR819867.1
KR819868.1
KR819869.1
KR819870.1
KR819871.1
KR819872.1
KR819873.1
KR819874.1
KR819875.1
KR819876.1
KR819877.1
KR819878.1
KR819879.1
KR819880.1
KR819881.1
KR819882.1
KR819883.1
KR819884.1
KR819885.1
KT222950.1
KT222951.1
KT222952.1
KT222953.1
KT222954.1
KT222955.1
KT222956.1
KT222957.1
KT222958.1
KT222959.1
KT222960.1
KT222961.1
KT222962.1
KT222963.1
KT253273.1
KT253274.1
KT253275.1
KT253276.1
KT253277.1
KT253278.1
KT253279.1
KT253280.1
KT253281.1
KT253282.1
KT253283.1
KT253284.1
KT253285.1
KT253286.1
KT253287.1
KT253288.1
KT253289.1
KT253290.1
KT253291.1
KT253292.1
KT253293.1
KT253294.1
KT253295.1
KT253296.1
KT253297.1
KT253298.1
KT253299.1
KT253300.1
KT253301.1
KT253302.1
KT253303.1
KT253304.1
KT253305.1
KT253306.1
KT253307.1
KT253308.1
KT253309.1
KT253310.1
KT253311.1
KT253312.1
KT253313.1
KT253314.1
KT253315.1
KT253316.1
KT253317.1
KT253318.1
KT253319.1
KT253320.1
KT253321.1
KT253322.1
KT253323.1
KT369721.1
KT369722.1
KT369723.1
KT369724.1
KT369725.1
KT426699.1
KT444444.1
KT444445.1
KT444446.1
KT444447.1
KT444448.1
KT444449.1
KT444450.1
KT444451.1
KT444452.1
KT444453.1
KT444454.1
KT444455.1
KT444456.1
KT444457.1
KT444458.1
KT444459.1
KT444460.1
KT444461.1
KT444462.1
KT444463.1
KT444464.1
KT444465.1
KT444466.1
KT444467.1
KT444468.1
KT444469.1
KT444470.1
KT444471.1
KT444472.1
KT444473.1
KT444474.1
KT444475.1
KT444476.1
KT444477.1
KT444478.1
KT444479.1
KT444480.1
KT444481.1
KT444482.1
KT444483.1
KT444484.1
KT444485.1
KT444486.1
KT444487.1
KT444488.1
KT444489.1
KT444490.1
KT444491.1
KT444492.1
KT444493.1
KT444494.1
KT444495.1
KT444496.1
KT444497.1
KT444498.1
KT444499.1
KT444500.1
KT444501.1
KT444502.1
KT444503.1
KT444504.1
KT444505.1
KT444506.1
KT444507.1
KT444508.1
KT444509.1
KT444510.1
KT444511.1
KT444512.1
KT444513.1
KT444514.1
KT444515.1
KT444516.1
KT444517.1
KT444518.1
KT444519.1
KT444520.1
KT444521.1
KT583564.1
KT583565.1
KT583566.1
KT583567.1
KT583568.1
KT583569.1
KT583570.1
KT583571.1
KT583572.1
KT583573.1
KT583574.1
KT583575.1
KT583576.1
KT583577.1
KT583578.1
KT583579.1
KT583580.1
KT583581.1
KT583582.1
KT583583.1
KT583584.1
KT583585.1
KT583586.1
KT583587.1
KT583588.1
KT583589.1
KT583590.1
KT583591.1
KT583592.1
KT583593.1
KT583594.1
KT583595.1
KT583596.1
KT583597.1
KT583598.1
KT583599.1
KT583600.1
KT583601.1
KT713627.1
KT934397.1
KT934398.1
KT934399.1
KT934400.1
KT934401.1
KT934402.1
KT934403.1
KT934404.1
KT934405.1
KT934406.1
KT934407.1
KT934408.1
KT934409.1
KT934410.1
KT934411.1
KR527400.1
KR527401.1
KR527402.1
KR527403.1
KR527404.1
KR527405.1
KR527406.1
KR527407.1
KR527408.1
KR527409.1
KR527410.1
KR527411.1
KR527412.1
KR527413.1
KR527414.1
KR527415.1
KR527416.1
KR527417.1
KR527418.1
KR527419.1
KR527420.1
KR527421.1
KR527422.1
KR527423.1
KR527424.1
KR527425.1
KR527426.1
KR527427.1
KR527428.1
KR527429.1
KR527430.1
KR527431.1
KR527432.1
KR527433.1
KR527434.1
KR527435.1
KR527436.1
KR527437.1
KR527438.1
KR527439.1
KR527440.1
KR527441.1
KR527442.1
KR527443.1
KR527444.1
KR527445.1
KR527446.1
KR527447.1
KR527448.1
KR527449.1
KR527450.1
KR527451.1
KR527452.1
KR527453.1
KR527454.1
KR527455.1
KR527456.1
KR527457.1
KR527458.1
KR527459.1
KR527460.1
KR527461.1
KR527462.1
KR527463.1
KR527464.1
KR527465.1
KR527466.1
KR527467.1
KR527468.1
KR527469.1
KR527470.1
KR527471.1
KR527472.1
KR527473.1
KR527474.1
KR527475.1
KR527476.1
KR527477.1
KR606386.1
KR606387.1
KR606388.1
KR606389.1
KR706469.1
KR706470.1
KR706471.1
KR706506.1
KR706507.1
KR706508.1
KR706509.1
KR706510.1
KR706511.1
KR706512.1
KR706513.1
KR706514.1
KR706515.1
KR706516.1
KR781023.1
KR781024.1
KR781025.1
KR781026.1
KR781027.1
KR781028.1
KR781029.1
KR781030.1
KR781031.1
KR781032.1
KR781033.1
KR781034.1
KR781035.1
KR781036.1
KR781037.1
KR856952.1
KR856953.1
KR856954.1
KR856955.1
KR856956.1
KR856957.1
KR856958.1
KR856959.1
KR856960.1
KR856961.1
KR856962.1
KR856963.1
KR856964.1
KR856965.1
KR856966.1
KR856967.1
KR856968.1
KR856969.1
KR856970.1
KR856971.1
KR856972.1
KR856973.1
KR856974.1
KR856975.1
KR856976.1
KR856977.1
KR856978.1
KR856979.1
KR856980.1
KR856981.1
KR856982.1
KR856983.1
KR856984.1
KR856985.1
KR856986.1
KR856987.1
KR856988.1
KR856989.1
KR856990.1
KR856991.1
KR856992.1
KR856993.1
KR856994.1
KR856995.1
KR856996.1
KR856997.1
KR856998.1
KR856999.1
KR857000.1
KR857001.1
KR857002.1
KR857003.1
KR857004.1
KR857005.1
KR857006.1
KR857007.1
KR857008.1
KR857009.1
KR873071.1
KR873072.1
KR873073.1
KR873074.1
KR873075.1
KR873076.1
KR873077.1
KR873078.1
KR873079.1
KR873080.1
KR873081.1
KR873082.1
KR873083.1
KT025858.1
KT025859.1
KT025860.1
KT025861.1
KT025862.1
KT025863.1
KT025864.1
KT025865.1
KT025866.1
KT025867.1
KT025868.1
KT025869.1
KT025870.1
KT025871.1
KT025872.1
KT025873.1
KT025874.1
KT025875.1
KT025876.1
KT338642.1
KT338643.1
KT338644.1
KT338645.1
KT338646.1
KT338647.1
KT338648.1
KT865225.1
KT932642.1
KM217136.1
KM217137.1
KM217138.1
KM217139.1
KM217140.1
KM217141.1
KM217142.1
KM217143.1
KM217144.1
KM217145.1
KR607978.1
KR607979.1
KR607980.1
KR607981.1
KR607982.1
KR607983.1
KR607984.1
KR607985.1
KR607986.1
KR607987.1
KR607988.1
KR607989.1
KR607990.1
KR607991.1
KR607992.1
KR607993.1
KR607994.1
KR607995.1
KR607996.1
KR704575.1
KR732932.1
KR732933.1
KR732934.1
KR732935.1
KR781013.1
KR781014.1
KR781015.1
KR911666.1
KT021472.1
KT021473.1
KT021474.1
KT021475.1
KT021476.1
KT021477.1
KT021478.1
KT021479.1
KT021480.1
KT290562.1
KT290563.1
KT290564.1
KT327911.1
KT327912.1
KT327913.1
KT327914.1
KT327915.1
KT327916.1
KT327917.1
KT327918.1
KT327919.1
KT327920.1
KT835357.1
KT835359.1
KT835361.1
KT835362.1
KT835363.1
KT835364.1
KT835365.1
KT835366.1
KT835367.1
KT835368.1
KT835369.1
KT835370.1
KT835373.1
KT835374.1
KT835375.1
KT835376.1
KT835377.1
KT835378.1
KT835379.1
KT835380.1
KT835381.1
KT835382.1
KT835383.1
KT835384.1
KT835385.1
KT835386.1
KT835387.1
KT835388.1
KT835389.1
KT835390.1
KT835391.1
KT835392.1
KT835393.1
KT835394.1
KT835395.1
KT835396.1
KT835397.1
KT835398.1
KT835399.1
KT835400.1
KT835401.1
KT835402.1
KT835403.1
KT835404.1
KT835405.1
KT835406.1
LC060803.1
LC060810.1
LC060811.1
LC060812.1
LC060813.1
LC060814.1
LC060821.1
LC060822.1
LC060823.1
LC060824.1
LC060872.1
LC060873.1
LC060874.1
LC060875.1
LC060876.1
LC060877.1
LC060878.1
LC060879.1
LC060880.1
LC060881.1
LC060882.1
LC060883.1
LC060884.1
LC060885.1
LC060886.1
LC060887.1
LC060888.1
LC060889.1
LC060890.1
LC060891.1
LC060892.1
LC060893.1
LC060894.1
LC060895.1
LC060896.1
LC060897.1
LC060898.1
LC060899.1
LC060900.1
LC060901.1
LC060902.1
LC060903.1
HZ080982.1
HZ080983.1
HZ080984.1
HZ080985.1
HZ080992.1
HZ082619.1
HZ098084.1
HZ098142.1
HZ098143.1
HZ098641.1
HZ098644.1
HZ098645.1
HZ098646.1
HZ099027.1
HZ099028.1
HZ099029.1
HZ099030.1
HZ099074.1
HZ099468.1
HZ099469.1
HZ099470.1
HZ099471.1
HZ099479.1
HZ099480.1
HZ099481.1
HZ099482.1
HZ099484.1
HZ099487.1
HZ099488.1
HZ099489.1
HZ099490.1
HZ155760.1
HZ155765.1
HZ157216.1
HZ157217.1
HZ157218.1
HZ157219.1
HZ157220.1
HZ157221.1
HZ157222.1
HZ157223.1
HZ157224.1
HZ157225.1
HZ157226.1
HZ157227.1
HZ157228.1
HZ157229.1
HZ157230.1
HZ157231.1
HZ157232.1
HZ157233.1
HZ157234.1
HZ157235.1
HZ157236.1
HZ157237.1
HZ157238.1
HZ157239.1
HZ157240.1
HZ157241.1
HZ157242.1
HZ157243.1
HZ157244.1
HZ157245.1
HZ157246.1
HZ157247.1
HZ157248.1
HZ157249.1
HZ157250.1
HZ157251.1
HZ157252.1
HZ157253.1
HZ157254.1
HZ157255.1
HZ157256.1
HZ157257.1
HZ157258.1
HZ157259.1
HZ157260.1
HZ157261.1
HZ157262.1
HZ157263.1
HZ157264.1
HZ157265.1
HZ157266.1
HZ157267.1
HZ157268.1
HZ157269.1
HZ157270.1
HZ157271.1
HZ158128.1
HZ158129.1
HZ158130.1
HZ158131.1
HZ158132.1
HZ158133.1
HZ158134.1
HZ158135.1
HZ160964.1
HZ160965.1
HZ160966.1
HZ160967.1
HZ160968.1
HZ160969.1
HZ160970.1
HZ160971.1
HZ160972.1
HZ160973.1
HZ160974.1
HZ160975.1
HZ160976.1
HZ160977.1
HZ161022.1
HZ161023.1
HZ161024.1
HZ161025.1
HZ161026.1
HZ161027.1
HZ161028.1
HZ161029.1
HZ161030.1
HZ161031.1
HZ161032.1
HZ161033.1
HZ161034.1
HZ161035.1
HZ161036.1
HZ161037.1
HZ161038.1
HZ161039.1
HZ161040.1
HZ161041.1
HZ161042.1
HZ161043.1
HZ161044.1
HZ161045.1
HZ161046.1
HZ161047.1
HZ161048.1
HZ161049.1
HZ165132.1
HZ177575.1
HZ177576.1
HZ177577.1
HZ177578.1
HZ177579.1
HZ177580.1
HZ177581.1
HZ177582.1
HZ179494.1
HZ179495.1
HZ179503.1
HZ179539.1
HZ183810.1
KJ658293.1
KJ658294.1
KT818817.1
KT818818.1
KT818819.1
KT818820.1
KT818821.1
KT818822.1
KT818823.1
KT818824.1
KT818825.1
KT818826.1
KT818827.1
KT818828.1
KT818829.1
LC079040.1
LC092201.1
LC092202.1
LC092203.1
LC092204.1
LC092205.1
LC092206.1
LC092207.1
LC092208.1
LC092209.1
LC092210.1
LC092211.1
LC092212.1
LC092213.1
LC092214.1
LC092215.1
LC092216.1
LC092217.1
LC092218.1
LC092219.1
LC050361.1
LC050362.1
LC050363.1
LC050364.1
LC050365.1
LC050366.1
LC050367.1
LC050368.1
LC050369.1
LC050370.1
LC050371.1
LC050372.1
LC050373.1
LC050374.1
LC050375.1
LC050376.1
LC050377.1
LC050378.1
LC050379.1
LC050380.1
LC050381.1
LC050382.1
LC050383.1
LC050384.1
LC050385.1
LC050386.1
KP256365.1
KR150263.1
KR150264.1
KR150265.1
KR150266.1
KR150267.1
KR150268.1
KR150269.1
KR150270.1
KR150271.1
KR150272.1
KR150273.1
KR150274.1
KR150275.1
KR150276.1
KR150277.1
KR150278.1
KR150279.1
KR150280.1
KR150281.1
KR150282.1
KR150283.1
KR150284.1
KR150285.1
KR150286.1
KR150287.1
KR150288.1
KR150289.1
KR150290.1
KR150291.1
KR150292.1
KR150293.1
KR150294.1
KR150295.1
KR150296.1
KR150297.1
KR150298.1
KR150299.1
KR150300.1
KR150301.1
KR150302.1
KR150303.1
KR150304.1
KR150305.1
KR150306.1
KR150307.1
KR150308.1
KR150309.1
KR150310.1
KR150311.1
KR150312.1
KR150313.1
KR150314.1
KR150315.1
KR150316.1
KR150317.1
KR150318.1
KR150319.1
KR150320.1
KR150321.1
KR150322.1
KR150323.1
KR150324.1
KR150325.1
KR150326.1
KR150327.1
KR150328.1
KR150329.1
KR150330.1
KR150331.1
KR150332.1
KR150333.1
KR150334.1
KR150335.1
KR150336.1
KR150337.1
KR150338.1
KR150339.1
KR150340.1
KR150341.1
KR150345.1
KR150350.1
KR150351.1
KR150352.1
KR150353.1
KR150354.1
KR150355.1
KR150356.1
KR150357.1
KR150358.1
KR150359.1
KR150360.1
KR150361.1
KR150362.1
KR150363.1
KR150364.1
KR150365.1
KR150366.1
KR150367.1
KR150368.1
KR260741.1
KR260742.1
KR260743.1
KR260744.1
KR260745.1
KR260746.1
KR260747.1
KR260748.1
KR260749.1
KR260750.1
KR260751.1
KR260752.1
KR260753.1
KR260754.1
KR260755.1
KR260756.1
KR260757.1
KR260758.1
KR260759.1
KR260760.1
KR260761.1
KR260762.1
KR260763.1
KR260764.1
KR260765.1
KR260766.1
KR260767.1
KR260768.1
KR260769.1
KR260770.1
KR260771.1
KR260772.1
KR260773.1
KR260774.1
KR260775.1
KR260776.1
KR260777.1
KR260778.1
KR260779.1
KR260780.1
KR260781.1
KR260782.1
KR260783.1
KR260784.1
KR260785.1
KR260786.1
KR260787.1
KR260788.1
KR260789.1
KR612089.1
KR612090.1
KR612091.1
KR612092.1
KR612093.1
KR612094.1
KR612095.1
KR612096.1
KR612097.1
KR612098.1
KR612099.1
KR612100.1
KR612101.1
KR612102.1
KR612103.1
KR612104.1
KR612105.1
KR612106.1
KR612107.1
KR612108.1
KR612109.1
KR612110.1
KR612111.1
KR612112.1
KR612113.1
KR612114.1
KR612115.1
KR612116.1
KR612117.1
KR612118.1
KR612119.1
KR612120.1
KR612121.1
KR612122.1
KR612123.1
KR612124.1
KR612125.1
KR612126.1
KR612127.1
KR612128.1
KR612129.1
KR612130.1
KR612131.1
KR612132.1
KR612133.1
KR612134.1
KR612135.1
KR612136.1
KR612137.1
KR612138.1
KR612139.1
KR612140.1
KR612141.1
KR612142.1
KR612143.1
KR612144.1
KR612145.1
KR612146.1
KR612147.1
KR612148.1
KR612149.1
KR612150.1
KR612151.1
KR612152.1
KR612153.1
KR612154.1
KR612155.1
KR612156.1
KR612157.1
KR612158.1
KR612159.1
KR612160.1
KR612161.1
KR612162.1
KR612163.1
KR612164.1
KR612165.1
KR612166.1
KR612167.1
KR612168.1
KR612169.1
KR612170.1
KR612171.1
KR612172.1
KR612173.1
KR612174.1
KR612175.1
KR612176.1
KR612177.1
KR612178.1
KR612179.1
KR703264.1
KR703265.1
KR703266.1
KR703267.1
KR703268.1
KR703269.1
KR703270.1
KR703271.1
KR703272.1
KR704265.1
KR779824.1
KR781519.1
KR909091.1
KR909094.1
KR909323.1
KR992723.1
KR992724.1
KR992725.1
KR992726.1
KR992727.1
KR992728.1
KR992729.1
KR992730.1
KR992731.1
KR992732.1
KR992733.1
KR992734.1
KR992735.1
KR992736.1
KR992737.1
KR992738.1
KR992739.1
KR992740.1
KR992741.1
KR992742.1
KR992743.1
KR992744.1
KR992745.1
KR992746.1
KR992747.1
KR992748.1
KR992749.1
KR992750.1
KR992751.1
KR992752.1
KR992753.1
KR992754.1
KR992755.1
KR992756.1
KR992757.1
KR992758.1
KR992759.1
KR992760.1
KR992761.1
KR992762.1
KR992763.1
KR992764.1
KR992765.1
KR992766.1
KR992767.1
KR992768.1
KR992769.1
KR992770.1
KR992771.1
KR992772.1
KR992773.1
KR992774.1
KR992775.1
KR992776.1
KR992777.1
KR992778.1
KR992779.1
KR992780.1
KR992781.1
KR992782.1
KR992783.1
KR992784.1
KR992785.1
KR992786.1
KR992787.1
KR992788.1
KR992789.1
KR992790.1
KR992791.1
KR992792.1
KR992793.1
KR992794.1
KR992795.1
KR992796.1
KR992797.1
KR992798.1
KR992799.1
KR992800.1
KR992801.1
KR992802.1
KR992803.1
KR992804.1
KR992805.1
KR992806.1
KR992807.1
KR992808.1
KR992809.1
KR992810.1
KR992811.1
KR992812.1
KR992813.1
KR992814.1
KR992815.1
KR992816.1
KR992817.1
KR992818.1
KR992819.1
KR992820.1
KR992821.1
KR992822.1
KR992823.1
KR992824.1
KR992825.1
KR992826.1
KR992827.1
KR992828.1
KR992829.1
KR992830.1
KR992831.1
KR992832.1
KR992833.1
KR992834.1
KR992835.1
KR992836.1
KR992837.1
KR992838.1
KR992839.1
KR992840.1
KR992841.1
KR992842.1
KR992843.1
KR992844.1
KR992845.1
KR992846.1
KR992847.1
KR992848.1
KR992849.1
KR992850.1
KR992851.1
KR992852.1
KR992853.1
KR992854.1
KR992855.1
KR992856.1
KR992857.1
KR992858.1
KR992859.1
KR992860.1
KR992861.1
KR992862.1
KR992863.1
KR992864.1
KR992865.1
KR992866.1
KR992867.1
KR992868.1
KR992869.1
KR992870.1
KR992871.1
KR992872.1
KR992873.1
KR992874.1
KR992875.1
KR992876.1
KR992877.1
KR992878.1
KR992879.1
KR992880.1
KR992881.1
KR992882.1
KR992883.1
KR992884.1
KR992885.1
KR992886.1
KR992887.1
KR992888.1
KR992889.1
KR992890.1
KR992891.1
KR992892.1
KR992893.1
KR992894.1
KR992895.1
KR992896.1
KR992897.1
KR992898.1
KR992899.1
KR992900.1
KR992901.1
KR992902.1
KR992903.1
KR992904.1
KR992905.1
KR992906.1
KR992907.1
KR992908.1
KR992909.1
KR992910.1
KR992911.1
KR992912.1
KR992913.1
KR992914.1
KR992915.1
KR992916.1
KR992917.1
KR992918.1
KR992919.1
KR992920.1
KR992921.1
KR992922.1
KR992923.1
KR992924.1
KR992925.1
KR992926.1
KR992927.1
KR992928.1
KR992929.1
KR992930.1
KR992931.1
KR992932.1
KR992933.1
KR992934.1
KR992935.1
KR992936.1
KR992937.1
KR992938.1
KR992939.1
KR992940.1
KR992941.1
KR992942.1
KR992943.1
KR992944.1
KR992945.1
KR992946.1
KR992947.1
KR992948.1
KR992949.1
KR992950.1
KR992951.1
KR992952.1
KR992953.1
KR992954.1
KR992955.1
KR992956.1
KR992957.1
KR992958.1
KR992959.1
KR992960.1
KR992961.1
KR992962.1
KR992963.1
KR992964.1
KR992965.1
KR992966.1
KR992967.1
KR992968.1
KR992969.1
KR992970.1
KR992971.1
KR992972.1
KR992973.1
KR992974.1
KR992975.1
KR992976.1
KR992977.1
KR992978.1
KR992979.1
KR992980.1
KR992981.1
KR992982.1
KR992983.1
KR992984.1
KR992985.1
KR992986.1
KR992987.1
KR992988.1
KR992989.1
KR992990.1
KR992991.1
KR992992.1
KR992993.1
KR992994.1
KR992995.1
KR992996.1
KR992997.1
KR992998.1
KR992999.1
KR993000.1
KR993001.1
KR993002.1
KR993003.1
KR993004.1
KR993005.1
KR993006.1
KR993007.1
KR993008.1
KR993009.1
KR993010.1
KR993011.1
KR993012.1
KR993013.1
KR993014.1
KR993015.1
KR993016.1
KR993017.1
KR993018.1
KR993019.1
KR993020.1
KR993021.1
KR993022.1
KR993023.1
KR993024.1
KR993025.1
KR993026.1
KR993027.1
KR993028.1
KR993029.1
KR993030.1
KR993031.1
KR993032.1
KR993033.1
KR993034.1
KR993035.1
KR993036.1
KR993037.1
KR993038.1
KR993039.1
KR993040.1
KR993041.1
KR993042.1
KR993043.1
KR993044.1
KR993045.1
KR993046.1
KR993047.1
KR993048.1
KR993049.1
KR993050.1
KR993051.1
KR993052.1
KR993053.1
KR993054.1
KR993055.1
KR993056.1
KR993057.1
KR993058.1
KR993059.1
KR993060.1
KT585753.1
KT585754.1
KT585755.1
KT585756.1
KT585757.1
KT585758.1
KT585759.1
KT585760.1
KT585761.1
KT585762.1
KT585763.1
KT585764.1
KT585765.1
KT585766.1
KT585767.1
KT585768.1
KT585769.1
KT585770.1
KT585771.1
KT585772.1
KT585773.1
KT585774.1
KT585775.1
KT585776.1
KT585777.1
KT585778.1
KT585779.1
KT585780.1
KT585781.1
KT585782.1
KT585783.1
KT585784.1
KT716432.1
KT716433.1
KT716434.1
KT716435.1
KT716436.1
KT716437.1
KT716438.1
KT803103.1
KT803106.1
KT803110.1
KT803113.1
KT803116.1
KT803119.1
KT803122.1
KT803125.1
KT803128.1
KT803131.1
KT803134.1
KT803700.1
KT804002.1
KT804003.1
KT804010.1
KT804011.1
KT804018.1
KT804019.1
KT807790.1
KT807791.1
KT807792.1
KT807793.1
KT825078.1
KT825081.1
KT825084.1
KT825087.1
KT825090.1
KT825093.1
KT825096.1
KT825099.1
KT825102.1
KT825105.1
KT825108.1
KT825111.1
KT825116.1
KT825119.1
KT825122.1
KT825125.1
KT825128.1
KT825131.1
KT825139.1
KT826535.1
KT826536.1
KT826537.1
KT827825.1
KT827826.1
KT827829.1
KT827832.1
KT827844.1
KT827845.1
KT827856.1
KT827857.1
KT827860.1
KT827862.1
KT827865.1
KT827869.1
KT827873.1
KT827874.1
KT827877.1
KT827878.1
KT827879.1
KT827881.1
KT827882.1
KT827887.1
KT827888.1
KT827890.1
KT827891.1
KT827893.1
KT827896.1
KT827899.1
KT827901.1
KT827903.1
KT827904.1
KT827908.1
KT827914.1
KT827924.1
KT827927.1
KT827928.1
KT827934.1
KT827935.1
KT827941.1
KT827942.1
KT827943.1
KT827945.1
KT827946.1
KT827952.1
KT827958.1
KT827959.1
KT827960.1
KT827966.1
KT827970.1
KT827971.1
KT827981.1
KT827991.1
KT827993.1
KT827996.1
KT827997.1
KT828001.1
KT828004.1
KT828016.1
KT828018.1
KT828020.1
KT828022.1
KT828024.1
KT828026.1
KT828029.1
KT828032.1
KT828035.1
KT828037.1
KT828043.1
KT828044.1
KT828045.1
KT828055.1
KT828062.1
KT828069.1
KT828070.1
KT828073.1
KT828076.1
KT828079.1
KT828083.1
KT828087.1
KT828098.1
KT828099.1
KT828107.1
KT828117.1
KT828118.1
KT828120.1
KT828123.1
KT828132.1
KT828133.1
KT828135.1
KT828136.1
KT828146.1
KT828156.1
KT828157.1
KT828159.1
KT828162.1
KT828167.1
KT828168.1
KT828171.1
KT828181.1
KT828186.1
KT828188.1
KT828189.1
KT828192.1
KT828195.1
KT828206.1
KT828212.1
KT828215.1
KT828222.1
KT828227.1
KT828229.1
KT828239.1
KT828243.1
KT828246.1
KT828261.1
KT828264.1
KT828269.1
KT828273.1
KT828274.1
KT828275.1
KT828281.1
KT828292.1
KT828293.1
KT828300.1
KT828302.1
KT828307.1
KT828311.1
KT828321.1
KT828334.1
KT828335.1
KT828337.1
KT828666.1
KT828667.1
KT828668.1
KT828669.1
KT835055.1
KT835056.1
KT835057.1
KT835058.1
KT835059.1
KT835060.1
KT835061.1
KT835062.1
KT835063.1
KT835064.1
KT835065.1
KT835066.1
KT835067.1
KT835068.1
KT835069.1
KT835070.1
KT835071.1
KT835072.1
KT835073.1
KT835074.1
KT835075.1
KT835076.1
KT835077.1
KT835078.1
KT835079.1
KT852380.1
KT852381.1
KT852382.1
KT852383.1
KT852384.1
KT852385.1
KT852386.1
KT852387.1
KT852388.1
KT852389.1
KT852390.1
KT852391.1
KT852392.1
KT852393.1
KT852394.1
KT852395.1
KT852396.1
KT852397.1
KT852398.1
KT852399.1
KT852400.1
KT852401.1
KT852402.1
KT852403.1
KT852404.1
KT852405.1
KT852406.1
KT852407.1
KT852408.1
KT852409.1
KT852410.1
KT852411.1
KT852412.1
KT852413.1
KT852414.1
KT852415.1
KT852416.1
KT852417.1
KT852418.1
KT852419.1
KT852420.1
KT852421.1
KT852422.1
KT852423.1
KT852424.1
KT852425.1
KT852426.1
KT852427.1
KT852428.1
KT852429.1
KT852430.1
KT852431.1
KT852432.1
KT852433.1
KT852434.1
KT852435.1
KT852436.1
KT852437.1
KT852438.1
KT852439.1
KT852440.1
KT852441.1
KT852442.1
KT852443.1
KT852444.1
KT852445.1
KT852446.1
KT852447.1
KT852448.1
KT879850.1
KT879851.1
KT880085.1
KT880086.1
KT880093.1
KT880095.1
KT880096.1
KT880101.1
KT880103.1
KT880109.1
KT880117.1
KT880123.1
KT880127.1
KT880130.1
KT880132.1
KT880135.1
KT880141.1
KT880143.1
KT880146.1
KT880149.1
KT880161.1
KT880169.1
KT880170.1
KT880172.1
KT880173.1
KT880174.1
KT880189.1
KT880190.1
KT887877.1
KT895342.1
KT895343.1
KM519584.1
KM519585.1
KM519586.1
KM519587.1
KM519588.1
KM519589.1
KM519590.1
KM519591.1
KM519592.1
KM984894.1
KM984895.1
KM984896.1
KM984897.1
KM984898.1
KM984899.1
KM984900.1
KM984901.1
KM984902.1
KM984903.1
KM984904.1
KM984905.1
KM984906.1
KM984907.1
KM984908.1
KM984909.1
KM984910.1
KM984911.1
KM984912.1
KM984913.1
KM984914.1
KM984915.1
KM984916.1
KM984917.1
KM984918.1
KM984919.1
KM984920.1
KM984921.1
KM984922.1
KM984923.1
KM984924.1
KM984925.1
KM984926.1
KM984927.1
KM984928.1
KM984929.1
KM984930.1
KM984931.1
KM984932.1
KM984933.1
KM984934.1
KM984935.1
KM984936.1
KM984937.1
KM984938.1
KM984939.1
KM984940.1
KM984941.1
KM984942.1
KM984943.1
KM984944.1
KM984945.1
KM984946.1
KM984947.1
KM984948.1
KM984949.1
KM984950.1
KM984951.1
KM984952.1
KM984953.1
KM984954.1
KM984955.1
KM984956.1
KM984957.1
KM984958.1
KM984959.1
KM984960.1
KM984961.1
KM984962.1
KM984963.1
KM984964.1
KM984965.1
KM984966.1
KM984967.1
KM984968.1
KM984969.1
KM984970.1
KM984971.1
KM984972.1
KM984973.1
KM984974.1
KM984975.1
KM984976.1
KM984977.1
KM984978.1
KM984979.1
KM984980.1
KM984981.1
KM984982.1
KM984983.1
KM984984.1
KM984985.1
KM984986.1
KM984987.1
KM984988.1
KM984989.1
KM984990.1
KM984991.1
KM984992.1
KM984993.1
KM984994.1
KM984995.1
KM984996.1
KM984997.1
KM984998.1
KM984999.1
KM985000.1
KM985001.1
KM985002.1
KM985003.1
KM985004.1
KM985005.1
KM985006.1
KM985007.1
KM985008.1
KM985009.1
KM985010.1
KM985011.1
KM985012.1
KM985013.1
KM985014.1
KM985015.1
KM985016.1
KM985017.1
KM985018.1
KM985019.1
KM985020.1
KM985021.1
KM985022.1
KM985023.1
KM985024.1
KM985025.1
KM985026.1
KM985027.1
KM985028.1
KM985029.1
KM985030.1
KM985031.1
KM985032.1
KM985033.1
KM985034.1
KM985035.1
KM985036.1
KM985037.1
KM985038.1
KM985039.1
KM985040.1
KM985041.1
KM985042.1
KM985043.1
KM985044.1
KM985045.1
KM985046.1
KM985047.1
KM985048.1
KM985049.1
KM985050.1
KM985051.1
KM985052.1
KM985053.1
KM985054.1
KM985055.1
KM985056.1
KM985057.1
KM985058.1
KM985059.1
KM985060.1
KM985061.1
KM985062.1
KM985063.1
KM985064.1
KM985065.1
KM985066.1
KM985067.1
KM985068.1
KM985069.1
KM985070.1
KM985071.1
KM985072.1
KM985073.1
KM985074.1
KM985075.1
KM985076.1
KM985077.1
KM985078.1
KM985079.1
KM985080.1
KM985081.1
KM985082.1
KM985083.1
KM985084.1
KM985085.1
KM985086.1
KM985087.1
KM985088.1
KM985089.1
KM985090.1
KM985091.1
KM985092.1
KM985093.1
KM985094.1
KM985095.1
KM985096.1
KM985097.1
KM985098.1
KM985099.1
KM985100.1
KM985101.1
KM985102.1
KM985103.1
KM985104.1
KM985105.1
KM985106.1
KM985107.1
KM985108.1
KM985109.1
KM985110.1
KM985111.1
KM985112.1
KM985113.1
KM985114.1
KM985115.1
KM985116.1
KM985117.1
KM985118.1
KM985119.1
KM985120.1
KM985121.1
KM985122.1
KM985123.1
KM985124.1
KM985125.1
KM985126.1
KM985127.1
KM985128.1
KM985129.1
KM985130.1
KM985131.1
KM985132.1
KM985133.1
KM985134.1
KM985135.1
KM985136.1
KM985137.1
KM985138.1
KM985139.1
KM985140.1
KM985141.1
KM985142.1
KM985143.1
KM985144.1
KM985145.1
KM985146.1
KM985147.1
KM985148.1
KM985149.1
KM985150.1
KM985151.1
KM985152.1
KM985153.1
KM985154.1
KM985155.1
KM985156.1
KM985157.1
KM985158.1
KM985159.1
KM985160.1
KM985161.1
KM985162.1
KM985163.1
KM985164.1
KM985165.1
KM985166.1
KM985167.1
KM985168.1
KM985169.1
KM985170.1
KM985171.1
KM985172.1
KM985173.1
KM985174.1
KM985175.1
KM985176.1
KM985177.1
KM985178.1
KM985179.1
KM985180.1
KM985181.1
KM985182.1
KM985183.1
KM985184.1
KM985185.1
KM985186.1
KM985187.1
KM985188.1
KM985189.1
KM985190.1
KM985191.1
KM985192.1
KM985193.1
KM985194.1
KM985195.1
KM985196.1
KM985197.1
KM985198.1
KM985199.1
KM985200.1
KM985201.1
KM985202.1
KM985203.1
KM985204.1
KM985205.1
KM985206.1
KM985207.1
KM985208.1
KM985209.1
KM985210.1
KM985211.1
KM985212.1
KM985213.1
KM985214.1
KM985215.1
KM985216.1
KM985217.1
KM985218.1
KM985219.1
KM985220.1
KM985221.1
KM985222.1
KM985223.1
KM985224.1
KM985225.1
KM985226.1
KM985227.1
KM985228.1
KM985229.1
KM985230.1
KM985231.1
KM985232.1
KM985233.1
KM985234.1
KM985235.1
KM985236.1
KM985237.1
KM985238.1
KM985239.1
KM985240.1
KM985241.1
KM985242.1
KM985243.1
KM985244.1
KM985245.1
KM985246.1
KM985247.1
KM985248.1
KM985249.1
KM985250.1
KM985251.1
KM985252.1
KM985253.1
KM985254.1
KM985255.1
KM985256.1
KM985257.1
KM985258.1
KM985259.1
KM985260.1
KM985261.1
KM985262.1
KM985263.1
KM985264.1
KM985265.1
KM985266.1
KM985267.1
KM985268.1
KM985269.1
KM985270.1
KM985271.1
KM985272.1
KM985273.1
KM985274.1
KM985275.1
KM985276.1
KM985277.1
KM985278.1
KM985279.1
KM985280.1
KM985281.1
KM985282.1
KM985283.1
KM985284.1
KM985285.1
KM985286.1
KM985287.1
KM985288.1
KM985289.1
KM985290.1
KM985291.1
KM985292.1
KM985293.1
KM985294.1
KM985295.1
KM985296.1
KM985297.1
KM985298.1
KM985299.1
KM985300.1
KM985301.1
KM985302.1
KM985303.1
KM985304.1
KM985305.1
KM985306.1
KM985307.1
KM985308.1
KM985309.1
KM985310.1
KM985311.1
KM985312.1
KM985313.1
KM985314.1
KM985315.1
KM985316.1
KM985317.1
KM985318.1
KM985319.1
KM985320.1
KM985321.1
KM985322.1
KM985323.1
KM985324.1
KM985325.1
KM985326.1
KM985327.1
KM985328.1
KM985329.1
KM985330.1
KM985331.1
KM985332.1
KM985333.1
KM985334.1
KM985335.1
KM985336.1
KM985337.1
KM985338.1
KM985339.1
KM985340.1
KM985341.1
KM985342.1
KM985343.1
KM985344.1
KM985345.1
KM985346.1
KM985347.1
KM985348.1
KM985349.1
KM985350.1
KM985351.1
KM985352.1
KM985353.1
KM985354.1
KM985355.1
KM985356.1
KM985357.1
KM985358.1
KM985359.1
KM985360.1
KM985361.1
KM985362.1
KM985363.1
KM985364.1
KM985365.1
KM985366.1
KM985367.1
KM985368.1
KM985369.1
KR364607.1
KR364608.1
KR364609.1
KR364610.1
KR364611.1
KR364612.1
KR364613.1
KR605330.1
KR605331.1
KR605332.1
KR605333.1
KR605334.1
KR605335.1
KR605336.1
KR605337.1
KR605338.1
KR605339.1
KR605340.1
KR605341.1
KR605342.1
KR605343.1
KR605344.1
KR605345.1
KR605346.1
KR605347.1
KR605348.1
KR605349.1
KR605350.1
KR605351.1
KR605352.1
KR605353.1
KR605354.1
KR605355.1
KR605356.1
KR605357.1
KR605358.1
KR605359.1
KR605360.1
KR605361.1
KR605362.1
KR605363.1
KR605364.1
KR605365.1
KR605366.1
KR605367.1
KR605368.1
KR605369.1
KR605370.1
KR605371.1
KR605372.1
KR605373.1
KR605374.1
KR605375.1
KR605376.1
KR605377.1
KR605378.1
KR605379.1
KR605380.1
KR605381.1
KR605382.1
KR605383.1
KR605384.1
KR605385.1
KR605386.1
KR605387.1
KR605388.1
KR605389.1
KR605390.1
KR605391.1
KR605392.1
KR605393.1
KR605394.1
KR605395.1
KR605505.1
KR605506.1
KR606573.1
KR606574.1
KR812386.1
KR812387.1
KR812388.1
KT334329.1
KT334330.1
KT445288.1
KT445289.1
KT445290.1
KT445291.1
KT445292.1
KT445293.1
KT445294.1
KT445295.1
KT445296.1
KT445297.1
KT445298.1
KT445299.1
KT445300.1
KT445301.1
KT445302.1
KT445303.1
KT445304.1
KT445305.1
KT445306.1
KT445307.1
KT445308.1
KT445309.1
KT445310.1
KT445311.1
KT445312.1
KT445313.1
KT445314.1
KT445315.1
KT445316.1
KT445317.1
KT445318.1
KT445319.1
KT445320.1
KT445321.1
KT445322.1
KT445323.1
KT445324.1
KT445325.1
KT445326.1
KT445327.1
KT445328.1
KT445329.1
KT445330.1
KT445331.1
KT445332.1
KT445333.1
KT445334.1
KT445335.1
KT445336.1
KT445337.1
KT445338.1
KT445339.1
KT445340.1
KT445341.1
KT445342.1
KT445343.1
KT445344.1
KT445345.1
KT445346.1
KT445347.1
KT445348.1
KT445349.1
KT445350.1
KT445351.1
KT445352.1
KT445353.1
KT445354.1
KT445355.1
KT445356.1
KT445357.1
KT445358.1
KT445359.1
KT445360.1
KT445361.1
KT445362.1
KT445363.1
KT445364.1
KT445365.1
KT445366.1
KT445367.1
KT445368.1
KT445369.1
KT445370.1
KT445371.1
KT445372.1
KT445373.1
KT445374.1
KT445375.1
KT445376.1
KT445377.1
KT445378.1
KT445379.1
KT445380.1
KT445381.1
KT445382.1
KT445383.1
KT445384.1
KT445385.1
KT445386.1
KT445387.1
KT445388.1
KT445389.1
KT445390.1
KT445391.1
KT445392.1
KT445393.1
KT445394.1
KT445395.1
KT445396.1
KT445397.1
KT445398.1
KT445399.1
KT445400.1
KT445401.1
KT445402.1
KT445403.1
KT445404.1
KT445405.1
KT445406.1
KT445407.1
KT445408.1
KT445409.1
KT445410.1
KT445411.1
KT445412.1
KT445413.1
KT445414.1
KT445415.1
KT445416.1
KT445417.1
KT445418.1
KT445419.1
KT445420.1
KT445421.1
KT445422.1
KT445423.1
KT445424.1
KT445425.1
KT445426.1
KT445427.1
KT445428.1
KT445429.1
KT445430.1
KT445431.1
KT445432.1
KT445433.1
KT445434.1
KT445435.1
KT445436.1
KT445437.1
KT445438.1
KT445439.1
KT445440.1
KT445441.1
KT445442.1
KT445443.1
KT445444.1
KT445445.1
KT445446.1
KT445447.1
KT445448.1
KT445449.1
KT445450.1
KT445451.1
KT445452.1
KT445453.1
KT445454.1
KT445455.1
KT445456.1
KT445457.1
KT445458.1
KT445459.1
KT445460.1
KT445461.1
KT445462.1
KT445463.1
KT445464.1
KT445465.1
KT445466.1
KT445467.1
KT445468.1
KT445469.1
KT445470.1
KT445471.1
KT445472.1
KT445473.1
KT445474.1
KT445475.1
KT445476.1
KT445477.1
KT445478.1
KT445479.1
KT445480.1
KT445481.1
KT445482.1
KT445483.1
KT445484.1
KT445485.1
KT445486.1
KT445487.1
KT445488.1
KT445489.1
KT445490.1
KT445491.1
KT445492.1
KT445493.1
KT445494.1
KT445495.1
KT445496.1
KT445497.1
KT445498.1
KT445499.1
KT445500.1
KT445501.1
KT445502.1
KT445503.1
KT445504.1
KT445505.1
KT445506.1
KT445507.1
KT445508.1
KT445509.1
KT445510.1
KT445511.1
KT445512.1
KT445513.1
KT445514.1
KT445515.1
KT445516.1
KT445517.1
KT445518.1
KT445519.1
KT445520.1
KT445521.1
KT445522.1
KT445523.1
KT445524.1
KT445525.1
KT445526.1
KT445527.1
KT445528.1
KT445529.1
KT445530.1
KT445531.1
KT445532.1
KT445533.1
KT445534.1
KT445535.1
KT445536.1
KT445537.1
KT445538.1
KT445539.1
KT445540.1
KT445541.1
KT445542.1
KT445543.1
KT445544.1
KT445545.1
KT445546.1
KT445547.1
KT445548.1
KT445549.1
KT445550.1
KT445551.1
KT445552.1
KT445553.1
KT445554.1
KT445555.1
KT445556.1
KT445557.1
KT445558.1
KT445559.1
KT445560.1
KT445561.1
KT445562.1
KT445563.1
KT445564.1
KT445565.1
KT445566.1
KT445567.1
KT445568.1
KT445569.1
KT445570.1
KT445571.1
KT445572.1
KT445573.1
KT445574.1
KT445575.1
KT445576.1
KT445577.1
KT445578.1
KT445579.1
KT445580.1
KT445581.1
KT445582.1
KT445583.1
KT445584.1
KT445585.1
KT445586.1
KT445587.1
KT445588.1
KT445589.1
KT445590.1
KT445591.1
KT445592.1
KT445593.1
KT445594.1
KT445595.1
KT445596.1
KT445597.1
KT445598.1
KT445599.1
KT445600.1
KT445601.1
KT445602.1
KT445603.1
KT445604.1
KT445605.1
KT445606.1
KT445607.1
KT445608.1
KT445609.1
KT445610.1
KT445611.1
KT445612.1
KT445613.1
KT445614.1
KT445615.1
KT445616.1
KT445617.1
KT445618.1
```
