## Supplementary Table 1 for "Crossing host boundaries: the evolutionary drivers and correlates of viral host jumps" (part 116 of 129)

```
KT445619.1
KT445620.1
KT445621.1
KT445622.1
KT445623.1
KT445624.1
KT445625.1
KT445626.1
KT445627.1
KT445628.1
KT445629.1
KT445630.1
KT445631.1
KT445632.1
KT445633.1
KT445634.1
KT445635.1
KT445636.1
KT445637.1
KT445638.1
KT445639.1
KT445640.1
KT445641.1
KT445642.1
KT445643.1
KT445644.1
KT445645.1
KT445646.1
KT445647.1
KT445648.1
KT445649.1
KT445650.1
KT445651.1
KT445652.1
KT445653.1
KT445654.1
KT445655.1
KT445656.1
KT445657.1
KT445658.1
KT445659.1
KT445660.1
KT445661.1
KT445662.1
KT445663.1
KT445664.1
KT445665.1
KT445666.1
KT445667.1
KT445668.1
KT445669.1
KT445670.1
KT445671.1
KT445672.1
KT445673.1
KT445674.1
KT445675.1
KT445676.1
KT445677.1
KT445678.1
KT445679.1
KT445680.1
KT445681.1
KT445682.1
KT445683.1
KT445684.1
KT445685.1
KT445686.1
KT445687.1
KT445688.1
KT445689.1
KT445690.1
KT445691.1
KT445692.1
KT445693.1
KT445694.1
KT445695.1
KT445696.1
KT445697.1
KT445698.1
KT445699.1
KT445700.1
KT445701.1
KT445702.1
KT445703.1
KT445704.1
KT445705.1
KT445706.1
KT445707.1
KT445708.1
KT445709.1
KT445710.1
KT445711.1
KT445712.1
KT445713.1
KT445714.1
KT445715.1
KT445716.1
KT445717.1
KT445718.1
KT445719.1
KT445720.1
KT445721.1
KT445722.1
KT445723.1
KT445724.1
KT445725.1
KT445726.1
KT445727.1
KT445728.1
KT445729.1
KT445730.1
KT445731.1
KT445732.1
KT445733.1
KT445734.1
KT445735.1
KT445736.1
KT445737.1
KT445738.1
KT445739.1
KT445740.1
KT445741.1
KT445742.1
KT445743.1
KT445744.1
KT445745.1
KT445746.1
KT445747.1
KT445748.1
KT445749.1
KT445750.1
KT445751.1
KT445752.1
KT445753.1
KT445754.1
KT445755.1
KT445756.1
KT445757.1
KT445758.1
KT445759.1
KT445760.1
KT445761.1
KT445762.1
KT445763.1
KT445764.1
KT445765.1
KT777806.1
KT777814.1
KT777820.1
KT777821.1
KT777837.1
KT777843.1
KT777847.1
KT777850.1
KT777854.1
KT777856.1
KT777861.1
KT777863.1
KT777868.1
KT777874.1
KT777881.1
KT777888.1
KT777895.1
KT777905.1
KT777913.1
KT777919.1
KT777928.1
KT777937.1
KT819400.1
KT819401.1
KT819402.1
KT819403.1
KT819404.1
KT819405.1
LC019140.1
LC050184.1
LC050185.1
LC050186.1
LC050187.1
LC050188.1
LC050189.1
LC050190.1
LC050191.1
LC050192.1
LC050193.1
LC086723.1
LC086724.1
LC086734.1
LC086735.1
LC086745.1
LC086746.1
LC086756.1
LC086757.1
LC086767.1
LC086768.1
LC086778.1
LC086779.1
LC086789.1
LC086790.1
LC086800.1
LC086801.1
LC086811.1
LC086812.1
LN614388.1
LN614389.1
LN614390.1
LN614391.1
LN614392.1
LN614393.1
LN614408.1
LN614409.1
LN614410.1
LN614411.1
LN614412.1
LN614413.1
LN614414.1
LN614415.1
LN614416.1
LN614417.1
LN614418.1
LN614419.1
LN614420.1
LN614421.1
LN614422.1
LN614423.1
LN614424.1
LN614425.1
LN614426.1
LN614427.1
LN614428.1
LN614429.1
LN614430.1
LN614431.1
LN614432.1
LN614433.1
LN614434.1
LN614435.1
LN614436.1
LN614437.1
LN614438.1
LN614439.1
LN614440.1
LN614441.1
LN614442.1
LN614443.1
LN614444.1
LN614445.1
LN614446.1
LN890461.1
LN890462.1
LN890463.1
LN890464.1
LN890465.1
LN890466.1
KR611334.1
KR611335.1
KR611336.1
KR611337.1
KR611338.1
KR611339.1
KR611340.1
KR611341.1
KR611342.1
KR611343.1
KR611344.1
KR611345.1
KR611346.1
KR611347.1
KR611348.1
KR611349.1
KR611350.1
KR611351.1
KR611352.1
KR611353.1
KR611354.1
KR611355.1
KR611356.1
KR611357.1
KR611358.1
KR611359.1
KR611360.1
KR611361.1
KR611362.1
KR611363.1
KR611364.1
KR611365.1
KR611366.1
KR611367.1
KR611368.1
KR611369.1
KR611370.1
KR611371.1
KR611372.1
KR611373.1
KR611374.1
KR611375.1
KR611376.1
KT591877.1
KT591878.1
KT591879.1
KT591880.1
KT591881.1
KT591882.1
KT591883.1
KT591884.1
KT591885.1
KT591886.1
KT591887.1
KT591888.1
KT591889.1
KT591890.1
KT591891.1
KT591892.1
KT591893.1
KT591894.1
KT591895.1
KT591896.1
KT591897.1
KT591898.1
KT591899.1
KT591900.1
KT591901.1
KT591902.1
KT591903.1
KT591904.1
KT591905.1
KT591906.1
KT591907.1
KT591908.1
KT591909.1
KT591910.1
KT591911.1
KT591912.1
KT591913.1
KT591914.1
KT591915.1
KT591916.1
KT591917.1
KT591918.1
KT591919.1
KT591920.1
KT591921.1
KT591922.1
KT591923.1
KT591924.1
KT591925.1
KT591926.1
KT591927.1
KT591928.1
KT591929.1
KT591930.1
KT591931.1
KT591932.1
KT591933.1
KT591934.1
KT591935.1
KT591936.1
KT591937.1
KT591938.1
KT591939.1
KT591940.1
KT591941.1
KT591942.1
KT591943.1
KR262158.1
KR262159.1
KR297254.1
KR297257.1
KR297258.1
KR340590.1
KR362607.1
KR362608.1
KR362609.1
KR362610.1
KR362611.1
KR362612.1
KR362613.1
KR362614.1
KR362615.1
KR362616.1
KR362617.1
KR362618.1
KR362619.1
KR362620.1
KR362621.1
KR362622.1
KR362623.1
KR362624.1
KR362625.1
KR362626.1
KR362627.1
KR362628.1
KR362629.1
KR362630.1
KR362631.1
KR362632.1
KR362633.1
KR362634.1
KR362635.1
KR362636.1
KR362637.1
KR362638.1
KR362639.1
KR362640.1
KR362641.1
KR362642.1
KR362643.1
KR362644.1
KR362645.1
KR362646.1
KR362647.1
KR362648.1
KR362649.1
KR362650.1
KR362651.1
KR362652.1
KR362653.1
KR362654.1
KR362655.1
KR362656.1
KR362657.1
KR362658.1
KR362659.1
KR362660.1
KR362661.1
KR362662.1
KR362663.1
KR362664.1
KR362665.1
KR362666.1
KR362667.1
KR362668.1
KR362669.1
KR362670.1
KR362671.1
KR362672.1
KR362673.1
KR362674.1
KR362675.1
KR362676.1
KR362677.1
KR362678.1
KR362679.1
KR362680.1
KR362681.1
KR362682.1
KR362683.1
KR362684.1
KR362685.1
KR362686.1
KR362687.1
KR362688.1
KR362689.1
KR362690.1
KR362691.1
KR362692.1
KR362693.1
KR362694.1
KR362695.1
KR362696.1
KR362697.1
KR362698.1
KR362699.1
KR362700.1
KR362701.1
KR362702.1
KR362703.1
KR362704.1
KR362705.1
KR362706.1
KR362707.1
KR362708.1
KR362709.1
KR362710.1
KR362711.1
KR362712.1
KR362713.1
KR362714.1
KR362715.1
KR362716.1
KR362717.1
KR362718.1
KR362719.1
KR362720.1
KR362721.1
KR362722.1
KR362723.1
KR362724.1
KR362725.1
KR362726.1
KR362727.1
KR362728.1
KR362729.1
KR362730.1
KR362731.1
KR362732.1
KR362733.1
KR362734.1
KR362735.1
KR362736.1
KR362737.1
KR362738.1
KR362739.1
KR362740.1
KR362741.1
KR362742.1
KR362743.1
KR362744.1
KR362745.1
KR362746.1
KR362747.1
KR362748.1
KR362749.1
KR362750.1
KR362751.1
KR362752.1
KR362753.1
KR362754.1
KR362755.1
KR362756.1
KR362757.1
KR362758.1
KR362759.1
KR362760.1
KR362761.1
KR362762.1
KR362763.1
KR362764.1
KR362765.1
KR362766.1
KR362767.1
KR362768.1
KR362769.1
KR362770.1
KR362771.1
KR362772.1
KR362773.1
KR362774.1
KR362775.1
KR362776.1
KR362777.1
KR362778.1
KR362779.1
KR362780.1
KR362781.1
KR362782.1
KR362783.1
KR362784.1
KR362785.1
KR362786.1
KR362787.1
KR362788.1
KR362789.1
KR362790.1
KR362791.1
KR362792.1
KR362793.1
KR362797.1
KR362798.1
KR362799.1
KR362800.1
KR362801.1
KR362802.1
KR362803.1
KR362804.1
KR362805.1
KR362806.1
KR362807.1
KR362808.1
KR362809.1
KR362810.1
KR362811.1
KR362812.1
KR362813.1
KR362814.1
KR362815.1
KR362816.1
KR362817.1
KR362818.1
KR362819.1
KR362820.1
KR362821.1
KR362822.1
KR362823.1
KR362824.1
KR362825.1
KR362826.1
KR362827.1
KR362828.1
KR362829.1
KR362830.1
KR362831.1
KR362832.1
KR362833.1
KR362834.1
KR362835.1
KR362836.1
KR362837.1
KR362838.1
KR362839.1
KR362840.1
KR362841.1
KR362842.1
KR362843.1
KR362844.1
KR362845.1
KR362846.1
KR362847.1
KR362848.1
KR362849.1
KR362850.1
KR362851.1
KR362852.1
KR362853.1
KR362854.1
KR362855.1
KR362856.1
KR362857.1
KR362858.1
KR527254.1
KR527255.1
KR527256.1
KR527257.1
KR527258.1
KR527259.1
KR527260.1
KR527261.1
KR527262.1
LN890336.1
LN890337.1
LN890338.1
LN890339.1
LN890340.1
LN890341.1
LN890342.1
LN890343.1
LN890344.1
LN890345.1
LN890346.1
LN890347.1
LN890348.1
LN890349.1
LN890350.1
LN890351.1
LN890352.1
LN890353.1
LN890354.1
LN890355.1
LN890356.1
LN890357.1
LC090813.1
LC090814.1
LC090856.1
LC090857.1
KM458995.1
KM503141.1
KM586248.1
KM604710.1
KM604711.1
KP001166.1
KP001167.1
KP001168.1
KP009589.2
KP055786.1
KP239982.1
KP239983.1
KP239984.1
KP239985.1
KP239986.1
KP239987.1
KP256366.1
KP256367.1
KP256368.1
KT030579.2
KT030589.1
KT030599.2
KT030609.1
KT030619.1
KT030629.1
KT030649.1
KT030659.1
KT030669.1
LC090591.1
LC090592.1
LC090630.1
LC090758.1
LC090759.1
LC090760.1
LC090761.1
LC090762.1
LC090763.1
HZ046348.1
HZ046660.1
HZ046663.1
HZ046671.1
HZ046673.1
HZ046674.1
HZ046676.1
HZ046678.1
HZ046681.1
HZ046683.1
HZ046684.1
HZ046686.1
HZ046688.1
HZ046689.1
HZ046691.1
HZ046693.1
HZ046694.1
HZ047021.1
HZ047022.1
HZ049942.1
HZ049943.1
HZ049944.1
HZ050080.1
HZ050081.1
HZ050082.1
HZ050083.1
HZ050084.1
HZ050085.1
HZ050086.1
HZ050087.1
HZ050088.1
HZ050089.1
HZ050090.1
HZ050091.1
HZ050092.1
HZ050093.1
HZ050094.1
HZ050095.1
HZ050096.1
HZ050097.1
HZ059935.1
HZ061578.1
HZ061579.1
HZ061580.1
HZ061583.1
HZ072470.1
HZ072471.1
HZ072472.1
HZ072473.1
HZ072474.1
HZ072475.1
HZ073800.1
HZ073801.1
JE954748.1
JE954750.1
JE954751.1
JE954752.1
JE954753.1
JE955491.1
JE955492.1
JE955493.1
JE955494.1
JE955495.1
JE955496.1
JE956927.1
JE956929.1
JE956930.1
JE956932.1
JE956933.1
JE956935.1
JE956936.1
JE956938.1
JE956945.1
JE956947.1
JE956948.1
JE956950.1
JE957011.1
JE957017.1
JE957549.1
JE957550.1
JE957551.1
JE957552.1
JE957553.1
JE957554.1
JE957555.1
JE957556.1
JE957577.1
JE957578.1
JE957579.1
JE957580.1
JE957581.1
JE957582.1
JE957583.1
JE957584.1
JE957585.1
JE957586.1
JE957587.1
JE957588.1
JE957589.1
JE957590.1
JE957591.1
JE957592.1
JE957593.1
JE957594.1
JE957595.1
JE957596.1
JE957597.1
JE957598.1
JE957599.1
JE957600.1
JE963101.1
JE966219.1
JE966220.1
JE966227.1
JE966228.1
JE971108.1
JE971114.1
JE971839.1
JE971840.1
JE971843.1
JE971849.1
JE971901.1
JE971902.1
JE971903.1
JE971904.1
JE971906.1
JE971907.1
JE971909.1
JE971911.1
JE971912.1
JE971914.1
JE971916.1
JE971918.1
JE971919.1
JE971921.1
JE971923.1
JE971924.1
JE971925.1
JE971926.1
JE971929.1
JE971931.1
JE971933.1
JE971935.1
JE971937.1
JE971939.1
JE971940.1
JE971942.1
JE971943.1
JE971945.1
JE971946.1
JE971947.1
JE971948.1
JE971949.1
JE972215.1
JE972216.1
JE973923.1
JE973946.1
JE979883.1
JE979884.1
JE980137.1
JE980752.1
JE986786.1
JE986787.1
JE986788.1
JE986789.1
JE986790.1
JE986791.1
JE986792.1
JE986793.1
JE986794.1
JE986795.1
JE986796.1
JE986797.1
JE986822.1
JE986823.1
JE986824.1
JE986825.1
JE986826.1
JE986827.1
JE986828.1
JE986829.1
JE986830.1
JE986831.1
JE986832.1
JE986833.1
JE986834.1
JE986835.1
JE986836.1
JE986837.1
JE986838.1
JE986839.1
JE986840.1
JE986841.1
JE986842.1
JE986843.1
JE986844.1
JE986845.1
JE986846.1
JE986847.1
JE986848.1
JE986849.1
JE986850.1
JE986851.1
JE986852.1
JE986853.1
JE986854.1
JE986855.1
JE986856.1
JE986857.1
JE986858.1
JE986859.1
JE986860.1
JE986879.1
JE986880.1
JE986881.1
JE986882.1
JE986883.1
JE986884.1
JE986885.1
JE986886.1
JE986887.1
JE986888.1
JE986889.1
JE986890.1
JE986891.1
JE987967.1
JE987968.1
JE989127.1
JE989128.1
JE989129.1
JE989144.1
JE989712.1
JE989840.1
JE996635.1
JE996636.1
JE996637.1
JE998809.1
KM581023.1
KM581024.1
KM581025.1
KM581026.1
KM581027.1
KM581028.1
KM581029.1
KM581030.1
KM581031.1
KM581032.1
KM581033.1
KM581034.1
KM581035.1
KM581036.1
KM581037.1
KM581038.1
KM581039.1
KM581040.1
KM581041.1
KM581042.1
KM581043.1
KM581044.1
KM581045.1
KM581046.1
KM581047.1
KM581048.1
KM581049.1
KM581050.1
KM581051.1
KM581052.1
KM581053.1
KM581054.1
KM581055.1
KM581056.1
KM581057.1
KM581058.1
KM581059.1
KM581060.1
KM519961.1
KM892783.1
KM892788.1
KM948591.1
KR065421.1
KR065423.1
KR108028.1
KR108029.1
KR108030.1
KR108031.1
KR108032.1
KR108033.1
KR108034.1
KR108035.1
KR108036.1
KR108037.1
KR108038.1
KR108039.1
KR108040.1
KR108041.1
KR108042.1
KR108043.1
KR108044.1
KR108045.1
KR108046.1
KR108047.1
KR108048.1
KR108049.1
KR108050.1
KR108051.1
KR108052.1
KR108053.1
KR108054.1
KR108055.1
KR108056.1
KR108057.1
KR108058.1
KR108059.1
KR108060.1
KR149247.1
KR233480.1
KR233481.1
KR259354.1
KR260263.1
KR261606.1
KR338878.1
KR338879.1
KR338880.1
KR338881.1
KR338882.1
KR338883.1
KR338884.1
KR338885.1
KR338886.1
KR338887.1
KR338888.1
KR338889.1
KR338890.1
KR476810.1
KR476811.1
KR476812.1
KR476813.1
KR476814.1
KR476815.1
KR476816.1
KR476817.1
KR476818.1
KR493349.1
KR493350.1
KR493351.1
KR493352.1
KR493353.1
KR493354.1
KR493355.1
KR493356.1
KR493357.1
KR493358.1
KR493359.1
KR493360.1
KR493361.1
KR493362.1
KR493363.1
KR493364.1
KR493365.1
KR493366.1
KR493367.1
KR493368.1
KR493369.1
KR493370.1
KR493371.1
KR493372.1
KR493373.1
KR493374.1
KR493375.1
KR493376.1
KR493377.1
KR493378.1
KR493379.1
KR493380.1
KR608791.1
KR608792.1
KR608793.1
KR608794.1
KR611913.1
KR611914.1
KR817642.1
KR817643.1
KR817644.1
KR817645.1
KR817646.1
KR817647.1
KR817648.1
KR817649.1
KR817650.1
KR817651.1
KR817652.1
KR817653.1
KR817654.1
KR817655.1
KR817656.1
KR817657.1
KR817658.1
KR817659.1
KR817660.1
KR817661.1
KR817662.1
KR817663.1
KR817664.1
KR817665.1
KR817666.1
KR817667.1
KR817668.1
KR817669.1
KR817670.1
KR817671.1
KR817672.1
KR817673.1
KT271469.1
KT346370.1
KT427515.1
LC088223.1
LC088225.1
LC088226.1
LC088227.1
LC088228.1
JE835493.1
JE835494.1
JE835495.1
JE835496.1
JE835497.1
JE835498.1
JE835499.1
JE835500.1
JE835501.1
JE835502.1
JE835503.1
JE835504.1
JE835505.1
JE835506.1
JE835507.1
JE835508.1
JE835509.1
JE835510.1
JE835511.1
JE835512.1
JE835513.1
JE835514.1
JE835515.1
JE835516.1
JE835517.1
JE835518.1
JE835519.1
JE835520.1
JE835521.1
JE835522.1
JE835523.1
JE835527.1
JE835529.1
JE835530.1
JE835531.1
JE835532.1
JE835534.1
JE835538.1
JE835539.1
JE835540.1
JE835541.1
JE835542.1
JE835543.1
JE835544.1
JE835545.1
JE835546.1
JE835547.1
JE835548.1
JE835549.1
JE835550.1
JE835551.1
JE835552.1
JE835553.1
JE835554.1
JE835555.1
JE835556.1
JE835557.1
JE835558.1
JE835559.1
JE835560.1
JE835561.1
JE835562.1
JE835563.1
JE835564.1
JE835565.1
JE835566.1
JE835567.1
JE835568.1
JE835569.1
JE835570.1
JE835571.1
JE835572.1
JE835573.1
JE835574.1
JE835575.1
JE835576.1
JE835577.1
JE835578.1
JE835579.1
JE835580.1
JE835581.1
JE835582.1
JE835583.1
JE835584.1
JE835585.1
JE835586.1
JE835587.1
JE835588.1
JE835589.1
JE835590.1
JE835591.1
JE835592.1
JE835593.1
JE835594.1
JE835595.1
JE835596.1
JE835597.1
JE835598.1
JE835599.1
JE835600.1
JE835601.1
JE835602.1
JE835603.1
JE835604.1
JE835605.1
JE835606.1
JE835607.1
JE835608.1
JE835609.1
JE835610.1
JE835611.1
JE835612.1
JE835613.1
JE835614.1
JE835615.1
JE835616.1
JE835617.1
JE835618.1
JE835619.1
JE835620.1
JE835621.1
JE835622.1
JE835623.1
JE835624.1
JE835625.1
JE835626.1
JE835627.1
JE835628.1
JE835629.1
JE835630.1
JE835631.1
JE835632.1
JE835633.1
JE835634.1
JE835635.1
JE835636.1
JE835637.1
JE835638.1
JE835639.1
JE835640.1
JE835641.1
JE835642.1
JE835643.1
JE835644.1
JE835645.1
JE835646.1
JE835647.1
JE835648.1
JE835649.1
JE835650.1
JE835651.1
JE835652.1
JE835653.1
JE835654.1
JE835655.1
JE835656.1
JE835657.1
JE835658.1
JE835659.1
JE835660.1
JE835661.1
JE835662.1
JE835663.1
JE835664.1
JE835665.1
JE835666.1
JE835667.1
JE835668.1
JE835669.1
JE835670.1
JE835671.1
JE835672.1
JE835673.1
JE835674.1
JE835675.1
JE835676.1
JE835677.1
JE835678.1
JE835679.1
JE835680.1
JE835681.1
JE835682.1
JE835683.1
JE835684.1
JE835685.1
JE835686.1
JE835687.1
JE835688.1
JE835689.1
JE835690.1
JE835691.1
JE835692.1
JE835693.1
JE835694.1
JE835695.1
JE835696.1
JE835697.1
JE835698.1
JE835699.1
JE835700.1
JE835701.1
JE835702.1
JE835703.1
JE835704.1
JE835705.1
JE835706.1
JE835707.1
JE835708.1
JE835709.1
JE835710.1
JE835711.1
JE835712.1
JE835713.1
JE835714.1
JE835715.1
JE835716.1
JE835717.1
JE835718.1
JE835719.1
JE835720.1
JE835721.1
JE835722.1
JE835723.1
JE835724.1
JE835725.1
JE835726.1
JE835727.1
JE835728.1
JE835729.1
JE835730.1
JE835731.1
JE835732.1
JE835733.1
JE835734.1
JE835735.1
JE835736.1
JE835737.1
JE835738.1
JE835739.1
JE835740.1
JE835741.1
JE835742.1
JE835743.1
JE835744.1
JE835745.1
JE835746.1
JE835747.1
JE835748.1
JE835749.1
JE835750.1
JE835751.1
JE835752.1
JE835753.1
JE835754.1
JE835755.1
JE835756.1
JE835757.1
JE835758.1
JE835759.1
JE835760.1
JE835761.1
JE835762.1
JE835763.1
JE835764.1
JE835765.1
JE835766.1
JE835767.1
JE835768.1
JE835769.1
JE835770.1
JE835771.1
JE835772.1
JE835773.1
JE835774.1
JE835775.1
JE835776.1
JE835777.1
JE835778.1
JE835779.1
JE835780.1
JE835781.1
JE835782.1
JE835783.1
JE835784.1
JE835785.1
JE835786.1
JE835787.1
JE835788.1
JE835789.1
JE835790.1
JE835791.1
JE835792.1
JE835793.1
JE835794.1
JE835795.1
JE835796.1
JE835797.1
JE835798.1
JE835799.1
JE835800.1
JE835801.1
JE835802.1
JE835803.1
JE835804.1
JE835805.1
JE835806.1
JE835807.1
JE835808.1
JE835809.1
JE835810.1
JE835811.1
JE835812.1
JE835813.1
JE835814.1
JE835815.1
JE835816.1
JE835817.1
JE835818.1
JE835819.1
JE835820.1
JE835821.1
JE835822.1
JE835823.1
JE835824.1
JE835825.1
JE835826.1
JE835827.1
JE835828.1
JE835829.1
JE835830.1
JE835831.1
JE835832.1
JE835833.1
JE835834.1
JE835835.1
JE835836.1
JE835837.1
JE835838.1
JE835839.1
JE835840.1
JE835841.1
JE835842.1
JE835843.1
JE835844.1
JE835845.1
JE835846.1
JE835847.1
JE835848.1
JE835849.1
JE835850.1
JE835851.1
JE835852.1
JE835853.1
JE835854.1
JE835855.1
JE835856.1
JE835857.1
JE835858.1
JE835859.1
JE835860.1
JE835861.1
JE835862.1
JE835863.1
JE835864.1
JE835865.1
JE835866.1
JE835867.1
JE835868.1
JE835869.1
JE835870.1
JE835871.1
JE835872.1
JE835873.1
JE835874.1
JE835875.1
JE835876.1
JE835877.1
JE835878.1
JE835879.1
JE835880.1
JE835881.1
JE835882.1
JE835883.1
JE835884.1
JE835885.1
JE835886.1
JE835887.1
JE835888.1
JE835889.1
JE835890.1
JE835891.1
JE835892.1
JE835893.1
JE835894.1
JE835895.1
JE835896.1
JE835897.1
JE835898.1
JE835899.1
JE835900.1
JE835901.1
JE835902.1
JE835903.1
JE835904.1
JE835905.1
JE835906.1
JE835907.1
JE835908.1
JE835909.1
JE835910.1
JE835911.1
JE835912.1
JE835913.1
JE835914.1
JE835915.1
JE835916.1
JE835917.1
JE835918.1
JE835919.1
JE835920.1
JE835921.1
JE835922.1
JE835923.1
JE835924.1
JE835925.1
JE835926.1
JE835927.1
JE835928.1
JE835929.1
JE835930.1
JE835931.1
JE835932.1
JE835933.1
JE835934.1
JE835935.1
JE835936.1
JE835937.1
JE835938.1
JE835939.1
JE835940.1
JE835941.1
JE835942.1
JE835943.1
JE835944.1
JE835945.1
JE835946.1
JE835947.1
JE835948.1
JE835949.1
JE835950.1
JE835951.1
JE835952.1
JE835953.1
JE835954.1
JE835955.1
JE835956.1
JE835957.1
JE835958.1
JE835959.1
JE835960.1
JE835961.1
JE835962.1
JE835963.1
JE835964.1
JE835965.1
JE835966.1
JE835967.1
JE835968.1
JE835969.1
JE835970.1
JE835971.1
JE835972.1
JE835973.1
JE835974.1
JE835975.1
JE846039.1
JE846040.1
JE846041.1
JE846042.1
JE846043.1
JE846044.1
JE846045.1
JE846046.1
JE846047.1
JE846048.1
JE846049.1
JE846050.1
JE846051.1
JE846052.1
JE846053.1
JE846054.1
JE846055.1
JE846056.1
JE846057.1
JE846058.1
JE846059.1
JE851618.1
JE851627.1
JE851628.1
JE851885.1
JE851886.1
JE851887.1
JE851888.1
JE851889.1
JE851890.1
JE866659.1
JE866677.1
JE866682.1
JE866695.1
JE866705.1
JE867315.1
JE867316.1
JE867317.1
JE867318.1
JE867319.1
JE867444.1
JE867445.1
JE867446.1
JE867447.1
JE867448.1
JE867449.1
JE867450.1
JE867451.1
JE867452.1
JE867453.1
JE867454.1
JE867455.1
JE867479.1
JE867480.1
KR136415.1
KR136416.1
KR303716.1
KR303717.1
KR303718.1
KR303719.1
KR303720.1
KR303721.1
KR303722.1
KR303723.1
KR303724.1
KR303725.1
KR303726.1
KR303727.1
KR303728.1
KR303729.1
KR303730.1
KR303731.1
KR303732.1
KR303733.1
KR303734.1
KR303735.1
KR303736.1
KR303737.1
KR303738.1
KR303739.1
KR303740.1
KR303741.1
KR303742.1
KR303743.1
KR303744.1
KR303745.1
KR303746.1
KR303747.1
KR303748.1
KR303749.1
KR303750.1
KR534326.1
KR816333.1
KR816334.1
KR816335.1
KR816336.1
KP321974.1
KP321975.1
KP321976.1
KP321977.1
KP321978.1
KP321979.1
KP321980.1
KP321981.1
KP321982.1
KP321983.1
KP321984.1
KP321985.1
KP321986.1
KP321987.1
KP321988.1
KP321989.1
KP321990.1
KP321991.1
KP321992.1
KP321993.1
KP321994.1
KP321995.1
KP321996.1
KP321997.1
KP321998.1
KP321999.1
KP322000.1
KP322001.1
KP322002.1
KP322003.1
KP322004.1
KP322005.1
KP322006.1
KP322007.1
KP322008.1
KP322009.1
KP322010.1
KR074409.1
KR074410.1
KR074411.1
KR074412.1
KR074413.1
KR074414.1
KR074415.1
KR074416.1
KR074417.1
KR074418.1
KR074419.1
KR074420.1
KR136305.1
KR136306.1
KR136307.1
KR136308.1
KR136309.1
KR136310.1
KR136311.1
KR136312.1
KR136313.1
KR136314.1
KR138534.1
KR138535.1
KR138536.1
KR138537.1
KR138538.1
KR138539.1
KR269773.1
KR336796.1
KR336797.1
KR336798.1
KR336799.1
KR336800.1
KR336801.1
KR349064.1
KR349065.1
KR349470.1
KR349971.1
KR349972.1
KR361549.1
KR361550.1
KR361551.1
KR361552.1
KR361553.1
KR361554.1
KR361555.1
KR361556.1
KR361557.1
KR361558.1
KR361559.1
KR361560.1
KR361561.1
KR361562.1
KR361563.1
KR361564.1
KR361565.1
KR361566.1
KR361567.1
KR361568.1
KR361569.1
KR361570.1
KR361571.1
KR361572.1
KR361573.1
KR361574.1
KR361575.1
KR361576.1
KR361577.1
KR361578.1
KR361579.1
KR361580.1
KR363256.1
KR364727.1
KR364728.1
KR364729.1
KR534597.1
KR534598.1
KR534599.1
KR534600.1
KR534601.1
KR871317.1
KR871318.1
KR871319.1
KR871320.1
KR871321.1
KR871322.1
KR871323.1
KR871324.1
KR871325.1
KR871326.1
KR871327.1
KR871328.1
KR871329.1
KR871330.1
KR871331.1
KR871332.1
KR871333.1
KR871334.1
KR871335.1
KR871336.1
KR871337.1
KR871338.1
KR871339.1
KR871340.1
KR871341.1
KR871342.1
KR871343.1
KR871344.1
KR871345.1
KR871346.1
KR871347.1
KR871348.1
KR871349.1
KR935759.1
KR935760.1
KR935761.1
KR935762.1
KR935763.1
KR935764.1
KR935765.1
KR935766.1
KR935767.1
KR935768.1
KR935769.1
KR935770.1
KR935771.1
KR935772.1
KR935773.1
KR935774.1
KR935775.1
KR935776.1
KT878649.1
KT878650.1
KT878651.1
KT878652.1
KT878653.1
KT878654.1
KT878655.1
KT878656.1
KT878657.1
KT878658.1
KT878659.1
KT878660.1
KT878661.1
KR027012.1
KR027013.1
KR027014.1
KR027015.1
KR027016.1
KR027017.1
KR027018.1
KR027019.1
KR027020.1
KR027021.1
KR027022.1
KR027023.1
KR027024.1
KR027025.1
KR027026.1
KR027027.1
KR027028.1
KR027029.1
KR027030.1
KR027031.1
KR027032.1
KR027033.1
KR027034.1
KR027035.1
KR027036.1
KR027037.1
KR027038.1
KR027039.1
KR027040.1
KR027041.1
KR027042.1
KR027043.1
KR027044.1
KR027045.1
KR027046.1
KR027047.1
KR027048.1
KR027049.1
KR027050.1
KR027051.1
KR027052.1
KR027053.1
KR027054.1
KR027055.1
KR027056.1
KR027057.1
KR027058.1
KR027059.1
KR027060.1
KR027061.1
KR027062.1
KR027063.1
KR027064.1
KR027065.1
KR027066.1
KR027067.1
KR027068.1
KR027069.1
KR027070.1
KR027071.1
KR027072.1
KR027073.1
KR027074.1
KR027075.1
KR027076.1
KR027077.1
KR027078.1
KR027079.1
KR027080.1
KR027081.1
KR027082.1
KR027083.1
KR027084.1
KR027085.1
KR027086.1
KR027087.1
KR027088.1
KR027089.1
KR027090.1
KR027091.1
KR027092.1
KR027093.1
KR027094.1
KR027095.1
KR027096.1
KR027097.1
KR027098.1
KR027099.1
KR027100.1
KR027101.1
KR027102.1
KR027103.1
KR027104.1
KR027105.1
KR027106.1
KR027107.1
KR027108.1
KR027109.1
KR027110.1
KR027111.1
KR027112.1
KR027113.1
KR027114.1
KR027115.1
KR027116.1
KR027117.1
KR027118.1
KR027119.1
KR027120.1
KR027121.1
KR027122.1
KR027123.1
KR027124.1
KR027125.1
KR027126.1
KR027127.1
KR027128.1
KR027129.1
KR027130.1
KR027131.1
KR027132.1
KR027133.1
KR027134.1
KR027135.1
KR027136.1
KR027137.1
KR027138.1
KR027139.1
KR027140.1
KR027141.1
KR027142.1
KR027143.1
KR027144.1
KR027145.1
KR027146.1
KR027147.1
KR027148.1
KR027149.1
KR027150.1
KR027151.1
KR027152.1
KR027153.1
KR027154.1
KR027155.1
KR027156.1
KR027157.1
KR027158.1
KR027159.1
KR027160.1
KR027161.1
KR027162.1
KR027163.1
KR027164.1
KR027165.1
KR027166.1
KR027167.1
KR027168.1
KR027169.1
KR027170.1
KR027171.1
KR027172.1
KR027173.1
KR027174.1
KR027175.1
KR027176.1
KR027177.1
KR027178.1
KR027179.1
KR027180.1
KR027181.1
KR027182.1
KR027183.1
KR027184.1
KR027185.1
KR027186.1
KR027187.1
KR027188.1
KR027189.1
KR027190.1
KR027191.1
KR027192.1
KR027193.1
KR027194.1
KR027195.1
KR027196.1
KR027197.1
KR027198.1
KR027199.1
KR027200.1
KR027201.1
KR027202.1
KR027203.1
KR027204.1
KR027205.1
KR027206.1
KR027207.1
KR027208.1
KR027209.1
KR027210.1
KR027211.1
KR027212.1
KR027213.1
KR027214.1
KR027215.1
KR027216.1
KR027217.1
KR027218.1
KR027219.1
KR027220.1
KR027221.1
KR027222.1
KR027223.1
KR027224.1
KR027225.1
KR027226.1
KR027227.1
KR027228.1
KR027229.1
KR027230.1
KR027231.1
KR027232.1
KR027233.1
KR027234.1
KR027235.1
KR027236.1
KR027237.1
KR027238.1
KR027239.1
KR027240.1
KR027241.1
KR027242.1
KR027243.1
KR027244.1
KR027245.1
KR027246.1
KR027247.1
KR027248.1
KR027249.1
KR027250.1
KR027251.1
KR027252.1
KR027253.1
KR027254.1
KR027255.1
KR027256.1
KR027257.1
KR027258.1
KR027259.1
KR027260.1
KR027261.1
KR027262.1
KR027263.1
KR027264.1
KR027265.1
KR027266.1
KR027267.1
KR027268.1
KR027269.1
KR027270.1
KR027271.1
KR027272.1
KR027273.1
KR027274.1
KR027275.1
KR027276.1
KR027277.1
KR027278.1
KR027279.1
KR027280.1
KR027281.1
KR027282.1
KR027283.1
KR027284.1
KR027285.1
KR027286.1
KR027287.1
KR027288.1
KR027289.1
KR027290.1
KR027291.1
KR027292.1
KR027293.1
KR027294.1
KR027295.1
KR027296.1
KR027297.1
KR027298.1
KR027299.1
KR027300.1
KR027301.1
KR027302.1
KR027303.1
KR027304.1
KR027305.1
KR027306.1
KR027307.1
KR027308.1
KR027309.1
KR027310.1
KR027311.1
KR027312.1
KR027313.1
KR027314.1
KR027315.1
KR027316.1
KR027317.1
KR027318.1
KR027319.1
KR027320.1
KR027321.1
KR027322.1
KR027323.1
KR027324.1
KR027325.1
KR027326.1
KR027327.1
KR027328.1
KR027329.1
KR027330.1
KR027331.1
KR027332.1
KR027333.1
KR027334.1
KR027335.1
KR027336.1
KR027337.1
KR027338.1
KR027339.1
KR027340.1
KR027341.1
KR027342.1
KR027343.1
KR027344.1
KR027345.1
KR027346.1
KR027347.1
KR027348.1
KR027349.1
KR027350.1
KR027351.1
KR027352.1
KR027353.1
KR027354.1
KR027355.1
KR027356.1
KR027357.1
KR027358.1
KR027359.1
KR027360.1
KR027361.1
KR027362.1
KR027363.1
KR027364.1
KR027365.1
KR027366.1
KR027367.1
KR027368.1
KR027369.1
KR027370.1
KR027371.1
KR027372.1
KR027373.1
KR027374.1
KR027375.1
KR027376.1
KR027377.1
KR027378.1
KR027379.1
KR027380.1
KR027381.1
KR027382.1
KR027383.1
KR027384.1
KR027385.1
KR027386.1
KR027387.1
KR027388.1
KR027389.1
KR027390.1
KR027391.1
KR027392.1
KR027393.1
KR027394.1
KR027395.1
KR027396.1
KR027397.1
KR027398.1
KR027399.1
KR027400.1
KR027401.1
KR027402.1
KR027403.1
KR027404.1
KR027405.1
KR027406.1
KR027407.1
KR027408.1
KR027409.1
KR027410.1
KR027411.1
KR027412.1
KR027413.1
KR027414.1
KR027415.1
KR027416.1
KR027417.1
KR027418.1
KR027419.1
KR027420.1
KR027421.1
KR027422.1
KR027423.1
KR027424.1
KR027425.1
KR027426.1
KR027427.1
KR027428.1
KR027429.1
KR027430.1
KR027431.1
KR027432.1
KR027433.1
KR027434.1
KR027435.1
KR027436.1
KR027437.1
KR027438.1
KR027439.1
KR027440.1
KR027441.1
KR027442.1
KR027443.1
KR027444.1
KR027445.1
KR027446.1
KR027447.1
KR027448.1
KR027449.1
KR027450.1
KR027451.1
KR027452.1
KR027453.1
KR027454.1
KR027455.1
KR027456.1
KR027457.1
KR027458.1
KR027459.1
KR027460.1
KR027461.1
KR027462.1
KR027463.1
KR027464.1
KR027465.1
KR027466.1
KR027467.1
KR027468.1
KR027469.1
KR027470.1
KR027471.1
KR027472.1
KR027473.1
KR027474.1
KR027475.1
KR027476.1
KR027477.1
KR027478.1
KR027479.1
KR027480.1
KR027481.1
KR027482.1
KR027483.1
KR027484.1
KR027485.1
KR027486.1
KR027487.1
KR027488.1
KR027489.1
KR027490.1
KR027491.1
KR027492.1
KR027493.1
KR027494.1
KR027495.1
KR027496.1
KR027497.1
KR027498.1
KR027499.1
KR027500.1
KR027501.1
KR027502.1
KR027503.1
KR027504.1
KR027505.1
KR027506.1
KR027507.1
KR027508.1
KR027509.1
KR027510.1
KR027511.1
KR027512.1
KR027513.1
KR027514.1
KR027515.1
KR027516.1
KR027517.1
KR027518.1
KR027519.1
KR027520.1
KR027521.1
KR027522.1
KR027523.1
KR027524.1
KR027525.1
KR027526.1
KR027527.1
KR027528.1
KR027529.1
KR027530.1
KR027531.1
KR027532.1
KR027533.1
KR027534.1
KR027535.1
KR027536.1
KR027537.1
KR027538.1
KR027539.1
KR027540.1
KR027541.1
KR027542.1
KR027543.1
KR027544.1
KR027545.1
KR027546.1
KR027547.1
KR027548.1
KR027549.1
KR027550.1
KR027551.1
KR027552.1
KR027553.1
KR027554.1
KR027555.1
KR027556.1
KR027557.1
KR027558.1
KR027559.1
KR027560.1
KR027561.1
KR027562.1
KR027563.1
KR027564.1
KR027565.1
KR027566.1
KR027567.1
KR027568.1
KR027569.1
KR027570.1
KR027571.1
KR027572.1
KR027573.1
KR027574.1
KR027575.1
KR027576.1
KR027577.1
KR027578.1
KR027579.1
KR027580.1
KR027581.1
KR027582.1
KR027583.1
KR027584.1
KR027585.1
KR027586.1
KR027587.1
KR027588.1
KR027589.1
KR027590.1
KR027591.1
KR027592.1
KR027593.1
KR027594.1
KR027595.1
KR027596.1
KR027597.1
KR027598.1
KR027599.1
KR027600.1
KR027601.1
KR027602.1
KR027603.1
KR027604.1
KR027605.1
KR027606.1
KR027607.1
KR027608.1
KR027609.1
KR027610.1
KR027611.1
KR027612.1
KR027613.1
KR027614.1
KR027615.1
KR027616.1
KR027617.1
KR027618.1
KR027619.1
KR027620.1
KR027621.1
KR027622.1
KR027623.1
KR027624.1
KR027625.1
KR027626.1
KR027627.1
KR027628.1
KR027629.1
KR027630.1
KR027631.1
KR027632.1
KR027633.1
KR027634.1
KR027635.1
KR027636.1
KR027637.1
KR027638.1
KR027639.1
KR027640.1
KR027641.1
KR027642.1
KR027643.1
KR027644.1
KR027645.1
KR027646.1
KR027647.1
KR027648.1
KR027649.1
KR027650.1
KR027651.1
KR027652.1
KR027653.1
KR027654.1
KR027655.1
KR027656.1
KR027657.1
KR027658.1
KR027659.1
KR027660.1
KR027661.1
KR027662.1
KR027663.1
KR027664.1
KR027665.1
KR027666.1
KR027667.1
KR027668.1
KR027669.1
KR027670.1
KR027671.1
KR027672.1
KR027673.1
KR027674.1
KR027675.1
KR027676.1
KR027677.1
KR027678.1
KR027679.1
KR027680.1
KR027681.1
KR027682.1
KR027683.1
KR027684.1
KR027685.1
KR027686.1
KR027687.1
KR027688.1
KR027689.1
KR027690.1
KR027691.1
KR027692.1
KR027693.1
KR027694.1
KR027695.1
KR027696.1
KR027697.1
KR027698.1
KR027699.1
KR027700.1
KR027701.1
KR027702.1
KR027703.1
KR027704.1
KR027705.1
KR027706.1
KR027707.1
KR027708.1
KR027709.1
KR027710.1
KR027711.1
KR027712.1
KR027713.1
KR027714.1
KR027715.1
KR027716.1
KR027717.1
KR027718.1
KR027719.1
KR027720.1
KR027721.1
KR027722.1
KR027723.1
KR027724.1
KR027725.1
KR027726.1
KR027727.1
KR027728.1
KR027729.1
KR027730.1
KR027731.1
KR027732.1
KR027733.1
KR027734.1
KR027735.1
KR027736.1
KR027737.1
KR027738.1
KR027739.1
KR027740.1
KR027741.1
KR027742.1
KR027743.1
KR027744.1
KR027745.1
KR027746.1
KR027747.1
KR027748.1
KR027749.1
KR027750.1
KR027751.1
KR027752.1
KR027753.1
KR027754.1
KR027755.1
KR027756.1
KR027757.1
KR027758.1
KR027759.1
KR027760.1
KR027761.1
KR027762.1
KR027763.1
KR027764.1
KR027765.1
KR027766.1
KR027767.1
KR027768.1
KR027769.1
KR027770.1
KR027771.1
KR027772.1
KR027773.1
KR027774.1
KR027775.1
KR027776.1
KR027777.1
KR027778.1
KR027779.1
KR027780.1
KR027781.1
KR027782.1
KR027783.1
KR027784.1
KR027785.1
KR027786.1
KR027787.1
KR027788.1
KR027789.1
KR027790.1
KR027791.1
KR027792.1
KR027793.1
KR027794.1
KR027795.1
KR027796.1
KR027797.1
KR027798.1
KR027799.1
KR027800.1
KR027801.1
KR027802.1
KR027803.1
KR027804.1
KR027805.1
KR027806.1
KR027807.1
KR027808.1
KR027809.1
KR027810.1
KR027811.1
KR027812.1
KR027813.1
KR027814.1
KR027815.1
KR027816.1
KR027817.1
KR027818.1
KR027819.1
KR027820.1
KR027821.1
KR027822.1
KR027823.1
KR027824.1
KR027825.1
KR027826.1
KR027827.1
KR027828.1
KR027829.1
KR027830.1
KR027831.1
KR027832.1
KR027833.1
KR027834.1
KR027835.1
KR027836.1
KR027837.1
KR027838.1
KR027839.1
KR027840.1
KR027841.1
KR027842.1
KR027843.1
KR027844.1
KR027845.1
KR027846.1
KR027847.1
KR027848.1
KR027849.1
KR027850.1
KR027851.1
KR027852.1
KR027853.1
KR027854.1
KR027855.1
KR027856.1
KR027857.1
KR027858.1
KR027859.1
KR027860.1
KR027861.1
KR027862.1
KR027863.1
KR027864.1
KR027865.1
KR027866.1
KR027867.1
KR027868.1
KR027869.1
KR027870.1
KR027871.1
KR027872.1
KR027873.1
KR027874.1
KR027875.1
KR027876.1
KR027877.1
KR027878.1
KR027879.1
KR027880.1
KR027881.1
KR027882.1
KR027883.1
KR027884.1
KR027885.1
KR027886.1
KR027887.1
KR027888.1
KR027889.1
KR027890.1
KR027891.1
KR027892.1
KR027893.1
KR027894.1
KR027895.1
KR027896.1
KR027897.1
KR027898.1
KR027899.1
KR027900.1
KR027901.1
KR027902.1
KR027903.1
KR027904.1
KR027905.1
KR027906.1
KR027907.1
KR027908.1
KR027909.1
KR027910.1
KR027911.1
KR027912.1
KR027913.1
KR027914.1
KR027915.1
KR065419.1
KR065788.1
KR065789.1
KR065790.1
KR065791.1
KR065792.1
KR065793.1
KR065794.1
KR065795.1
KR065796.1
KR065797.1
KR065798.1
KR065799.1
KR065800.1
KR065801.1
KR065802.1
KR065803.1
KR065804.1
KR065805.1
KR065806.1
KR065807.1
KR065808.1
KR065809.1
KR065810.1
KR065811.1
KR065812.1
KR065813.1
KR065814.1
KR065815.1
KR065816.1
KR065817.1
KR065818.1
KR065819.1
KR065820.1
KR065821.1
KR065822.1
KR065823.1
KR065824.1
KR065825.1
KR065826.1
KR065827.1
KR065828.1
KR065829.1
KR065830.1
KR065831.1
KR065832.1
KR065833.1
KR065834.1
KR065835.1
KR065836.1
KR065837.1
KR065838.1
KR065839.1
KR065840.1
KR065841.1
KR065842.1
KR065843.1
KR065844.1
KR065845.1
KR065846.1
KR065847.1
KR065848.1
KR065849.1
KR065850.1
KR065851.1
KR065852.1
KR065853.1
KR065854.1
KR065855.1
KR065856.1
KR065857.1
KR065858.1
KR065859.1
KR065860.1
KR065861.1
KR065862.1
KR065863.1
KR065864.1
KR065865.1
KR065866.1
KR065867.1
KR065868.1
KR065869.1
KR065870.1
KR065871.1
KR065872.1
KR065873.1
KR065874.1
KR065875.1
KR065876.1
KR065877.1
KR065878.1
KR065879.1
KR065880.1
KR065881.1
KR065882.1
KR065883.1
KR065884.1
KR065885.1
KR065886.1
KR065887.1
KR065888.1
KR065889.1
KR065890.1
KR065891.1
KR065892.1
KR065893.1
KR065894.1
KR065895.1
KR065896.1
KR065897.1
KR065898.1
KR065899.1
KR065900.1
KR065901.1
KR065902.1
KR065903.1
KR065904.1
KR065905.1
KR065906.1
KR065907.1
KR065908.1
KR065909.1
KR065910.1
KR065911.1
KR065912.1
KR065913.1
KR065914.1
KR065915.1
KR065916.1
KR065917.1
KR065918.1
KR065919.1
KR065920.1
KR065921.1
KR065922.1
KR065923.1
KR065924.1
KR065925.1
KR065926.1
KR065927.1
KR065928.1
KR065929.1
KR065930.1
KR065931.1
KR065932.1
KR065933.1
KR065934.1
KR065935.1
KR065936.1
KR065937.1
KR065938.1
KR065939.1
KR065940.1
KR065941.1
KR065942.1
KR065943.1
KR065944.1
KR065945.1
KR065946.1
KR065947.1
KR065948.1
KR065949.1
KR065950.1
KR065951.1
KR065952.1
KR065953.1
KR065954.1
KR065955.1
KR065956.1
KR065957.1
KR065958.1
KR065959.1
KR065960.1
KR065961.1
KR065962.1
KR065963.1
KR065964.1
KR065965.1
KR065966.1
KR065967.1
KR065968.1
KR065969.1
KR065970.1
KR065971.1
KR065972.1
KR065973.1
KR065974.1
KR065975.1
KR065976.1
KR065977.1
KR065978.1
KR065979.1
KR065980.1
KR065981.1
KR065982.1
KR065983.1
KR065984.1
KR065985.1
KR065986.1
KR065987.1
KR065988.1
KR065989.1
KR065990.1
KR065991.1
KR065992.1
KR065993.1
KR065994.1
KR065995.1
KR065996.1
KR065997.1
KR065998.1
KR065999.1
KR066000.1
KR066001.1
KR066002.1
KR066003.1
KR066004.1
KR066005.1
KR066006.1
KR066007.1
KR066008.1
KR066009.1
KR066010.1
KR066011.1
KR066012.1
KR066013.1
KR066014.1
KR066015.1
KR066016.1
KR066017.1
KR066018.1
KR066019.1
KR066020.1
KR066021.1
KR066022.1
KR066023.1
KR066024.1
KR066025.1
KR066026.1
KR066027.1
KR066028.1
KR066029.1
KR066030.1
KR066031.1
KR066032.1
KR066033.1
KR066034.1
KR066035.1
KR066036.1
KR066037.1
KR066038.1
KR066039.1
KR066040.1
KR066041.1
KR066042.1
KR066043.1
KR066044.1
KR066045.1
KR066046.1
KR066047.1
KR066048.1
KR066049.1
KR066050.1
KR066051.1
KR066052.1
KR066053.1
KR066054.1
KR066055.1
KR066056.1
KR066057.1
KR066058.1
KR066059.1
KR066060.1
KR066061.1
KR066062.1
KR066063.1
KR066064.1
KR066065.1
KR066066.1
KR066067.1
KR066068.1
KR066069.1
KR066070.1
KR066071.1
KR066072.1
KR066073.1
KR066074.1
KR066075.1
KR066076.1
KR066077.1
KR066078.1
KR066079.1
KR066080.1
KR066081.1
KR066082.1
KR066083.1
KR066084.1
KR066085.1
KR066086.1
KR066087.1
KR066088.1
KR066277.1
KR066292.1
KR066295.1
KR108997.1
KR108998.1
KR108999.1
KR109000.1
KR261953.1
KR261954.1
KR261955.1
KR261956.1
KR261957.1
KR261958.1
KR261959.1
KR261960.1
KR261961.1
KR261962.1
KR261963.1
KR261964.1
KR261965.1
KR261966.1
KR261967.1
KR261968.1
KR261969.1
KR261970.1
KR261971.1
KR261972.1
KR261973.1
KR261974.1
KR261975.1
KR261976.1
KR261977.1
KR261978.1
KR261979.1
KR261980.1
KR261981.1
KR261982.1
KR261983.1
KR261984.1
KR261985.1
KR261986.1
KR261987.1
KR261988.1
KR261989.1
KR261990.1
KR261991.1
KR261992.1
KR261993.1
KR261994.1
KR261995.1
KR261996.1
KR261997.1
KR261998.1
KR261999.1
KR262000.1
KR262001.1
KR262002.1
KR262003.1
KR262004.1
KR262005.1
KR262006.1
KR262007.1
KR262008.1
KR262009.1
KR262010.1
KR262011.1
KR262012.1
KR262013.1
KR262014.1
KR262015.1
KR262016.1
KR262017.1
KR262018.1
KR262019.1
KR262020.1
KR262021.1
KR262022.1
KR262023.1
KR262024.1
KR262025.1
KR262026.1
KR262027.1
KR262028.1
KR262029.1
KR262030.1
KR262031.1
KR262032.1
KR262033.1
KR262034.1
KR262035.1
KR262036.1
KR262037.1
KR262038.1
KR262039.1
KR262040.1
KR262041.1
KR262042.1
KR262043.1
KR262044.1
KR262045.1
KR262046.1
KR262047.1
KR262048.1
KR262049.1
KR262050.1
KR262051.1
KR262052.1
KR262053.1
KR262054.1
KR262055.1
KR262056.1
KR262057.1
KR262058.1
KR262059.1
KR262060.1
KR605472.1
KR605473.1
KR605474.1
KR605475.1
KR605476.1
KR605477.1
KR605478.1
KR605479.1
KR605480.1
KR605481.1
KR605482.1
KT318525.1
KT318526.1
KT318527.1
KT318528.1
KT318529.1
KT318530.1
KT318531.1
KT318532.1
KT318533.1
KT318534.1
KT318536.1
KT318537.1
KT318538.1
KT318539.1
KT318540.1
KT318541.1
KT318542.1
KT318543.1
KT318544.1
KT318545.1
KT318546.1
KT318547.1
KT318548.1
KT318549.1
KT318550.1
KT318551.1
KT318552.1
KT318553.1
KT318554.1
KT318555.1
KT318556.1
KT318557.1
KT318558.1
KT318559.1
KT318560.1
KT318561.1
KT318562.1
KT318563.1
KT318564.1
KT318565.1
KT318566.1
KT347171.1
KT728709.1
KT762154.1
KT835692.1
KT835693.1
KT835698.1
KT835699.1
KT835702.1
KT835703.1
KT835704.1
KT835706.1
KT835721.1
KT835730.1
KT835736.1
KT835737.1
KT835740.1
KT835745.1
KT835764.1
KT835765.1
KT835772.1
KT835773.1
KT835776.1
KT835780.1
KT835781.1
KT835783.1
KT835785.1
KT835791.1
KT835792.1
KT835800.1
KT835807.1
KT835822.1
KT835823.1
KT835827.1
KT835828.1
KT835829.1
KT835838.1
KT835839.1
KT835841.1
KT835842.1
KT835844.1
KT835849.1
KT835851.1
KT835852.1
KT835853.1
KT835857.1
KT835860.1
KT835863.1
KT835868.1
KT835870.1
KT835875.1
KT835876.1
KT835879.1
KT835882.1
KT835886.1
KT835896.1
KT835902.1
KT835903.1
KT835904.1
KT835918.1
KT835919.1
KT835920.1
KT835921.1
KT835931.1
KT835933.1
KT835937.1
KT835941.1
KT835944.1
KT835945.1
KT835950.1
KT835961.1
KT835962.1
KT835963.1
KT835965.1
KT835982.1
KT835983.1
KT835990.1
KT835991.1
KT835994.1
KT836003.1
KT836005.1
KT836006.1
KT836014.1
KT836018.1
KT836027.1
KT836028.1
KT836030.1
KT836035.1
KT836036.1
KT836038.1
KT836040.1
KT836044.1
KT836046.1
KT836049.1
KT836051.1
KT836055.1
KT836056.1
KT836057.1
KT836062.1
KT836063.1
KT836068.1
KT836083.1
KT836086.1
KT836092.1
KT836096.1
KT836100.1
KT836101.1
KT836102.1
KT836103.1
KT836110.1
KT836113.1
KT836114.1
KT836115.1
KT836121.1
KT836124.1
KT836130.1
KT836131.1
KT836133.1
KT836142.1
KT836149.1
KT836151.1
KT836152.1
KT836153.1
KT836157.1
KT836158.1
KT836162.1
KT836169.1
KT836171.1
KT836172.1
KT836176.1
KT836177.1
KT836180.1
KT836181.1
KT836185.1
KT836190.1
KT836191.1
KT836197.1
KT836201.1
KT836205.1
KT836207.1
KT836208.1
KT836226.1
KT836231.1
KT836235.1
KT836237.1
KT836238.1
KT836242.1
KT836247.1
KT836251.1
KT836252.1
KT836255.1
KT836256.1
KT836257.1
KT836263.1
KT836265.1
KT836267.1
KT836269.1
KT836287.1
KT836295.1
KT836306.1
KT836311.1
KT836314.1
KT836322.1
KT836327.1
KT836329.1
KT836331.1
KT836334.1
KT836335.1
KT836337.1
KT836341.1
KT836343.1
KT836351.1
KT836356.1
KT836359.1
KT836361.1
KT836379.1
KT836380.1
KT836389.1
KT836390.1
KT836393.1
KT836403.1
KT836411.1
KT836413.1
KT836414.1
KT836418.1
KT836419.1
KT836421.1
KT836422.1
KT836428.1
KT836434.1
KT836437.1
KT836439.1
KT836440.1
KT836441.1
KT836442.1
KT836449.1
KT836450.1
KT836455.1
KT836456.1
KT836460.1
KT836461.1
KT836470.1
KT836478.1
KT836481.1
KT836483.1
KT836491.1
KT836493.1
KT836497.1
KT836505.1
KT836526.1
KT836532.1
KT836536.1
KT836538.1
KT836541.1
KT836547.1
KT836551.1
KT836559.1
KT836560.1
KT836567.1
KT836568.1
KT836575.1
KT836576.1
KT836581.1
KT836585.1
KT836593.1
KT836598.1
KT836603.1
KT836605.1
KT836608.1
KT836609.1
KT836617.1
KT836618.1
KT836619.1
KT836622.1
KT836630.1
KT836631.1
KT836633.1
KT836636.1
KT836641.1
KT836642.1
KT836652.1
KT836656.1
KT836665.1
KT836667.1
KT836668.1
KT836672.1
KT836681.1
KT836683.1
KT836689.1
KT836690.1
KT836693.1
KT836700.1
KT836701.1
KT836704.1
KT836707.1
KT836708.1
KT836710.1
KT836719.1
KT836720.1
KT836730.1
KT836735.1
KT836740.1
KT836741.1
KT836746.1
KT836747.1
KT836749.1
KT836752.1
KT836760.1
KT836777.1
KT836779.1
KT836781.1
KT836782.1
KT836784.1
KT836789.1
KT836790.1
KT836792.1
KT836798.1
KT836801.1
KT836812.1
KT836813.1
KT836814.1
KT836819.1
KT836832.1
KT836835.1
KT836841.1
KT836848.1
KT836854.1
KT836856.1
KT836867.1
KT836868.1
KT836871.1
KT836873.1
KT836874.1
KT836875.1
KT836878.1
KT836881.1
KT836894.1
KT836898.1
KT836899.1
KT836901.1
KT836902.1
KT836908.1
KT836911.1
KT836920.1
KT836921.1
KT836923.1
KT836927.1
KT836935.1
KT836950.1
KT836954.1
KT836958.1
KT836960.1
KT836962.1
KT836965.1
KT836968.1
KT836971.1
KT836973.1
KT836976.1
KT836977.1
KT836990.1
KT836993.1
KT836995.1
KT836997.1
KT836999.1
KT837002.1
KT837003.1
KT837005.1
KT837006.1
KT837025.1
KT837032.1
KT837035.1
KT837044.1
KT837047.1
KT837050.1
KT837052.1
KT837054.1
KT837063.1
KT837069.1
KT837073.1
KT837075.1
KT837077.1
KT837085.1
KT837086.1
KT837092.1
KT837093.1
KT837097.1
KT837102.1
KT837108.1
KT837110.1
KT837111.1
KT837112.1
KT837115.1
KT837122.1
KT837125.1
KT837133.1
KT837138.1
KT837143.1
KT837152.1
KT837156.1
KT837157.1
KT837159.1
KT837167.1
KT837168.1
KT837173.1
KT837177.1
KT837181.1
KT837184.1
KT837196.1
KT837197.1
KT837199.1
KT837209.1
KT837211.1
KT837215.1
KT837217.1
KT837220.1
KT837223.1
KT837230.1
KT837232.1
KT837235.1
KT837242.1
KT837244.1
KT837247.1
KT837248.1
KT837254.1
KT837258.1
KT837260.1
KT837269.1
KT837272.1
KT837275.1
KT837277.1
KT837278.1
KT837281.1
KT837290.1
KT837292.1
KT837294.1
KT837295.1
KT837304.1
KT837306.1
KT837307.1
KT837309.1
KT837310.1
KT837319.1
KT837321.1
KT837322.1
KT837324.1
KT837325.1
KT837327.1
KT837328.1
KT837343.1
KT837346.1
KT837348.1
KT837349.1
KT837354.1
KT837355.1
KT837360.1
KT837364.1
KT837365.1
KT837366.1
KT837375.1
KT837377.1
KT837378.1
KT837385.1
KT837386.1
KT837389.1
KT837393.1
KT837398.1
KT837401.1
KT837402.1
KT837403.1
KT837414.1
KT837418.1
KT837423.1
KT837425.1
KT837432.1
KT837433.1
KT837440.1
KT837443.1
KT837444.1
KT837450.1
KT837451.1
KT837452.1
KT837455.1
KT837456.1
KT837462.1
KT837466.1
KT837468.1
KT837471.1
KT837475.1
KT837476.1
KT837481.1
KT837482.1
KT837483.1
KT837487.1
KT837489.1
KT837491.1
KT837495.1
KT837496.1
KT837500.1
KT837517.1
KT837519.1
KT837520.1
KT837524.1
KT837527.1
KT837534.1
KT837535.1
KT837536.1
KT837539.1
KT837540.1
KT837543.1
KT837546.1
KT837547.1
KT837548.1
KT837551.1
KT837554.1
KT837556.1
KT837561.1
KT837562.1
KT837564.1
KT837570.1
KT837571.1
KT837573.1
KT837583.1
KT837584.1
KT837586.1
KT837594.1
KT837596.1
KT837599.1
KT837609.1
KT837616.1
KT837618.1
KT837632.1
KT837640.1
KT837643.1
KT837646.1
KT837651.1
KT837653.1
KT837655.1
KT837667.1
KT837672.1
KT837673.1
KT837675.1
KT837681.1
KT837696.1
KT837712.1
KT837716.1
KT837724.1
KT837727.1
KT837729.1
KT837730.1
KT837731.1
KT837732.1
KT837733.1
KT837735.1
KT837736.1
KT837737.1
KT837738.1
KT837752.1
KT837753.1
KT837758.1
KT837759.1
KT837763.1
KT837764.1
KT837765.1
KT837767.1
KT837768.1
KT837776.1
KT837778.1
KT837783.1
KT837785.1
KT837786.1
KT837791.1
KT837796.1
KT837797.1
KT837798.1
KT837802.1
KT837815.1
KT837818.1
KT837819.1
KT837821.1
KT837823.1
KT837825.1
KT837830.1
KT837839.1
KT837841.1
KT837854.1
KT837860.1
KT837862.1
KT837863.1
KT837864.1
KT837866.1
KT837869.1
KT837870.1
KT837875.1
KT837881.1
KT837883.1
KT837888.1
KT837889.1
KT837890.1
KT837901.1
KT837905.1
KT837906.1
KT837910.1
KT837915.1
KT837928.1
KT837929.1
KT837932.1
KT837934.1
KT837943.1
KT837945.1
KT837948.1
KT837949.1
KT837950.1
KT837956.1
KT837959.1
KT837962.1
KT837963.1
KT837967.1
KT837974.1
KT837976.1
KT837978.1
KT837979.1
KT837981.1
KT837982.1
KT837985.1
KT838000.1
KT838005.1
KT838006.1
KT838016.1
KT838018.1
KT838025.1
KT838026.1
KT838027.1
KT838034.1
KT838035.1
KT838046.1
KT838048.1
KT838049.1
KT838055.1
KT838062.1
KT838069.1
KT838077.1
KT838094.1
KT838095.1
KT838097.1
KT838102.1
KT838110.1
KT838117.1
KT838118.1
KT838120.1
KT838121.1
KT838125.1
KT838129.1
KT838130.1
KT838132.1
KT838137.1
KT838143.1
KT838148.1
KT838152.1
KT838153.1
KT838155.1
KT838158.1
KT838166.1
KT838170.1
KT838174.1
KT838177.1
KT838179.1
KT838190.1
KT838191.1
KT838192.1
KT838194.1
KT838195.1
KT838204.1
KT838217.1
KT838223.1
KT838231.1
KT838232.1
KT838237.1
KT838239.1
KT838245.1
KT838248.1
KT838250.1
KT838252.1
KT838253.1
KT838256.1
KT838257.1
KT838258.1
KT838272.1
KT838284.1
KT838285.1
KT838292.1
KT838294.1
KT838300.1
KT838301.1
KT838303.1
KT838309.1
KT838312.1
KT838317.1
KT838319.1
KT838338.1
KT838341.1
KT838348.1
KT838355.1
KT838358.1
KT838360.1
KT838363.1
KT838364.1
KT838371.1
KT838372.1
KT838374.1
KT838378.1
KT838380.1
KT838389.1
KT838397.1
KT838398.1
KT838400.1
KT838403.1
KT838407.1
KT838408.1
KT838409.1
KT838410.1
KT838414.1
KT838419.1
KT838431.1
KT838432.1
KT838433.1
KT838439.1
KT838448.1
KT838451.1
KT838453.1
KT838460.1
KT838464.1
KT838472.1
KT838473.1
KT838481.1
KT838484.1
KT838485.1
KT838490.1
KT838492.1
KT838493.1
KT838495.1
KT838497.1
KT838505.1
KT838508.1
KT838514.1
KT838516.1
KT838517.1
KT838522.1
KT838528.1
KT838532.1
KT838538.1
KT838541.1
KT838549.1
KT838553.1
KT838559.1
KT838564.1
KT838566.1
KT838567.1
KT838568.1
KT838571.1
KT838581.1
KT838582.1
KT838583.1
KT838585.1
KT838586.1
KT838587.1
KT838588.1
KT838593.1
KT838595.1
KT838598.1
KT838601.1
KT838604.1
KT838606.1
KT838615.1
KT838617.1
KT838620.1
KT838632.1
KT838639.1
KT838646.1
KT838649.1
KT838652.1
KT838653.1
KT838654.1
KT838660.1
KT838672.1
KT838678.1
KT838687.1
KT838695.1
KT838700.1
KT838708.1
KT838710.1
KT838711.1
KT838712.1
KT838718.1
KT838728.1
KT838729.1
KT838734.1
KT838740.1
KT838742.1
KT838747.1
KT838751.1
KT838754.1
KT838755.1
KT838756.1
KT838762.1
KT838767.1
KT838772.1
KT838775.1
KT838776.1
KT838780.1
KT838782.1
KT838784.1
KT838789.1
KT838792.1
KT838795.1
KT838798.1
KT838801.1
KT838805.1
KT838810.1
KT838811.1
KT838815.1
KT838821.1
KT838822.1
KT838823.1
KT838825.1
KT838828.1
KT838832.1
KT838839.1
KT838840.1
KT838841.1
KT838847.1
KT838848.1
KT838863.1
KT838866.1
KT838867.1
KT838868.1
KT838872.1
KT838880.1
KT838884.1
KT838885.1
KT838886.1
KT838889.1
KT838895.1
KT838896.1
KT838898.1
KT838899.1
KT838902.1
KT838903.1
KT838906.1
KT838909.1
KT838912.1
KT838920.1
KT838922.1
KT838923.1
KT838928.1
KT838929.1
KT838935.1
KT838936.1
KT838941.1
KT838946.1
KT838950.1
KT838952.1
KT838953.1
KT838954.1
KT838956.1
KT838961.1
KT838964.1
KT838965.1
KT838967.1
KT838969.1
KT838974.1
KT838977.1
KT838979.1
KT838980.1
KT838981.1
KT838990.1
KT839003.1
KT839013.1
KT839027.1
KT839030.1
KT839031.1
KT839035.1
KT839038.1
KT839039.1
KT839045.1
KT839067.1
KT839077.1
KT839078.1
KT839082.1
KT839091.1
KT839094.1
KT839095.1
KT839097.1
KT839103.1
KT839105.1
KT839107.1
KT839113.1
KT839115.1
KT839120.1
KT839125.1
KT839128.1
KT839131.1
KT839137.1
KT839140.1
KT839149.1
KT839156.1
KT839162.1
KT839169.1
KT839171.1
KT839173.1
KT839177.1
KT839179.1
KT839183.1
KT839185.1
KT839192.1
KT839193.1
KT839196.1
KT839199.1
KT839206.1
KT839215.1
KT839217.1
KT839218.1
KT839221.1
KT839222.1
KT839232.1
KT839233.1
KT839235.1
KT839240.1
KT839242.1
KT839249.1
KT839252.1
KT839255.1
KT839259.1
KT839262.1
KT839267.1
KT839268.1
KT839270.1
KT839271.1
KT839273.1
KT839290.1
KT839291.1
KT839295.1
KT839302.1
KT839309.1
KT839310.1
KT839322.1
KT839332.1
KT839333.1
KT839336.1
KT839343.1
KT839347.1
KT839353.1
KT839355.1
KT839371.1
KT839373.1
KT839377.1
KT839385.1
KT839388.1
KT839389.1
KT839405.1
KT839408.1
KT839410.1
KT839413.1
KT839418.1
KT839421.1
KT839425.1
KT839435.1
KT839438.1
KT839443.1
KT839450.1
KT839453.1
KT839466.1
KT839467.1
KT839469.1
KT839472.1
KT839473.1
KT839478.1
KT839482.1
KT839486.1
KT839490.1
KT839491.1
KT839492.1
KT839493.1
KT839495.1
KT839498.1
KT839504.1
KT839505.1
KT839512.1
KT839516.1
KT839528.1
KT839531.1
KT839534.1
KT839542.1
KT839544.1
KT839545.1
KT839552.1
KT839553.1
KT839554.1
KT839571.1
KT839577.1
KT839578.1
KT839579.1
KT839580.1
KT839586.1
KT839589.1
KT839591.1
KT839595.1
KT839597.1
KT839598.1
KT839599.1
KT839600.1
KT839601.1
KT839604.1
KT839623.1
KT839625.1
KT839626.1
KT839627.1
KT839629.1
KT839634.1
KT839636.1
KT839637.1
KT839640.1
KT839651.1
KT839655.1
KT839658.1
KT839661.1
KT839663.1
KT839665.1
KT839670.1
KT839672.1
KT839674.1
KT839675.1
KT839677.1
KT839678.1
KT839680.1
KT839683.1
KT839686.1
KT839687.1
KT839689.1
KT839693.1
KT839699.1
KT839706.1
KT839708.1
KT839709.1
KT839713.1
KT839716.1
KT839717.1
KT839718.1
KT839720.1
KT839724.1
KT839734.1
KT839738.1
KT839750.1
KT839751.1
KT839761.1
KT839762.1
KT839764.1
KT839768.1
KT839772.1
KT839782.1
KT839785.1
KT839817.1
KT839820.1
KT839838.1
KT839844.1
KT839846.1
KT839847.1
KT839848.1
KT839851.1
KT839855.1
KT839857.1
KT839858.1
KT839862.1
KT839866.1
KT839869.1
KT839874.1
KT839881.1
KT839888.1
KT839890.1
KT839899.1
KT839903.1
KT839905.1
KT839908.1
KT839909.1
KT839910.1
KT839911.1
KT839913.1
KT839917.1
KT839924.1
KT839925.1
KT839928.1
KT839929.1
KT839934.1
KT839935.1
KT839939.1
KT839940.1
KT839943.1
KT839944.1
KT839948.1
KT839953.1
KT839958.1
KT839959.1
KT839962.1
KT839969.1
KT839977.1
KT839981.1
KT839987.1
KT839992.1
KT839993.1
KT839995.1
KT840004.1
KT840009.1
KT840016.1
KT840018.1
KT840019.1
KT840021.1
KT840027.1
KT840031.1
KT840032.1
KT840033.1
KT840036.1
KT840044.1
KT840045.1
KT840048.1
KT840056.1
KT840059.1
KT840062.1
KT840063.1
KT840068.1
KT840069.1
KT840074.1
KT840080.1
KT840087.1
KT840090.1
KT840094.1
KT840097.1
KT840100.1
KT840101.1
KT840102.1
KT840106.1
KT840115.1
KT840117.1
KT840122.1
KT840125.1
KT840126.1
KT840134.1
KT840135.1
KT840136.1
KT840139.1
KT840147.1
KT840148.1
KT840150.1
KT840151.1
KT840153.1
KT840157.1
KT840163.1
KT840165.1
KT840170.1
KT840172.1
KT840174.1
KT840181.1
KT840184.1
KT840187.1
KT840194.1
KT840202.1
KT840203.1
KT840206.1
KT840208.1
KT840225.1
KT840229.1
KT840230.1
KT840236.1
KT840237.1
KT840242.1
KT840249.1
KT840259.1
KT840262.1
KT840266.1
KT840268.1
KT840271.1
KT840278.1
KT840279.1
KT840283.1
KT840286.1
KT840289.1
KT840290.1
KT840292.1
KT840294.1
KT840300.1
KT840301.1
KT840308.1
KT840316.1
KT840320.1
KT840323.1
KT840326.1
KT840332.1
KT840334.1
KT840336.1
KT840342.1
KT840347.1
KT840348.1
KT840350.1
KT840351.1
KT840356.1
KT840358.1
KT840360.1
KT840363.1
KT840364.1
KT840367.1
KT840372.1
KT840376.1
KT840388.1
KT840392.1
KT840398.1
KT840400.1
KT840406.1
KT840407.1
KT840408.1
KT840416.1
KT840417.1
KT840420.1
KT840433.1
KT840439.1
KT840442.1
KT840443.1
KT840444.1
KT840446.1
KT840448.1
KT840449.1
KT840454.1
KT840459.1
KT840461.1
KT840464.1
KT840471.1
KT840473.1
KT840480.1
KT840481.1
KT840483.1
KT840486.1
KT840491.1
KT840492.1
KT840496.1
KT840517.1
KT840518.1
KT840529.1
KT840535.1
KT840543.1
KT840544.1
KT840552.1
KT840553.1
KT840554.1
KT840555.1
KT840556.1
KT840558.1
KT840563.1
KT840564.1
KT840566.1
KT840571.1
KT840573.1
KT840574.1
KT840575.1
KT840578.1
KT840580.1
KT840582.1
KT840583.1
KT840587.1
KT840589.1
KT840590.1
KT840596.1
KT840603.1
KT840607.1
KT840608.1
KT840617.1
KT840625.1
KT840631.1
KT840632.1
KT840634.1
KT840637.1
KT840645.1
KT840646.1
KT840647.1
KT840652.1
KT840655.1
KT840662.1
KT840665.1
KT840674.1
KT840677.1
KT840679.1
KT840684.1
KT840691.1
KT840692.1
KT840693.1
KT840704.1
KT840706.1
KT840707.1
KT840719.1
KT840723.1
KT840729.1
KT840739.1
KT840742.1
KT840756.1
KT840758.1
KT840761.1
KT840770.1
KT840776.1
KT840780.1
KT840782.1
KT840788.1
KT840795.1
KT840796.1
KT840799.1
KT840800.1
KT840807.1
KT840808.1
KT840811.1
KT840815.1
KT840822.1
KT840826.1
KT840830.1
KT840854.1
KT840856.1
KT840857.1
KT840860.1
KT840866.1
KT840870.1
KT840885.1
KT840887.1
KT840888.1
KT840891.1
KT840892.1
KT840898.1
KT840899.1
KT840901.1
KT840905.1
KT840907.1
KT840908.1
KT840911.1
KT840913.1
KT840915.1
KT840922.1
KT840927.1
KT840929.1
KT840932.1
KT840937.1
KT840938.1
KT840945.1
KT840947.1
KT840954.1
KT840956.1
KT840961.1
KT840963.1
KT840966.1
KT840967.1
KT840974.1
KT840976.1
KT840981.1
KT840993.1
KT840996.1
KT840999.1
KT841001.1
KT841002.1
KT841004.1
KT841014.1
KT841015.1
KT841017.1
KT841019.1
KT841023.1
KT841024.1
KT841026.1
KT841028.1
KT841030.1
KT841032.1
KT841043.1
KT841044.1
KT841047.1
KT841049.1
KT841053.1
KT841060.1
KT841062.1
KT841066.1
KT841071.1
KT841075.1
KT841077.1
KT841081.1
KT841088.1
KT841095.1
KT841096.1
KT841104.1
KT841114.1
KT841120.1
KT841123.1
KT841128.1
KT841131.1
KT841138.1
KT841146.1
KT841151.1
KT841155.1
KT841156.1
KT841157.1
KT841161.1
KT841171.1
KT841172.1
KT841178.1
KT841180.1
KT841184.1
KT841185.1
KT841191.1
KT841193.1
KT841195.1
KT841202.1
KT841207.1
KT841212.1
KT841220.1
KT841221.1
KT841235.1
KT841236.1
KT841240.1
KT841241.1
KT841243.1
KT841245.1
KT841247.1
KT841250.1
KT841257.1
KT841263.1
KT841265.1
KT841266.1
KT841267.1
KT841270.1
KT841273.1
KT841277.1
KT841278.1
KT841282.1
KT841289.1
KT841290.1
KT841292.1
KT841293.1
KT841297.1
KT841298.1
KT841300.1
KT841301.1
KT841302.1
KT841317.1
KT841329.1
KT841330.1
KT841333.1
KT841335.1
KT841337.1
KT841341.1
KT841345.1
KT841351.1
KT841353.1
KT841356.1
KT841359.1
KT841366.1
KT841370.1
KT841372.1
KT841384.1
KT841387.1
KT841388.1
KT841395.1
KT841397.1
KT841400.1
KT841402.1
KT841404.1
KT841407.1
KT841409.1
KT841412.1
KT841420.1
KT841435.1
KT841438.1
KT841440.1
KT841442.1
KT841443.1
KT841447.1
KT841452.1
KT841460.1
KT841462.1
KT841464.1
KT841473.1
KT841475.1
KT841476.1
KT841487.1
KT841488.1
KT841489.1
KT841490.1
KT841491.1
KT841492.1
KT841494.1
KT841501.1
KT841503.1
KT841504.1
KT841510.1
KT841517.1
KT841518.1
KT841524.1
KT841527.1
KT841537.1
KT841544.1
KT841545.1
KT841547.1
KT841550.1
KT841551.1
KT841554.1
KT841555.1
KT841557.1
KT841561.1
KT841570.1
KT841573.1
KT841574.1
KT841576.1
KT841578.1
KT841579.1
KT841586.1
KT841594.1
KT841598.1
KT841599.1
KT841602.1
KT841605.1
KT841607.1
KT841609.1
KT841610.1
KT841613.1
KT841614.1
KT841617.1
KT841627.1
KT841632.1
KT841633.1
KT841634.1
KT841639.1
KT841648.1
KT841652.1
KT841659.1
KT841664.1
KT841667.1
KT841670.1
KT841674.1
KT841676.1
KT841678.1
KT841683.1
KT841690.1
KT841694.1
KT841698.1
KT841700.1
KT841701.1
KT841702.1
KT841706.1
KT841715.1
KT841717.1
KT841718.1
KT841720.1
KT841727.1
KT841730.1
KT841735.1
KT841736.1
KT841741.1
KT841746.1
KT841758.1
KT841767.1
KT841768.1
KT841770.1
KT841773.1
KT841789.1
KT841790.1
KT841794.1
KT841801.1
KT841805.1
KT841810.1
KT841811.1
KT841818.1
KT841822.1
KT841824.1
KT841826.1
KT841827.1
KT841837.1
KT841844.1
KT841854.1
KT841855.1
KT841858.1
KT841864.1
KT841873.1
KT841879.1
KT841893.1
KT841901.1
KT841902.1
KT841903.1
KT841910.1
KT841912.1
KT841914.1
KT841918.1
KT841922.1
KT841924.1
KT841927.1
KT841932.1
KT841933.1
KT841934.1
KT841936.1
KT841937.1
KT841939.1
KT841940.1
KT841952.1
KT841954.1
KT841964.1
KT841973.1
KT841974.1
KT841975.1
KT841976.1
KT841981.1
KT841983.1
KT841986.1
KT841993.1
KT841994.1
KT841995.1
KT841996.1
KT842004.1
KT842005.1
KT842008.1
KT842009.1
KT842031.1
KT842041.1
KT842042.1
KT842047.1
KT842048.1
KT842050.1
KT842057.1
KT842058.1
KT842061.1
KT842062.1
KT842068.1
KT842070.1
KT842071.1
KT842074.1
KT842076.1
KT842080.1
KT842083.1
KT842086.1
KT842088.1
KT842090.1
KT842094.1
KT842101.1
KT842109.1
KT842115.1
KT842124.1
KT842129.1
KT842130.1
KT842131.1
KT842135.1
KT842140.1
KT842153.1
KT842164.1
KT842167.1
KT842168.1
KT842169.1
KT842172.1
KT842177.1
KT842179.1
KT842181.1
KT842182.1
KT842189.1
KT842190.1
KT842192.1
KT842196.1
KT842200.1
KT842204.1
KT842210.1
KT842211.1
KT842231.1
KT842234.1
KT842235.1
KT842236.1
KT842240.1
KT842241.1
KT842242.1
KT842244.1
KT842247.1
KT842250.1
KT842251.1
KT842258.1
KT842260.1
KT842263.1
KT842265.1
KT842269.1
KT842270.1
KT842271.1
KT842283.1
KT842284.1
KT842286.1
KT842289.1
KT842293.1
KT842296.1
KT842298.1
KT842301.1
KT842305.1
KT842308.1
KT842312.1
KT842316.1
KT842319.1
KT842321.1
KT842325.1
KT842327.1
KT842329.1
KT842332.1
KT842333.1
KT842334.1
KT842341.1
KT842342.1
KT842343.1
KT842353.1
KT842354.1
KT842361.1
KT842362.1
KT842365.1
KT842367.1
KT842372.1
KT842373.1
KT842375.1
KT842386.1
KT842391.1
KT842392.1
KT842397.1
KT842406.1
KT842414.1
KT842418.1
KT842421.1
KT842428.1
KT842431.1
KT842436.1
KT842449.1
KT842455.1
KT842459.1
KT842466.1
KT842478.1
KT842479.1
KT842481.1
KT842483.1
KT842489.1
KT842493.1
KT842495.1
KT842496.1
KT842504.1
KT842505.1
KT842511.1
KT842516.1
KT842517.1
KT842519.1
KT842526.1
KT842529.1
KT842533.1
KT842534.1
KT842540.1
KT842542.1
KT842544.1
KT842546.1
KT842549.1
KT842550.1
KT842558.1
KT842562.1
KT842569.1
KT842572.1
KT842583.1
KT842586.1
KT842587.1
KT842592.1
KT842595.1
KT842596.1
KT842599.1
KT842607.1
KT842608.1
KT842609.1
KT842616.1
KT842617.1
KT842624.1
KT842625.1
KT842632.1
KT842633.1
KT842636.1
KT842639.1
KT842640.1
KT842651.1
KT842654.1
KT842660.1
KT842667.1
KT842671.1
KT842674.1
KT842680.1
KT842684.1
KT842693.1
KT842698.1
KT842704.1
KT842707.1
KT842710.1
KT842717.1
KT842723.1
KT842724.1
KT842725.1
KT842729.1
KT842732.1
KT842734.1
KT842735.1
KT842741.1
KT842748.1
KT842753.1
KT842765.1
KT842767.1
KT842773.1
KT842774.1
KT842776.1
KT842777.1
KT842782.1
KT842787.1
KT842791.1
KT842792.1
KT842806.1
KT842807.1
KT842823.1
KT842826.1
KT842835.1
KT842842.1
KT842848.1
KT842852.1
KT842861.1
KT842867.1
KT842869.1
KT842870.1
KT842884.1
KT842887.1
KT842889.1
KT842890.1
KT842896.1
KT842898.1
KT842899.1
KT842901.1
KT842907.1
KT842910.1
KT842911.1
KT842915.1
KT842927.1
KT842928.1
KT842930.1
KT842932.1
KT842934.1
KT842941.1
KT842949.1
KT842950.1
KT842953.1
KT842962.1
KT842964.1
KT842965.1
KT842970.1
KT842974.1
KT842981.1
KT842988.1
KT842989.1
KT842996.1
KT842997.1
KT842998.1
KT843001.1
KT843002.1
KT843016.1
KT843017.1
KT843020.1
KT843022.1
KT843025.1
KT843026.1
KT843029.1
KT843035.1
KT843036.1
KT843049.1
KT843051.1
KT843052.1
KT843053.1
KT843058.1
KT843066.1
KT843067.1
KT843074.1
KT843075.1
KT843082.1
KT843083.1
KT843094.1
KT843095.1
KT843100.1
KT843110.1
KT843112.1
KT843116.1
KT843120.1
KT843125.1
KT843129.1
KT843130.1
KT843132.1
KT843136.1
KT843137.1
KT843141.1
KT843146.1
KT843147.1
KT843152.1
KT843153.1
KT843156.1
KT843161.1
KT843164.1
KT843165.1
KT843175.1
KT843176.1
KT843180.1
KT843188.1
KT843190.1
KT843191.1
KT843193.1
KT843196.1
KT843197.1
KT843200.1
KT843201.1
KT843202.1
KT843210.1
KT843214.1
KT843215.1
KT843219.1
KT843221.1
KT843224.1
KT843225.1
KT843227.1
KT843229.1
KT843230.1
KT843235.1
KT843240.1
KT843242.1
KT843244.1
KT843248.1
KT843249.1
KT843254.1
KT843256.1
KT843260.1
KT843265.1
KT843273.1
KT843285.1
KT843286.1
KT843287.1
KT843288.1
KT843298.1
KT843300.1
KT843302.1
KT843310.1
KT843311.1
KT843314.1
KT843316.1
KT843318.1
KT843320.1
KT843323.1
KT843330.1
KT843343.1
KT843349.1
KT843350.1
KT843362.1
KT843363.1
KT843364.1
KT843371.1
KT843372.1
KT843378.1
KT843382.1
KT843386.1
KT843393.1
KT843395.1
KT843396.1
KT843397.1
KT843398.1
KT843399.1
KT843405.1
KT843408.1
KT843409.1
KT843412.1
KT843416.1
KT843420.1
KT843428.1
KT843435.1
KT843438.1
KT843439.1
KT843446.1
KT843448.1
KT843449.1
KT843454.1
KT843458.1
KT843459.1
KT843466.1
KT843475.1
KT843484.1
KT843485.1
KT843493.1
KT843495.1
KT843496.1
KT843497.1
KT843507.1
KT843512.1
KT843515.1
KT843522.1
KT843523.1
KT843535.1
KT843536.1
KT843540.1
KT843541.1
KT843546.1
KT843547.1
KT843550.1
KT843556.1
KT843558.1
KT843571.1
KT843572.1
KT843579.1
KT843587.1
KT843588.1
KT843595.1
KT843596.1
KT843601.1
KT843602.1
KT843607.1
KT843608.1
KT843610.1
KT843612.1
KT843614.1
KT843615.1
KT843620.1
KT843622.1
KT843625.1
KT843626.1
KT843627.1
KT843628.1
KT843631.1
KT843636.1
KT843638.1
KT843639.1
KT843643.1
KT843648.1
KT843660.1
KT843661.1
KT843662.1
KT843663.1
KT843665.1
KT843668.1
KT843674.1
KT843685.1
KT843686.1
KT843693.1
KT843694.1
KT843702.1
KT843703.1
KT843710.1
KT843711.1
KT843718.1
KT843719.1
KT843726.1
KT843727.1
KT843734.1
KT843735.1
KT843742.1
KT843743.1
KT843750.1
KT843751.1
KT843758.1
KT843759.1
KT843766.1
KT843767.1
KT843770.1
KT843771.1
KT843779.1
KT843787.1
KT843788.1
KT843790.1
KT843795.1
KT843796.1
KT843804.1
KT843805.1
KT843812.1
KT843813.1
KT843814.1
KT843820.1
KT843821.1
KT843828.1
KT843829.1
KT843836.1
KT843837.1
KT843844.1
KT843847.1
KT843848.1
KT843850.1
KT843860.1
KT843861.1
KT843868.1
KT843869.1
KT843876.1
KT843877.1
KT843884.1
KT843885.1
KT843889.1
KT843892.1
KT843893.1
KT843894.1
KT843895.1
KT843902.1
KT843903.1
KT843910.1
KT843911.1
KT843918.1
KT843919.1
KT843926.1
KT843927.1
KT843934.1
KT843935.1
KT843936.1
KT843943.1
KT843944.1
KT843947.1
KT843958.1
KT843959.1
KT843976.1
KT843977.1
KT843982.1
KT843983.1
KT843999.1
KT844002.1
KT844003.1
KT844004.1
KT844010.1
KT844011.1
KT844018.1
KT844019.1
KT844022.1
KT844024.1
KT844030.1
KT844032.1
KT844036.1
KT844037.1
KT844042.1
KT844054.1
KT844055.1
KT844056.1
KT844057.1
KT844065.1
KT844072.1
KT844073.1
KT844076.1
KT844088.1
KT844089.1
KT844096.1
KT844097.1
KT844104.1
KT844105.1
KT844112.1
KT844113.1
KT844120.1
KT844121.1
KT844122.1
KT844130.1
KT844131.1
KT844138.1
KT844139.1
KT844146.1
KT844147.1
KT844154.1
KT844155.1
KT844162.1
KT844163.1
KT844170.1
KT844171.1
KT844184.1
KT844186.1
KT844187.1
KT844202.1
KT844203.1
KT844210.1
KT844211.1
KT844219.1
KT844226.1
KT844227.1
KT844234.1
KT844235.1
KT844243.1
KT844247.1
KT844248.1
KT844255.1
KT844256.1
KT844263.1
KT844264.1
KT844267.1
KT844268.1
KT844272.1
KT844276.1
KT844283.1
KT844284.1
KT844291.1
KT844292.1
KT844299.1
KT844300.1
KT844301.1
KT844310.1
KT844311.1
KT844319.1
KT844320.1
KT844321.1
KT844334.1
KT844342.1
KT844343.1
KT844350.1
KT844351.1
KT844352.1
KT844359.1
KT844360.1
KT844369.1
KT844370.1
KT844373.1
KT844375.1
KT844376.1
KT844385.1
KT844389.1
KT844397.1
KT844418.1
KT844420.1
KT844421.1
KT844425.1
KT844426.1
KT865653.1
KT865654.1
KT865661.1
KT865662.1
KT876070.1
KR062063.1
KR062064.1
KR062065.1
KR259156.1
KR259157.1
KR259539.1
KR261841.1
KR261842.1
KR261843.1
KR261844.1
KR261845.1
KR261846.1
KR261847.1
KR261848.1
KR261849.1
KR261850.1
KR261851.1
KR261852.1
KR261853.1
KR261854.1
KR261855.1
KR261856.1
KR261857.1
KR261858.1
KR261859.1
KR261860.1
KR261861.1
KR261862.1
KR261863.1
KR261864.1
KR261865.1
KR261866.1
KR261867.1
KR261868.1
KR261869.1
KR261870.1
KR261871.1
KR261872.1
KR261873.1
KR261874.1
KR261875.1
KR261876.1
KR261877.1
KR261878.1
KR261879.1
KR261880.1
KR261881.1
KR261882.1
KR261883.1
KR261884.1
KR261885.1
KR261886.1
KR261887.1
KR261888.1
KR261889.1
KR261890.1
KR261891.1
KR261892.1
KR261893.1
KR261894.1
KR261895.1
KR261896.1
KR261897.1
KR261898.1
KR261899.1
KR261900.1
KR261901.1
KR261902.1
KR261903.1
KR261904.1
KR261905.1
KR261906.1
KR261907.1
KR261908.1
KR261909.1
KR261910.1
KR261911.1
KR261912.1
KR261913.1
KR261914.1
KR261915.1
KR261916.1
KR261917.1
KR261918.1
KR261919.1
KR261920.1
KR261921.1
KR338970.1
KR338971.1
KR347116.1
KR493512.1
KR493513.1
KR493514.1
KR493515.1
KR493516.1
KR493517.1
KR493518.1
KR493519.1
KT750757.1
KT750760.1
KT750763.1
KT750766.1
KT750769.1
KT750772.1
KT750775.1
KT750778.1
KT750781.1
KT750784.1
KT750787.1
KT750790.1
KT750793.1
KT750796.1
KT750799.1
KT762404.1
KT762405.1
KT762406.1
KT762407.1
KT762408.1
KT762409.1
KT762410.1
KT762411.1
KT762412.1
KT762413.1
KT762414.1
KT762415.1
KT762416.1
KT762417.1
KT762418.1
KT762419.1
KT762420.1
KT762421.1
KT762422.1
KT762423.1
KT762424.1
KT762425.1
KT762426.1
KT762427.1
KT762887.1
KT762888.1
KT762895.1
KT762896.1
KT762903.1
KT762904.1
KT762911.1
KT762912.1
KT762919.1
KT762920.1
KT762927.1
KT762928.1
KT762935.1
KT762936.1
KT762943.1
KT762944.1
KT762951.1
KT762952.1
KT762959.1
KT762960.1
KT767602.1
KT767605.1
KT767608.1
KT767611.1
KT767615.1
KT767618.1
KT767621.1
KT767624.1
KT767627.1
KT767630.1
KT767633.1
KT767636.1
KT767639.1
KT767642.1
KT767645.1
KT767648.1
KT767989.1
KT767994.1
KT767999.1
KT768004.1
KT768009.1
KT768014.1
KT779578.1
KT779589.1
KT779622.1
KT779626.1
KT779627.1
KT779628.1
KT779629.1
KT779630.1
KT779631.1
KT779632.1
KT779633.1
LC089752.1
LC089753.1
JE828756.1
JE828757.1
JE828758.1
JE828759.1
JE828760.1
JE828761.1
JE828762.1
JE828763.1
KM892507.1
KM892510.1
KM892512.1
KM892517.1
KM892522.1
LC042215.1
LC042216.1
LC042217.1
LC042218.1
KP843617.1
LC075748.1
LC075749.1
LC075750.1
LC075751.1
LC075752.1
LC075753.1
LC075754.1
LN887195.1
LN887196.1
LN887197.1
LN887198.1
LN887199.1
LN887200.1
KM215146.1
KM215147.1
KP668814.1
KP668815.1
KP668816.1
KP668817.1
KP668818.1
KP668819.1
KP668820.1
KP668821.1
KP668822.1
KP668823.1
KP668824.1
KP668825.1
KP668826.1
KP668827.1
KP668828.1
KP668829.1
KP668830.1
KP668831.1
KP668832.1
KP668833.1
KP668834.1
KP668835.1
KP668836.1
KP668837.1
KP668838.1
KP668839.1
KP668840.1
KP668841.1
KP668842.1
KP668843.1
KP668844.1
KP668845.1
KP668846.1
KP668847.1
KP668848.1
KP668849.1
KP668850.1
KP668851.1
KP885700.1
KP885701.1
KP885702.1
KP885703.1
KP979663.1
KR047036.1
KR047037.1
KR071599.1
KR071600.1
KR071601.1
KR071602.1
KR071603.1
KR078316.1
KR078317.1
KR078318.1
KR078319.1
KR232581.1
KR259656.1
KR261654.1
KT073226.1
KT073227.1
KT073228.1
KT073229.1
KT223098.1
KT223099.1
KT223100.1
KT223101.1
KT223102.1
KT223103.1
KT284379.1
KT284380.1
KT284381.1
KT284382.1
KT284383.1
KT284384.1
KT284385.1
KT284386.1
KT284387.1
KT284388.1
KT284389.1
KT284390.1
KT284391.1
KT284392.1
KT284393.1
KT284394.1
KT284395.1
KT284396.1
KT284397.1
KT284398.1
KT284399.1
KT284400.1
KT284401.1
KT284402.1
KT284403.1
KT284404.1
KT284405.1
KT284406.1
KT284407.1
KT284408.1
KT284409.1
KT284410.1
KT284411.1
KT284412.1
KT284413.1
KT284414.1
KT284415.1
KT284416.1
KT284417.1
KT284418.1
KT284419.1
KT284420.1
KT284421.1
KT284422.1
KT284423.1
KT284424.1
KT284425.1
KT284426.1
KT284427.1
KT284428.1
KT284429.1
KT284430.1
KT284431.1
KT284432.1
KT284433.1
KT284434.1
KT284435.1
KT284436.1
KT284437.1
KT284438.1
KT284439.1
KT284440.1
KT284441.1
KT284442.1
KT284443.1
KT284444.1
KT284445.1
KT284446.1
KT284447.1
KT284448.1
KT284449.1
KT284450.1
KT284451.1
KT284452.1
KT284453.1
KT284454.1
KT284455.1
KT284456.1
KT284457.1
KT284458.1
KT284459.1
KT284460.1
KT284461.1
KT284462.1
KT284463.1
KT284464.1
KT284465.1
KT284466.1
KT284467.1
KT284468.1
KT284469.1
KT284470.1
KT284471.1
KT284472.1
KT284473.1
KT284474.1
KT284475.1
KT284476.1
KT284477.1
KT284478.1
KT284479.1
KT284480.1
KT284481.1
KT284482.1
KT284483.1
KT284484.1
KT284485.1
KT284486.1
KT284487.1
KT284488.1
KT284489.1
KT284490.1
KT284491.1
KT284492.1
KT284493.1
KT284494.1
KT284495.1
KT284496.1
KT284497.1
KT284498.1
KT284499.1
KT284500.1
KT284501.1
KT284502.1
KT284503.1
KT284504.1
KT284505.1
KT284506.1
KT284507.1
KT284508.1
KT284509.1
KT284510.1
KT284512.1
KT284513.1
KT284514.1
KT284515.1
KT284516.1
KT284517.1
KT284518.1
KT284519.1
KT284520.1
KT284521.1
KT284522.1
KT284523.1
KT284524.1
KT284525.1
KT284526.1
KT284527.1
KT284528.1
KT284529.1
KT284530.1
KT284531.1
KT284532.1
KT284533.1
KT284534.1
KT284535.1
KT284536.1
KT284537.1
KT284538.1
KT284539.1
KT284540.1
KT284541.1
KT284542.1
KT284543.1
KT284544.1
KT284545.1
KT284546.1
KT284547.1
KT284548.1
KT284549.1
KT284550.1
KT284551.1
KT284552.1
KT284553.1
KT284554.1
KT284555.1
KT284556.1
KT284557.1
KT284558.1
KT284559.1
KT284560.1
KT284561.1
KT284562.1
KT284563.1
KT284564.1
KT284565.1
KT284566.1
KT284567.1
KT284568.1
KT284569.1
KT284570.1
KT284571.1
KT284572.1
KT284573.1
KT284574.1
KT284575.1
KT284576.1
KT284577.1
KT284578.1
KT284579.1
KT284580.1
KT284581.1
KT284582.1
KT284583.1
KT284584.1
KT284585.1
KT284586.1
KT284587.1
KT284588.1
KT284589.1
KT284590.1
KT284591.1
KT284592.1
KT284593.1
KT284594.1
KT284595.1
KT284596.1
KT284597.1
KT284598.1
KT284599.1
KT284600.1
KT284601.1
KT284602.1
KT284603.1
KT284604.1
KT284605.1
KT284606.1
KT284607.1
KT284608.1
KT284609.1
KT284610.1
KT284611.1
KT284612.1
KT284613.1
KT284614.1
KT284615.1
KT284616.1
KT284617.1
KT284618.1
KT284619.1
KT284620.1
KT284621.1
KT284622.1
KT284623.1
KT284624.1
KT284625.1
KT284626.1
KT284627.1
KT284628.1
KT284629.1
KT284630.1
KT284631.1
KT284632.1
KT284633.1
KT284634.1
KT284635.1
KT284636.1
KT284637.1
KT284638.1
KT284639.1
KT284640.1
KT284641.1
KT284642.1
KT284643.1
KT284644.1
KT284645.1
KT284646.1
KT284647.1
KT284648.1
KT284649.1
KT284650.1
KT284651.1
KT284652.1
KT284653.1
KT284654.1
KT284655.1
KT284656.1
KT284657.1
KT284658.1
KT284659.1
KT284660.1
KT284661.1
KT284662.1
KT284663.1
KT284664.1
KT284665.1
KT284666.1
KT284667.1
KT284668.1
KT284669.1
KT284670.1
KT284671.1
KT284672.1
KT284673.1
KT284674.1
KT284675.1
KT284676.1
KT284677.1
KT284678.1
KT284679.1
KT284680.1
KT284681.1
KT284682.1
KT284683.1
KT284684.1
KT284685.1
KT284686.1
KT284687.1
KT284688.1
KT284689.1
KT284690.1
KT284691.1
KT284692.1
KT284693.1
KT284694.1
KT284695.1
KT284696.1
KT284697.1
KT284698.1
KT284699.1
KT284700.1
KT284701.1
KT284702.1
KT284703.1
KT284704.1
KT284705.1
KT284706.1
KT284707.1
KT370863.1
KT370864.1
KT370870.1
KT370877.1
KT370880.1
KT370881.1
KT370889.1
KT370891.1
KT370892.1
KT370893.1
KT370897.1
KT370907.1
KT370908.1
KT370918.1
KT734986.1
KT734991.1
KT734994.1
KT734999.1
KT735006.1
KT735007.1
KT735011.1
KT735016.1
KT735020.1
KT735023.1
KT735027.1
KT735034.1
KT735035.1
KT735038.1
KT735042.1
KJ683043.1
KM872074.1
KM872079.1
KM872082.1
KP268157.1
KP268158.1
KP268159.1
KP268160.1
KP268161.1
KP268162.1
KP268163.1
KP268164.1
KP268165.1
KP268166.1
KP268167.1
KP268168.1
KP268169.1
KP268170.1
KP268171.1
KP268172.1
KP268173.1
KP268174.1
KP268175.1
KP268176.1
KP268177.1
KP268178.1
KP268179.1
KP268180.1
KP268181.1
KP268182.1
KP268183.1
KP268184.1
KP268185.1
KP268186.1
KP268187.1
KP268188.1
KP268189.1
KP268190.1
KP268191.1
KP268192.1
KP268193.1
KP268194.1
KP268195.1
KP268196.1
KP268197.1
KP268198.1
KP268199.1
KP268200.1
KP268201.1
KP268202.1
KP268203.1
KP268204.1
KP268205.1
KP268206.1
KP268207.1
KP268208.1
KP268209.1
KP268210.1
KP268211.1
KP268212.1
KP268213.1
KP268214.1
KP268215.1
KP268216.1
KP268217.1
KP268218.1
KP268219.1
KP268220.1
KP268221.1
KP268222.1
KP268223.1
KP268224.1
KP268225.1
KP268226.1
KP268227.1
KP268228.1
KP268229.1
KP268230.1
KP268231.1
KP268232.1
KP268233.1
KP268234.1
KP268235.1
KP268236.1
KP268237.1
KP268238.1
KP268239.1
KP268240.1
KP268241.1
KP268242.1
KP268243.1
KP268244.1
KP268245.1
KP268246.1
KP268247.1
KP268248.1
KP268249.1
KP268250.1
KP268251.1
KP268252.1
KP268253.1
KP268254.1
KP268255.1
KP268256.1
KP268257.1
KP268258.1
KP268259.1
KP268260.1
KP268261.1
KP268262.1
KP268263.1
KP268264.1
KP268265.1
KP268266.1
KP268267.1
KP268268.1
KP268269.1
KP268270.1
KP268271.1
KP268272.1
KP268273.1
KP268274.1
KP268275.1
KP268276.1
KP268277.1
KP268278.1
KP268279.1
KP268280.1
KP268281.1
KP268282.1
KP268283.1
KP268284.1
KP268285.1
KP268286.1
KP268287.1
KP268288.1
KP268289.1
KP268290.1
KP268291.1
KP268292.1
KP268293.1
KP268294.1
KP268295.1
KP268296.1
KP268297.1
KP268298.1
KP268299.1
KP268300.1
KP268301.1
KP268302.1
KP268303.1
KP268304.1
KP268305.1
KP268306.1
KP268307.1
KP268308.1
KP268309.1
KP268310.1
KP268311.1
KP268312.1
KP268313.1
KP268314.1
KP268315.1
KP268316.1
KP268317.1
KP268318.1
KP268319.1
KP268320.1
KP268321.1
KP268322.1
KP268323.1
KP268324.1
KP268325.1
KP268326.1
KP268327.1
KP268328.1
KP268329.1
KP268330.1
KP268331.1
KP268332.1
KP268333.1
KP268334.1
KP268335.1
KP268336.1
KP268337.1
KP268338.1
KP268339.1
KP268340.1
KP268341.1
KP268342.1
KP268343.1
KP268344.1
KP268345.1
KP268346.1
KP268347.1
KP268348.1
KP268349.1
KP268350.1
KP268351.1
KP268352.1
KP268353.1
KP268354.1
KP268355.1
KP268356.1
KP268357.1
KP268358.1
KP268359.1
KP268360.1
KP268361.1
KP268362.1
KP268363.1
KP268364.1
KP268365.1
KP268366.1
KP268367.1
KP268368.1
KP268369.1
KP268370.1
KP268371.1
KP268372.1
KP268373.1
KP268374.1
KP268375.1
KP268376.1
KP268377.1
KP268378.1
KP268379.1
KP268380.1
KP268381.1
KP268382.1
KP268383.1
KP268384.1
KP268385.1
KP268386.1
KP268387.1
KP268388.1
KP268389.1
KP268390.1
KP268391.1
KP268392.1
KP268393.1
KP268394.1
KP268395.1
KP268396.1
KP268397.1
KP268398.1
KP268399.1
KP268400.1
KP268401.1
KP268402.1
KP268403.1
KP268404.1
KP268405.1
KP268406.1
KP268407.1
KP268408.1
KP268409.1
KP268410.1
KP268411.1
KP268412.1
KP268413.1
KP268414.1
KP268415.1
KP268416.1
KP268417.1
KP268418.1
KP268419.1
KP268420.1
KP268421.1
KP268422.1
KP268423.1
KP268424.1
KP268425.1
KP268426.1
KP268427.1
KP268428.1
KP268429.1
KP268430.1
KP268431.1
KP268432.1
KP268433.1
KP268434.1
KP268435.1
KP268436.1
KP268437.1
KP268438.1
KP268439.1
KP268440.1
KP268441.1
KP268442.1
KP268443.1
KP268444.1
KP268445.1
KP268446.1
KP268447.1
KP268448.1
KP268449.1
KP268450.1
KP268451.1
KP268452.1
KP268453.1
KP268454.1
KP268455.1
KP268456.1
KP268457.1
KP268458.1
KP268459.1
KP268460.1
KP268461.1
KP268462.1
KP268463.1
KP268464.1
KP268465.1
KP268466.1
KP268467.1
KP268468.1
KP268469.1
KP268470.1
KP268471.1
KP268472.1
KP268473.1
KP268474.1
KP268475.1
KP268476.1
KP268477.1
KP268478.1
KP268479.1
KP268480.1
KP268481.1
KP268482.1
KP268483.1
KP268484.1
KP268485.1
KP268486.1
KP268487.1
KR139669.1
KR139670.1
KR139671.1
KR139672.1
KR139673.1
KR139674.1
KR229797.2
KR229798.2
KR229800.2
KT192623.1
KT192624.1
KT192625.1
KT370116.1
KT370117.1
KT370118.1
KT370119.1
KT370120.1
KT370121.1
KT370122.1
KT370123.1
KT370124.1
KT370125.1
KT370126.1
KT370127.1
KT370128.1
KT370129.1
KT370130.1
KT370131.1
KT370132.1
KT370133.1
KT370134.1
KT370135.1
KT370136.1
KT370137.1
KT370138.1
KT370139.1
KT370140.1
KT370141.1
KT370142.1
KT370143.1
KT370144.1
KT370145.1
KT370146.1
KT370147.1
KT370148.1
KT370149.1
KT370150.1
KT370151.1
KT370152.1
KT370153.1
KT370154.1
KT370155.1
KT370156.1
KT370157.1
KT370158.1
KT370159.1
KT370160.1
KT370161.1
KT370162.1
KT370163.1
KT370164.1
KT370165.1
KT370166.1
KT370167.1
KT370168.1
KT370169.1
KT370170.1
KT370171.1
KT370172.1
KT370173.1
KT370174.1
KT370175.1
KT370176.1
KT370177.1
KT370178.1
KT370179.1
KT370180.1
KT370181.1
KT370182.1
KT370183.1
KT370184.1
KT370185.1
KT370186.1
KT370187.1
KT370188.1
KT370189.1
KT370190.1
KT370191.1
KT370192.1
KT370193.1
KT370194.1
KT370195.1
KT370196.1
KT370197.1
KT370198.1
KT370199.1
KT370200.1
KT370201.1
KT370202.1
KT370203.1
KT370204.1
KT370205.1
KT370206.1
KT370207.1
KT370208.1
KT370209.1
KT370210.1
KT370211.1
KT370212.1
KT370213.1
KT370214.1
KT370215.1
KT370216.1
KT370217.1
KT370218.1
KT370219.1
KT370220.1
KT370221.1
KT370222.1
KT370223.1
KT370224.1
KT370225.1
KT370226.1
KT370227.1
KT370228.1
KT370229.1
KT370230.1
KT370231.1
KT370232.1
KT370233.1
KT370234.1
KT370235.1
KT370236.1
KT370237.1
KT370238.1
KT370239.1
KT370240.1
KT370241.1
KT370242.1
KT370243.1
KT370244.1
KT370245.1
KT370246.1
KT370247.1
KT370248.1
KT370249.1
KT370250.1
KT370251.1
KT370252.1
KT370253.1
KT370254.1
KT370255.1
KT370256.1
KT370257.1
KT370258.1
KT370259.1
KT370260.1
KT370261.1
KT370262.1
KT370263.1
KT370264.1
KT370265.1
KT370266.1
KT370267.1
KT370268.1
KT370269.1
KT370270.1
KT370271.1
KT370272.1
KT370273.1
KT370274.1
KT370275.1
KT370276.1
KT370277.1
KT370278.1
KT370279.1
KT370280.1
KT370281.1
KT370282.1
KT370283.1
KT370284.1
KT370285.1
KT370286.1
KT370287.1
KT370288.1
KT370289.1
KT370290.1
KT370291.1
KT370292.1
KT370293.1
KT370294.1
KT370295.1
KT370296.1
KT370297.1
KT370298.1
KT370299.1
KT370300.1
KT370301.1
KT370302.1
KT370303.1
KT370304.1
KT370305.1
KT370306.1
KT370307.1
KT370308.1
KT370309.1
KT370310.1
KT370311.1
KT370312.1
KT370313.1
KT370314.1
KT370315.1
KT370316.1
KT370317.1
KT370318.1
KT370319.1
KT370320.1
KT370321.1
KT370322.1
KT370323.1
KT370324.1
KT370325.1
KT370326.1
KT370327.1
KT370328.1
KT370329.1
KT370330.1
KT370331.1
KT370332.1
KT370333.1
KT370334.1
KT370335.1
KT370336.1
KT370337.1
KT370338.1
KT370339.1
KT370340.1
KT370341.1
KT370342.1
KT370343.1
KT370344.1
KT370345.1
KT370346.1
KT370347.1
KT370348.1
KT370349.1
KT370350.1
KT370351.1
KT370352.1
KT370353.1
KT370354.1
KT370355.1
KT370356.1
KT370357.1
KT370358.1
KT370359.1
KT370360.1
KT370361.1
KT370362.1
KT370363.1
KT370364.1
KT370365.1
KT370366.1
KT370367.1
KT370368.1
KT370369.1
KT370370.1
KT370371.1
KT370372.1
KT370373.1
KT370374.1
KT370375.1
KT370376.1
KT370377.1
KT370378.1
KT370379.1
KT370380.1
KT370381.1
KT370382.1
KT370383.1
KT370384.1
KT370385.1
KT370386.1
KT370387.1
KT370388.1
KT370389.1
KT370390.1
KT370391.1
KT370392.1
KT370393.1
KT370394.1
KT370395.1
KT370396.1
KT370397.1
KT370398.1
KT370399.1
KT370400.1
KT370401.1
KT370402.1
KT370403.1
KT370404.1
KT370405.1
KT370406.1
KT370407.1
KT370408.1
KT370409.1
KT370410.1
KT370411.1
KT370412.1
KT370413.1
KT370414.1
KT370415.1
KT370416.1
KT370417.1
KT370418.1
KT370419.1
KT370420.1
KT370421.1
KT370422.1
KT370423.1
KT370424.1
KT370425.1
KT370426.1
KT370427.1
KT370428.1
KT370429.1
KT370430.1
KT370431.1
KT370432.1
KT370433.1
KT370434.1
KT370435.1
KT370436.1
KT370437.1
KT370438.1
KT370439.1
KT370440.1
KT370441.1
KT370442.1
KT370443.1
KT370444.1
KT370445.1
KT370446.1
KT370447.1
KT370448.1
KT370449.1
KT370450.1
KT370451.1
KT370452.1
KT370453.1
KT370454.1
KT370455.1
KT370456.1
KT370457.1
KT370458.1
KT370459.1
KT370460.1
KT370461.1
KT370462.1
KT370463.1
KT370464.1
KT370465.1
KT370466.1
KT370467.1
KT370468.1
KT370469.1
KT370470.1
KT370471.1
KT370472.1
KT370473.1
KT370474.1
KT370475.1
KT370476.1
KT370477.1
KT370478.1
KT370479.1
KT370480.1
KT370481.1
KT370482.1
KT370483.1
KT370484.1
KT370485.1
KT370486.1
KT370487.1
KT370488.1
KT370489.1
KT370490.1
KT370491.1
KT370492.1
KT370493.1
KT370494.1
KT370495.1
KT370496.1
KT370497.1
KT370498.1
KT370499.1
KT370500.1
KT370501.1
KT370502.1
KT370503.1
KT370504.1
KT370505.1
KT370506.1
KT370507.1
KT370508.1
KT370509.1
KT370510.1
KT370511.1
KT370512.1
KT370513.1
KT370514.1
KT370515.1
KT370516.1
KT370517.1
KT370518.1
KT370519.1
KT370520.1
KT370521.1
KT370522.1
KT370523.1
KT370524.1
KT370525.1
KT370526.1
KT370527.1
KT370528.1
KT370529.1
KT370530.1
KT370531.1
KT370532.1
KT370533.1
KT370534.1
KT370535.1
KT370536.1
KT370537.1
KT370538.1
KT370539.1
KT370540.1
KT370541.1
KT370542.1
KT370543.1
KT370544.1
KT370545.1
KT370546.1
KT370547.1
KT370548.1
KT370549.1
KT370550.1
KT370551.1
KT370552.1
KT370553.1
KT370554.1
KT370555.1
KT370556.1
KT370557.1
KT370558.1
KT370559.1
KT370560.1
KT370561.1
KT370562.1
KT370563.1
KT370564.1
KT370565.1
KT370566.1
KT370567.1
KT370568.1
KT370569.1
KT370570.1
KT370571.1
KT370572.1
KT370573.1
KT370574.1
KT370575.1
KT370576.1
KT370577.1
KT370578.1
KT370579.1
KT370580.1
KT370581.1
KT370582.1
KT370583.1
KT370584.1
KT370585.1
KT370586.1
KT370587.1
KT370588.1
KT370589.1
KT370590.1
KT370591.1
KT370592.1
KT370593.1
KT370594.1
KT370595.1
KT370596.1
KT370597.1
KT370598.1
KT370599.1
KT370600.1
KT370601.1
KT370602.1
KT370603.1
KT370604.1
KT370605.1
KT370606.1
KT370607.1
KT370608.1
KT370609.1
KT370610.1
KT370611.1
KT370612.1
KT370613.1
KT370614.1
KT370615.1
KT370616.1
KT370617.1
KT370618.1
KT370619.1
KT370620.1
KT370621.1
KT370622.1
KT370623.1
KT370624.1
KT370625.1
KT370626.1
KT370627.1
KT370628.1
KT370629.1
KT370630.1
KT370631.1
KT370632.1
KT370633.1
KT370634.1
KT370635.1
KT370636.1
KT370637.1
KT370638.1
KT370639.1
KT370640.1
KT370641.1
KT370642.1
KT370643.1
KT370644.1
KT370645.1
KT370646.1
KT370647.1
KT370648.1
KT370649.1
KT370650.1
KT370651.1
KT370652.1
KT370653.1
KT370654.1
KT370655.1
KT370656.1
KT370657.1
KT370658.1
KT370659.1
KT370660.1
KT370661.1
KT370662.1
KT370663.1
KT370664.1
KT370665.1
KT370666.1
KT370667.1
KT370668.1
KT370669.1
KT370670.1
KT370671.1
KT370672.1
KT370673.1
KT370674.1
KT370675.1
KT370676.1
KT370677.1
KT370678.1
KT370679.1
KT370680.1
KT370681.1
KT370682.1
KT370683.1
KT370684.1
KT370685.1
KT370686.1
KT370687.1
KT370688.1
KT370689.1
KT370690.1
KT370691.1
KT370692.1
KT370693.1
KT370694.1
KT370695.1
KT370696.1
KT370697.1
KT370698.1
KT370699.1
KT370700.1
KT370701.1
KT370702.1
KT370703.1
KT370704.1
KT370705.1
KT370706.1
KT370707.1
KT370708.1
KT370709.1
KT370710.1
KT370711.1
KT370712.1
KT370713.1
KT370714.1
KT370715.1
KT370716.1
KT370717.1
KT370718.1
KT370719.1
KT370720.1
KT370721.1
KT370722.1
KT370723.1
KT370724.1
KT370725.1
KT370726.1
KT370727.1
KT370728.1
KT370729.1
KT370730.1
KT370731.1
KT370732.1
KT370733.1
KT370734.1
KT370735.1
KT370736.1
KT370737.1
KT370738.1
KT370739.1
KT370740.1
KT370741.1
KT370742.1
KT370743.1
KT370744.1
KT370745.1
KT370746.1
KT370747.1
KT370748.1
KT370749.1
KT370750.1
KT370751.1
KT370752.1
KT370753.1
KT370754.1
KT370755.1
KT370756.1
KT370757.1
KT370758.1
KT370759.1
KT370760.1
KT370761.1
KT370762.1
KT370763.1
KT370764.1
KT370765.1
KT370766.1
KT370767.1
KT370768.1
KT370769.1
KT370770.1
KT370771.1
KT370772.1
KT370773.1
KT370774.1
KT370775.1
KT370776.1
KT370777.1
KT370778.1
KT370779.1
KT370780.1
KT370781.1
KT370782.1
KT370783.1
KT370784.1
KT370785.1
KT370786.1
KT370787.1
KT370788.1
KT370789.1
KT370790.1
KT370791.1
KT370792.1
KT370793.1
KT370794.1
KT370795.1
KT370796.1
KT370797.1
KT370798.1
KT370799.1
KT370800.1
KT370801.1
KT370802.1
KT370803.1
KT370804.1
KT370805.1
KT370806.1
KT370807.1
KT370808.1
KT370809.1
KT370810.1
KT370811.1
KT370812.1
KT370813.1
KT370814.1
KT370815.1
KT370816.1
KT370817.1
KT370818.1
KT370819.1
KT370820.1
KT370821.1
KT370822.1
KT370823.1
KT370824.1
KT370825.1
KT370826.1
KT370827.1
KT370828.1
KT370829.1
KT370830.1
KT370831.1
KT370832.1
KT370833.1
KT370834.1
KT370835.1
KT370836.1
KT370837.1
KT370838.1
KT370839.1
KT370840.1
KT370841.1
KT370842.1
KT370843.1
KT370844.1
KT370845.1
KT370846.1
KT370847.1
KT370848.1
KT370849.1
KT370850.1
KT370851.1
KT370852.1
KT370853.1
KT370854.1
KT370855.1
KT370856.1
KT370857.1
KT370858.1
KT370859.1
KT383850.1
KT383851.1
KT383852.1
KT383853.1
KT383854.1
KT383855.1
KT383856.1
KT383857.1
KT383858.1
KT383859.1
KT383860.1
KT383861.1
KT383862.1
KT383863.1
KT383864.1
KT383865.1
KT383866.1
KT383867.1
KT383868.1
KT383869.1
KT383870.1
KT383871.1
KT383872.1
KT383873.1
KT383874.1
KT383875.1
KT383876.1
KT383877.1
KT383878.1
KT383879.1
KT383880.1
KT383881.1
KT383882.1
KT383883.1
KT383884.1
KT383885.1
KT383886.1
KT383887.1
KT383888.1
KT383889.1
KT383890.1
KT383891.1
KT383892.1
KT383893.1
KT383894.1
KT383895.1
KT383896.1
KT383897.1
KT383898.1
KT383899.1
KT383900.1
KT383901.1
KT383902.1
KT383903.1
KT383904.1
KT383905.1
KT383906.1
KT383907.1
KT383908.1
KT383909.1
KT383910.1
KT383911.1
KT383912.1
KT383913.1
KT383914.1
KT383915.1
KT383916.1
KT383917.1
KT383918.1
KT383919.1
KT383920.1
KT383921.1
KT383922.1
KT383923.1
KT383924.1
KT383925.1
KT383926.1
KT383927.1
KT383928.1
KT383929.1
KT383930.1
KT383931.1
KT383932.1
KT383933.1
KT383934.1
KT383935.1
KT383936.1
KT383937.1
KT383938.1
KT383939.1
KT383940.1
KT383941.1
KT383942.1
KT383943.1
KT383944.1
KT383945.1
KT383946.1
KT383947.1
KT383948.1
KT383949.1
KT383950.1
KT383951.1
KT383952.1
KT383953.1
KT383954.1
KT383955.1
KT383956.1
KT383957.1
KT383958.1
KT383959.1
KT383960.1
KT383961.1
KT383962.1
KT383963.1
KT383964.1
KT383965.1
KT383966.1
KT383967.1
KT383968.1
KT383969.1
KT383970.1
KT383971.1
KT383972.1
KT383973.1
KT383974.1
KT383975.1
KT383976.1
KT383977.1
KT383978.1
KT383979.1
KT383980.1
KT383981.1
KT383982.1
KT383983.1
KT383984.1
KT383985.1
KT383986.1
KT383987.1
KT383988.1
KT383989.1
KT383990.1
KT383991.1
KT383992.1
KT383993.1
KT383994.1
KT383995.1
KT383996.1
KT383997.1
KT383998.1
KT383999.1
KT384000.1
KT384001.1
KT384002.1
KT384003.1
KT384004.1
KT384005.1
KT384006.1
KT384007.1
KT384008.1
KT384009.1
KT384010.1
KT384011.1
KT384012.1
KT384013.1
KT384014.1
KT384015.1
KT384016.1
KT384017.1
KT384018.1
KT384019.1
KT384020.1
KT384021.1
KT384022.1
KT384023.1
KT384024.1
KT384025.1
KT384026.1
KT384027.1
KT384028.1
KT384029.1
KT384030.1
KT384031.1
KT384032.1
KT384033.1
KT384034.1
KT384035.1
KT384036.1
KT384037.1
KT384038.1
KT384039.1
KT384040.1
KT384041.1
KT384042.1
KT384043.1
KT384044.1
KT384045.1
KT384046.1
KT384047.1
KT384048.1
KT384049.1
KT384050.1
KT384051.1
KT384052.1
KT384053.1
KT384054.1
KT384055.1
KT384056.1
KT384057.1
KT384058.1
KT384059.1
KT384060.1
KT384061.1
KT384062.1
KT384063.1
KT384064.1
KT384065.1
KT384066.1
KT384067.1
KT384068.1
KT384069.1
KT384070.1
KT384071.1
KT384072.1
KT384073.1
KT384074.1
KT384075.1
KT384076.1
KT384077.1
KT384078.1
KT715610.1
KT715620.1
KT715630.1
KT715640.1
LC035087.1
LC035088.1
LC035089.1
LC035090.1
LC035091.1
LC035092.1
LC035093.1
LC035094.1
LC035095.1
LC035096.1
LC035097.1
LC035098.1
LC035099.1
LC035100.1
LC038019.1
LC060564.1
LC060565.1
LC060566.1
LC060567.1
LC060568.1
LC060569.1
LC060570.1
LC060571.1
LC060572.1
LC060573.1
LC060574.1
LC060575.1
LC060576.1
LC060577.1
LC060578.1
LC060579.1
LC060580.1
LC060581.1
LC060582.1
LC060583.1
LC060584.1
LC060585.1
LC060586.1
LC060587.1
LC060588.1
LC060589.1
LC070215.1
LC070216.1
LC070217.1
LC070218.1
LC070219.1
LC070220.1
LC070221.1
LC070222.1
LC070223.1
LC070224.1
LC070225.1
LC070226.1
LC070227.1
LC070228.1
LC070229.1
LC070230.1
LC071854.1
LC071855.1
LC071856.1
LC071857.1
LC071858.1
LC071859.1
LC071860.1
LC071861.1
LC071862.1
LC071863.1
LC071864.1
LC071865.1
LC071866.1
LC071867.1
LC071868.1
LC071869.1
LC071870.1
LC071871.1
LC071872.1
LC071873.1
LC071874.1
LC071875.1
LC071876.1
LC071877.1
LC071878.1
LC071879.1
LC071880.1
LC071881.1
LC071882.1
LC071883.1
LC071884.1
LC071885.1
LC071886.1
LC071887.1
LC071888.1
LC071889.1
LC071890.1
LC071891.1
LC071892.1
LC071893.1
LC071894.1
LC071895.1
LC071896.1
LC071897.1
LC071898.1
LC071899.1
LC071900.1
LC071901.1
LC071902.1
LC071903.1
LC071904.1
LC071905.1
LC071906.1
LC071907.1
LC071908.1
LC071909.1
LC071910.1
LC071911.1
LC071912.1
LC071913.1
LC071914.1
LC071915.1
LC071916.1
LC071917.1
LC071918.1
LC071919.1
LC071920.1
LC071921.1
LC071922.1
LC071923.1
LC071924.1
LC088965.1
LC088966.1
LC088967.1
LC088968.1
LC088969.1
LC088970.1
LC088971.1
LC088972.1
LC088973.1
LC088974.1
LC088975.1
LC088976.1
LC088977.1
LC088978.1
LC088979.1
LC088980.1
LC088981.1
LC088982.1
LC088983.1
LC088984.1
LC088985.1
KR080697.1
KR149370.1
KR149371.1
KR149372.1
KR149812.1
KR922045.1
KR922046.1
KR922047.1
KR922048.1
KR922049.1
KT279894.1
KT279895.1
KT279896.1
KT279897.1
KT279898.1
KT279899.1
KT279900.1
KT279901.1
KT279902.1
KT279903.1
KT279904.1
KT279905.1
KT279906.1
KT279907.1
KT279908.1
KT279909.1
KT279910.1
KT279911.1
KT279912.1
KT279913.1
KT279914.1
KT279915.1
KT279916.1
KT279917.1
KT279918.1
KT279919.1
KT279920.1
KT279921.1
KT279922.1
KT279923.1
KT279924.1
KT279925.1
KT279926.1
KT279927.1
KT279928.1
KT279929.1
KT279930.1
KT279931.1
KT279932.1
KT279933.1
KT279934.1
KT279935.1
KT279936.1
KT279937.1
KT279938.1
KT279939.1
KT279940.1
KT279941.1
KT279942.1
KT279943.1
KT279944.1
KT279945.1
KT279946.1
KT279947.1
KT279948.1
KT279949.1
KT384178.1
LN614706.1
KF684076.1
KM464727.1
KP998488.1
KP998489.1
KP998490.1
KP998491.1
KP998492.1
KP998493.1
KP998494.1
KP998495.1
KP998496.1
KP998497.1
KP998498.1
KP998499.1
KP998500.1
KP998501.1
KP998502.1
KP998503.1
KP998504.1
KP998505.1
KP998506.1
KP998507.1
KP998508.1
KP998509.1
KP998510.1
KP998511.1
KP998512.1
KP998513.1
KP998514.1
KR106997.1
KR106998.1
KR106999.1
KR107000.1
KR136174.1
KR136175.1
KR136176.1
KR136177.1
KR136178.1
KR136179.1
KR136180.1
KR136181.1
KR136182.1
KR136183.1
KR136184.1
KR136185.1
KR136186.1
KR136187.1
KR136188.1
KR136189.1
KR136190.1
KR136191.1
KR136192.1
KR136193.1
KR136194.1
KR136195.1
KR136196.1
KR136197.1
KR136198.1
KR136199.1
KR136200.1
KR136201.1
KR136202.1
KR184675.1
KR184676.1
KR184677.1
KR336968.1
KR336969.1
KR336970.1
KR336971.1
KR336972.1
KR336973.1
KR336974.1
KR336975.1
KR336976.1
KR336977.1
KR336978.1
KR336979.1
KR336980.1
KR336981.1
KR336982.1
KR336983.1
KR336984.1
KR336985.1
KR336986.1
KR338954.1
KT022325.1
KT022326.1
KT022327.1
KT022328.1
KT022329.1
KT022330.1
KT022331.1
KT022332.1
KT022333.1
KT022334.1
KT022335.1
KT022336.1
KT022337.1
KT022338.1
KT022339.1
KT022340.1
KT022341.1
KT022342.1
KT022343.1
KT022344.1
KT022345.1
KT022346.1
KT022347.1
KT022348.1
KT022349.1
KT022350.1
KT022351.1
KT160437.1
KT160438.1
KT160439.1
KT160440.1
KT160441.1
KT160442.1
KT160443.1
KT160444.1
KT160445.1
KT160446.1
KT160447.1
KT160448.1
KT160449.1
KT160450.1
KT160451.1
KT160452.1
KT160453.1
KT160454.1
KT160455.1
KT160456.1
KT160457.1
KT160458.1
KT160459.1
KT160460.1
KT160461.1
KT160462.1
KT160463.1
KT160464.1
KT160465.1
KT160466.1
KT160467.1
KT160468.1
KT160469.1
KT160470.1
KT160471.1
KT160472.1
KT160473.1
KT160474.1
KT160475.1
KT160476.1
KT160477.1
KT160478.1
KT160479.1
KT160480.1
KT160481.1
KT160482.1
KT265880.1
KT265881.1
KT265882.1
KT265883.1
KT265884.1
KT265885.1
KT265886.1
KT265887.1
KT265888.1
KT265889.1
KT265890.1
KT265891.1
KT265892.1
KT265895.1
KT265896.1
KT265897.1
KT265898.1
KT265899.1
KT265900.1
KT265901.1
KT265902.1
KT265903.1
KT265904.1
KT265905.1
KT265906.1
KT265907.1
KT265908.1
KT265909.1
KT265910.1
KT265912.1
KT265913.1
KT265914.1
KT265915.1
KT265916.1
KT265917.1
KT265918.1
KT265919.1
KT265920.1
KT265921.1
KT265922.1
KT265923.1
KT265924.1
KT265925.1
KT265926.1
KT265927.1
KT265928.1
KT265929.1
KT265930.1
KT265931.1
KT265932.1
KT265933.1
KT265934.1
KT265935.1
KT265936.1
KT265937.1
KT265938.1
KT265939.1
KT265940.1
KT265941.1
KT265942.1
KT265943.1
KT265944.1
KT265945.1
KT265946.1
KT265947.1
KT265948.1
KT265949.1
KT265950.1
KT265951.1
KT265952.1
KT265953.1
KT265954.1
KT265955.1
KT265956.1
KT265957.1
KT265958.1
KT265959.1
KT265960.1
KT265962.1
KT265963.1
KT265964.1
KT265965.1
KT265966.1
KT265967.1
KT265968.1
KT265969.1
KT265970.1
KT265971.1
KT265972.1
KT265973.1
KT265974.1
KT265975.1
KT265976.1
KT265977.1
KT265978.1
KT265979.1
KT265980.1
KT265981.1
KT265982.1
KT265983.1
KT265984.1
KT265985.1
KT265986.1
KT265987.1
KT265988.1
KT265989.1
KT265990.1
KT265991.1
KT265992.1
KT265993.1
KT265994.1
KT265995.1
KT265996.1
KT265997.1
KT265998.1
KT265999.1
KT266000.1
KT266001.1
KT266002.1
KT266003.1
KT266004.1
KT266005.1
KT266006.1
KT266007.1
KT266008.1
KT266009.1
KT266010.1
KT266011.1
KT266012.1
KT266013.1
KT266014.1
KT266015.1
KT266016.1
KT266017.1
KT266018.1
KT266019.1
KT266020.1
KT266021.1
KT266022.1
KT266023.1
KT266024.1
KT266025.1
KT266026.1
KT266027.1
KT266028.1
KT266029.1
KT266030.1
KT266031.1
KT266032.1
KT266033.1
KT266034.1
KT266035.1
KT266036.1
KT266037.1
KT266038.1
KT266039.1
KT266040.1
KT266041.1
KT266042.1
KT266043.1
KT266044.1
KT266045.1
KT266046.1
KT266047.1
KT266048.1
KT266049.1
KT266050.1
KT266051.1
KT266052.1
KT266053.1
KT266054.1
KT266055.1
KT266056.1
KT266057.1
KT266058.1
KT266059.1
KT266060.1
KT266061.1
KT266062.1
KT266063.1
KT266064.1
KT266065.1
KT266066.1
KT266067.1
KT266068.1
KT266069.1
KT266070.1
KT266071.1
KT266072.1
KT266073.1
KT266074.1
KT266075.1
KT266076.1
KT266077.1
KT266078.1
KT266079.1
KT266080.1
KT266081.1
KT266082.1
KT266083.1
KT266084.1
KT266085.1
KT266086.1
KT266087.1
KT266088.1
KT266089.1
KT266090.1
KT266091.1
KT266092.1
KT266093.1
KT266094.1
KT266095.1
KT266096.1
KT266097.1
KT266098.1
KT266099.1
KT266100.1
KT266101.1
KT266102.1
KT266103.1
KT266104.1
KT266105.1
KT266106.1
KT266107.1
KT266108.1
KT266109.1
KT266110.1
KT266111.1
KT266112.1
KT266113.1
KT266114.1
KT266115.1
KT266116.1
KT266117.1
KT266118.1
KT266119.1
KT266120.1
KT266121.1
KT266122.1
KT266123.1
KT266124.1
KT266125.1
KT266126.1
KT266127.1
KT266128.1
KT266129.1
KT266130.1
KT266131.1
KT266132.1
KT266133.1
KT266134.1
KT266135.1
KT266136.1
KT266137.1
KT266138.1
KT266139.1
KT266140.1
KT266141.1
KT266142.1
KT266143.1
KT266144.1
KT266145.1
KT266146.1
KT266147.1
KT266148.1
KT266149.1
KT266150.1
KT266151.1
KT266152.1
KT266153.1
KT266154.1
KT266155.1
KT266156.1
KT266157.1
KT266158.1
KT266159.1
KT266160.1
KT266161.1
KT266162.1
KT266163.1
KT266164.1
KT266165.1
KT266166.1
KT266167.1
KT266168.1
KT266169.1
KT266170.1
KT266171.1
KT266172.1
KT266173.1
KT266174.1
KT266175.1
KT266176.1
KT266177.1
KT266178.1
KT266179.1
KT266180.1
KT266181.1
KT266182.1
KT266183.1
KT266184.1
KT266185.1
KT266186.1
KT266187.1
KT266188.1
KT266189.1
KT266190.1
KT266191.1
KT266192.1
KT266193.1
KT266194.1
KT277546.1
KT364262.1
AB862097.1
AB862101.1
AB862107.1
AB862115.1
AB862116.1
KM524263.1
KM524264.1
KM524265.1
KM524266.1
KM524267.1
KM524268.1
KM524269.1
KM524270.1
KM524271.1
KM524272.1
KM524273.1
KM524274.1
KM524275.1
KM524276.1
KM524277.1
KM524278.1
KM524279.1
KM524280.1
KM524281.1
KM524282.1
KM524283.1
KM524284.1
KM524285.1
KM524286.1
KM524287.1
KM524288.1
KM524289.1
KM524290.1
KM524291.1
KM524292.1
KM524293.1
KM524294.1
KM524295.1
KM524296.1
KM524297.1
KM524298.1
KR030092.1
KR061658.1
KR061659.1
KR061660.1
KR061661.1
KR061662.1
KR061663.1
KR061664.1
KR061665.1
KR061666.1
KR061667.1
KR063245.1
KR063246.1
KR065438.1
KR065439.1
KR065440.1
KR065441.1
KR065442.1
KR065443.1
KR065444.1
KR065445.1
KR065446.1
KR065447.1
KR065448.1
KR065449.1
KR065450.1
KR065451.1
KR065452.1
KR065453.1
KR065454.1
KR065455.1
KR065456.1
KR065457.1
KR065458.1
KR065459.1
KR065460.1
KR065461.1
KR065462.1
KR065463.1
KR065464.1
KR065465.1
KR065466.1
KR065467.1
KR065468.1
KR065469.1
KR065470.1
KR065471.1
KR065472.1
KR065473.1
KR065474.1
KR065475.1
KR065476.1
KR065477.1
KR065478.1
KR065479.1
KR065480.1
KR065481.1
KR065482.1
KR065483.1
KR065484.1
KR065485.1
KR065486.1
KR065487.1
KR065488.1
KR065489.1
KR065490.1
KR065491.1
KR065492.1
KR065493.1
KR065494.1
KR065495.1
KR065496.1
KR065497.1
KR065498.1
KR065499.1
KR065500.1
KR065501.1
KR065502.1
KR065503.1
KR065504.1
KR065505.1
KR065506.1
KR065507.1
KT717696.1
KT717697.1
KT717698.1
KT717699.1
KT717700.1
KT717701.1
KT717702.1
KT717703.1
KT717704.1
KT717705.1
KT717706.1
KT717707.1
KT717708.1
KT733591.1
KT733594.1
KT734950.1
KT734952.1
KT734959.1
KT734972.1
LC055763.1
LC055764.1
LC055765.1
LC055766.1
LC055768.1
LC055769.1
LC055770.1
LC055771.1
LC055772.1
LC055773.1
LC055774.1
LC055775.1
LC055776.1
LC055777.1
LC055778.1
LC057297.1
LC057298.1
LC057299.1
LC057300.1
LC057301.1
LC057302.1
LC057303.1
LC057304.1
LC057305.1
LC057306.1
LC057307.1
LC057308.1
LC057309.1
LC057310.1
LC057311.1
LC057312.1
LC057313.1
LC057314.1
LC057315.1
LC057316.1
LC088105.1
LC088106.1
LC088113.1
LC088114.1
LC088123.1
LC088124.1
LC088136.1
LC088137.1
LC088322.1
LC088323.1
HG764730.1
KM034753.1
KM034754.1
KM659861.1
KJ560443.1
KJ560444.1
KJ560445.1
KJ560446.1
KJ560447.1
KJ560448.1
KJ560449.1
KJ560450.1
KJ560451.1
KJ560452.1
KJ560453.1
KJ560454.1
KJ560455.1
KJ560456.1
KJ560457.1
KJ560458.1
KJ560459.1
KJ560460.1
KJ560461.1
KJ560462.1
KJ560463.1
KJ560464.1
KJ560465.1
KJ560466.1
KJ560467.1
KJ560468.1
KJ560469.1
KJ560470.1
KJ560471.1
KJ560472.1
KJ560473.1
KJ560474.1
KJ560475.1
KJ560476.1
KJ560477.1
KJ560478.1
KJ560479.1
KJ560480.1
KJ560481.1
KJ560482.1
KJ560483.1
KJ560484.1
KJ560485.1
KJ560486.1
KJ560487.1
KJ560488.1
KJ560489.1
KJ560490.1
KJ560491.1
KJ560492.1
KJ560493.1
KJ560494.1
KJ560495.1
KJ560496.1
KJ560497.1
KM403386.1
KM461689.1
KM461691.1
KM461692.1
KM461697.1
KM461698.1
KP710840.1
KP710841.1
KP710842.1
KP710843.1
KP710844.1
KP710845.1
KP710846.1
KP710847.1
KP710848.1
KP710849.1
KP710854.1
KT449592.1
KT449593.1
KT449594.1
KT449595.1
KT449596.1
KT449597.1
KT449598.1
KT449599.1
KT449600.1
KT449601.1
KT449602.1
KT449603.1
KT449604.1
KT449605.1
KT449606.1
KT449607.1
KT449608.1
KT449609.1
KT449610.1
KT449611.1
KT449652.1
KT449653.1
KT449654.1
KT449655.1
KT449656.1
KT449657.1
KT449658.1
KT449659.1
KT449660.1
KT449661.1
KT449662.1
KT449663.1
KT449664.1
KT449665.1
KT449666.1
KT449667.1
KT449668.1
KT449669.1
KT449670.1
KT449671.1
LN680922.1
LN680923.1
LN680924.1
LN680925.1
LN680926.1
LN680927.1
LN680928.1
LN680929.1
LN880540.1
LN880541.1
5D3G_E
5D3G_F
FJ216415.1
FJ216416.1
FJ216417.1
FJ216418.1
FJ216419.1
FJ216420.1
FJ216421.1
KM088034.1
KM088035.1
KM088036.1
KM088037.1
KM088038.1
KM088039.1
KM088040.1
KM088041.1
KM088042.1
KM088043.1
KM438733.1
KM438734.1
KM438735.1
KM438736.1
KM438737.1
KM438738.1
KM438739.1
KM438740.1
KM438741.1
KM438742.1
KM438743.1
KM438744.1
KM438745.1
KM438746.1
KM438747.1
KM438748.1
KM438749.1
KM516762.1
KM516763.1
KM519969.1
KM519977.1
KM577333.1
KM577334.1
KM577335.1
KM577336.1
KM577337.1
KM577338.1
KM577339.1
KM577340.1
KM577341.1
KM577342.1
KM586358.1
KM586359.1
KM586360.1
KM586361.1
KM586362.1
KM586363.1
KM586364.1
KM586365.1
KM586366.1
KM586367.1
KM586368.1
KM586369.1
KM586370.1
KM586371.1
KM586372.1
KM586373.1
KM586374.1
KM586375.1
KM586376.1
KM675907.1
KM675908.1
KM675909.1
KM675910.1
KM675911.1
KM675912.1
KM675913.1
KM675914.1
KM675915.1
KM675916.1
KM675917.1
KM675918.1
KM675919.1
KM675920.1
KM675921.1
KM675922.1
KM675923.1
KM675924.1
KM675925.1
KM823542.1
KM823543.1
KM823544.1
KM823545.1
KM823546.1
KM823547.1
KM823548.1
KM853166.1
KM853167.1
KM853168.1
KM853169.1
KM922683.1
KM922687.1
KM922688.1
KP247441.1
KP247442.1
KP247443.1
KP657701.1
KP657702.1
KP657703.1
KP657704.1
KP657705.1
KP657706.1
KP657707.1
KP657708.1
KP657709.1
KP657710.1
KP657711.1
KP657712.1
KP657713.1
KP657714.1
KP657715.1
KP657716.1
KP657717.1
KP657718.1
KP657719.1
KP657720.1
KP657721.1
KP657722.1
KP657723.1
KP657724.1
KP657725.1
KP657726.1
KP657727.1
KP657728.1
KP657729.1
KP861237.1
KP861238.1
KP861239.1
KP861240.1
KP974629.1
KP974630.1
KP974631.1
KP974632.1
KP974633.1
KP974634.1
KP974635.1
KP974636.1
KP974637.1
KP974638.1
KP974639.1
KP974640.1
KP974641.1
KP974642.1
KP974643.1
KR005636.1
KR005637.1
KR005639.1
KR139939.1
KR139940.1
KR139941.1
KR139942.1
KR139943.1
KR139944.1
KR139945.1
KR139946.1
KR139947.1
KR139948.1
KR139949.1
KR139950.1
KR139951.1
KR139952.1
KR139953.1
KR139954.1
KR139955.1
KR139956.1
KR139957.1
KR139958.1
KR139959.1
KR139960.1
KR139961.1
KR139962.1
KR139963.1
KR139964.1
KR185966.1
KR185967.1
KR185968.1
KR185969.1
KR185970.1
KR185971.1
KR185972.1
KR185973.1
KR185974.1
KR185975.1
KR185976.1
KR185977.1
KR185978.1
KR185979.1
KR185980.1
KR185981.1
KR186203.1
KR476511.1
KR476512.1
KR476513.1
KR476514.1
KR476515.1
KR476516.1
KR476517.1
KR476518.1
KR476519.1
KR476520.1
KR476521.1
KR476522.1
KR476523.1
KR476524.1
KR476525.1
KR476526.1
KR476527.1
KR476528.1
KR476529.1
KR476530.1
KR476531.1
KR476532.1
KR476533.1
KT161267.1
KT161268.1
KT161269.1
KT161270.1
KT161271.1
KT161272.1
KT161273.1
KT161274.1
KT161275.1
KJ021969.1
KJ021970.1
KJ094770.1
KJ094771.1
KJ094772.1
KJ094773.1
KJ094774.1
KJ094775.1
KJ094776.1
KJ094777.1
KJ094778.1
KJ094779.1
KJ094780.1
KJ094781.1
KJ094782.1
KJ094783.1
KJ094784.1
KJ094785.1
KJ094786.1
KJ094787.1
KJ094788.1
KJ094789.1
KJ094790.1
KJ094791.1
KJ094792.1
KJ094793.1
KJ094794.1
KJ094795.1
KJ094796.1
KJ094797.1
KJ094798.1
KJ094799.1
KJ094800.1
KJ094801.1
KJ094802.1
KJ094803.1
KJ094804.1
KJ094805.1
KJ094806.1
KJ094807.1
KJ094808.1
KJ094809.1
KJ094810.1
KJ882552.1
KJ882553.1
KJ882554.1
KJ882555.1
KJ882556.1
KJ882557.1
KJ882558.1
KJ882559.1
KJ882560.1
KJ882561.1
KJ882562.1
KJ882563.1
KJ882564.1
KJ882565.1
KJ882566.1
KJ882567.1
KJ882568.1
KJ882569.1
KJ882570.1
KJ882571.1
KJ882572.1
KJ882573.1
KJ882574.1
KJ882575.1
KJ882576.1
KJ882577.1
KJ882578.1
KJ882579.1
KJ882580.1
KJ882581.1
KJ882582.1
KJ882583.1
KJ882584.1
KJ882585.1
KJ882586.1
KJ882587.1
KJ882588.1
KJ882589.1
KJ882590.1
KJ882591.1
KJ882592.1
KJ882593.1
KJ882594.1
KJ882595.1
KJ882596.1
KJ882597.1
KJ882598.1
KJ882599.1
KJ882600.1
KJ882601.1
KJ882602.1
KJ882603.1
KJ882604.1
KJ882605.1
KJ882606.1
KJ882607.1
KJ882608.1
KJ882609.1
KJ882610.1
KJ882611.1
KJ882612.1
KJ882613.1
KJ882614.1
KJ882615.1
KJ882616.1
KJ882617.1
KJ882618.1
KJ882619.1
KJ882620.1
KJ882621.1
KJ882622.1
KJ882623.1
KJ882624.1
KJ882625.1
KJ882626.1
KJ882627.1
KJ882628.1
KJ882629.1
KJ882630.1
KJ882631.1
KJ882632.1
KJ882633.1
KJ882634.1
KJ882635.1
KJ882636.1
KJ882637.1
KJ882638.1
KJ882639.1
KJ882640.1
KJ882641.1
KJ882642.1
KJ882643.1
KJ882644.1
KJ882645.1
KJ882646.1
KJ882647.1
KJ882648.1
KJ882649.1
KJ882650.1
KJ882651.1
KJ882652.1
KJ882653.1
KJ882654.1
KJ882655.1
KJ882656.1
KJ882657.1
KJ882658.1
KJ882659.1
KJ882660.1
KJ882661.1
KJ882662.1
KJ882663.1
KJ882664.1
KJ882665.1
KJ882666.1
KJ882667.1
KJ882668.1
KJ882669.1
KJ882670.1
KJ882671.1
KJ882672.1
KJ882673.1
KJ882674.1
KJ882675.1
KJ882676.1
KJ882677.1
KJ882678.1
KJ882679.1
KJ882680.1
KJ882681.1
KJ882682.1
KJ882683.1
KJ882684.1
KJ882685.1
KJ882686.1
KJ882687.1
KJ882688.1
KJ882689.1
KJ882690.1
KJ882691.1
KJ882692.1
KJ882693.1
KJ882694.1
KJ882695.1
KJ882696.1
KJ882697.1
KJ882698.1
KJ882699.1
KJ882700.1
KJ882701.1
KP293752.1
KP293753.1
KP293754.1
KP293755.1
KP293756.1
KP293757.1
KP293758.1
KP293759.1
KP293760.1
KP293761.1
KP293762.1
KP293763.1
KP293764.1
KP293765.1
KP293766.1
KP293767.1
KP293768.1
KP293769.1
KP293770.1
KP293771.1
KP293772.1
KP293773.1
KP293774.1
KP769553.1
KP769554.1
KP769555.1
KP769556.1
KP769557.1
KP769558.1
KR051931.1
KR051932.1
KR051933.1
KR051934.1
KR051935.1
KR051936.1
KR051937.1
KR051938.1
KR051939.1
KR051940.1
KR051941.1
KR051942.1
KR051943.1
KR051944.1
KR051945.1
KR051946.1
KR051947.1
KR051948.1
KR051949.1
KR051950.1
KR051951.1
KR051953.1
KR051955.1
KR051957.1
KR051959.1
KR051960.1
KR051961.1
KR051973.1
KR051974.1
KR051975.1
KR051976.1
KR051977.1
KR051978.1
KR051979.1
KR051980.1
KR051981.1
KR051982.1
KR051983.1
KR051994.1
KR051995.1
KR051996.1
KR051997.1
KR051998.1
KR051999.1
KR052000.1
KR052001.1
KR052002.1
KR052003.1
KR052004.1
KR058352.1
KR058353.1
KR058354.1
KR058355.1
KR058356.1
KR058357.1
KR058358.1
KR058359.1
KR059989.1
KR059990.1
KR059991.1
KR059992.1
KR059993.1
KR059994.1
KR059995.1
KR059996.1
KR059997.1
KR059998.1
KR059999.1
KR060000.1
KR060001.1
KR060002.1
KR060003.1
KR060004.1
KR060005.1
KR060006.1
KR060007.1
KR060008.1
KR060009.1
KR060010.1
KR060011.1
KR060012.1
KR060013.1
KR060014.1
KR075503.1
KR075679.1
KR075680.1
KR075681.1
KR075682.1
KR075683.1
KR075692.1
KR075693.1
KR075694.1
KR075695.1
KR075696.1
KR075697.1
KR075698.1
KR075699.1
KR075700.1
KR075701.1
KR075702.1
KR075703.1
KR075704.1
KR075705.1
KR075706.1
KR075707.1
KR075708.1
KR075709.1
KR075710.1
KR075711.1
KR075712.1
KR082481.1
KR082482.1
KR082483.1
KR082484.1
KR082485.1
KR082486.1
KR082487.1
KR082488.1
KR093040.1
KR093041.1
KR093042.1
KR093043.1
KR093044.1
KR093045.1
KR093046.1
KR093047.1
KR093048.1
KR093049.1
KR093050.1
KR093051.1
KR093052.1
KR093053.1
KR093054.1
KR093055.1
KR093056.1
KR093057.1
KR093058.1
KR093059.1
KR093060.1
KR093061.1
KR093062.1
KR093063.1
KR093064.1
KR093065.1
KR093066.1
KR093067.1
KR093068.1
KR093069.1
KR093070.1
KR093071.1
KR093072.1
KR093073.1
KR093074.1
KR093075.1
KR093076.1
KR093077.1
KR093078.1
KR093079.1
KR093080.1
KR093081.1
KR093082.1
KR093083.1
KR093084.1
KR093085.1
KR093086.1
KR093087.1
KR093088.1
KR093089.1
KR093090.1
KR093091.1
KR093092.1
KR093093.1
KR093094.1
KR093095.1
KR093096.1
KR093097.1
KR093098.1
KR093099.1
KR093100.1
KR093101.1
KR093102.1
KR093103.1
KR093104.1
KR093105.1
KR093106.1
KR093107.1
KR093108.1
KR093109.1
KR093110.1
KR093111.1
KR093112.1
KR093113.1
KR093114.1
KR093115.1
KR093116.1
KR093117.1
KR093118.1
KR093119.1
KR093120.1
KR093121.1
KR093122.1
KR093123.1
KR093124.1
KR093125.1
KR093126.1
KR093127.1
KR093128.1
KR093129.1
KR093130.1
KR093131.1
KR093132.1
KR093133.1
KR093134.1
KR093135.1
KR093136.1
KR093137.1
KR093138.1
KR093139.1
KR093140.1
KR093141.1
KR093142.1
KR093143.1
KR093144.1
KR093145.1
KR093146.1
KR093147.1
KR093148.1
KR093149.1
KR093150.1
KR093151.1
KR093152.1
KR093153.1
KR093154.1
KR093155.1
KR093156.1
KR093157.1
KR093158.1
KR093159.1
KR093160.1
KR093161.1
KR093162.1
KR093163.1
KR093164.1
KR093165.1
KR093166.1
KR093167.1
KR136082.1
KR138437.1
KR138438.1
KR138439.1
KR138440.1
KR138441.1
KR138442.1
KR150657.1
KR150658.1
KR150659.1
KR150660.1
KR150661.1
KR150662.1
KR150663.1
KR150664.1
KR150665.1
KR150666.1
KR150667.1
KR264032.1
KR611857.1
KT239735.1
KT347134.1
KT347135.1
KT347136.1
KT347137.1
KT347138.1
KT347139.1
KT347140.1
KT347141.1
KT347142.1
KT347143.1
KT347144.1
KR025481.1
KR025482.1
KR025483.1
KR028195.1
KR028196.1
KR028197.1
KR028365.1
KR028369.1
KR028371.1
KR028372.1
KR028373.1
KR028374.1
KR046091.1
KR046092.1
KR046093.1
KR046094.1
KR048682.1
KR048683.1
KR048684.1
KR048685.1
KR048686.1
KR048687.1
KR048688.1
KR048689.1
KR048690.1
KR048691.1
KR052917.1
KR052918.1
KR052919.1
KR052920.1
KR052921.1
KR068477.1
KR068478.1
KR068479.1
KR068480.1
KR068553.1
KR068554.1
KR068555.1
KR068556.1
KR068557.1
KR068558.1
KR068559.1
KR068560.1
KR074148.1
KR074149.1
KR074150.1
KR074151.1
KR074152.1
KR074153.1
KR074154.1
KR074155.1
KR074156.1
KR074157.1
KR074158.1
KR074159.1
KR074160.1
KR074161.1
KR074162.1
KR074163.1
KR074164.1
KR074165.1
KR074166.1
KR074167.1
KR074168.1
KR074169.1
KR074170.1
KR074171.1
KR074172.1
KR074173.1
KR074174.1
KR074175.1
KR074176.1
KR074177.1
KR074178.1
KR074179.1
KR074180.1
KR074181.1
KR074182.1
KR074183.1
KR074184.1
KR074185.1
KR074186.1
KR074187.1
KR074188.1
KR074189.1
KR074190.1
KR074191.1
KR074209.1
KR074210.1
KR074211.1
KR074212.1
KR075677.1
KR075678.1
KR604882.1
KR604883.1
KR604884.1
KR604885.1
KR604886.1
KR604887.1
KR604888.1
KR904239.1
KR904240.1
KR904241.1
KR904242.1
KR904243.1
KR904244.1
KR904245.1
KR904246.1
KR904247.1
KR904248.1
KR904249.1
KR904250.1
KR904251.1
KR904252.1
KR904253.1
KR904254.1
KR904255.1
KR904256.1
KR904257.1
KR904258.1
KR904259.1
KR904260.1
KR904261.1
KR904262.1
KR904263.1
KR904264.1
KR904265.1
KR904266.1
KR904267.1
KR904268.1
KR904269.1
KR904270.1
KR904271.1
KR904272.1
KR904273.1
KR904274.1
KR904275.1
KR904276.1
KR904277.1
KR904278.1
KR904279.1
KR904280.1
KR904281.1
KR904282.1
KR904283.1
KR904284.1
KR904285.1
KR904286.1
KR904287.1
KR904288.1
KR904289.1
KR904290.1
KR904291.1
KR904292.1
KR904293.1
KR904294.1
KR904295.1
KR904296.1
KR904297.1
KR904298.1
KR904299.1
KR904300.1
KR904301.1
KR904302.1
KR904303.1
KR904304.1
KR904305.1
KR904306.1
KR904307.1
KR904308.1
KR904309.1
KR904310.1
KR904311.1
KR904312.1
KR904313.1
KR904314.1
KR904315.1
KR904316.1
KR904317.1
KR904318.1
KR904319.1
KR904320.1
KR904321.1
KR904322.1
KR904323.1
KR904324.1
KR904325.1
KR904326.1
KR904327.1
KR904328.1
KR904329.1
KR904330.1
KR904331.1
KR904332.1
KR904333.1
KR904334.1
KR904335.1
KR904336.1
KR904337.1
KR904338.1
KR904339.1
KR904340.1
KR904341.1
KR904342.1
KR904343.1
KR904344.1
KR904345.1
KR904346.1
KR904347.1
KR904348.1
KR904349.1
KR904350.1
KR904351.1
KR904352.1
KR904353.1
KR904354.1
KR904355.1
KR904356.1
KR904357.1
KR904358.1
KR904359.1
KR904360.1
KR904361.1
KR904362.1
KR904363.1
KR904364.1
KR904365.1
KR904366.1
KR904367.1
KR904368.1
KR904369.1
KR904370.1
KR904371.1
KR904372.1
KR904373.1
KR904374.1
KR904375.1
KR904376.1
KR904377.1
KR904378.1
KR904379.1
KR904380.1
KR904381.1
KR904382.1
KR904383.1
KR904384.1
KR904385.1
KR904386.1
KR904387.1
KR904388.1
KR904389.1
KR904390.1
KR904391.1
KR904392.1
KR904393.1
KR904394.1
KR904395.1
KR904396.1
KR904397.1
KR904398.1
KR904399.1
KR904400.1
KR904401.1
KR904402.1
KR904403.1
KR904404.1
KR904405.1
KR904406.1
KR904407.1
KR904408.1
KR904409.1
KR904410.1
KR904411.1
KR904412.1
KR904413.1
KR904414.1
KR904415.1
KR904416.1
KR904417.1
KR904418.1
KR904419.1
KR904420.1
KR904421.1
KR904422.1
KR904423.1
KR904424.1
KR904425.1
KR904426.1
KR904427.1
KR904428.1
KR904429.1
KR904430.1
KR904431.1
KR904432.1
KR904433.1
KR904434.1
KR904435.1
KR904436.1
KR904437.1
KR904438.1
KR904439.1
KR904440.1
KR904441.1
KR904442.1
KR904443.1
KR904444.1
KR904445.1
KR904446.1
KR904447.1
KR904448.1
KR904449.1
KR904450.1
KR904451.1
KR904452.1
KR904453.1
KR904454.1
KR904455.1
KR904456.1
KR904457.1
KR904458.1
KR904459.1
KR904460.1
KR904461.1
KR904462.1
KR904463.1
KR904464.1
KR904465.1
KR904466.1
KR904467.1
KR904468.1
KR904469.1
KR904470.1
KR904471.1
KR904472.1
KR904473.1
KR904474.1
KR904475.1
KR904476.1
KR904477.1
KR904478.1
KR904479.1
KR904480.1
KR904481.1
KR904482.1
KR904483.1
KR904484.1
KR904485.1
KR904486.1
KR904487.1
KR904488.1
KR904489.1
KR904490.1
KR904491.1
KR904492.1
KR904493.1
KR904494.1
KR904495.1
KR904496.1
KR904497.1
KR904498.1
KR904499.1
KR904500.1
KR904501.1
KR904502.1
KR904503.1
KR904504.1
KR904505.1
KR904506.1
KR904507.1
KR904508.1
KR904509.1
KR904510.1
KR904511.1
KR904512.1
KR904513.1
KR904514.1
KR904515.1
KR904516.1
KR904517.1
KR904518.1
KR904519.1
KR904520.1
KR904521.1
KR904522.1
KR904523.1
KR904524.1
KR904525.1
KR904526.1
KR904527.1
KR904528.1
KR904529.1
KR904530.1
KR904531.1
KR904532.1
KR904533.1
KR904534.1
KR904535.1
KR904536.1
KR904537.1
KR904538.1
KR904539.1
KR904540.1
KR904541.1
KR904542.1
KR904543.1
KR904544.1
KR904545.1
KR904546.1
KR904547.1
KR904548.1
KR904549.1
KR904550.1
KR904551.1
KR904552.1
KR904553.1
KR904554.1
KR904555.1
KR904556.1
KR904557.1
KR904558.1
KR904559.1
KR904560.1
KR904561.1
KR904562.1
KR904563.1
KR904564.1
KR904565.1
KR904566.1
KR904567.1
KR904568.1
KR904569.1
KR904570.1
KR904571.1
KR904572.1
KR904573.1
KR904574.1
KR904575.1
KR904576.1
KR904577.1
KR904578.1
KR904579.1
KR904580.1
KR904581.1
KR904582.1
KR904583.1
KR904584.1
KR904585.1
KR904586.1
KR904587.1
KR904588.1
KR904589.1
KR904590.1
KR904591.1
KR904592.1
KR904593.1
KR904594.1
KR904595.1
KR904596.1
KR904597.1
KR904598.1
KR904599.1
KR904600.1
KR904601.1
KR904602.1
KR904603.1
KR904604.1
KR904605.1
KR904606.1
KR904607.1
KR904608.1
KR904609.1
KR904610.1
KR904611.1
KR904612.1
KR904613.1
KR904614.1
KR904615.1
KR904616.1
KR904617.1
KR904618.1
KR904619.1
KR904620.1
KR904621.1
KR904622.1
KR904623.1
KR904624.1
KR904625.1
KR904626.1
KR904627.1
KR904628.1
KR904629.1
KR904630.1
KR904631.1
KR904632.1
KR904633.1
KR904634.1
KR904635.1
KR904636.1
KR904637.1
KR904638.1
KR904639.1
KR904640.1
KR904641.1
KR904642.1
KR904643.1
KR904644.1
KR904645.1
KR904646.1
KR904647.1
KR904648.1
KR904649.1
KR904650.1
KR904651.1
KR904652.1
KR904653.1
KR904654.1
KR904655.1
KR904656.1
KR904657.1
KR904658.1
KR904659.1
KR904660.1
KR904661.1
KR904662.1
KR904663.1
KR904664.1
KR904665.1
KR904666.1
KR904667.1
KR904668.1
KR904669.1
KR904670.1
KR904671.1
KR904672.1
KR904673.1
KR904674.1
KR904675.1
KR904676.1
KR904677.1
KR904678.1
KR904679.1
KR904680.1
KR904681.1
KR904682.1
KR904683.1
KR904684.1
KR904685.1
KR904686.1
KR904687.1
KR904688.1
KR904689.1
KR904690.1
KR904691.1
KR904692.1
KR904693.1
KR904694.1
KR904695.1
KR904696.1
KR904697.1
KR904698.1
KR904699.1
KR904700.1
KR904701.1
KR904702.1
KR904703.1
KR904704.1
KR904705.1
KR904706.1
KR904707.1
KR904708.1
KR904709.1
KR904710.1
KR904711.1
KR904712.1
KR904713.1
KR904714.1
KR904715.1
KR904716.1
KR904717.1
KR904718.1
KR904719.1
KR904720.1
KR904721.1
KR904722.1
KR904723.1
KR904724.1
KR904725.1
KR904726.1
KR904727.1
KR904728.1
KR904729.1
KR904730.1
KR904731.1
KR904732.1
KR904733.1
KR904734.1
KR904735.1
KR904736.1
KR904737.1
KR904738.1
KR904739.1
KR904740.1
KR904741.1
KR904742.1
KR904743.1
KR904744.1
KR904745.1
KR904746.1
KR904747.1
KR904748.1
KR904749.1
KR904750.1
KR904751.1
KR904752.1
KR904753.1
KR904754.1
KR904755.1
KR904756.1
KR904757.1
KR904758.1
KR904759.1
KR904760.1
KR904761.1
KR904762.1
KR904763.1
KR904764.1
KR904765.1
KR904766.1
KR904767.1
KR904768.1
KR904769.1
KR904770.1
KR904771.1
KR904772.1
KR904773.1
KR904774.1
KR904775.1
KR904776.1
KR904777.1
KR904778.1
KR904779.1
KR904780.1
KR904781.1
KR904782.1
KR904783.1
KR904784.1
KR904785.1
KR904786.1
KR904787.1
KR904788.1
KR904789.1
KR904790.1
KR904791.1
KR904792.1
KR904793.1
KR904794.1
KR904795.1
KR904796.1
KR904797.1
KR904798.1
KR904799.1
KR904800.1
KR904801.1
KR904802.1
KR904803.1
KR904804.1
KR904805.1
KR904806.1
KR904807.1
KR904808.1
KT003286.1
KT003287.1
KT003288.1
KT003289.1
KT003290.1
KT223642.1
KT582305.1
KT582306.1
KT582307.1
KT582308.1
KT582309.1
KT582310.1
KT582311.1
KT582312.1
KT582313.1
KT582314.1
KT582315.1
KT582316.1
KT582317.1
KT582318.1
KT582319.1
KT582320.1
KT582321.1
KT582322.1
KT582323.1
KT582324.1
KT582325.1
KT582326.1
KT582327.1
KT582328.1
KT582329.1
KT582330.1
KT582331.1
KT582332.1
KT582333.1
KT582334.1
KT582335.1
KT582336.1
KT582337.1
KT582338.1
KT582339.1
KT582340.1
KT582341.1
KT582342.1
KT582343.1
KT582344.1
KT582345.1
KT582346.1
KT582347.1
KT582348.1
KT582349.1
KT582350.1
KT582351.1
KT582352.1
KT582353.1
KT582354.1
KT582355.1
KT582356.1
KT582357.1
KT582358.1
KT582359.1
KT582360.1
KT582361.1
KT582362.1
KT582363.1
KT582364.1
KT582365.1
KT582366.1
KT582367.1
KT582368.1
KT582369.1
KT582370.1
KT582371.1
KT582372.1
KT582373.1
KT582374.1
KT582375.1
KT582376.1
KT582377.1
KT582378.1
KT582385.1
KT582403.1
KT582407.1
KT582412.1
KT582414.1
KT582415.1
KT591613.1
KP998126.1
KP998127.1
KP998128.1
KP998129.1
KP998130.1
KP998131.1
KP998132.1
KP998133.1
KP998134.1
KP998135.1
KP998136.1
KP998137.1
KP998138.1
KP998139.1
KP998140.1
KP998141.1
KP998142.1
KP998143.1
KP998144.1
KP998145.1
KP998146.1
KR046125.1
KR046126.1
KR046127.1
KR046128.1
KR046129.1
KR080273.1
KR080274.1
KR080275.1
KR080276.1
KR080277.1
KR080278.1
KR080360.1
KR080361.1
KR080362.1
KR080363.1
KR080364.1
KR095171.1
KR095172.1
KR105599.1
KR105600.1
KR105601.1
KR105602.1
KR105603.1
KR105604.1
KT257177.1
KT257178.1
KT257179.1
KT257180.1
KT257181.1
KT257182.1
KT257183.1
KT288895.1
KT288896.1
KT288897.1
KT288898.1
KT288899.1
KT288900.1
KT288901.1
KT699046.1
KT699049.1
KT699052.1
LC037395.1
LC037396.1
LC086300.1
LC086301.1
LN877215.1
LN877216.1
LN877217.1
LN877218.1
LN877219.1
LN877220.1
LN877221.1
LN877222.1
LN877223.1
LN877224.1
LN877225.1
LN877226.1
LN877227.1
LN877228.1
4ZQ9_D
4ZQ9_E
5BYG_E
5BYG_F
5BYG_G
5BYG_H
KP994911.1
KR014381.2
KR014382.2
KR014383.2
KR014384.2
KR014385.2
KR014386.2
KR014387.2
KR014388.2
KR014389.2
KR014390.2
KR014391.2
KR014392.2
KR014393.2
KR014394.2
KR014395.2
KR014396.2
KR014397.2
KR014398.2
KR014399.2
KR014400.2
KR014401.2
KR014402.2
KR014403.2
KR014404.2
KR018747.1
KR018748.1
KR018749.1
KR018750.1
KR018751.1
KR018752.1
KR018753.1
KR018754.1
KR018755.1
KR018756.1
KR018757.1
KR018758.1
KR018759.1
KR018760.1
KR018761.1
KR018762.1
KR018763.1
KR018764.1
KR018765.1
KR018766.1
KR018767.1
KR018768.1
KR018769.1
KR018770.1
KR018771.1
KR018772.1
KR018773.1
KR018774.1
KR018775.1
KR018776.1
KR018777.1
KR018778.1
KR018779.1
KR018780.1
KR018781.1
KR018782.1
KR018783.1
KR018784.1
KR018785.1
KR018786.1
KR018787.1
KR018788.1
KR018789.1
KR018790.1
KR018791.1
KR018792.1
KR018793.1
KR018794.1
KR018795.1
KR018796.1
KR018797.1
KR018798.1
KR018799.1
KR018800.1
KR018801.1
KR018802.1
KR018803.1
KR018804.1
KR018805.1
KR020106.1
KR020107.1
KR020108.1
KR020109.1
KR020110.1
KR020111.1
KR020112.1
KR020113.1
KR020114.1
KR020115.1
KR020116.1
KR020117.1
KR020118.1
KR020119.1
KR020120.1
KR020121.1
KR020122.1
KR020123.1
KR020124.1
KR020125.1
KR020126.1
KR020127.1
KR020128.1
KR020129.1
KR020130.1
KR020131.1
KR020132.1
KR020133.1
KR020134.1
KR020135.1
KR020136.1
KR020137.1
KR020138.1
KR020139.1
KR020140.1
KR020141.1
KR020142.1
KR020143.1
KR020144.1
KR020145.1
KR020146.1
KR020147.1
KR020148.1
KR020149.1
KR020150.1
KR020151.1
KR020152.1
KR020153.1
KR020154.1
KR020155.1
KR020156.1
KR020157.1
KR020158.1
KR020159.1
KR051480.1
KR052773.1
KR052774.1
KR054367.1
KR054368.1
KR054369.1
KR054370.1
KR054621.1
KR054622.1
KR054623.1
KR054624.1
KR054625.1
KR054626.1
KR061334.1
KR061335.1
KR061336.1
KR061337.1
KR061338.1
KR075893.1
KR075894.1
KR075895.1
KR075896.1
KR075897.1
KR075898.1
KR075899.1
KR075900.1
KR075901.1
KR075902.1
KR075903.1
KR075904.1
KR075905.1
KR075906.1
KR075907.1
KR075908.1
KR229756.1
KR361528.1
KR361529.1
KR361530.1
KR361531.1
KR361532.1
KR361533.1
KR361534.1
KR361535.1
KR361536.1
KR361537.1
KR361538.1
KR361539.1
KR361540.1
KR361541.1
KR361542.1
KR361543.1
KR361544.1
KR361545.1
KR361546.1
KR361547.1
KR361548.1
KT033003.1
KT033004.1
KT033005.1
KT033006.1
KT033007.1
KT033008.1
KT033009.1
KT319625.1
KT319627.1
KT319629.1
KT319633.1
KT319636.1
KT319637.1
KT319638.1
KT319639.1
KT319640.1
KT319641.1
KT319642.1
KT319645.1
KT580863.1
KT580864.1
KT580871.1
KT580872.1
KT580879.1
KT580880.1
KT580887.1
KT580888.1
KT580895.1
KT580896.1
KT580903.1
KT580904.1
KT580911.1
KT580912.1
KT580916.1
KT580917.1
KT580924.1
KT580925.1
KT580932.1
KT580933.1
KT580941.1
KT580942.1
KT580947.1
KT581415.1
KT583627.1
KT583632.1
KT583637.1
KT587290.1
KT589347.1
KT589348.1
KT589355.1
KT589356.1
KT589363.1
KT589364.1
KT589371.1
KT589372.1
KT589379.1
KT589380.1
KT589387.1
KT589388.1
KT595702.1
KT595705.1
KT595708.1
KT595711.1
KT595714.1
KT595717.1
KT595720.1
KT595723.1
KT595726.1
KT595729.1
KT595732.1
KT595735.1
KT633515.1
KT694069.1
KT694074.1
KT694079.1
KT694080.1
KT694084.1
KT694089.1
KT694094.1
KT694101.1
KT694102.1
KT694106.1
KT694111.1
KT694117.1
KT694118.1
KT694125.1
KT694126.1
KT694130.1
KT694131.1
KT694132.1
KR056088.1
KR092701.1
KR340493.1
KR340494.1
KR340495.1
KR340496.1
KR340497.1
KR340498.1
KR340499.1
KR340500.1
KR340501.1
KR340502.1
KR340503.1
KR340504.1
KR340505.1
KR340506.1
KR340507.1
KR340508.1
KR340509.1
KR340510.1
KR340511.1
KR340512.1
KR340513.1
KR340514.1
KR340515.1
KR340516.1
KR340517.1
KR340518.1
KR340519.1
KR340520.1
KR340521.1
KR340522.1
KR340523.1
KR340524.1
KR340525.1
KR340526.1
KR340527.1
KR340528.1
KR340529.1
KR340530.1
KR340531.1
KR340532.1
KR340533.1
KR340534.1
KR340535.1
KR340536.1
KR340537.1
KR340538.1
KR340539.1
KR340540.1
KR340541.1
KR340542.1
KR340543.1
KR340544.1
KR340545.1
KR340546.1
KR340547.1
KR340548.1
KR340549.1
KR340550.1
KR340551.1
KR340552.1
KR340553.1
KR340554.1
KR340555.1
KR340556.1
KR340557.1
KR340558.1
KR340559.1
KR340560.1
KR340561.1
KR340562.1
KR340563.1
KR340564.1
KR340565.1
KR340566.1
KR340567.1
KR340568.1
KR340569.1
KR340570.1
KR340571.1
KR340572.1
KR340573.1
KR340574.1
KR340575.1
KR340576.1
KR340577.1
KR340578.1
KT124629.1
KT124630.1
KT124631.1
KT124632.1
KT124633.1
KT124634.1
KT164597.1
KT247647.1
KT279565.1
KT279566.1
KT279567.1
KT279568.1
KT279569.1
KT279570.1
KT279571.1
KT279572.1
KP264907.1
KP264908.1
KP264909.1
KP264910.1
KP853112.1
KP853113.1
KP853114.1
KP853115.1
KP853116.1
KP853117.1
KP853118.1
KP853119.1
KP853125.1
KP853126.1
KP853127.1
KP853128.1
KP853129.1
KP853130.1
KP853131.1
KP853132.1
KP853133.1
KP853134.1
KP853135.1
KP862051.1
KP862054.1
KP862055.1
KP993301.1
KP993302.1
KP993303.1
KP993304.1
KP993305.1
KP993306.1
KP993307.1
KP993308.1
KP993309.1
KP993310.1
KP993311.1
KP993312.1
KP993313.1
KP993314.1
KP993315.1
KP993316.1
KP993317.1
KP993318.1
KP993319.1
KP993320.1
KP993321.1
KP993322.1
KP993323.1
KP993324.1
KP993325.1
KP993326.1
KP993327.1
KP993328.1
KP993329.1
KP993330.1
KP993331.1
KP993332.1
KP993333.1
KP993334.1
KP993335.1
KP993336.1
KP993337.1
KP993338.1
KP993339.1
KP993340.1
KP993341.1
KP993342.1
KP993343.1
KP993344.1
KP993345.1
KP993346.1
KP993347.1
KP993348.1
KP993349.1
KP993350.1
KP993351.1
KP993352.1
KP993353.1
KP993354.1
KP993355.1
KP993356.1
KP993357.1
KP993358.1
KP993359.1
KP993360.1
KP993361.1
KP993362.1
KP993363.1
KP993364.1
KP993365.1
KP993366.1
KP993367.1
KP993368.1
KP993369.1
KP993370.1
KP993371.1
KP993372.1
KP993373.1
KP993374.1
KP993375.1
KP993376.1
KP993377.1
KP993378.1
KP993379.1
KP993380.1
KP993381.1
KP993382.1
KP993383.1
KP993384.1
KP993385.1
KP993386.1
KP993387.1
KP993388.1
KP993389.1
KP993390.1
KP993391.1
KP993392.1
KP993393.1
KP993394.1
KP993395.1
KP993396.1
KP993397.1
KP993398.1
KP993399.1
KP993400.1
KP993401.1
KP993402.1
KP993403.1
KP993404.1
KP993405.1
KP993406.1
KP993407.1
KP993408.1
KP993409.1
KP993410.1
KP993411.1
KP993412.1
KP993413.1
KP993414.1
KP993415.1
KP993416.1
KP993417.1
KP993418.1
KP993419.1
KP993420.1
KP993421.1
KP993422.1
KP993423.1
KP993424.1
KP993425.1
KP993426.1
KP993427.1
KP993428.1
KP993429.1
KP993430.1
KP993431.1
KP993432.1
KP993433.1
KP993434.1
KP993435.1
KP993436.1
KP993437.1
KP993438.1
KP993439.1
KP993440.1
KP993441.1
KP993442.1
KP993443.1
KP993444.1
KP993445.1
KP993446.1
KP993447.1
KP993448.1
KP993449.1
KP993450.1
KP993451.1
KP993452.1
KP993453.1
KP993454.1
KP993455.1
KP993456.1
KP993457.1
KP993458.1
KP993459.1
KP993460.1
KP993461.1
KP993462.1
KP993463.1
KP993464.1
KR004180.1
KR004181.1
KR007590.1
KR007591.1
KR007592.1
KR007593.1
KR007594.1
KR007595.1
KR007596.1
KR007597.1
KR007598.1
KR045308.1
KR045309.1
KR052145.1
KR052146.1
KR052157.1
KR053594.1
KR053595.1
KR053596.1
KR053597.1
KR053598.1
KR053599.1
KR053600.1
KR053601.1
KR053602.1
KR053603.1
KR053604.1
KR069093.1
KR069094.1
KR270331.1
KR270336.1
KT334810.1
KT334811.1
KT334812.1
KT334813.1
KT334814.1
KT334815.1
KT334816.1
KT334817.1
KT334818.1
KT334819.1
KT334820.1
KT334821.1
KT334822.1
KT334823.1
KT334824.1
KT334825.1
KT334826.1
KT334827.1
KT334828.1
KT334829.1
KT334830.1
KT334831.1
KT334832.1
KT334833.1
KT334834.1
KT334835.1
KT334836.1
KT334837.1
KT334838.1
KT334839.1
KT334840.1
KT334841.1
KT334842.1
KT334843.1
KT334844.1
KT334845.1
KT334846.1
KT334847.1
KT334848.1
KT334849.1
KT334850.1
KT334851.1
KT334852.1
KT334853.1
KT334854.1
KT334855.1
KT334856.1
KT334857.1
KT334858.1
KT334859.1
KT334860.1
KT334861.1
KT334862.1
KT334863.1
KT334864.1
KT334865.1
KT334866.1
KT334867.1
KT334868.1
KT334869.1
KT334870.1
KT334871.1
KT334872.1
KT334873.1
KT334874.1
KT334875.1
KT334876.1
KT334877.1
KT334878.1
KT334879.1
KT334880.1
KT334881.1
KT334882.1
KT334883.1
KT334884.1
KT334885.1
KT334886.1
KT334887.1
KT334888.1
KT334889.1
KT334890.1
KT334891.1
KT334892.1
KT334893.1
KT334894.1
KT334895.1
KT334896.1
KT334897.1
KT334898.1
KT334899.1
KT334900.1
KT334901.1
KT334902.1
KT334903.1
KT334904.1
KT334905.1
KT334906.1
KT334907.1
KT334908.1
KT334909.1
KT334910.1
KT334911.1
KT334912.1
KT334913.1
KT334914.1
KT334915.1
KT334916.1
KT334917.1
KT334918.1
KT334919.1
KT334920.1
KT334921.1
KT334922.1
KT334923.1
KT334924.1
KT334925.1
KT334926.1
KT334927.1
KT334928.1
KT334929.1
KT334930.1
KT334931.1
KT334932.1
KT334933.1
KT334934.1
KT334935.1
KT334936.1
KT334937.1
KT334938.1
KT334939.1
KT334940.1
KT334941.1
KT334942.1
KT334943.1
KT334944.1
KT334945.1
KT334946.1
KT334947.1
KT334948.1
KT334949.1
KT334950.1
KT334951.1
KT334952.1
KT334953.1
KT334954.1
KT334955.1
KT334956.1
KT334957.1
KT334958.1
KT334959.1
KT334960.1
KT334961.1
KT334962.1
KT334963.1
KT334964.1
KT334965.1
KT334966.1
KT334967.1
KT334968.1
KT334969.1
KT334970.1
KT334971.1
KT334972.1
KT334973.1
KT334974.1
KT334975.1
KT334976.1
KT334977.1
KT334978.1
KT334979.1
KT334980.1
KT334981.1
KT334982.1
KT334983.1
KT334984.1
KT334985.1
KT334986.1
KT334987.1
KT334988.1
KT334989.1
KT334990.1
KT334991.1
KT334992.1
KT334993.1
KT334994.1
KT334995.1
KT334996.1
KT334997.1
KT334998.1
KT334999.1
KT335000.1
KT335001.1
KT335002.1
KT335003.1
KT335004.1
KT335005.1
KT335006.1
KT335007.1
KT335008.1
KT335009.1
KT335010.1
KT335011.1
KT335012.1
KT335013.1
KT335014.1
KT335015.1
KT335016.1
KT335017.1
KT335018.1
KT335019.1
KT335020.1
KT335021.1
KT335022.1
KT335023.1
KT335024.1
KT335025.1
KT335026.1
KT335027.1
KT335028.1
KT335029.1
KT335030.1
KT335031.1
KT335032.1
KT335033.1
KT335034.1
KT335035.1
KT335036.1
KT335037.1
KT335038.1
KT335039.1
KT335040.1
KT335041.1
KT335042.1
KT335043.1
KT335044.1
KT335045.1
KT335046.1
KT335047.1
KT335048.1
KT335049.1
KT335050.1
KT335051.1
KT335052.1
KT335053.1
KT335054.1
KT335055.1
KT335056.1
KT335057.1
KT335058.1
KT335059.1
KT335060.1
KT335061.1
KT335062.1
KT335063.1
KT335064.1
KT335065.1
KT335066.1
KT335067.1
KT335068.1
KT335069.1
KT335070.1
KT335071.1
KT335072.1
KT335073.1
KT335074.1
KT335075.1
KT335076.1
KT335077.1
KT335078.1
KT335079.1
KT335080.1
KT335081.1
KT335082.1
KT335083.1
KT335084.1
KT335085.1
KT335086.1
KT335087.1
KT335088.1
KT335089.1
KT335090.1
KT335091.1
KT335092.1
KT335093.1
KT335094.1
KT335095.1
KT335096.1
KT335097.1
KT335098.1
KT335099.1
KT335100.1
KT335101.1
KT335102.1
KT335103.1
KT335104.1
KT335105.1
KT335106.1
KT335107.1
KT335108.1
KT335109.1
KT335110.1
KT335111.1
KT335112.1
KT335113.1
KT335114.1
KT335115.1
KT335116.1
KT335117.1
KT335118.1
KT335119.1
KT335120.1
KT335121.1
KT335122.1
KT335123.1
KT335124.1
KT335125.1
KT335126.1
KT335127.1
KT335128.1
KT335129.1
KT335130.1
KT335131.1
KT335132.1
KT335133.1
KT335134.1
KT335135.1
KT335136.1
KT335137.1
KT335138.1
KT335139.1
KT335140.1
KT335141.1
KT335142.1
KT335143.1
KT335144.1
KT335145.1
KT335146.1
KT335147.1
KT335148.1
KT335149.1
KT335150.1
KT335151.1
KT335152.1
KT335153.1
KT335154.1
KT335155.1
KT335156.1
KT335157.1
KT335158.1
KT335159.1
KT335160.1
KT335161.1
KT335162.1
KT335163.1
KT335164.1
KT335165.1
KT335166.1
KT335167.1
KT335168.1
KT335169.1
KT335170.1
KT335171.1
KT335172.1
KT335173.1
KT335174.1
KT335175.1
KT335176.1
KT335177.1
KT335178.1
KT335179.1
KT335180.1
KT335181.1
KT335182.1
KT335183.1
KT335184.1
KT335185.1
KT335186.1
KT335187.1
KT335188.1
KT335189.1
KT335190.1
KT335191.1
KT335192.1
KT335193.1
KT335194.1
KT335195.1
KT335196.1
KT335197.1
KT335198.1
KT335199.1
KT335200.1
KT335201.1
KT335202.1
KT335203.1
KT335204.1
KT335205.1
KT335206.1
KT335207.1
KT335208.1
KT335209.1
KT335210.1
KT335211.1
KT335212.1
KT335213.1
KT335214.1
KT335215.1
KT335216.1
KT335217.1
KT335218.1
KT335219.1
KT335220.1
KT335221.1
KT335222.1
KT335223.1
KT335224.1
KT335225.1
KT335226.1
KT335227.1
KT335228.1
KT335229.1
KT335230.1
KT335231.1
KT335232.1
KT335233.1
KT335234.1
KT335235.1
KT335236.1
KT335237.1
KT335238.1
KT335239.1
KT335240.1
KT335241.1
KT335242.1
KT335243.1
KT335244.1
KT335245.1
KT335246.1
KT335247.1
KT335248.1
KT335249.1
KT335250.1
KT335251.1
KT335252.1
KT335253.1
KT335254.1
KT335255.1
KT335256.1
KT335257.1
KT335258.1
KT335259.1
KT758699.1
KT758700.1
KT758701.1
KT758702.1
KT758703.1
KT758704.1
KT758705.1
KT758706.1
KT758707.1
KT758708.1
KT758709.1
KT758710.1
KT758711.1
KT758712.1
KT758713.1
KT758714.1
LM994715.1
LM994716.1
KP988020.1
KP988022.1
KP988023.1
KP999051.1
KP999052.1
KP999053.1
KP999054.1
KP999055.1
KP999056.1
KP999057.1
KP999058.1
KP999059.1
KP999060.1
KP999061.1
KP999062.1
KP999063.1
KP999064.1
KP999065.1
KP999066.1
KP999067.1
KP999068.1
KP999069.1
KP999070.1
KP999071.1
KP999072.1
KP999073.1
KP999074.1
KP999075.1
KP999076.1
KP999077.1
KP999078.1
KP999079.1
KP999080.1
KP999081.1
KP999082.1
KP999083.1
KP999084.1
KP999085.1
KP999086.1
KP999087.1
KP999088.1
KP999089.1
KP999090.1
KP999091.1
KP999092.1
KP999093.1
KP999094.1
KP999095.1
KP999096.1
KP999097.1
KP999098.1
KP999099.1
KP999100.1
KP999101.1
KP999102.1
KP999103.1
KP999104.1
KP999105.1
KP999106.1
KP999107.1
KP999108.1
KP999109.1
KP999110.1
KP999111.1
KP999112.1
KP999113.1
KP999114.1
KP999115.1
KP999116.1
KP999117.1
KP999118.1
KP999119.1
KP999120.1
KP999121.1
KP999122.1
KP999123.1
KP999124.1
KP999125.1
KP999126.1
KP999127.1
KP999128.1
KP999129.1
KP999130.1
KP999131.1
KP999132.1
KP999133.1
KP999134.1
KP999135.1
KP999136.1
KP999137.1
KP999138.1
KP999139.1
KP999140.1
KP999141.1
KP999142.1
KP999143.1
KP999144.1
KP999145.1
KP999146.1
KP999147.1
KP999148.1
KP999149.1
KR053441.1
KR053442.1
KR053443.1
KR053444.1
KR053445.1
KR053446.1
KR053447.1
KR053448.1
KR053449.1
KR053450.1
KR053451.1
KR053536.1
KR053537.1
KR053538.1
KR053539.1
KR053540.1
KR053541.1
KR053542.1
KR053543.1
KR053544.1
KR053545.1
KR053546.1
KR053547.1
KR053548.1
KR053549.1
KR053550.1
KR053551.1
KR053552.1
KR053553.1
KR053554.1
KR053555.1
KR053556.1
KR053557.1
KR053558.1
KR053559.1
KR053560.1
KR053561.1
KR053562.1
KR053563.1
KR053564.1
KR053565.1
KR053566.1
KR053567.1
KR053568.1
KR053569.1
KR053570.1
KR053571.1
KR053572.1
KR053573.1
KR053574.1
KR053575.1
KR053576.1
KR053577.1
KR053578.1
KR053579.1
KR053580.1
KR053581.1
KR053582.1
KR053583.1
KR053584.1
KR053585.1
KR053586.1
KR053587.1
KR053588.1
KR053589.1
KR053590.1
KR053591.1
KR053592.1
KR053593.1
KT120058.1
KT120059.1
KT120060.1
KT154964.1
KT154965.1
KT154966.1
KT184660.1
KT203931.1
KT326192.1
KT343551.1
KT343552.1
KT343553.1
KT343554.1
KT343555.1
KT343556.1
KT343557.1
KT343558.1
KT343559.1
KT343560.1
KT343561.1
KT343562.1
KT347546.1
KT347547.1
KT347548.1
KT589276.1
KT589277.1
KT589278.1
KT589279.1
KT589280.1
KT589281.1
KT589282.1
KT589283.1
KT589284.1
KT589285.1
KT589286.1
KT589287.1
KT589288.1
KT589289.1
KT589290.1
KT589291.1
KT589292.1
KT589293.1
KT589294.1
KT589295.1
KT589296.1
KT589297.1
KT589298.1
KT589299.1
KT589300.1
KT589301.1
KT589302.1
KT589303.1
KT589304.1
KT589305.1
KT589306.1
KT589307.1
KT589308.1
KT589309.1
KT589310.1
KT589311.1
KT589312.1
KT589313.1
KT589314.1
KT589315.1
KT589316.1
KT589317.1
KT589318.1
KT589319.1
KT589320.1
KT589321.1
KT715754.1
KT715755.1
KT715756.1
KT725429.1
KT725430.1
KT732122.1
KT732123.1
KT732124.1
KT736149.1
KT752475.1
KT752476.1
KT752477.1
KT752478.1
KT752479.1
KT752480.1
KT752481.1
KT752482.1
KT752483.1
KT752484.1
KT752485.1
KT752486.1
KT752487.1
KT752488.1
KT752489.1
KT752490.1
KT752491.1
KT752492.1
KT752493.1
KT752494.1
KT752495.1
KT752496.1
KT752497.1
KT752498.1
KT752499.1
KT752500.1
KP900892.1
KP943733.1
KP979767.1
KP979768.1
KP979769.1
KP979770.1
KP979773.1
KP979774.1
KP979775.1
KR020053.1
KR020054.1
KR024767.1
KR025750.1
KR025751.1
KR025752.1
KR025753.1
KR025754.1
KR025755.1
KR025756.1
KR025757.1
KR025758.1
KR025759.1
KR025760.1
KR025761.1
KR025762.1
KR025763.1
KR025764.1
KR025765.1
KR025766.1
KR025767.1
KR025768.1
KR025769.1
KR025770.1
KR025771.1
KR025772.1
KR025773.1
KR025774.1
KR025775.1
KR025776.1
KR025777.1
KR025778.1
KR025779.1
KR025780.1
KR025781.1
KR025782.1
KR025783.1
KR025784.1
KR025785.1
KR025786.1
KR025787.1
KR025788.1
KR025789.1
KR025790.1
KR025791.1
KR025792.1
KR025793.1
KR025794.1
KR025795.1
KR025796.1
KR025797.1
KR025798.1
KR025799.1
KR025800.1
KR025801.1
KR025802.1
KR025803.1
KR025804.1
KR026972.1
KR030093.1
KR030094.1
KR030095.1
KR030096.1
KR030097.1
KR030098.1
KR030099.1
KR030100.1
KR030101.1
KR030102.1
KR030103.1
KR030104.1
KR030105.1
KR030106.1
KR030107.1
KR030108.1
KR030109.1
KR030110.1
KR030111.1
KR030112.1
KR030113.1
KR030114.1
KR030115.1
KR030116.1
KR030117.1
KR030118.1
KR030119.1
KR030120.1
KR030121.1
KR030122.1
KR030123.1
KR030124.1
KR030125.1
KR030126.1
KR030127.1
KR030128.1
KR030129.1
KR030130.1
KR030131.1
KR030132.1
KR030133.1
KR030134.1
KR030135.1
KR030136.1
KR030137.1
KR030138.1
KR030139.1
KR030140.1
KR030141.1
KR030142.1
KR030143.1
KR030144.1
KR030145.1
KR030146.1
KR030147.1
KR030148.1
KR030149.1
KR045605.1
KR045606.1
KR260714.1
KR261668.1
KR261669.1
KR261670.1
KR261671.1
KR261672.1
KR261673.1
KR261674.1
KJ933692.1
LC028025.1
LC028026.1
LC028027.1
LC028028.1
LC028029.1
LC028030.1
LC028031.1
LC028032.1
LC028033.1
LC028034.1
LC028035.1
LC028036.1
LC028037.1
LC028038.1
LC028039.1
LC028040.1
LC028041.1
LC028042.1
LC028043.1
LC028044.1
LC028045.1
LC028046.1
LC028047.1
LC028048.1
LC028049.1
LC028050.1
LC028051.1
LC028052.1
LC028053.1
LC028054.1
LC028055.1
LC028056.1
LC028057.1
LC084756.1
LC084757.1
KP985769.1
KP985770.1
KP985771.1
KP985772.1
KP985773.1
KP985774.1
KP985775.1
KP985776.1
KP985777.1
KP985778.1
KP985779.1
KP985780.1
KP985781.1
KR001862.1
KR001863.1
KR001864.1
KR001865.1
KR012984.1
KR012985.1
KR012986.1
KR012987.1
KR012988.1
KR012989.1
KR024262.1
KR024263.1
KR024264.1
KR024265.1
KR024266.1
KR024267.1
KR024268.1
KR024269.1
KR024270.1
KR024271.1
KR024272.1
KR024273.1
KR024274.1
KR024275.1
KR024276.1
KR024277.1
KR024278.1
KR024279.1
KR024280.1
KR024281.1
KR024282.1
KR024283.1
KR024284.1
KR024285.1
KR024286.1
KR024287.1
KR024288.1
KR024289.1
KR024290.1
KR024291.1
KR024292.1
KR024293.1
KR024294.1
KR024295.1
KR024296.1
KR024297.1
KR024298.1
KR024299.1
KR024300.1
KR024301.1
KR024302.1
KR024303.1
KR024304.1
KR024305.1
KR024306.1
KR024307.1
KR024308.1
KR024309.1
KR024310.1
KR024311.1
KR029141.1
KR029142.1
KR029143.1
KR029144.1
KR029145.1
KR029146.1
KR029147.1
KR029148.1
KR029149.1
KR029150.1
KR029151.1
KR029152.1
KR029153.1
KR029154.1
KR029155.1
KR029156.1
KR029157.1
KR029158.1
KR029159.1
KR029160.1
KR029161.1
KR029162.1
KR029163.1
KR029164.1
KR095342.1
KR095343.1
KR095344.1
KR095345.1
KR095346.1
KR095347.1
KR095348.1
KR095349.1
KR095350.1
KR095351.1
KR095352.1
KR095353.1
KR095354.1
KT119521.1
KT119522.1
KT119523.1
KT119524.1
KT119525.1
KT119526.1
KT119527.1
KT119528.1
KT119529.1
KT119530.1
KT119531.1
KT289520.1
KT306750.1
LC034811.1
LC034812.1
LC034813.1
LC034814.1
LC034815.1
LC034816.1
LC034817.1
LC034818.1
LC034819.1
LC034820.1
LC034821.1
LC034822.1
LC034823.1
LC034824.1
LC034825.1
LC034826.1
LC034827.1
LC034828.1
LC034829.1
LC034830.1
LC034831.1
LC034832.1
LC034833.1
LC034834.1
LC034835.1
LC034836.1
LC034837.1
LC034838.1
LC034839.1
LC034840.1
LC034841.1
LC034842.1
LC034843.1
LC034844.1
LC034845.1
LC034846.1
LC034847.1
LC034848.1
LC034849.1
LC034850.1
LC034851.1
LC034852.1
LC034853.1
LC034854.1
LC034855.1
LC034856.1
LC034857.1
LC034858.1
LC034859.1
LC034860.1
LC034861.1
LC034862.1
LC034863.1
LC034864.1
LC034865.1
LC034866.1
LC034867.1
LC034868.1
LC034869.1
LC034870.1
LC034871.1
LC034872.1
LC034873.1
LC034874.1
LC034875.1
LC034876.1
LC034877.1
LC034878.1
LC034879.1
LC034880.1
LC034881.1
LC034882.1
LC034883.1
LC034884.1
LC034885.1
LC034886.1
LC034887.1
LC034888.1
LC034889.1
LC034890.1
LC034891.1
LC034892.1
LC034893.1
LC034894.1
LC034895.1
LC034896.1
LC034897.1
LC034898.1
LC034899.1
LC034900.1
LC034901.1
LC034902.1
LC034903.1
LC034904.1
LC034905.1
LC034906.1
LC034907.1
LC034908.1
LC034909.1
LC034910.1
LC034911.1
LC034912.1
LC034913.1
LC034914.1
LC034915.1
LC034916.1
LC034917.1
LC034918.1
LC084753.1
LC084754.1
LC084755.1
KM361924.1
KM361925.1
KM361926.1
KM361927.1
KM361928.1
KM361929.1
KM361930.1
KM361931.1
KM361932.1
KP281273.1
KP281274.1
KP281275.1
KP281276.1
KP281277.1
KP281278.1
KP281279.1
KP281280.1
KP281281.1
KP281282.1
KP281283.1
KP281284.1
KP281285.1
KP281286.1
KR084326.1
KR084327.1
KR997884.1
KR997886.1
KR997887.1
KR997888.1
KR997889.1
KR997890.1
KR997891.1
KR997892.1
KR997893.1
KR997894.1
KR997895.1
KR997896.1
KR997897.1
KT630290.1
KT630293.1
JQ894943.1
JQ894944.1
JQ894945.1
KP197680.1
KP197681.1
KP197682.1
KP197683.1
KP197684.1
KP197685.1
KP197686.1
KP197687.1
KP939102.1
KP939103.1
KP939104.1
KP939105.1
KP939106.1
KP939107.1
KP939108.1
KP939109.1
KP939110.1
KP939111.1
KP939112.1
KP939113.1
KP939114.1
KP939115.1
KP939116.1
KP939117.1
KP939118.1
KP939119.1
KP939120.1
KP939121.1
KP939122.1
KP939123.1
KP939124.1
KP939125.1
KP939126.1
KP939127.1
KP939128.1
KP939129.1
KP939130.1
KP939131.1
KP939132.1
KP939133.1
KP939134.1
KP939135.1
KP939136.1
KP939137.1
KP939138.1
KP939139.1
KP939140.1
KP939141.1
KP939142.1
KP939143.1
KP939144.1
KP939145.1
KP939146.1
KP939147.1
KP939148.1
KP939149.1
KP939150.1
KP994184.1
KP994185.1
KP994186.1
KP994187.1
KP994188.1
KP994189.1
KP994190.1
KP994191.1
KP994192.1
KP994193.1
KP994194.1
KP994195.1
KP994196.1
KP994197.1
KP994198.1
KP994199.1
KP994200.1
KP994201.1
KP994202.1
KP994203.1
KP994204.1
KP994205.1
KP994206.1
KP994207.1
KP994208.1
KP994209.1
KP994210.1
KP994211.1
KP994212.1
KP994213.1
KP994214.1
KP994215.1
KP994216.1
KP994217.1
KP994218.1
KR013249.1
KR013250.1
KR013251.1
KR013252.1
KR013253.1
KR013254.1
KR013255.1
KR013256.1
KR013257.1
KR013258.1
KR013259.1
KR013260.1
KR013261.1
KR013262.1
KR013263.1
KR013264.1
KR013265.1
KR013266.1
KR013267.1
KR013268.1
KR013269.1
KR013270.1
KR013271.1
KR013272.1
KR013273.1
KR013274.1
KR013275.1
KR013276.1
KR071882.1
KR071883.1
KR071884.1
KR071885.1
KR071886.1
KR071887.1
KR071888.1
KR071889.1
KR071890.1
KR071891.1
KR071892.1
KR071893.1
KR071894.1
KR071895.1
KR071896.1
KR071897.1
KR071898.1
KR071899.1
KR071900.1
KR071901.1
KR071902.1
KR071903.1
KR071904.1
KR071905.1
KR071906.1
KR071907.1
KR071908.1
KR071909.1
KR071910.1
KR071911.1
KR071912.1
KR071913.1
KR071914.1
KR071915.1
KR071916.1
KR071917.1
KR071918.1
KR071919.1
KR071920.1
KR071921.1
KR071922.1
KR071923.1
KR071924.1
KR071925.1
KR071926.1
KR071927.1
KR071928.1
KR071929.1
KR071930.1
KR071931.1
KR071932.1
KR071933.1
KR071934.1
KR071935.1
KR071936.1
KR071937.1
KR071938.1
KR071939.1
KR071940.1
KR071941.1
KR071942.1
KR071943.1
KR071944.1
KR071945.1
KR071946.1
KR071947.1
KR071948.1
KR071949.1
KR071950.1
KR071951.1
KR071952.1
KR071953.1
KR071954.1
KR071955.1
KR071956.1
KR071957.1
KR071958.1
KR071959.1
KR071960.1
KR071961.1
KR071962.1
KR071963.1
KR071964.1
KR071965.1
KR071966.1
KR071967.1
KR071968.1
KR071969.1
KR071970.1
KR071971.1
KR071972.1
KR071973.1
KR071974.1
KR071975.1
KR071976.1
KR071977.1
KR071978.1
KR071979.1
KR071980.1
KR071981.1
KR071982.1
KR071983.1
KR071984.1
KR071985.1
KR071986.1
KR071987.1
KR071988.1
KR071989.1
KR071990.1
KR071991.1
KR071992.1
KR071993.1
KR071994.1
KR071995.1
KR071996.1
KR071997.1
KR071998.1
KR071999.1
KR072000.1
KR072001.1
KR072002.1
KR072003.1
KR072004.1
KR072005.1
KR072006.1
KR072007.1
KR072008.1
KR072009.1
KR072010.1
KR072011.1
KR072012.1
KR072013.1
KR072014.1
KR072015.1
KR072016.1
KR072017.1
KR072018.1
KR072019.1
KR072020.1
KR072021.1
KR072022.1
KR072023.1
KR072024.1
KR072025.1
KR072026.1
KR072027.1
KR072028.1
KR072029.1
KR072030.1
KR072031.1
KR072032.1
KR072033.1
KR072034.1
KR072035.1
KR072036.1
KR072037.1
KR072038.1
KR072039.1
KR072040.1
KR072041.1
KR072042.1
KR072043.1
KR072044.1
KR072045.1
KR072046.1
KR072047.1
KR072048.1
KR072049.1
KR072050.1
KR072051.1
KR072052.1
KR072053.1
KR072054.1
KR072055.1
KR072056.1
KR072057.1
KR072058.1
KR072059.1
KR072060.1
KR072061.1
KR072062.1
KR072063.1
KR072064.1
KR072065.1
KR072066.1
KR072067.1
KR072068.1
KR072069.1
KR072070.1
KR072071.1
KR072072.1
KR072073.1
KR072074.1
KR072075.1
KR072076.1
KR072077.1
KR072078.1
KR072079.1
KR072080.1
KR072081.1
KR072082.1
KR072083.1
KR072084.1
KR072085.1
KR072086.1
KR072087.1
KR072088.1
KR072089.1
KR072090.1
KR072091.1
KR072092.1
KR072093.1
KR072094.1
KR072095.1
KR072096.1
KR072097.1
KR072098.1
KR072099.1
KR072100.1
KR072101.1
KR072102.1
KR072103.1
KR072104.1
KR072105.1
KR072106.1
KR072107.1
KR072108.1
KR072109.1
KR072110.1
KR072111.1
KR072112.1
KR072113.1
KR072114.1
KR072115.1
KR072116.1
KR072117.1
KR072118.1
KR072119.1
KR072120.1
KR072121.1
KR072122.1
KR072123.1
KR072124.1
KR072125.1
KR072126.1
KR072127.1
KR072128.1
KR072129.1
KR072130.1
KR072131.1
KR072132.1
KR072133.1
KR072134.1
KR072135.1
KR072136.1
KR072137.1
KR072138.1
KR072139.1
KR072140.1
KR072141.1
KR072142.1
KR072143.1
KR072144.1
KR072145.1
KR072146.1
KR072147.1
KR072148.1
KR072149.1
KR072150.1
KR072151.1
KR072152.1
KR072153.1
KR072154.1
KR072155.1
KR072156.1
KR072157.1
KR072158.1
KR072159.1
KR072160.1
KR072161.1
KR072162.1
KR072163.1
KR072164.1
KR072165.1
KR072166.1
KR072167.1
KR072168.1
KR072169.1
KR072170.1
KR072171.1
KR072172.1
KR072173.1
KR072174.1
KR072175.1
KR072176.1
KR072177.1
KR072178.1
KR072179.1
KR072180.1
KR072181.1
KR072182.1
KR072183.1
KR072184.1
KR072185.1
KR072186.1
KR072187.1
KR072188.1
KR072189.1
KR072190.1
KR072191.1
KR072192.1
KR072193.1
KR072194.1
KR072195.1
KR072196.1
KR072197.1
KR072198.1
KR072199.1
KR072200.1
KR072201.1
KR072202.1
KR072203.1
KR087568.1
KR087576.1
KR149242.1
KR149243.1
KR779895.1
KR779896.1
KR779897.1
KR779898.1
KR779899.1
KT150489.1
KT162984.1
KT162985.1
KT162986.1
KT162987.1
KT162988.1
KT423164.1
KT423165.1
KT423166.1
KT423167.1
KT423168.1
KT423169.1
KT423170.1
KT423171.1
KT423172.1
KT423173.1
KT423174.1
KT423175.1
KT423176.1
KT423177.1
KT426694.1
KT429524.1
KT429527.1
KT429530.1
KT429533.1
KT429536.1
KT429539.1
KT429542.1
KT429545.1
KT429548.1
KT429551.1
KT429564.1
KT429565.1
KT429566.1
KT429567.1
KT429568.1
KT429569.1
KT429570.1
KT429571.1
KT429572.1
KT429573.1
KT429574.1
KT429575.1
KT446415.1
KT446416.1
KT446421.1
KT446425.1
KT446430.1
KT446435.1
KT446440.1
KT446442.1
KT446445.1
KT446448.1
KT446451.1
KT446454.1
KT446457.1
KT446460.1
KT446463.1
KT446466.1
KT446469.1
KT449736.1
KT449741.1
KT449746.1
KT449753.1
KT449754.1
KT449759.1
KT449766.1
KT449767.1
KT449771.1
KT449776.1
KT449781.1
KT454807.1
KT454808.1
KT692538.1
KT692539.1
KT692540.1
KT692541.1
KT692542.1
KT692543.1
LN651192.1
LN651193.1
LN651194.1
KT338614.1
KT338615.1
KT338616.1
KT338617.1
KT338618.1
KT338619.1
KT338620.1
KT338621.1
KT338622.1
KT338623.1
KT338624.1
KT338625.1
KT338626.1
KT338627.1
KT338628.1
KT338629.1
KT338630.1
KT338631.1
KT338632.1
KT338633.1
KT338634.1
KT338635.1
KT338636.1
KT338637.1
5D9I_X
5D9I_Y
JX489496.1
JX489497.1
JX489498.1
JX489499.1
JX489500.1
LN812096.1
LN827657.1
LN827658.1
LN827659.1
LN827660.1
AB982219.1
AB982224.1
KP713345.1
KP713346.1
KP713347.1
KP713348.1
KP713349.1
KP902647.1
KP902648.1
KP902649.1
KP902650.1
KP902651.1
KP902652.1
KP902653.1
KP902654.1
KP902655.1
KP902656.1
KP902657.1
KP902658.1
KP902659.1
KP902660.1
KP995319.1
KP995320.1
KP995321.1
KP995322.1
KP995323.1
KP995324.1
KP995325.1
KP995326.1
KP995327.1
KP995328.1
KP995329.1
KP995330.1
KP995331.1
KP995332.1
KP995333.1
KP995334.1
KP995335.1
KP995336.1
KP995337.1
KP995338.1
KP995339.1
KP995340.1
KP995341.1
KP998114.1
KP998115.1
KP998116.1
KP998117.1
KP998118.1
KP998119.1
KP998120.1
KP998121.1
KP998122.1
KP998123.1
KR011341.1
KR011342.1
KR011343.1
KR011344.1
KR011345.1
KR060017.1
KR060018.1
KR060019.1
KR060020.1
KR060021.1
KR060022.1
KR060023.1
KR060024.1
KT253435.1
KT253436.1
KT253437.1
KT253438.1
KT253439.1
KT253440.1
KT253441.1
KT253442.1
KT253443.1
KT253444.1
KT253445.1
KT253446.1
KT253447.1
KT253448.1
KT253449.1
KT265737.1
KT265738.1
KT695629.1
KM359738.1
KM359739.1
KM359740.1
KM359741.1
KM359742.1
KM359743.1
KM359744.1
KM359745.1
KM359746.1
KM359747.1
KM359748.1
KM359749.1
KM359750.1
KM359751.1
KM505134.1
KM588079.1
KM978924.1
KM978925.1
KM978926.1
KM978927.1
KM978928.1
KM978929.1
KM978930.1
KM978931.1
KM978932.1
KM978933.1
KP058509.1
KP121936.1
KP121937.1
KP121938.1
KP121939.1
KP121940.1
KP121941.1
KP121942.1
KP121943.1
KP121944.1
KP121945.1
KP121946.1
KP121947.1
KP121948.1
KP121949.1
KP121950.1
KP121951.1
KP121952.1
KP121953.1
KP121954.1
KP121955.1
KP121956.1
KP121957.1
KP121958.1
KP121959.1
KP121960.1
KP121961.1
KP121962.1
KP121963.1
KP121964.1
KP121965.1
KP121966.1
KP121967.1
KP121968.1
KP121969.1
KP121970.1
KP121971.1
KP121972.1
KP121973.1
KP121974.1
KP121975.1
KP121976.1
KP121977.1
KP121978.1
KP121979.1
KP121980.1
KP121981.1
KP121982.1
KP121983.1
KP121984.1
KP121985.1
KP121986.1
KP121987.1
KP121988.1
KP121989.1
KP121990.1
KP121991.1
KP121992.1
KP121993.1
KP121994.1
KP121995.1
KP121996.1
KP121997.1
KP121998.1
KP121999.1
KP122000.1
KP122001.1
KP122002.1
KP122003.1
KP122004.1
KP122005.1
KP122006.1
KP122007.1
KP122008.1
KP122009.1
KP122010.1
KP122011.1
KP122012.1
KP122013.1
KP122014.1
KP122015.1
KP122016.1
KP122017.1
KP122018.1
KP122019.1
KP122020.1
KP122021.1
KP122022.1
KP122023.1
KP122024.1
KP122025.1
KP122026.1
KP122027.1
KP122028.1
KP122029.1
KP122030.1
KP122031.1
KP122032.1
KP122033.1
KP122034.1
KP122035.1
KP122036.1
KP122037.1
KP122038.1
KP122039.1
KP122040.1
KP122041.1
KP122042.1
KP122043.1
KP122044.1
KP122045.1
KP122046.1
KP122047.1
KP122048.1
KP122049.1
KP122050.1
KP122051.1
KP122052.1
KP122053.1
KP122054.1
KP122055.1
KP122056.1
KP122057.1
KP122058.1
KP122059.1
KP122060.1
KP122061.1
KP122062.1
KP122063.1
KP122064.1
KP122065.1
KP122066.1
KP122067.1
KP122068.1
KP122069.1
KP122070.1
KP122071.1
KP122072.1
KP122073.1
KP122074.1
KP122075.1
KP122076.1
KP122077.1
KP122078.1
KP122079.1
KP122080.1
KP122081.1
KP122082.1
KP122083.1
KP122084.1
KP122085.1
KP122086.1
KP122087.1
KP122088.1
KP122089.1
KP122090.1
KP122091.1
KP122092.1
KP122093.1
KP122094.1
KP122095.1
KP122096.1
KP122097.1
KP122098.1
KP122099.1
KP122100.1
KP122101.1
KP122102.1
KP122103.1
KP122104.1
KP122105.1
KP122106.1
KP122107.1
KP122108.1
KP122109.1
KP122110.1
KP122111.1
KP122112.1
KP122113.1
KP122114.1
KP122115.1
KP122116.1
KP122117.1
KP122118.1
KP122119.1
KP122120.1
KP122121.1
KP122122.1
KP122123.1
KP122124.1
KP122125.1
KP122126.1
KP122127.1
KP122128.1
KP122129.1
KP122130.1
KP122131.1
KP122132.1
KP122133.1
KP122134.1
KP122135.1
KP122136.1
KP122137.1
KP122138.1
KP122139.1
KP122140.1
KP122141.1
KP122142.1
KP122143.1
KP122144.1
KP122145.1
KP122146.1
KP122147.1
KP122148.1
KP122149.1
KP122150.1
KP122151.1
KP122152.1
KP122153.1
KP122154.1
KP122155.1
KP122156.1
KP122157.1
KP122158.1
KP122159.1
KP122160.1
KP122161.1
KP122162.1
KP137042.1
KP137043.1
KP137044.1
KP137045.1
KP137046.1
KP340515.1
KP340516.1
KP340517.1
KP340518.1
KP340519.1
KP412490.1
KP412491.1
KP662552.1
KP738160.1
KP738161.1
KP738162.1
KP738163.1
KP738164.1
KP747610.1
KP747613.1
KP747614.1
KP747615.1
KP747616.1
KP747621.1
KP747622.1
KP747623.1
KP747624.1
KP747626.1
KP747627.1
KP747630.1
KP747634.1
KP835205.1
KP861626.1
KP861627.1
KP861628.1
KP861629.1
KP861630.1
KP861631.1
KP869116.1
KP869117.1
KP869118.1
KP869119.1
KP869120.1
KP899520.1
KP940435.1
KP940436.1
KP940437.1
KP940438.1
KP940439.1
KP941051.1
KP941112.1
KP941113.1
KP955400.1
KP963976.1
KP963977.1
KP963978.1
KP963979.1
KP963980.1
KP963981.1
KP972429.1
KP972430.1
KP972431.1
KP972432.1
KP973458.1
KP973459.1
KP973460.1
KP973461.1
KP973462.1
KP973463.1
KP973464.1
KP973465.1
KP973466.1
KP973467.1
KP973468.1
KP973469.1
KP973470.1
KP973471.1
KP973472.1
KP973473.1
KP973474.1
KP973475.1
KP973476.1
KP973477.1
KP973478.1
KP973479.1
KP973480.1
KP973481.1
KP973482.1
KP973483.1
KP973484.1
KP973485.1
KP973486.1
KP973487.1
KP973488.1
KP973489.1
KP973490.1
KP973491.1
KP973492.1
KP973493.1
KP973494.1
KP973495.1
KP973496.1
KP973497.1
KP973498.1
KP973499.1
KP973500.1
KP973501.1
KP973502.1
KP973503.1
KP973504.1
KP973505.1
KP973506.1
KP973507.1
KP973508.1
KP973509.1
KP973510.1
KP973511.1
KP973512.1
KP973513.1
KP973514.1
KP973515.1
KP973516.1
KP973517.1
KP973518.1
KP973519.1
KP973520.1
KP973521.1
KP973522.1
KP973523.1
KP973524.1
KP973525.1
KP973526.1
KP973527.1
KP973528.1
KP973529.1
KP973530.1
KP973531.1
KP973532.1
KP973533.1
KP973534.1
KP973535.1
KP973536.1
KP973537.1
KP973538.1
KP973539.1
KP973540.1
KP973541.1
KP973542.1
KP973543.1
KP973544.1
KP973545.1
KP973546.1
KP973547.1
KP973548.1
KP973549.1
KP976110.1
KP979794.1
KP980629.1
KP980630.1
KP980631.1
KP980632.1
KP980633.1
KP980634.1
KP980635.1
KP980636.1
KP980637.1
KP980638.1
KP980639.1
KP980640.1
KP980641.1
KP980642.1
KP980643.1
KP980644.1
KP980645.1
KP980646.1
KP980647.1
KP980648.1
KP980649.1
KP980650.1
KP980651.1
KP980652.1
KP980653.1
KP980654.1
KP980655.1
KP980656.1
KP980657.1
KP980658.1
KP980659.1
KP980660.1
KP980661.1
KP980662.1
KP980663.1
KP980664.1
KP980665.1
KP980666.1
KP980667.1
KP980668.1
KP980669.1
KP980670.1
KP980671.1
KP980672.1
KP980673.1
KP980674.1
KP980675.1
KP984457.1
KP984458.1
KP984529.1
KP984697.1
KP993124.1
KP993125.1
KP993126.1
KP993127.1
KP993128.1
KP993129.1
KP993130.1
KP993131.1
KP993132.1
KP993133.1
KP993134.1
KP993135.1
KP996592.1
KP998152.1
KR002116.1
KR002117.1
KR002118.1
KR002119.1
KR007584.1
KR007585.1
KR007586.1
KR007587.1
KR007588.1
KR017930.1
KR017931.1
KR017932.1
KR074431.1
KR075983.1
KR075984.1
KR082321.1
KR082322.1
KR082323.1
KR082324.1
KR082325.1
KR082326.1
KR082327.1
KR082328.1
KR082329.1
KR082330.1
KR082331.1
KR082332.1
KR082333.1
KR082334.1
KR082335.1
KR082336.1
KR082337.1
KR082338.1
KR082339.1
KR082340.1
KR082341.1
KR082342.1
KR082343.1
KR082344.1
KR082345.1
KR082346.1
KR082347.1
KR082348.1
KR082349.1
KR082350.1
KR082351.1
KR082352.1
KR082353.1
KR082354.1
KR082355.1
KR082356.1
KR082357.1
KR082358.1
KR082359.1
KR082360.1
KR082361.1
KR082362.1
KR082363.1
KR082364.1
KR082365.1
KR082366.1
KR082367.1
KR082368.1
KR082369.1
KR082370.1
KR082371.1
KR082372.1
KR082373.1
KR082374.1
KR082375.1
KR082376.1
KR082377.1
KR082378.1
KR082379.1
KR082380.1
KR082381.1
KR082382.1
KR082383.1
KR082384.1
KR082385.1
KR082386.1
KR082387.1
KR082388.1
KR082389.1
KR082390.1
KR082391.1
KR082392.1
KR082393.1
KR082394.1
KR082395.1
KR082396.1
KR082397.1
KR082398.1
KR082399.1
KR082400.1
KR082401.1
KR082402.1
KR082403.1
KR082404.1
KR082405.1
KR082406.1
KR082407.1
KR082408.1
KR082409.1
KR082410.1
KR082411.1
KR082412.1
KR082413.1
KR082414.1
KR082415.1
KR082416.1
KR082417.1
KR082418.1
KR082419.1
KR082420.1
KR082421.1
KR082422.1
KR082423.1
KR082424.1
KR082425.1
KR082426.1
KR082427.1
KR082428.1
KR082429.1
KR082430.1
KR082431.1
KR082432.1
KR082433.1
KR082434.1
KR082435.1
KR082436.1
KR082437.1
KR082438.1
KR082439.1
KR082440.1
KR082441.1
KR082442.1
KR082443.1
KR082444.1
KR082445.1
KR082446.1
KR082447.1
KR082448.1
KR082449.1
KR082450.1
KR082451.1
KR082452.1
KR082453.1
KR082454.1
KR082455.1
KR082456.1
KR082457.1
KR082458.1
KR082459.1
KR082460.1
KR082461.1
KR082462.1
KR082463.1
KR082464.1
KR082465.1
KR082466.1
KR082467.1
KR082468.1
KR082469.1
KR082470.1
KR082471.1
KR082472.1
KR082473.1
KR082474.1
KR082475.1
KR082476.1
KR082477.1
KR082478.1
KR082479.1
KR082480.1
KR133249.1
KR133250.1
KR133251.1
KR133252.1
KR133253.1
KR133254.1
KR133255.1
KR133256.1
KR133257.1
KR133258.1
KR133259.1
KR133260.1
KR133261.1
KR133262.1
KR133263.1
KR133264.1
KR133265.1
KR133266.1
KR133267.1
KR133268.1
KR133269.1
KR133270.1
KR133271.1
KR133272.1
KR133273.1
KR133274.1
KR812328.1
KR812329.1
KR812330.1
KR812331.1
KR812332.1
KR812333.1
KR812334.1
KR812335.1
KR814824.1
KR814825.1
KR814826.1
KR814827.1
KR814828.1
KR814829.1
KR822590.1
KR869773.1
KR869774.1
KR922819.1
KT006916.1
KT006917.1
KT006919.1
KT006920.1
KT006923.1
KT037118.1
KT037119.1
KT037120.1
KT153077.1
KT153078.1
KT153079.1
KT153080.1
KT153081.1
KT153082.1
KT153083.1
KT153084.1
KT153085.1
KT153086.1
KT153087.1
KT153088.1
KT153089.1
KT153090.1
KT153091.1
KT153092.1
KT153093.1
KT153094.1
KT153095.1
KT153096.1
KT153097.1
KT153098.1
KT153099.1
KT153100.1
KT153101.1
KT153102.1
KT153103.1
KT153104.1
KT153105.1
KT153106.1
KT153107.1
KT153108.1
KT153109.1
KT153110.1
KT153111.1
KT153112.1
KT153113.1
KT153114.1
KT153115.1
KT153116.1
KT153117.1
KT153118.1
KT153119.1
KT153120.1
KT153121.1
KT153122.1
KT153123.1
KT153124.1
KT153125.1
KT153126.1
KT153127.1
KT153128.1
KT153129.1
KT153130.1
KT153131.1
KT153132.1
KT153133.1
KT153134.1
KT153135.1
KT153136.1
KT153137.1
KT153138.1
KT153139.1
KT153140.1
KT153141.1
KT153142.1
KT153143.1
KT153144.1
KT153145.1
KT153146.1
KT153147.1
KT153148.1
KT153149.1
KT153150.1
KT153151.1
KT153152.1
KT153153.1
KT153154.1
KT153155.1
KT153156.1
KT153157.1
KT153158.1
KT153159.1
KT153160.1
KT153161.1
KT153162.1
KT153163.1
KT153164.1
KT153165.1
KT153166.1
KT153167.1
KT153168.1
KT153169.1
KT153170.1
KT153171.1
KT153172.1
KT153173.1
KT153174.1
KT153175.1
KT153176.1
KT153177.1
KT153178.1
KT153179.1
KT153180.1
KT153181.1
KT153182.1
KT203919.1
KT210149.1
KT313403.1
KT313406.1
KT313411.1
KT313414.1
KT369561.1
KT369562.1
KT369563.1
KT369564.1
KT369565.1
KT369566.1
KT369567.1
KT369568.1
KT369569.1
KT369570.1
KT369571.1
KT369572.1
KT369573.1
KT369574.1
KT369575.1
KT369576.1
KT369577.1
KT369578.1
KT369579.1
KT369580.1
KT369581.1
KT369582.1
KT374230.1
KT374237.1
KT374238.1
KT374243.1
KT374248.1
KT374253.1
KT374258.1
KT374263.1
KT374268.1
KT374328.1
KT374329.1
KT374330.1
KT374331.1
KT374332.1
KT374333.1
KT374334.1
KT380131.1
KT383431.1
KT383432.1
KT383433.1
KT383434.1
KT383470.1
KT383471.1
KT383472.1
KT383473.1
KT598468.1
KT598469.1
KT598470.1
KT598471.1
KT598472.1
KT598473.1
KT598474.1
KT598475.1
KT598476.1
KT598477.1
KT598478.1
KT598479.1
KT598480.1
KT598481.1
KT598482.1
KT598483.1
KT598484.1
KT598485.1
KT598486.1
KT598487.1
KT598488.1
KT598489.1
KT598490.1
KT598491.1
KT598492.1
KT598493.1
KT598494.1
KT598495.1
KT598496.1
KT598497.1
KT598498.1
KT598499.1
KT598500.1
KT619178.1
KT624199.1
KT630267.1
KT634050.1
KT634051.1
KT634052.1
HG380097.1
HG329731.1
HG329732.1
HG329733.1
HG329734.1
LN873219.1
LN873220.1
LN873221.1
5A79_R
5A7A_R
AB576634.1
AB576635.1
KF928905.1
KF928906.1
KF928907.1
KF928908.1
KF928909.1
KF928910.1
KF928911.1
KF928912.1
KF928913.1
KF928914.1
KF928915.1
KF928916.1
KF928917.1
KF928918.1
KF928919.1
KF928920.1
KF928921.1
KF928922.1
KF928923.1
KF928924.1
KF928925.1
KF928926.1
KF928927.1
KF928928.1
KF928929.1
KR187104.2
KR869651.1
KT267026.1
KT314336.1
KM113023.1
KM113024.1
KM113025.1
KM282587.1
KM282588.1
KM282589.1
KM282590.1
KM282591.1
KM282592.1
KM282593.1
KM282594.1
KM282595.1
KM282596.1
KM282597.1
KM282598.1
KM282599.1
KM282600.1
KP335195.1
KP775010.1
KP775011.1
KP775012.1
KP775013.1
KP775014.1
KP775015.1
KP775016.1
KP775017.1
KP775018.1
KP775019.1
KP775020.1
KP775021.1
KP775022.1
KP775023.1
KP775024.1
KP775025.1
KP775026.1
KP775027.1
KP775028.1
KP775029.1
KP775030.1
KP775031.1
KP775032.1
KP775033.1
KP775034.1
KP775035.1
KP775036.1
KP775037.1
KP775038.1
KP775039.1
KP775040.1
KP775041.1
KP775042.1
KP775043.1
KP775044.1
KP775045.1
KP775046.1
KP775047.1
KP775048.1
KP775049.1
KP775050.1
KP775051.1
KP775052.1
KP775053.1
KP775054.1
KP775055.1
KP775056.1
KP775057.1
KP775058.1
KP775059.1
KP775060.1
KP775061.1
KP775062.1
KP775063.1
KP775064.1
KP775065.1
KP775066.1
KP775067.1
KP775068.1
KP775069.1
KP775070.1
KP775071.1
KP775072.1
KP775073.1
KP775074.1
KP775075.1
KP775076.1
KP775077.1
KP775078.1
KP775079.1
KP775080.1
KP775081.1
KP775082.1
KP775083.1
KP775084.1
KP775085.1
KP775086.1
KP775087.1
KP775088.1
KP775089.1
KP775090.1
KP775091.1
KP775092.1
KP775093.1
KP775094.1
KP775095.1
KP775096.1
KP775097.1
KP775098.1
KP775099.1
KP775100.1
KP775101.1
KP775102.1
KP775103.1
KP775104.1
KP775105.1
KP775106.1
KP775107.1
KP775108.1
KP775109.1
KP775110.1
KP775111.1
KP775112.1
KP775113.1
KP775114.1
KP775115.1
KP775116.1
KP775117.1
KP775118.1
KP775119.1
KP775120.1
KP775121.1
KP775122.1
KP775123.1
KP775124.1
KP775125.1
KP775126.1
KP775127.1
KP775128.1
KP775129.1
KP775130.1
KP775131.1
KP775132.1
KP775133.1
KP775134.1
KP775135.1
KP775136.1
KP775137.1
KP775138.1
KP775139.1
KP775140.1
KP775141.1
KP775142.1
KP775143.1
KP775144.1
KP775145.1
KP775146.1
KP775147.1
KP775148.1
KP775149.1
KP775150.1
KP775151.1
KP775152.1
KP775153.1
KP775154.1
KP775155.1
KP775156.1
KP775157.1
KP775158.1
KP775159.1
KP775160.1
KP775161.1
KP775162.1
KP775163.1
KP775164.1
KP775165.1
KP775166.1
KP775167.1
KP775168.1
KP775169.1
KP775170.1
KP775171.1
KP775172.1
KP775173.1
KP775174.1
KP775175.1
KP775176.1
KP775177.1
KP775178.1
KP775179.1
KP775180.1
KP775181.1
KP775182.1
KP775183.1
KP775184.1
KP775185.1
KP775186.1
KP775187.1
KP775188.1
KP775189.1
KP775190.1
KP775191.1
KP775192.1
KP775193.1
KP775194.1
KP775195.1
KP775196.1
KP775197.1
KP775198.1
KP775199.1
KP775200.1
KP775201.1
KP775202.1
KP775203.1
KP775204.1
KP775205.1
KP775206.1
KP775207.1
KP775208.1
KP775209.1
KP775210.1
KP775211.1
KP775212.1
KP775213.1
KP775214.1
KP775215.1
KP775216.1
KP775217.1
KP775218.1
KP775219.1
KP775220.1
KP775221.1
KP775222.1
KP775223.1
KP775224.1
KP775225.1
KP775226.1
KP775227.1
KP775228.1
KP775229.1
KP775230.1
KP775231.1
KP775232.1
KP775233.1
KP775234.1
KP775235.1
KP775236.1
KP775237.1
KP775238.1
KP775239.1
KP775240.1
KP775241.1
KP775242.1
KP775243.1
KP775244.1
KP775245.1
KP775246.1
KP775247.1
KP775248.1
KP775249.1
KP775250.1
KP775251.1
KP775252.1
KP775253.1
KP775254.1
KP775255.1
KP775256.1
KP775257.1
KP775258.1
KP775259.1
KP775260.1
KP775261.1
KP775262.1
KP775263.1
KP775264.1
KP775265.1
KP775266.1
KP775267.1
KP775268.1
KP775269.1
KP775270.1
KP775271.1
KP775272.1
KP775273.1
KP775274.1
KP775275.1
KP775276.1
KP775277.1
KP775278.1
KP775279.1
KP775280.1
KP775281.1
KP775282.1
KP775283.1
KP775284.1
KP775285.1
KP775286.1
KP775287.1
KP775288.1
KP775289.1
KP775290.1
KP775291.1
KP775292.1
KP775293.1
KP775294.1
KP775295.1
KP775296.1
KP775297.1
KP775298.1
KP775299.1
KP775300.1
KP775301.1
KP775302.1
KP775303.1
KP775304.1
KP775305.1
KP775306.1
KP775307.1
KP775308.1
KP775309.1
KP775310.1
KP775311.1
KP775312.1
KP775313.1
KP775314.1
KP775315.1
KP775316.1
KP775317.1
KP775318.1
KP775319.1
KP775320.1
KP775321.1
KP775322.1
KP775323.1
KP775324.1
KP775325.1
KP775326.1
KP775327.1
KP775328.1
KP775329.1
KP775330.1
KP775331.1
KP775332.1
KP775333.1
KP775334.1
KP775335.1
KP775336.1
KP775337.1
KP775338.1
KP775339.1
KP775340.1
KP775341.1
KP775342.1
KP775343.1
KP775344.1
KP775345.1
KP775346.1
KP775347.1
KP775348.1
KP775349.1
KP775350.1
KP775351.1
KP775352.1
KP775353.1
KP775354.1
KP775355.1
KP775356.1
KP775357.1
KP775358.1
KP775359.1
KP775360.1
KP775361.1
KP775362.1
KP775363.1
KP775364.1
KP775365.1
KP775366.1
KP775367.1
KP775368.1
KP775369.1
KP775370.1
KP775371.1
KP775372.1
KP775373.1
KP775374.1
KP775375.1
KP775376.1
KP775377.1
KP775378.1
KP775379.1
KP775380.1
KP775381.1
KP775382.1
KP775383.1
KP775384.1
KP775385.1
KP775386.1
KP775387.1
KP775388.1
KP775389.1
KP775390.1
KP775391.1
KP775392.1
KP775393.1
KP775394.1
KP775395.1
KP775396.1
KP775397.1
KP775398.1
KP775399.1
KP775400.1
KP775401.1
KP775402.1
KP775403.1
KP775404.1
KP775405.1
KP775406.1
KP775407.1
KP775408.1
KP775409.1
KP775410.1
KP775411.1
KP775412.1
KP775413.1
KP775414.1
KP775415.1
KP775416.1
KP775417.1
KP775418.1
KP775419.1
KP775420.1
KP775421.1
KP775422.1
KP775423.1
KP775424.1
KP775425.1
KP775426.1
KP775427.1
KP775428.1
KP775429.1
KP775430.1
KP775431.1
KP775432.1
KP775433.1
KP775434.1
KP775435.1
KP775436.1
KP775437.1
KP775438.1
KP775439.1
KP775440.1
KP775441.1
KP775442.1
KP775443.1
KP775444.1
KP775445.1
KP775446.1
KP775447.1
KP775448.1
KP775449.1
KP775450.1
KP775451.1
KP775452.1
KP775453.1
KP775454.1
KP775455.1
KP775456.1
KP775457.1
KP775458.1
KP775459.1
KP775460.1
KP775461.1
KP775462.1
KP775463.1
KP775464.1
KP775465.1
KP775466.1
KP775467.1
KP775468.1
KP775469.1
KP775470.1
KP775471.1
KP775472.1
KP775473.1
KP775474.1
KP775475.1
KP775476.1
KP775477.1
KP775478.1
KP775479.1
KP775480.1
KP775481.1
KP775482.1
KP775483.1
KP775484.1
KP775485.1
KP775486.1
KP775487.1
KP775488.1
KP775489.1
KP775490.1
KP775491.1
KP775492.1
KP775493.1
KP775494.1
KP775495.1
KP775496.1
KP775497.1
KP775498.1
KP775499.1
KP775500.1
KP775501.1
KP775502.1
KP775503.1
KP775504.1
KP775505.1
KP775506.1
KP775507.1
KP775508.1
KP775509.1
KP775510.1
KP775511.1
KP775512.1
KP775513.1
KP775514.1
KP775515.1
KP775516.1
KP775517.1
KP775518.1
KP775519.1
KP775520.1
KP775521.1
KP775522.1
KP775523.1
KP775524.1
KP775525.1
KP775526.1
KP775527.1
KP775528.1
KP775529.1
KP775530.1
KP775531.1
KP775532.1
KP775533.1
KP775534.1
KP775535.1
KP775536.1
KP775537.1
KP775538.1
KP775539.1
KP775540.1
KP775541.1
KP775542.1
KP775543.1
KP775544.1
KP775545.1
KP775546.1
KP775547.1
KP775548.1
KP775549.1
KP775550.1
KP775551.1
KP775552.1
KP775553.1
KP775554.1
KP775555.1
KP775556.1
KP775557.1
KP775558.1
KP775559.1
KP775560.1
KP775561.1
KP775562.1
KP775563.1
KP775564.1
KP775565.1
KP775566.1
KP775567.1
KP775568.1
KP775569.1
KP775570.1
KP775571.1
KP775572.1
KP775573.1
KP775574.1
KP775575.1
KP775576.1
KP775577.1
KP775578.1
KP775579.1
KP775580.1
KP775581.1
KP775582.1
KP775583.1
KP775584.1
KP775585.1
KP775586.1
KP775587.1
KP775588.1
KP775589.1
KP775590.1
KP775591.1
KP775592.1
KP775593.1
KP775594.1
KP775595.1
KP775596.1
KP775597.1
KP775598.1
KP775599.1
KP775600.1
KP775601.1
KP775602.1
KP775603.1
KP775604.1
KP775605.1
KP775606.1
KP775607.1
KP775608.1
KP775609.1
KP775610.1
KP775611.1
KP775612.1
KP775613.1
KP775614.1
KP775615.1
KP775616.1
KP775617.1
KP775618.1
KP775619.1
KP775620.1
KP775621.1
KP775622.1
KP862856.1
KP862857.1
KP875236.1
KP875237.1
KP875238.1
KP875239.1
KP875240.1
KP875241.1
KP875242.1
KP875243.1
KP875244.1
KP875245.1
KP875246.1
KP875247.1
KP875248.1
KP875249.1
KP875250.1
KP888923.1
KP888924.1
KP888925.1
KP888926.1
KP888927.1
KP888928.1
KP888929.1
KP888930.1
KP888931.1
KP888932.1
KP888933.1
KP888934.1
KP888935.1
KP888936.1
KP888937.1
KP888938.1
KP888939.1
KP888940.1
KP888941.1
KP888942.1
KP888943.1
KP888944.1
KP888945.1
KP888946.1
KP890032.1
KP890033.1
KP890034.1
KP890035.1
KP890036.1
KP893334.1
KP893335.1
KP893336.1
KP893337.1
KP893338.1
KP893628.1
KP893629.1
KP893630.1
KP898266.1
KP898267.1
KP898268.1
KP898269.1
KP898270.1
KP898271.1
KP898272.1
KP898273.1
KP898274.1
KP898275.1
KP898276.1
KP898277.1
KP898278.1
KP898279.1
KP898280.1
KP898281.1
KP898282.1
KP898283.1
KP898284.1
KP898285.1
KP898286.1
KP898287.1
KP898288.1
KP898289.1
KP898290.1
KP898291.1
KP898292.1
KP898293.1
KP898294.1
KP898295.1
KP898296.1
KP898297.1
KP898298.1
KP898299.1
KP898300.1
KP898301.1
KP898302.1
KP898303.1
KP898304.1
KP898305.1
KP898306.1
KP898307.1
KP898308.1
KP898309.1
KP898310.1
KP898311.1
KP898312.1
KP898313.1
KP898314.1
KP898315.1
KP898316.1
KP898317.1
KP898318.1
KP898319.1
KP898320.1
KP898321.1
KP898322.1
KP898323.1
KP898324.1
KP898325.1
KP898326.1
KP898327.1
KP898328.1
KP900711.1
KP900712.1
KP900713.1
KP900714.1
KP900715.1
KP900716.1
KP900717.1
KP900718.1
KP900719.1
KP900720.1
KP963716.1
KP963717.1
KP963718.1
KP963719.1
KP963720.1
KP963721.1
KP963722.1
KP963723.1
KP963724.1
KP963725.1
KP963726.1
KP963727.1
KP963728.1
KP963729.1
KP963730.1
KP963731.1
KP963732.1
KP963733.1
KP963734.1
KP963735.1
KP963736.1
KP963737.1
KP963738.1
KP963739.1
KP963740.1
KP963741.1
KP963742.1
KP963743.1
KP963744.1
KP963745.1
KP963746.1
KP963747.1
KP963748.1
KP963749.1
KP963750.1
KP963751.1
KP963752.1
KP963753.1
KP963754.1
KP963755.1
KP963756.1
KP963757.1
KP963758.1
KP963759.1
KP963760.1
KP963761.1
KP963762.1
KP963763.1
KP963764.1
KP963765.1
KP963766.1
KP963767.1
KP963768.1
KP963769.1
KP963770.1
KP963771.1
KP963772.1
KP963773.1
KP963774.1
KP963775.1
KR083838.1
KR083840.1
KR083842.1
KR083847.1
KR083848.1
KR083849.1
KR083850.1
KR083851.1
KR083852.1
KR083853.1
KR083854.1
KR083855.1
KR083856.1
KR083857.1
KR083861.1
KR083862.1
KR083863.1
KR083865.1
KR633019.1
KR633020.1
KR633021.1
KR633022.1
KR633023.1
KR633031.1
LM645013.1
LM645014.1
LN813011.1
LN813012.1
LN813013.1
LN813014.1
LN827939.1
LN846978.1
LN846979.1
KF601562.1
KJ148619.1
KJ148620.1
KJ148621.1
KJ148622.1
KJ162398.1
KJ162399.1
KJ162400.1
KJ162401.1
KJ162402.1
KJ162403.1
KJ162405.1
KJ162407.1
KJ191754.1
KJ607875.1
KJ607876.1
KJ607877.1
KJ607878.1
KJ607879.1
KJ607880.1
KJ607881.1
KM086568.1
KM086569.1
KM086570.1
KM086571.1
KM086572.1
KM086573.1
KM086574.1
KM205563.1
KM234479.1
KM234480.1
KM234481.1
KM234482.1
KM243885.1
KM243886.1
KM243887.1
KM243888.1
KM243889.1
KM243890.1
KM243891.1
KM243892.1
KM243893.1
KM243894.1
KM243895.1
KM243896.1
KM243897.1
KM243898.1
KM243899.1
KM243900.1
KM243901.1
KM243902.1
KM243903.1
KM243904.1
KM243905.1
KM243906.1
KM267751.1
KM267759.1
KM267769.1
KM267777.1
KM267788.1
KM267796.1
KM365234.1
KM365235.1
KM365236.1
KM365237.1
KM365238.1
KM365239.1
KM365240.1
KM365241.1
KM365242.1
KM365243.1
KM365244.1
KM365245.1
KM365246.1
KM365247.1
KM365248.1
KM365249.1
KM365250.1
KM365251.1
KM365252.1
KM365253.1
KM365254.1
KM365255.1
KM365256.1
KM365257.1
KM365258.1
KM365259.1
KM365260.1
KM365261.1
KM365262.1
KM365263.1
KM365264.1
KM365265.1
KM365266.1
KM365267.1
KM365268.1
KM388531.1
KM388532.1
KM388533.1
KM388534.1
KM388535.1
KM388536.1
KM388537.1
KM401454.1
KM438118.1
KM438119.1
KM438120.1
KM438121.1
KM438122.1
KM438123.1
KM438124.1
KM438125.1
KM438126.1
KM438127.1
KM438128.1
KM438129.1
KP336292.1
KP336293.1
KP336316.1
KP336330.1
KP336341.1
KP336348.1
KP336353.1
KP336354.1
KP336363.1
KP336372.1
KP412456.1
KP412457.1
KP412458.1
KP412459.1
KP412460.1
KP412461.1
KP662563.1
KP662570.1
KP662571.1
KP662577.1
KP662579.1
KP662588.1
KP876499.1
KP876500.1
KP876501.1
KP876502.1
KP876503.1
KP876504.1
KP886949.1
KP890858.1
KP890859.1
KP890860.1
KP890861.1
KP890862.1
KP890864.1
KP890865.1
KP890866.1
KP890867.1
KP890868.1
KP890869.1
KP890870.1
KP890871.1
KP890872.1
KP890873.1
KP890874.1
KP890875.1
KP890876.1
KP890877.1
KP890878.1
KP890879.1
KP890880.1
KP890881.1
KP890882.1
KP890884.1
KP890885.1
KP890886.1
KP890887.1
KP890888.1
KP890889.1
KP890890.1
KP890891.1
KP890892.1
KP890893.1
KP890894.1
KP890895.1
KP890896.1
KP890897.1
KP890898.1
KP890899.1
KP890900.1
KP890901.1
KP890902.1
KP890903.1
KP890904.1
KP890905.1
KP890906.1
KP890907.1
KP890908.1
KP890909.1
KP890910.1
KP890911.1
KP890912.1
KP890913.1
KP890914.1
KP890915.1
KP890916.1
KP890917.1
KP890918.1
KP890919.1
KP890920.1
KP890921.1
KP890922.1
KP890923.1
KP890924.1
KP890925.1
KP890926.1
KP890927.1
KP893924.1
KP893925.1
KP893926.1
KP893927.1
KP893928.1
KP893929.1
KP893930.1
KP893931.1
KP893932.1
KP893933.1
KP893934.1
KP893935.1
KP893936.1
KP893937.1
KP893938.1
KR011056.1
KR011057.1
KR011058.1
KR011059.1
KR011060.1
KR012470.1
KR012471.1
KR012472.1
KR012473.1
KR012474.1
KR012475.1
KR012476.1
KR012477.1
KR012478.1
KR012479.1
KR012480.1
KR012481.1
KR012482.1
KR012483.1
KR012484.1
KR012485.1
KR012486.1
KR012487.1
KR012488.1
KR012489.1
KR012490.1
KR012491.1
KR014543.1
KR014544.1
KR014545.1
KR014546.1
KR014547.1
KR014548.1
KR014549.1
KR014550.1
KR014551.1
KR014552.1
KR014553.1
KR014554.1
KR014555.1
KR014556.1
KR014557.1
KR014558.1
KR014559.1
KR014560.1
KR014561.1
KR014562.1
KR014563.1
KR014564.1
KR014565.1
KR014566.1
KR014567.1
KR014568.1
KR014569.1
KR014570.1
KR014571.1
KR014572.1
KR014573.1
KR014574.1
KR014575.1
KR014576.1
KR014577.1
KR014578.1
KR014579.1
KR014580.1
KR014581.1
KR014582.1
KR014583.1
KR014584.1
KR014585.1
KR014586.1
KR014587.1
KR014588.1
KR014589.1
KR014590.1
KR014591.1
KR014592.1
KR014593.1
KR014594.1
KR014595.1
KR014596.1
KR014597.1
KR014598.1
KR014599.1
KR014600.1
KR014601.1
KR014602.1
KR014603.1
KR014604.1
KR014605.1
KR014606.1
KR014607.1
KR014608.1
KR014609.1
KR014610.1
KR014611.1
KR014612.1
KR014613.1
KR014614.1
KR014615.1
KR014616.1
KR014617.1
KR014618.1
KR014619.1
KR014620.1
KR014621.1
KR014622.1
KR014623.1
KR014624.1
KR014625.1
KR014626.1
KR014627.1
KR014628.1
KR014629.1
KR014630.1
KR014631.1
KR014632.1
KR014633.1
KR014634.1
KR014635.1
KR014636.1
KR014637.1
KR014638.1
KR014639.1
KR014640.1
KR014641.1
KR014642.1
KR014643.1
KR014644.1
KR014645.1
KR014646.1
KR014647.1
KR014648.1
KR014649.1
KR014650.1
KR014651.1
KR014652.1
KR014653.1
KR014654.1
KR014655.1
KR014656.1
KR014657.1
KR014658.1
KR014659.1
KR014660.1
KR014661.1
KR014662.1
KR014663.1
KR014664.1
KR082016.1
KR082017.1
KR082018.1
KR082019.1
KR082020.1
KR082021.1
KR082022.1
KR082023.1
KR082024.1
KR082025.1
KR082026.1
KR082027.1
KR082028.1
KR082029.1
KR082030.1
KR082031.1
KR082032.1
KR082033.1
KR082034.1
KR082035.1
KR082036.1
KR082037.1
KR082038.1
KR082039.1
KR082040.1
KR082041.1
KR082042.1
KR082043.1
KR082044.1
KR082045.1
KR082046.1
KR082047.1
KR082048.1
KR082049.1
KR082050.1
KR082051.1
KR082052.1
KR082053.1
KR082054.1
KR082055.1
KR082056.1
KR082057.1
KR082058.1
KR082059.1
KR082060.1
KR082061.1
KR082062.1
KR082063.1
KR082064.1
KR082065.1
KR082066.1
KR082067.1
KR082068.1
KR082069.1
KR082070.1
KR082071.1
KR082072.1
KR082073.1
KR082074.1
KR082075.1
KR082076.1
KR082077.1
KR082078.1
KR082079.1
KR082080.1
KR082081.1
KR082082.1
KR082083.1
KR082084.1
KR082085.1
KR082086.1
KR082087.1
KR082088.1
KR082089.1
KR082090.1
KR082091.1
KR082092.1
KR082093.1
KR082094.1
KR082095.1
KR082096.1
KR082097.1
KR082098.1
KR082099.1
KR082100.1
KR082101.1
KR082102.1
KR082103.1
KR082104.1
KR082105.1
KR082106.1
KR082107.1
KR082108.1
KR082109.1
KR082110.1
KR082111.1
KR082112.1
KR082113.1
KR082114.1
KR082115.1
KR082116.1
KR082117.1
KR082118.1
KR082119.1
KR082120.1
KR082121.1
KR082122.1
KR082123.1
KR082124.1
KR082125.1
KR082126.1
KT588917.1
KT588918.1
KT588919.1
KP864046.1
KP864047.1
KP864048.1
KP864049.1
KP872498.1
KP872499.1
KP874105.1
KP874106.1
KP874107.1
KP874108.1
KP874109.1
KP874110.1
KP874111.1
KP874112.1
KP874113.1
KP874114.1
KP874115.1
KP874116.1
KP874117.1
KP874118.1
KP874119.1
KP874120.1
KP874121.1
KP874122.1
KP874123.1
KP874124.1
KP874125.1
KP874126.1
KP874127.1
KP874128.1
KP874129.1
KP874130.1
KP874131.1
KP874132.1
KP874133.1
KP874134.1
KP874135.1
KP874136.1
KP874137.1
KP874138.1
KP874139.1
KP874140.1
KP874141.1
KP874142.1
KP874143.1
KP874144.1
KP874145.1
KP874146.1
KP874147.1
KP874148.1
KP874149.1
KP874150.1
KP874151.1
KP874152.1
KP874153.1
KP874154.1
KP874155.1
KP874156.1
KP874157.1
KP874158.1
KP874159.1
KP874160.1
KP874161.1
KP874162.1
KP874163.1
KP874164.1
KP874165.1
KP874166.1
KP874167.1
KP874168.1
KP874169.1
KP874170.1
KP874171.1
KP874172.1
KP874173.1
KP874174.1
KP874175.1
KP874176.1
KP874177.1
KP874178.1
KP874179.1
KP874180.1
KP874181.1
KP878281.1
KP878282.1
KP878283.1
KP878284.1
KP878285.1
KP878286.1
KP878287.1
KP878288.1
KP878289.1
KP878290.1
KP878291.1
KP878292.1
KP878293.1
KP878294.1
KP878295.1
KP878296.1
KP878297.1
KP878298.1
KP878299.1
KP881612.1
KP881613.1
KP881614.1
KP881615.1
KP890343.1
KP890344.1
KP890345.1
KP890346.1
KP890347.1
KP890348.1
KP894101.1
KP894102.1
KP894103.1
KP894104.1
KP894105.1
KP894106.1
KP896506.1
KP898216.1
KP898217.1
KP898218.1
KP898219.1
KP898220.1
KP995133.1
KP995134.1
KP995135.1
KP995136.1
KP995137.1
KP995138.1
KP995139.1
KP995140.1
KP995141.1
KP995142.1
KP995143.1
KP995144.1
KP995145.1
KP995146.1
KP995147.1
KP995148.1
KP995149.1
KP995150.1
KP995151.1
KP995152.1
KP995153.1
KP995154.1
KP995155.1
KP995156.1
KP995157.1
KP995158.1
KP995159.1
KP995160.1
KP995161.1
KP995162.1
KP995163.1
KP995164.1
KP995165.1
KP995166.1
KP995167.1
KP995168.1
KP995169.1
KP995170.1
KP995171.1
KP995172.1
KP995173.1
KP995174.1
KP995175.1
KP995176.1
KP995177.1
KP995178.1
KP995179.1
KP995180.1
KP995181.1
KP995182.1
KP995183.1
KP995184.1
KP995185.1
KP995186.1
KP995187.1
KP995188.1
KP995189.1
KP995190.1
KP995191.1
KP995192.1
KP995193.1
KR998480.1
KR998481.1
KR998482.1
KR998483.1
KR998484.1
KR998485.1
KR998486.1
KR998487.1
KR998488.1
KR998489.1
KR998490.1
KR998491.1
KR998492.1
KR998493.1
KR998494.1
KT074258.1
KT074259.1
KT074260.1
KT074261.1
KT074262.1
KT074263.1
KT074264.1
KT074265.1
KT074266.1
KT074267.1
KT074268.1
KT074269.1
KT074270.1
KT074271.1
KT074272.1
KT074273.1
KT074274.1
KT074275.1
KT074276.1
KT074277.1
KT074278.1
KT074279.1
KT074280.1
KT074281.1
KT074282.1
KT074283.1
KT074284.1
KT074285.1
KT074286.1
KT074287.1
KT074288.1
KT074289.1
KT074290.1
KT074291.1
KT074292.1
KT074293.1
KT074294.1
KT074295.1
KT074296.1
KT074297.1
KT074298.1
KT074299.1
KT074300.1
KT074301.1
KT074302.1
KT074303.1
KT074304.1
KT074305.1
KT074306.1
KT074307.1
KT074308.1
KT074309.1
KT074310.1
KT074311.1
KT074312.1
KT074313.1
KT074314.1
KT074315.1
KT074316.1
KT074317.1
KT074318.1
KT074319.1
KT074320.1
KT074321.1
KT074322.1
KT074323.1
KT074324.1
KT074325.1
KT074326.1
KT074327.1
KT074328.1
KT074329.1
KT074330.1
KT074331.1
KT074332.1
KT074333.1
KT074334.1
KT074335.1
KT074336.1
KT074337.1
KT074338.1
KT074339.1
KT074340.1
KT074341.1
KT074342.1
KT074343.1
KT074344.1
KT074345.1
KT074346.1
KT074347.1
KT074348.1
KT074349.1
KT074350.1
KT074351.1
KT074352.1
KT192642.1
KT192643.1
KT192644.1
KT192645.1
KT192646.1
KT192647.1
KT192648.1
KT192649.1
KT192650.1
KT192651.1
KT192652.1
KT192653.1
KT192654.1
KT192655.1
KT192656.1
KT192657.1
KT192658.1
KT192659.1
KT192660.1
KT192661.1
KT192662.1
KT192663.1
KT192664.1
KT192665.1
KT192666.1
KT192667.1
KT192668.1
KT192669.1
KT192670.1
KT192671.1
KT192672.1
KT192673.1
KT192674.1
KT192675.1
KT192676.1
KT192677.1
KT192678.1
KT192679.1
KT192680.1
KT192681.1
KT192682.1
KT192683.1
KT192684.1
KT192685.1
KT192686.1
KT192687.1
KT192688.1
KT192689.1
KT192690.1
KT192691.1
KT192692.1
KT192693.1
KT192694.1
KT192695.1
KT192696.1
KT192697.1
KT192698.1
KT210390.1
KT210391.1
KT210392.1
KT210393.1
KT210394.1
KT210395.1
KT210396.1
KT210397.1
KT210398.1
KT210399.1
KT210400.1
KT210401.1
KT210402.1
KT210403.1
KT210404.1
KT210405.1
KT210406.1
KT210407.1
KT210408.1
KT210409.1
KT210410.1
KT210411.1
KT210412.1
KT210413.1
KT210414.1
KT210415.1
KT210416.1
KT210417.1
KT210418.1
KT210419.1
KT210420.1
KT210421.1
KT210422.1
KT210423.1
KT210424.1
KT210425.1
KT326923.1
KT326924.1
KT326925.1
KT326926.1
KT382317.1
KT382318.1
KT382319.1
KT382320.1
KT382321.1
KT382322.1
KT588026.1
KT588027.1
KT588028.1
KT588029.1
KT588030.1
KF735065.1
KJ175119.1
KJ175127.1
KJ175135.1
KJ175143.1
KJ433822.1
KJ433823.1
KJ433824.1
KJ433825.1
KJ433826.1
KM196123.1
KM196124.1
KP234302.1
KP234303.1
KP234304.1
KP234305.1
KP234306.1
KP234307.1
KP234308.1
KP234309.1
KP234310.1
KP234311.1
KP234312.1
KP234313.1
KP234314.1
KP234315.1
KP234316.1
KP234317.1
KP234318.1
KP234319.1
KP234320.1
KP234321.1
KP234322.1
KP234323.1
KP234324.1
KP234325.1
KP234326.1
KP234327.1
KP234328.1
KP234329.1
KP234330.1
KP234331.1
KP234332.1
KP234333.1
KP234334.1
KP234335.1
KP234336.1
KP234337.1
KP234338.1
KP234339.1
KP234340.1
KP234341.1
KP234342.1
KP234343.1
KP234344.1
KP234345.1
KP234346.1
KP234347.1
KP234348.1
KP234349.1
KP875232.1
KP875233.1
KP875234.1
KP877405.1
KP877406.1
KP877407.1
KP877408.1
KP877409.1
KP877410.1
KP877411.1
KP877412.1
KP877413.1
KP877414.1
KP877415.1
KP877416.1
KP877417.1
KP877418.1
KP877419.1
KP877420.1
KP877421.1
KP877422.1
KP877423.1
KP877424.1
KP877425.1
KP877426.1
KP877427.1
KP877428.1
KP877429.1
KP877430.1
KP877431.1
KP877432.1
KP877433.1
KP877434.1
KP877435.1
KP877436.1
KP877437.1
KP877438.1
KP877439.1
KP877440.1
KP877441.1
KP877442.1
KP877443.1
KP877444.1
KP877445.1
KP877446.1
KR349110.1
KR814573.1
KR814574.1
KR869776.1
KT149869.1
KT356651.1
KT356652.1
KT356657.1
KT356664.1
KT356665.1
KT356672.1
KT356673.1
KT356680.1
KT356681.1
KT356684.1
KT356687.1
KT356690.1
KT356693.1
KT356696.1
KT356699.1
KT356702.1
KT356705.1
KT356708.1
KT356711.1
KT356714.1
KT356717.1
KT356784.1
KT356785.1
KT356786.1
KT356787.1
KT356788.1
KT356789.1
KT356790.1
KT356791.1
KT356792.1
KT356793.1
KT356794.1
KT356795.1
KT356796.1
KT356797.1
KT356798.1
KT356799.1
KT356800.1
KT356801.1
KT356802.1
KT356803.1
KT356804.1
KT356805.1
KT359266.1
KT359270.1
KT359279.1
KT359283.1
KT359284.1
KT359285.1
KT359287.1
KT359288.1
KT359289.1
KT359290.1
KT359291.1
KT359292.1
KT359293.1
KT359294.1
KT359295.1
KT359296.1
KT359297.1
KT359298.1
KT359299.1
KT359300.1
KT359316.1
KT359317.1
KT359319.1
KT359320.1
KT359322.1
KT359326.1
KT359329.1
KT359331.1
KT359332.1
KT359333.1
KT359336.1
KT359337.1
KT359338.1
KT359339.1
KT359340.1
KT359344.1
KT361929.1
KT361930.1
KT361937.1
KT361938.1
KT361945.1
KT361946.1
KT361957.1
KT361958.1
KT361966.1
KT361975.1
KT361976.1
KT361983.1
KT361984.1
KT361991.1
KT361992.1
KT362000.1
KT362008.1
KT362015.1
KT362016.1
KT362025.1
KT362026.1
KT362033.1
KT362034.1
KT362042.1
KT369730.1
KT369731.1
KT369734.1
KT369736.1
KT369737.1
KT369988.1
KT369989.1
KT369990.1
KT369991.1
KT369992.1
KT369993.1
KT369994.1
KT369995.1
KT369996.1
KT369997.1
KT370018.1
KT370019.1
KT370020.1
KT370021.1
KT370022.1
KT370023.1
KT370024.1
KT370025.1
KT370026.1
KT370027.1
KT370065.1
KT370066.1
KT370067.1
KT370068.1
KT370069.1
KT370070.1
KT370071.1
KT370086.1
KT370087.1
KT370088.1
KT370089.1
KT370090.1
KT370091.1
KT370092.1
KT382308.1
KT382309.1
KT382310.1
KT382311.1
KT382312.1
KT382313.1
KT382314.1
KT382315.1
KT382316.1
KT428797.1
KT428798.1
KT428799.1
KT428800.1
KT428801.1
KT428802.1
KT428803.1
KT428804.1
KT448627.1
KT448628.1
KT448716.1
KT448717.1
KT462769.1
KT462770.1
KT580542.1
KT580543.1
KT580544.1
KT582100.1
KT582101.1
KT582102.1
LC076751.1
LC076752.1
LC076753.1
LC076754.1
LC076755.1
LC022734.1
LC022735.1
LC022736.1
LC022737.1
LC022738.1
LC022739.1
LC022740.1
LC022741.1
LC022742.1
LC022743.1
LC022744.1
LC064069.1
LC064070.1
LC064071.1
LC064072.1
HZ037601.1
HZ037871.1
HZ037878.1
HZ038013.1
HZ039514.1
HZ040176.1
HZ040534.1
HZ040536.1
HZ040537.1
HZ040538.1
HZ040541.1
HZ040545.1
HZ040547.1
HZ040548.1
HZ040549.1
HZ040552.1
HZ040556.1
HZ040558.1
HZ040559.1
HZ040560.1
HZ040563.1
HZ044849.1
KF588450.1
KF588451.1
KF588452.1
KF588453.1
KF588454.1
KF588455.1
KF588456.1
KF588457.1
KF588458.1
KF588459.1
KF588460.1
KF588461.1
KF588462.1
KF588463.1
KF588464.1
KF588465.1
KF588466.1
KF588467.1
KF588468.1
KF588469.1
KP242036.1
KP864070.1
KP864071.1
KP864072.1
KP864073.1
KP864074.1
KP864075.1
KP864076.1
KP864077.1
KP864078.1
KP864079.1
KP864080.1
KP864081.1
KP864082.1
KP890356.1
KR606307.1
KR606308.1
KR606309.1
KR606310.1
KR606311.1
KR606312.1
KR606313.1
KR606314.1
KR606315.1
KR606316.1
KR606317.1
KR606318.1
KR606319.1
KR606320.1
KR606321.1
KR606322.1
KR606323.1
KR606324.1
KT253553.1
KT253554.1
KJ888950.1
KP747575.1
KP747576.1
KP747577.1
KP747578.1
KP747579.1
KP747580.1
KP747581.1
KP747582.1
KP747583.1
KP747584.1
KP747585.1
KP747586.1
KP747587.1
KP747588.1
KP747589.1
KP747590.1
KP747591.1
KP747592.1
KP747593.1
KP747594.1
KP747595.1
KP747596.1
KP747597.1
KP747598.1
KP747599.1
KP747600.1
KP747601.1
LC075599.1
KP751936.1
KP751937.1
KP751938.1
KP751939.1
KP751940.1
KP751941.1
KP751942.1
KP751943.1
KP751944.1
KP751945.1
KP751946.1
KP751947.1
KP751948.1
KP751949.1
KP751950.1
KP751951.1
KP751952.1
KP751953.1
KP751954.1
KP751955.1
KP751956.1
KP751957.1
KP751958.1
KP751959.1
KP896495.1
KP896503.1
KR011815.1
KR011816.1
KR011817.1
KR011818.1
KR011819.1
KR011820.1
KR011821.1
KR011822.1
KR011823.1
KR011824.1
KR011825.1
KR011826.1
KR011827.1
KR011828.1
KR011829.1
KR011830.1
KR011831.1
KR011832.1
KR011833.1
KR011834.1
KR011835.1
KR011836.1
KR231664.1
KR231668.1
KT202802.1
KT202803.1
KT202804.1
KT202805.1
KT202806.1
KT202807.1
KT202808.1
KT202809.1
KT202810.1
KT202811.1
KT202812.1
KT202813.1
KT202814.1
KT202815.1
KT202816.1
KT202817.1
KT202818.1
KT202819.1
KT202820.1
KT202821.1
KT202822.1
KT202823.1
KT202824.1
KT202825.1
KT202826.1
KT202827.1
LN823986.1
LN823987.1
LN823988.1
LN823989.1
LN823990.1
LN823991.1
LN823992.1
LN823993.1
LN823994.1
LN823995.1
KP772261.1
KP772262.1
KP772263.1
KP772264.1
KP772265.1
KP772266.1
KP772267.1
KP772268.1
KR106158.1
KR106159.1
KR106160.1
KR106161.1
KR106162.1
KR106163.1
KR106164.1
KR106165.1
KR106166.1
KR139680.1
KR139681.1
KR139682.1
KR139683.1
KR139684.1
KR139685.1
KR139686.1
KR139687.1
KR139688.1
KR139689.1
KR139690.1
KR139691.1
KR139692.1
KR139693.1
KR139694.1
KR139695.1
KR139696.1
KR139697.1
KR139698.1
KR139699.1
KR139700.1
KR139701.1
KR139702.1
KR139703.1
KR139704.1
KR139705.1
KR139706.1
KR139707.1
KR139708.1
KR139709.1
KR139710.1
KR139711.1
KR139712.1
KR139713.1
KR139714.1
KR139715.1
KR139716.1
KR139717.1
KR139718.1
KR139719.1
KR139720.1
KR139721.1
KR139722.1
KR139723.1
KR139724.1
KR139725.1
KR139726.1
KR139727.1
KR139728.1
KR139729.1
KR139730.1
KR139731.1
KR139732.1
KR139733.1
KR139734.1
KR139735.1
KR139736.1
KR139737.1
KR139738.1
KR139739.1
KR139740.1
KR139741.1
KR706344.1
KT336360.1
KT336361.1
KT336362.1
KT367529.1
KT367530.1
KT367531.1
KT367532.1
KT367533.1
KT367534.1
KT367535.1
KT367536.1
KT367537.1
KP872538.1
KP872539.1
KP872540.1
KP872541.1
KP872542.1
KP872543.1
KP872544.1
KP872545.1
KP872546.1
KP872547.1
KP872548.1
KP872549.1
KP872550.1
KP872551.1
KP872552.1
KP872553.1
KP872554.1
KP872555.1
KP872556.1
KP872557.1
KP872558.1
KP872559.1
KP872560.1
KP872561.1
KP872562.1
KP872563.1
KP872564.1
KP872565.1
KP872566.1
KP872567.1
KP872568.1
KP872569.1
KP872570.1
KP872571.1
KP872572.1
KP872573.1
KP872574.1
KP872575.1
KP872576.1
KP872577.1
KP872578.1
KP872579.1
KP872580.1
KP872581.1
KP879219.1
KT223436.1
KT223437.1
KT223438.1
KT223439.1
KT223451.1
KT223452.1
KT223453.1
KT223454.1
KT248550.1
KM386926.1
LC029420.1
LC029421.1
LC030023.1
LC030024.1
LC030025.1
LC030026.1
LC030027.1
LC030028.1
LC030029.1
LC030030.1
LC030031.1
LC030032.1
LC030033.1
LC030034.1
LC030035.1
LC030036.1
LC030037.1
LC030038.1
LC030039.1
LC030040.1
LC030041.1
LC030042.1
LC030043.1
LC030044.1
LC030045.1
LC030046.1
LC030047.1
LC030048.1
LC030049.1
LC030050.1
LC030051.1
LC030052.1
LC030053.1
LC030054.1
LC030055.1
LC030056.1
LC030057.1
LC030058.1
LC030059.1
LC030060.1
LC030061.1
LC030062.1
LC030063.1
LC030064.1
LC030065.1
LC030066.1
LC030067.1
LC030068.1
LC030069.1
LC030070.1
LC030071.1
LC030072.1
LC030073.1
LC030074.1
LC030075.1
LC030076.1
LC030077.1
LC030078.1
LC030079.1
LC030080.1
LC030081.1
LC030082.1
LC030083.1
LC030084.1
LC030085.1
LC030086.1
LC030087.1
LC030088.1
LC030089.1
LC030090.1
LC030091.1
LC030092.1
LC030093.1
LC030094.1
LC030095.1
LC030096.1
LC030097.1
LC030098.1
LC030099.1
LC030100.1
LC030101.1
LC030102.1
LC030103.1
LC030104.1
LC030105.1
DI412747.1
DI433140.1
DI433141.1
DI433142.1
DI433143.1
DI433144.1
DI433145.1
DI434119.1
DI436411.1
DI436412.1
DI436413.1
DI436414.1
DI436415.1
DI436416.1
DI436417.1
DI436418.1
DI436419.1
DI436420.1
DI436421.1
DI436422.1
DI436423.1
DI436424.1
DI436425.1
DI436426.1
DI436427.1
DI436428.1
DI436429.1
DI436430.1
DI436431.1
DI436432.1
DI436433.1
DI436434.1
DI436435.1
DI436436.1
DI436437.1
DI436438.1
DI436439.1
DI436440.1
DI436441.1
DI436442.1
DI436443.1
DI436444.1
DI436445.1
DI436446.1
DI436447.1
DI436448.1
DI436449.1
DI436450.1
DI436451.1
DI436452.1
DI436453.1
DI436454.1
DI436455.1
DI437707.1
DI437708.1
DI437709.1
DI440636.1
DI443806.1
DI443807.1
DI448531.1
DI448532.1
DI448538.1
DI448541.1
DI448546.1
DI448547.1
DI448698.1
DI448699.1
DI448705.1
DI448708.1
DI448713.1
DI448714.1
DI448745.1
DI448747.1
DI448772.1
DI448775.1
DI448780.1
DI448783.1
DI448785.1
DI448786.1
DI448787.1
DI448788.1
DI448789.1
DI448790.1
DI448791.1
DI448792.1
DI448793.1
DI448794.1
DI448795.1
DI448796.1
DI448800.1
DI448803.1
DI448808.1
DI448811.1
DI448813.1
DI448814.1
DI448815.1
DI448816.1
DI448817.1
DI448818.1
DI448819.1
DI448820.1
DI448821.1
DI448822.1
DI450447.1
DI450448.1
DI450449.1
DI450450.1
DI450451.1
DI450452.1
DI450453.1
DI450454.1
DI450456.1
DI481678.1
DI481679.1
DI481680.1
DI481878.1
DI481879.1
DI481880.1
DI481881.1
DI481882.1
DI481883.1
DI481884.1
DI481885.1
DI481890.1
DI481891.1
DI481892.1
DI481893.1
DI481894.1
DI481895.1
DI481896.1
DI481897.1
DI481898.1
DI481899.1
DI481900.1
DI481901.1
DI481902.1
DI481903.1
DI481904.1
DI481905.1
DI481906.1
DI481907.1
DI481908.1
DI481909.1
DI481910.1
DI481911.1
DI481912.1
DI481913.1
DI481917.1
DI481921.1
DI481931.1
DI481942.1
DI482036.1
DI482043.1
DI482044.1
DI482046.1
DI482047.1
DI482048.1
DI482049.1
DI482050.1
DI482052.1
DI482053.1
DI482054.1
DI482055.1
DI484660.1
DI484661.1
DI485026.1
DI485379.1
DI485484.1
DI485485.1
DI485486.1
DI485487.1
DI485488.1
DI485489.1
DI485490.1
DI485491.1
DI485496.1
DI485497.1
DI485498.1
DI485499.1
DI485500.1
DI485501.1
DI485502.1
DI485503.1
DI485504.1
DI485505.1
DI485506.1
DI485507.1
DI485508.1
DI485509.1
DI485510.1
DI485511.1
DI485512.1
DI485513.1
DI485514.1
DI485515.1
DI485516.1
DI485517.1
DI485518.1
DI485519.1
DI486312.1
KM359728.1
LC031498.1
LC074767.1
LC074768.1
LC074769.1
LC074770.1
LC074771.1
LC074772.1
LC074773.1
LC074774.1
LC074775.1
LC074776.1
LC074777.1
LC074778.1
LC074779.1
LC074780.1
LC074781.1
LC074782.1
LC074783.1
LC074784.1
LC074785.1
LC074786.1
LC074787.1
LC074788.1
LC074789.1
LC074790.1
LC074791.1
LC074792.1
LC074793.1
LC074794.1
LC074795.1
LC074796.1
LC074797.1
LC074798.1
LC074799.1
LC074800.1
LC074801.1
LC074802.1
LC074803.1
LC074804.1
LC074805.1
LC074806.1
LC074807.1
LC074808.1
LC074809.1
LC074810.1
LC074811.1
LC074812.1
LC074813.1
LC074814.1
LC074815.1
LC074816.1
LC074817.1
LC074818.1
LC074819.1
LC074820.1
LC074821.1
LC074822.1
LC074823.1
LC074824.1
KP718063.1
KP718064.1
KP718065.1
KP718066.1
KP718067.1
KP718068.1
KP718069.1
KP718070.1
KP718071.1
KP718072.1
KP718073.1
KP718074.1
KP718075.1
KP718076.1
KP718077.1
KP718078.1
KP718079.1
KP718080.1
KP718081.1
KP718082.1
KP718083.1
KP718084.1
KP844461.1
KP844462.1
KP844463.1
KP844464.1
KP861861.1
KP862539.1
KP892758.1
KP892759.1
KP892760.1
KP892761.1
KP895482.1
KP895483.1
KP895484.1
KP895485.1
KP895486.1
KP895487.1
KP895488.1
KP895489.1
KP895490.1
KP895491.1
KP895492.1
KP895493.1
KP895494.1
KP895495.1
KP895496.1
KP895497.1
KP895498.1
KP895499.1
KP895500.1
KP895501.1
KP895502.1
KP895503.1
KP895504.1
KP895505.1
KP895506.1
KP895507.1
KP895508.1
KP895509.1
KP895510.1
KP895511.1
KP895512.1
KP895513.1
KP895514.1
KP895515.1
KP895516.1
KP895517.1
KP895518.1
KP895519.1
KP895520.1
KP895521.1
KP895522.1
KP895523.1
KP895524.1
KP895525.1
KR074408.1
KR107537.1
KR107538.1
KR185733.1
KR185734.1
KR185735.1
KR185736.1
KR185737.1
KR817049.1
KR818784.1
KR818785.1
KR818786.1
KR818787.1
KR818788.1
KR818789.1
KR818790.1
KR818791.1
KR818792.1
KT008367.1
KT008368.1
KT008369.1
KT008370.1
KT008371.1
KT008372.1
KT008373.1
KT008374.1
KT008375.1
KT008376.1
KT008377.1
KT008378.1
KT008379.1
KT008380.1
KT008381.1
KT183386.1
KT338304.1
LC028937.1
LC028938.1
LC028939.1
LC028940.1
LC069812.1
LC069816.1
LC069833.1
LC069844.1
LC069846.1
LC069847.1
LC069849.1
LC069851.1
LC069852.1
LC069853.1
LC069854.1
LC069855.1
LC069856.1
LC069857.1
LC069858.1
LC069859.1
LC069860.1
LC069861.1
LC069862.1
LC069863.1
LC069867.1
LC069869.1
LC069870.1
LC069874.1
LC069877.1
LC069880.1
LC069881.1
LC069882.1
LC069883.1
LC069884.1
LC069885.1
LC069896.1
LC069900.1
LC069905.1
LC069906.1
LC069907.1
LC069918.1
LC069921.1
LC069930.1
LC069931.1
LC069932.1
LC069961.1
LC069962.1
LC069963.1
LC069964.1
LC069966.1
LC069967.1
LC069968.1
LC069969.1
LC069972.1
LC069973.1
LC069974.1
LC069975.1
LC069976.1
LC069977.1
LC069978.1
LC069979.1
LC069984.1
LC069986.1
LC069987.1
LC069988.1
LC069989.1
LC069991.1
LC069992.1
LC069993.1
LC069994.1
LC069995.1
LC069996.1
LC069997.1
LC069998.1
LC069999.1
LC070000.1
LC070001.1
LC070002.1
LC070003.1
LC070004.1
LC070005.1
LC070006.1
LC070007.1
LC070008.1
LC070009.1
LC070010.1
LC070011.1
LC070012.1
LC070013.1
LC070014.1
LC070015.1
LC070016.1
LC070017.1
LC070018.1
LC070019.1
LC070020.1
LC070021.2
LC070022.1
LC070023.1
LC070024.1
LC070025.1
LC070026.1
LC070027.1
LC070028.1
LC070029.1
LC070030.1
LC070031.1
LC070032.1
LC070033.1
LC070034.1
LC070035.1
LC070036.1
LC070037.1
LC070038.1
LC070039.1
LC070040.1
LC070041.1
LC070042.1
LC070043.1
LC070044.1
LC070045.1
LC070046.1
LC070047.1
KP412428.1
KP412436.1
KP824795.1
KP824796.1
KP824797.1
KP824798.1
KP824799.1
KP824800.1
KP824801.1
KP824802.1
KP824803.1
KP824804.1
KP824805.1
KP824806.1
KP824807.1
KP824808.1
KP824809.1
KP824810.1
KP824811.1
KP861747.1
KP861748.1
KP861806.1
KP861807.1
KP861808.1
KP861809.1
KP861810.1
KT359273.1
KT359274.1
KT359275.1
KT366038.1
KT366039.1
KT366040.1
KP813865.1
KP813866.1
KP813867.1
KP813868.1
KP813869.1
KP813870.1
KP813871.1
KP813872.1
KP813873.1
KP813874.1
KP813875.1
KP813876.1
KP813877.1
KP813878.1
KP813879.1
KP813880.1
KP813881.1
KP813882.1
KP813883.1
KP813884.1
KP813885.1
KP813886.1
KP813887.1
KP813888.1
KP813889.1
KP813890.1
KP813891.1
KP813892.1
KP813893.1
KP813894.1
KP813895.1
KP813896.1
KP813897.1
KP813898.1
KP813899.1
KP813900.1
KP813901.1
KP813902.1
KP813903.1
KP813904.1
KP813905.1
KP813906.1
KP813907.1
KP813908.1
KP813909.1
KP813910.1
KP813911.1
KP813912.1
KP813913.1
KP813914.1
KP813915.1
KP813916.1
KP813917.1
KP813918.1
KP813919.1
KP813920.1
KP813921.1
KP813922.1
KP813923.1
KP813924.1
KP813925.1
KP813926.1
KP813927.1
KP813928.1
KP813929.1
KP813930.1
KP813931.1
KP813932.1
KP813933.1
KP813934.1
KP813935.1
KP813936.1
KP813937.1
KP813938.1
KP813939.1
KP813940.1
KP813941.1
KP813942.1
KP813943.1
KP813944.1
KP813945.1
KP813946.1
KP813947.1
KP813948.1
KP813949.1
KP813950.1
KP813951.1
KP813952.1
KP813953.1
KP813954.1
KP813955.1
KP813956.1
KP813957.1
KP813958.1
KP813959.1
KP813960.1
KP813961.1
KP813962.1
KP813963.1
KP813964.1
KP813965.1
KP813966.1
KP813967.1
KP813968.1
KP813969.1
KP813970.1
KP813971.1
KP813972.1
KP813973.1
KP813974.1
KP813975.1
KP813976.1
KP813977.1
KP813978.1
KP813979.1
KP813980.1
KP813981.1
KP813982.1
KP813983.1
KP813984.1
KP813985.1
KP813986.1
KP813987.1
KP813988.1
KP813989.1
KP813990.1
KP813991.1
KP813992.1
KP813993.1
KP813994.1
KP813995.1
KP813996.1
KP814042.1
KP814043.1
KP814044.1
KP814045.1
KP814046.1
KP828388.1
KP828389.1
KP828390.1
KP828391.1
KP828392.1
KP828393.1
KP828394.1
KP828395.1
KP828396.1
KP828397.1
KP828398.1
KP828399.1
KP828400.1
KP828401.1
KP828402.1
KP828403.1
KP828404.1
KP828405.1
KP828406.1
KP828407.1
KP828408.1
KP828409.1
KP828410.1
KP828411.1
KP828412.1
KP828413.1
KP828414.1
KP828415.1
KP828416.1
KP828417.1
KP828418.1
KP828419.1
KP828420.1
KP828421.1
KP828422.1
KP828423.1
KP828424.1
KP828425.1
KP828426.1
KP828427.1
KP836315.1
KP836316.1
KP857588.1
KP857589.1
KP857590.1
KP857591.1
KP857592.1
KP954633.1
KR822295.1
KT198045.1
KT198046.1
KT198047.1
KT198048.1
KT198049.1
KT198050.1
KT198051.1
KT198052.1
KT198053.1
KT198054.1
KT198055.1
KT198056.1
KT198057.1
KT198058.1
KT198059.1
KT198060.1
KT198061.1
KT198062.1
KT198063.1
KT198064.1
KT198065.1
KT198066.1
KT198067.1
KT198068.1
KT198069.1
KT198070.1
KT198071.1
KT198072.1
KT198073.1
KT198074.1
KT198075.1
KT198076.1
KT198077.1
KT198078.1
KT198079.1
KT198080.1
KT198081.1
KT198082.1
KT198083.1
KT198084.1
KT198085.1
KT198086.1
KT198087.1
KT198088.1
KT198089.1
KT198090.1
KT198091.1
KT198092.1
KT198093.1
KT198094.1
KT198095.1
KT198096.1
KT198097.1
KT198098.1
KT198099.1
KT198100.1
KT198101.1
KT198102.1
KT198103.1
KT198104.1
KT198105.1
KT198106.1
KT198107.1
KT198108.1
KT198109.1
KT198110.1
KT198111.1
KT198112.1
KT198113.1
KT198114.1
KT198115.1
KT198116.1
KT198117.1
KT198118.1
KT198119.1
KT198120.1
KT198121.1
KT198122.1
KT198123.1
KT198124.1
KT198125.1
KT198126.1
KT198127.1
KT198128.1
KT198129.1
KT198130.1
KT198131.1
KT198132.1
KT198133.1
KT198134.1
KT198135.1
KT198136.1
KT198137.1
KT198138.1
KT198139.1
KT198140.1
KT198141.1
KT198142.1
KT198143.1
KT198144.1
KT198145.1
KT198146.1
KT198147.1
KT198148.1
KT198149.1
KT198150.1
KT198151.1
KT198152.1
KT198153.1
KT198154.1
KT198155.1
KT198156.1
KT198157.1
KT198158.1
KT198159.1
KT198160.1
KT198161.1
KT198162.1
KT198163.1
KT198164.1
KT198165.1
KT198166.1
KT198167.1
KT198168.1
KT198169.1
KT198170.1
KT198171.1
KT198172.1
KT198173.1
KT198174.1
KT198175.1
KT198176.1
KT198177.1
KT198178.1
KT198179.1
KT198180.1
KT198181.1
KT198182.1
KT198183.1
KT198184.1
KT198185.1
KT198186.1
KT198187.1
KT198188.1
KT198189.1
KT198190.1
KT198191.1
KT198192.1
KT198193.1
KT198194.1
KT198195.1
KT198196.1
KT198197.1
KT198198.1
KT198199.1
KT198200.1
KT198201.1
KT198202.1
KT198203.1
KT198204.1
KT198205.1
KT198206.1
KT198207.1
KT198208.1
KT198209.1
KT198210.1
KT198211.1
KT198212.1
KT198213.1
KT198214.1
KT198215.1
KT198216.1
KT198217.1
KT198218.1
KT198219.1
KT198220.1
KT198221.1
KT198222.1
KT198223.1
KT198224.1
KT198225.1
KT198226.1
KT198227.1
KT198228.1
KT198229.1
KT198230.1
KT198231.1
KT198232.1
KT198233.1
KT198234.1
KT198235.1
KT198236.1
KT198237.1
KT198238.1
KT198239.1
KT198240.1
KT198241.1
KT198242.1
KT198243.1
KT198244.1
KT198245.1
KT198246.1
KT198247.1
KT198248.1
KT198249.1
KT198250.1
KT198251.1
KT198252.1
KT198253.1
KT198254.1
KT198255.1
KT198256.1
KT198257.1
KT198258.1
KT198259.1
KT198260.1
KT198261.1
KT198262.1
KT198263.1
KT198264.1
KT198265.1
KT198266.1
KT198267.1
KT198268.1
KT198269.1
KT198270.1
KT198271.1
KT198272.1
KT198273.1
KT198274.1
KT198275.1
KT198276.1
KT198277.1
KT198278.1
KT198279.1
KT198280.1
KT198281.1
KT198282.1
KT198283.1
KT198284.1
KT198285.1
KT198286.1
KT198287.1
KT198288.1
KT198289.1
KT198290.1
KT198291.1
KT198292.1
KT198293.1
KT198294.1
KT198295.1
KT198296.1
KT198297.1
KT198298.1
KT198299.1
KT198300.1
KT198301.1
KT198302.1
KT198303.1
KT198304.1
KT198305.1
KT198306.1
KT198307.1
KT198308.1
KT198309.1
KT198310.1
KT198311.1
KT198312.1
KT198313.1
KT198314.1
KT198315.1
KT198316.1
KT198317.1
KT198318.1
KT198319.1
KT198320.1
KT198321.1
KT198322.1
KT198323.1
KT198324.1
KT198325.1
KT198326.1
KT198327.1
KT198328.1
KT198329.1
KT198330.1
KT198331.1
KT198332.1
KT198333.1
KT198334.1
KT198335.1
KT198336.1
KT198337.1
KT198338.1
KT198339.1
KT198340.1
KT198341.1
KT198342.1
KT198343.1
KT198344.1
KT198345.1
KT198346.1
KT198347.1
KT198348.1
KT198349.1
KT198350.1
KT198351.1
KT198352.1
KT198353.1
KT198354.1
KT198355.1
KT198356.1
KT198357.1
KT198358.1
KT198359.1
KT198360.1
KT198361.1
KT198362.1
KT198363.1
KT198364.1
KT198365.1
KT198366.1
KT198367.1
KT198368.1
KT198369.1
KT198370.1
KT198371.1
KT198372.1
KT198373.1
KT198374.1
KT198375.1
KT198376.1
KT198377.1
KT198378.1
KT198379.1
KT198380.1
KT198381.1
KT198382.1
KT198383.1
KT198384.1
KT198385.1
KT198386.1
KT198387.1
KT198388.1
KT198389.1
KT198390.1
KT198391.1
KT198392.1
KT198393.1
KT198394.1
KT198395.1
KT198396.1
KT198397.1
KT198398.1
KT198399.1
KT198400.1
KT198401.1
KT198402.1
KT198403.1
KT198404.1
KT198405.1
KT198406.1
KT198407.1
KT198408.1
KT198409.1
KT198410.1
KT198411.1
KT198412.1
KT198413.1
KT198414.1
KT198415.1
KT198416.1
KT198417.1
KT198418.1
KT198419.1
KT198420.1
KT198421.1
KT198422.1
KT198423.1
KT198424.1
KT198425.1
KT198426.1
KT198427.1
KT198428.1
KT198429.1
KT198430.1
KT198431.1
KT198432.1
KT198433.1
KT198434.1
KT198435.1
KT198436.1
KT198437.1
KT198438.1
KT198439.1
KT198440.1
KT198441.1
KT198442.1
KT198443.1
KT198444.1
KT198445.1
KT198446.1
KT198447.1
KT198448.1
KT198449.1
KT198450.1
KT198451.1
KT198452.1
KT198453.1
KT198454.1
KT198455.1
KT198456.1
KT198457.1
KT198458.1
KT198459.1
KT198460.1
KT198461.1
KT198462.1
KT198463.1
KT198464.1
KT198465.1
KT198466.1
KT198467.1
KT198468.1
KT198469.1
KT198470.1
KT198471.1
KT198472.1
KT198473.1
KT198474.1
KT198475.1
KT198476.1
KT198477.1
KT198478.1
KT198479.1
KT198480.1
KT198481.1
KT198482.1
KT198483.1
KT198484.1
KT198485.1
KT198486.1
KT198487.1
KT198488.1
KT198489.1
KT198490.1
KT198491.1
KT198492.1
KT198493.1
KT198494.1
KT198495.1
KT198496.1
KT198497.1
KT198498.1
KT198499.1
KT198500.1
KT198501.1
KT198502.1
KT198503.1
KT198504.1
KT198505.1
KT198506.1
KT198507.1
KT198508.1
KT198509.1
KT198510.1
KT198511.1
KT198512.1
KT198513.1
KT198514.1
KT198515.1
KT198516.1
KT198517.1
KT198518.1
KT198519.1
KT198520.1
KT198521.1
KT198522.1
KT198523.1
KT198524.1
KT198525.1
KT198526.1
KT198527.1
KT198528.1
KT198529.1
KT198530.1
KT198531.1
KT198532.1
KT198533.1
KT198534.1
KT198535.1
KT198536.1
KT198537.1
KT198538.1
KT198539.1
KT198540.1
KT198541.1
KT198542.1
KT198543.1
KT198544.1
KT198545.1
KT198546.1
KT198547.1
KT198548.1
KT198549.1
KT198550.1
KT198551.1
KT198552.1
KT198553.1
KT198554.1
KT198555.1
KT198556.1
KT198557.1
KT198558.1
KT198559.1
KT198560.1
KT198561.1
KT198562.1
KT198563.1
KT198564.1
KT198565.1
KT198566.1
KT198567.1
KT198568.1
KT198569.1
KT198570.1
KT198571.1
KT198572.1
KT198573.1
KT198574.1
KT198575.1
KT198576.1
KT198577.1
KT198578.1
KT198579.1
KT198580.1
KT198581.1
KT198582.1
KT198583.1
KT198584.1
KT198585.1
KT198586.1
KT198587.1
KT198588.1
KT198589.1
KT198590.1
KT198591.1
KT198592.1
KT198593.1
KT198594.1
KT198595.1
KT198596.1
KT198597.1
KT198598.1
KT198599.1
KT198600.1
KT198601.1
KT198602.1
KT198603.1
KT198604.1
KT198605.1
KT198606.1
KT198607.1
KT198608.1
KT198609.1
KT198610.1
KT198611.1
KT198612.1
KT198613.1
KT198614.1
KT250941.1
KM654543.1
KM654544.1
KM654545.1
KM654546.1
KM654547.1
KM654548.1
KM654549.1
KM654550.1
KM654551.1
KM654552.1
KM654553.1
KP713686.1
KP765428.1
KP765429.1
KP765430.1
KP765431.1
KP765432.1
KP765433.1
KP765434.1
KP765435.1
KP821945.1
KP821946.1
KP821947.1
KP821948.1
KP821949.1
KP821950.1
KP821951.1
KP821952.1
KP821953.1
KP821954.1
KP821955.1
KP821956.1
KP821957.1
KP821958.1
KP821959.1
KP821960.1
KP821961.1
KP821962.1
KP821963.1
KP821964.1
KP821965.1
KP821966.1
KP821967.1
KP821968.1
KP821969.1
KP821970.1
KP821971.1
KP821972.1
KP821973.1
KP821974.1
KP821975.1
KP821976.1
KP821977.1
KP821978.1
KP821979.1
KP821980.1
KP821981.1
KP821982.1
KP821983.1
KP821984.1
KP821985.1
KP821986.1
KP821987.1
KP821988.1
KP821989.1
KP821990.1
KP821991.1
KP821992.1
KP821993.1
KP821994.1
KP821995.1
KP821996.1
KP821997.1
KP821998.1
KP821999.1
KP822000.1
KP822001.1
KP822002.1
KP822003.1
KP822004.1
KP822005.1
KP822006.1
KP822007.1
KP822008.1
KP822009.1
KP822010.1
KP822011.1
KP822012.1
KP822013.1
KP822014.1
KP822015.1
KP822016.1
KP822017.1
KP822018.1
KP822019.1
KP822020.1
KP822021.1
KP822022.1
KP822023.1
KP822024.1
KP822025.1
KP822026.1
KP822027.1
KP822028.1
KP822029.1
KP822030.1
KP822031.1
KP822032.1
KP822033.1
KP822034.1
KP822035.1
KP822036.1
KP822037.1
KP822038.1
KP822039.1
KP822040.1
KP822041.1
KP822042.1
KP822043.1
KP822044.1
KP822045.1
KP822046.1
KP822047.1
KP822048.1
KP822049.1
KP822050.1
KP822051.1
KP822052.1
KP822053.1
KP822054.1
KP822055.1
KP822056.1
KP822057.1
KP822058.1
KP822059.1
KP822060.1
KP822061.1
KP822062.1
KP822063.1
KP822064.1
KP862921.1
KP862922.1
KP862923.1
KP862924.1
KP862925.1
KP862926.1
KP862927.1
KP862928.1
KP862931.1
KP862932.1
KP862933.1
KR153841.1
KR153842.1
KR153843.1
KR153844.1
KR153845.1
KR153846.1
KR153847.1
KR153848.1
KR153849.1
KR153850.1
KR153851.1
KR153852.1
KR153853.1
KR153854.1
KR153855.1
KR153856.1
KR153857.1
KR153858.1
KR153859.1
KR153860.1
KR153861.1
KR153862.1
KR153863.1
KR153864.1
KR153865.1
KR153866.1
KR153867.1
KR153868.1
KR153869.1
KR153870.1
KR153871.1
KR153872.1
KT207939.1
KP783514.1
KP783515.1
KP783516.1
KP783517.1
KP783518.1
KP783519.1
KP783520.1
KP783521.1
KP783522.1
KP783523.1
KP783524.1
KP783525.1
KP783526.1
KP783527.1
KP783528.1
KP783529.1
KP783530.1
KP783531.1
KP783532.1
KP783533.1
KP783534.1
KP783535.1
KP783536.1
KP783537.1
KP783538.1
KP783539.1
KP783540.1
KP783541.1
KP783542.1
KP783543.1
KP783544.1
KP783545.1
KP783546.1
KP783547.1
KP783548.1
KP783549.1
KP783550.1
KP783551.1
KP783552.1
KP783553.1
KP783554.1
KP783555.1
KP783556.1
KP783557.1
KP783558.1
KP783559.1
KP783560.1
KP783561.1
KP783562.1
KP783563.1
KP783564.1
KP783565.1
KP783566.1
KP783567.1
KP783568.1
KP783569.1
KP783570.1
KP783571.1
KP783572.1
KP783573.1
KP783574.1
KP783575.1
KP783576.1
KP783577.1
KP783578.1
KP783579.1
KP783580.1
KP783581.1
KP783582.1
KP783583.1
KP783584.1
KP783585.1
KP783586.1
KP783587.1
KP783588.1
KP783589.1
KP783590.1
KP783591.1
KP783592.1
KP783593.1
KP783594.1
KP783595.1
KP783596.1
KP783597.1
KP783598.1
KP783599.1
KP783600.1
KP783601.1
KP783602.1
KP783603.1
KP783604.1
KP783605.1
KP783606.1
KP783607.1
KP783608.1
KP783609.1
KP783610.1
KP783611.1
KP783612.1
KP783613.1
KP783614.1
KP783615.1
KP783616.1
KP783617.1
KP783618.1
KP783619.1
KP783620.1
KP783621.1
KP783622.1
KP783623.1
KP783624.1
KP783625.1
KP783626.1
KP783627.1
KP783628.1
KP783629.1
KP783630.1
KP783631.1
KP783632.1
KP783633.1
KP783634.1
KP783635.1
KP783636.1
KP783637.1
KP783638.1
KP783639.1
KP783640.1
KP783641.1
KP783642.1
KP783643.1
KP783644.1
KP783645.1
KP783646.1
KP783647.1
KP783648.1
KP783649.1
KP783650.1
KP783651.1
KP783652.1
KP783653.1
KP783654.1
KP783655.1
KP783656.1
KP783657.1
KP783658.1
KP783659.1
KP783660.1
KP783661.1
KP783662.1
KP783663.1
KP783664.1
KP783665.1
KP783666.1
KP783667.1
KP783668.1
KP783669.1
KP783670.1
KP783671.1
KP783672.1
KP783673.1
KP783674.1
KP783675.1
KP783676.1
KP783677.1
KP783678.1
KP783679.1
KP783680.1
KP783681.1
KP783682.1
KP783683.1
KP783684.1
KP783685.1
KP783686.1
KP783687.1
KP783688.1
KP783689.1
KP783690.1
KP783691.1
KP783692.1
KP783693.1
KP783694.1
KP783695.1
KP783696.1
KP783697.1
KP783698.1
KP783699.1
KP783700.1
KP783701.1
KP783702.1
KP783703.1
KP783704.1
KP783705.1
KP783706.1
KP783707.1
KP783708.1
KP783709.1
KP783710.1
KP783711.1
KP783712.1
KP783713.1
KP783714.1
KP783715.1
KP783716.1
KP783717.1
KP783718.1
KP783719.1
KP783720.1
KP783721.1
KP783722.1
KP783723.1
KP783724.1
KP783725.1
KP783726.1
KP783727.1
KP783728.1
KP783729.1
KP783730.1
KP783731.1
KP783732.1
KP783733.1
KP783734.1
KP783735.1
KP783736.1
KP783737.1
KP783738.1
KP783739.1
KP783740.1
KP783741.1
KP783742.1
KP783743.1
KP783744.1
KP783745.1
KP783746.1
KP783747.1
KP783748.1
KP783749.1
KP783750.1
KP783751.1
KP783752.1
KP783753.1
KP783754.1
KP783755.1
KP783756.1
KP783757.1
KP783758.1
KP783759.1
KP783760.1
KP783761.1
KP783762.1
KP783763.1
KP783764.1
KP783765.1
KP783766.1
KP783767.1
KP783768.1
KP783769.1
KP783770.1
KP783771.1
KP783772.1
KP783773.1
KP783774.1
KP783775.1
KP783776.1
KP783777.1
KP783778.1
KP783779.1
KP783780.1
KP783781.1
KP783782.1
KP783783.1
KP783784.1
KP783785.1
KP783786.1
KP783787.1
KP783788.1
KP783789.1
KP783790.1
KP783791.1
KP783792.1
KP783793.1
KP783794.1
KP783795.1
KP783796.1
KP783797.1
KP783798.1
KP783799.1
KP783800.1
KP783801.1
KP783802.1
KP783803.1
KP783804.1
KP783805.1
KP783806.1
KP783807.1
KP783808.1
KP783809.1
KP783810.1
KP783811.1
KP783812.1
KP783813.1
KP783814.1
KP783815.1
KP783816.1
KP783817.1
KP783818.1
KP783819.1
KP783820.1
KP783821.1
KP783822.1
KP783823.1
KP783824.1
KP783825.1
KP783826.1
KP783827.1
KP783828.1
KP783829.1
KP783830.1
KP783831.1
KP783832.1
KP783833.1
KP783834.1
KP783835.1
KP783836.1
KP783837.1
KP783838.1
KP783839.1
KP783840.1
KP783841.1
KP783842.1
KP783843.1
KP783844.1
KP783845.1
KP783846.1
KP783847.1
KP783848.1
KP783849.1
KP783850.1
KP783851.1
KP783852.1
KP783853.1
KP783854.1
KP783855.1
KP783856.1
KP783857.1
KP783858.1
KP783859.1
KP783860.1
KP783861.1
KP783862.1
KP783863.1
KP783864.1
KP783865.1
KP783866.1
KP783867.1
KP783868.1
KP783869.1
KP783870.1
KP783871.1
KP783872.1
KP783873.1
KP783874.1
KP783875.1
KP783876.1
KP783877.1
KP783878.1
KP783879.1
KP783880.1
KP783881.1
KP783882.1
KP783883.1
KP783884.1
KP783885.1
KP783886.1
KP783887.1
KP783888.1
KP783889.1
KP783890.1
KP783891.1
KP783892.1
KP783893.1
KP783894.1
KP783895.1
KP783896.1
KP783897.1
KP783898.1
KP783899.1
KP783900.1
KP783901.1
KP783902.1
KP783903.1
KP783904.1
KP783905.1
KP783906.1
KP783907.1
KP783908.1
KP783909.1
KP783910.1
KP783911.1
KP783912.1
KP783913.1
KP783914.1
KP783915.1
KP783916.1
KP783917.1
KP783918.1
KP783919.1
KP783920.1
KP783921.1
KP783922.1
KP783923.1
KP783924.1
KP783925.1
KP783926.1
KP783927.1
KP783928.1
KP783929.1
KP783930.1
KP783931.1
KP783932.1
KP783933.1
KP783934.1
KP783935.1
KP783936.1
KP783937.1
KP783938.1
KP783939.1
KP783940.1
KP783941.1
KP783942.1
KP783943.1
KP783944.1
KP783945.1
KP783946.1
KP783947.1
KP783948.1
KP783949.1
KP783950.1
KP783951.1
KP783952.1
KP783953.1
KP783954.1
KP783955.1
KP783956.1
KP783957.1
KP783958.1
KP783959.1
KP783960.1
KP783961.1
KP783962.1
KP783963.1
KP783964.1
KP783965.1
KP783966.1
KP783967.1
KP783968.1
KP783969.1
KP783970.1
KP783971.1
KP783972.1
KP783973.1
KP783974.1
KP783975.1
KP783976.1
KP783977.1
KP783978.1
KP783979.1
KP783980.1
KP783981.1
KP783982.1
KP783983.1
KP783984.1
KP783985.1
KP783986.1
KP783987.1
KP783988.1
KP783989.1
KP783990.1
KP783991.1
KP783992.1
KP783993.1
KP783994.1
KP783995.1
KP783996.1
KP783997.1
KP783998.1
KP783999.1
KP784000.1
KP784001.1
KP784002.1
KP784003.1
KP784004.1
KP784005.1
KP784006.1
KP784007.1
KP784008.1
KP784009.1
KP784010.1
KP784011.1
KP784012.1
KP784013.1
KP784014.1
KP784015.1
KP784016.1
KP784017.1
KP784018.1
KP784019.1
KP784020.1
KP784021.1
KP784022.1
KP784023.1
KP784024.1
KP784025.1
KP784026.1
KP784027.1
KP784028.1
KP784029.1
KP784030.1
KP784031.1
KP784032.1
KP784033.1
KP784034.1
KP784035.1
KP784036.1
KP784037.1
KP784038.1
KP784039.1
KP784040.1
KP784041.1
KP784042.1
KP784043.1
KP784044.1
KP784045.1
KP784046.1
KP784047.1
KP784048.1
KP784049.1
KP784050.1
KP784051.1
KP784052.1
KP784053.1
KP784054.1
KP784055.1
KP784056.1
KP784057.1
KP784058.1
KP784059.1
KP784060.1
KP784061.1
KP784062.1
KP784063.1
KP784064.1
KP784065.1
KP784066.1
KP784067.1
KP784068.1
KP784069.1
KP784070.1
KP784071.1
KP784072.1
KP784073.1
KP784074.1
KP784075.1
KP784076.1
KP784077.1
KP784078.1
KP784079.1
KP784080.1
KP784081.1
KP784082.1
KP784083.1
KP784084.1
KP784085.1
KP784086.1
KP784087.1
KP784088.1
KP784089.1
KP784090.1
KP784091.1
KP784092.1
KP784093.1
KP784094.1
KP784095.1
KP784096.1
KP784097.1
KP784098.1
KP784099.1
KP784100.1
KP784101.1
KP784102.1
KP784103.1
KP784104.1
KP784105.1
KP784106.1
KP784107.1
KP784108.1
KP784109.1
KP784110.1
KP784111.1
KP784112.1
KP784113.1
KP784114.1
KP784115.1
KP784116.1
KP784117.1
KP784118.1
KP784119.1
KP784120.1
KP784121.1
KP784122.1
KP784123.1
KP784124.1
KP784125.1
KP784126.1
KP784127.1
KP784128.1
KP784129.1
KP784130.1
KP784131.1
KP784132.1
KP784133.1
KP784134.1
KP784135.1
KP784136.1
KP784137.1
KP784138.1
KP784139.1
KP784140.1
KP784141.1
KP784142.1
KP784143.1
KP784144.1
KP784145.1
KP784146.1
KP784147.1
KP784148.1
KP784149.1
KP784150.1
KP784151.1
KP784152.1
KP784153.1
KP784154.1
KP784155.1
KP784156.1
KP784157.1
KP784158.1
KP784159.1
KP784160.1
KP784161.1
KP784162.1
KP784163.1
KP784164.1
KP784165.1
KP784166.1
KP784167.1
KP784168.1
KP784169.1
KP784170.1
KP784171.1
KP784172.1
KP784173.1
KP784174.1
KP784175.1
KP784176.1
KP784177.1
KP784178.1
KP784179.1
KP784180.1
KP784181.1
KP784182.1
KP784183.1
KP784184.1
KP784185.1
KP784186.1
KP784187.1
KP784188.1
KP784189.1
KP784190.1
KP784191.1
KP784192.1
KP784193.1
KP784194.1
KP784195.1
KP784196.1
KP784197.1
KP784198.1
KP784199.1
KP784200.1
KP784201.1
KP784202.1
KP784203.1
KP784204.1
KP784205.1
KP784206.1
KP784207.1
KP784208.1
KP784209.1
KP784210.1
KP784211.1
KP784212.1
KP784213.1
KP784214.1
KP784215.1
KP784216.1
KP784217.1
KP784218.1
KP784219.1
KP784220.1
KP784221.1
KP784222.1
KP784223.1
KP784224.1
KP784225.1
KP784226.1
KP784227.1
KP784228.1
KP784229.1
KP784230.1
KP784231.1
KP784232.1
KP784233.1
KP784234.1
KP784235.1
KP784236.1
KP784237.1
KP784238.1
KP784239.1
KP784240.1
KP784241.1
KP784242.1
KP784243.1
KP784244.1
KP784245.1
KP784246.1
KP784247.1
KP784248.1
KP784249.1
KP784250.1
KP784251.1
KP784252.1
KP784253.1
KP784254.1
KP784255.1
KP784256.1
KP784257.1
KP784258.1
KP784259.1
KP784260.1
KP784261.1
KP784262.1
KP784263.1
KP784264.1
KP784265.1
KP784266.1
KP784267.1
KP784268.1
KT306755.1
KT306759.1
KT306763.1
KT306768.1
KT306773.1
KT306778.1
KT306782.1
KT306787.1
KT306792.1
KT306797.1
KT306802.1
KT306807.1
KT306812.1
KT313460.1
KT313463.1
KT313466.1
KT313516.1
KT313521.1
KT313526.1
KT313531.1
KT313536.1
KT313541.1
KT313546.1
KT313550.1
KT313553.1
KT313557.1
KT313561.1
KT313566.1
KT313571.1
KT313574.1
KT313579.1
KT313584.1
KT313588.1
KT318501.1
KT318502.1
KT318509.1
KT318510.1
KT318517.1
KT318518.1
KT327333.1
KT327336.1
KT327339.1
KT327344.1
KT327347.1
KT327350.1
KT327353.1
KT327356.1
KT327359.1
KT327362.1
KM192207.1
KM192208.1
KM192209.1
KT355737.1
KP735938.1
KP735939.1
LC072739.1
LC072740.1
LC072741.1
LC072742.1
LC072743.1
LC072744.1
LC072745.1
LC072746.1
LC072747.1
LC072748.1
LC072749.1
LC072750.1
LC072751.1
LC072752.1
LC072753.1
LC072754.1
LC072755.1
LC072756.1
LC072757.1
LC072758.1
LC072759.1
LC072760.1
LC072761.1
LC072762.1
LC072763.1
LC072764.1
LC072765.1
LC072766.1
LC072767.1
LC072768.1
LC072769.1
LC072770.1
LC072771.1
LC072772.1
LC072773.1
LC072774.1
LC072775.1
LC072776.1
LC072777.1
LC072778.1
LC072779.1
LC072780.1
LC072781.1
LC072782.1
LC072783.1
LC072784.1
LC072785.1
LC072786.1
LC072787.1
LC072788.1
LC072789.1
LC072790.1
LC072791.1
LC072792.1
LC072793.1
LC072794.1
LC072795.1
LC072796.1
LC072797.1
LC072798.1
LC072799.1
LC072800.1
LC072801.1
LC072802.1
LC072803.1
LC072804.1
LC072805.1
LC072806.1
LC072807.1
LC072808.1
LC072809.1
LC072810.1
LC072811.1
LC072812.1
LC072813.1
LC072814.1
LC072815.1
LC072816.1
LC072817.1
LC072818.1
LC072819.1
LC072820.1
LC072821.1
LC072822.1
LC072823.1
LC072824.1
LC072825.1
LC072826.1
LC072827.1
LC072828.1
LC072829.1
LC072830.1
LC072831.1
LC072832.1
LC072833.1
LC072834.1
LC072835.1
LC072836.1
LC072837.1
LC072838.1
LC072839.1
LC072840.1
LC072841.1
LC072842.1
LC072843.1
LC072844.1
LC072845.1
LC072846.1
LC072847.1
LC072848.1
LC072849.1
LC072850.1
LC072851.1
LC072852.1
LC072853.1
LC072854.1
LC072855.1
LC072856.1
LC072857.1
LC072858.1
LC072859.1
LC072860.1
LC072861.1
LN875562.1
LN875563.1
LN875564.1
LN875565.1
LN875566.1
LN875567.1
LN875568.1
LN875569.1
LN875570.1
LN875571.1
LN875572.1
LN875573.1
LN875574.1
LN875575.1
LN875576.1
LN875577.1
LN875578.1
LN875579.1
LN875580.1
LN875581.1
LN875582.1
LN875777.1
LN876569.1
KM288423.1
KT361622.1
KT361623.1
KT361624.1
KT361625.1
KP851920.1
KP851921.1
KP851922.1
KP851923.1
KP851924.1
KP851925.1
KP851926.1
KP851927.1
KP851928.1
KP851929.1
KP851930.1
KP851931.1
KP851932.1
KP851933.1
KP851934.1
KP851935.1
KP851936.1
KP851937.1
KP851938.1
KP851939.1
KP851940.1
KP851941.1
KP877621.1
KP877622.1
KP877623.1
KP877624.1
KP877625.1
KP877626.1
KP877627.1
KP877628.1
KP877629.1
KR092804.1
KR092805.1
KR092806.1
KR092807.1
KR092808.1
KR092809.1
KR092810.1
KR092811.1
KR092812.1
KR092813.1
KR092814.1
KR092815.1
KR092816.1
KR092817.1
KR092818.1
KR092819.1
KR092820.1
KR092821.1
KR092822.1
KR092823.1
KR092824.1
KR092825.1
KR092826.1
KR092827.1
KR092828.1
KR092829.1
KR092830.1
KR092831.1
KR092832.1
KR092833.1
KR092834.1
KR092835.1
KR092836.1
KR092837.1
KR092838.1
KR092839.1
KR092840.1
KR092841.1
KR092842.1
KR092843.1
KR092844.1
KR092845.1
KR092846.1
KR092847.1
KR092848.1
KR092849.1
KR092850.1
KR092851.1
KR092852.1
KR092853.1
KR092854.1
KR092855.1
KR092856.1
KR092857.1
KR092858.1
KR092859.1
KR092860.1
KR092861.1
KR092862.1
KR092863.1
KR092864.1
KR092865.1
KR092866.1
KR092867.1
KR092868.1
KR092869.1
KR092870.1
KR092871.1
KR092872.1
KR092873.1
KR092874.1
KR092875.1
KR092876.1
KR092877.1
KR092878.1
KR092879.1
KR092880.1
KR092881.1
KR092882.1
KR092883.1
KR092884.1
KR092885.1
KR092886.1
KR092887.1
KR092888.1
KR092889.1
KR092890.1
KR092891.1
KR092892.1
KR092893.1
KR092894.1
KR092895.1
KR092896.1
KR092897.1
KR092898.1
KR092899.1
KR092900.1
KR092901.1
KR092902.1
KT304319.1
KT304322.1
KT304325.1
KT369315.1
KT369316.1
LC066648.1
LC066649.1
LC066659.1
LC066660.1
LC066670.1
LC066671.1
LC072667.1
KM023173.1
KM023174.1
KM023175.1
KM023176.1
KM023177.1
KM023178.1
KM023179.1
KM023180.1
KM023181.1
KM023182.1
KM023183.1
KM023184.1
KM023185.1
KM023186.1
KM023187.1
KM023188.1
KM023189.1
KM023190.1
KM023191.1
KM488324.1
KM488325.1
KM488326.1
KM488327.1
KM488328.1
KM488329.1
KM488330.1
KM496991.1
KM496999.1
KM497007.1
KM497009.1
KM986111.1
KM986112.1
KP067339.1
KP067340.1
KP067341.1
KP067342.1
KP067343.1
KP067344.1
KP067345.1
KP067346.1
KP067347.1
KP067348.1
KP067349.1
KP067350.1
KP067351.1
KP067352.1
KP067353.1
KP067354.1
KP067355.1
KP067356.1
KP067357.1
KP067358.1
KP067359.1
KP067360.1
KP067361.1
KP067362.1
KP067363.1
KP067364.1
KP067365.1
KP067366.1
KP067367.1
KP067368.1
KP067369.1
KP067370.1
KP067371.1
KP067372.1
KP067373.1
KP067374.1
KP067375.1
KP067376.1
KP067377.1
KP067378.1
KP067379.1
KP067380.1
KP067381.1
KP067382.1
KP067383.1
KP067384.1
KP067385.1
KP067386.1
KP067387.1
KP067388.1
KP067389.1
KP067390.1
KP067391.1
KP067392.1
KP067393.1
KP067394.1
KP067395.1
KP067396.1
KP221258.1
KP221259.1
KP221260.1
KP221261.1
KP221262.1
KP221263.1
KP221264.1
KP221265.1
KP221266.1
KP221267.1
KP221268.1
KP221269.1
KP221270.1
KP221271.1
KP221272.1
KP221273.1
KP221274.1
KP221275.1
KP221276.1
KP221277.1
KP221278.1
KP221279.1
KP221280.1
KP221281.1
KP221282.1
KP221283.1
KP221284.1
KP221285.1
KP221286.1
KP221287.1
KP221288.1
KP221289.1
KP221290.1
KP221291.1
KP236104.1
KP236105.1
KP236106.1
KP236107.1
KP236108.1
KP407579.1
KP407580.1
KP407581.1
KP407582.1
KP407583.1
KP407584.1
KP407585.1
KP407586.1
KP407587.1
KP407588.1
KP407589.1
KP407590.1
KP407591.1
KP407592.1
KP407593.1
KP407594.1
KP407595.1
KP407596.1
KP407597.1
KP407598.1
KP407599.1
KP407600.1
KP407601.1
KP717564.1
KP717565.1
KP717566.1
KP717567.1
KP717568.1
KP717569.1
KP717570.1
KP717571.1
KP717572.1
KP717573.1
KP717574.1
KP717575.1
KP717576.1
KP717577.1
KP717578.1
KP717579.1
KP717580.1
KP717581.1
KP717582.1
KP717583.1
KP717584.1
KP717585.1
KP717586.1
KP717587.1
KP717588.1
KP717589.1
KP717590.1
KP717591.1
KP717592.1
KP717593.1
KP717594.1
KP717595.1
KP717596.1
KP717597.1
KP717598.1
KP717599.1
KP717600.1
KP717601.1
KP717602.1
KP717603.1
KP717604.1
KP717605.1
KP717606.1
KP717607.1
KP717608.1
KP717609.1
KP717610.1
KP717611.1
KP717612.1
KP717613.1
KP717614.1
KP717615.1
KP717616.1
KP717617.1
KP717618.1
KP717619.1
KP717620.1
KP717621.1
KP717622.1
KP717623.1
KP717624.1
KP717625.1
KP717626.1
KP717627.1
KP717628.1
KP717629.1
KP717630.1
KP717631.1
KP717632.1
KP717633.1
KP717634.1
KP717635.1
KP717636.1
KP717637.1
KP717638.1
KP717639.1
KP717640.1
KP717641.1
KP717642.1
KP717643.1
KP717644.1
KP717645.1
KP717646.1
KP717647.1
KP717648.1
KP717649.1
KP717650.1
KP717651.1
KP717652.1
KP717653.1
KP717654.1
KP717655.1
KP717656.1
KP717657.1
KP717658.1
KP717659.1
KP717660.1
KP717661.1
KP717662.1
KP717663.1
KP717664.1
KP717665.1
KP717666.1
KP717667.1
KP717668.1
KP717669.1
KP717670.1
KP717671.1
KP717672.1
KP717673.1
KP717674.1
KP717675.1
KP717676.1
KP717677.1
KP717678.1
KP717679.1
KP717680.1
KP717681.1
KP717682.1
KP717683.1
KP717684.1
KP717685.1
KP717686.1
KP717687.1
KP717688.1
KP717689.1
KP717690.1
KP717691.1
KP717692.1
KP717693.1
KP717694.1
KP717695.1
KP717696.1
KP717697.1
KP717698.1
KP717699.1
KP717700.1
KP717701.1
KP717702.1
KP717703.1
KP717704.1
KP717705.1
KP717706.1
KP717707.1
KP717708.1
KP717709.1
KP717710.1
KP717711.1
KP717712.1
KP717713.1
KP717714.1
KP717715.1
KP717716.1
KP717717.1
KP717718.1
KP717719.1
KP717720.1
KP717721.1
KP717722.1
KP717723.1
KP717724.1
KP717725.1
KP717726.1
KP717727.1
KP717728.1
KP717729.1
KP717730.1
KP717731.1
KP717732.1
KP717733.1
KP717734.1
KP717735.1
KP717736.1
KP717737.1
KP717738.1
KP717739.1
KP717740.1
KP717741.1
KP717742.1
KP717743.1
KP717744.1
KP717745.1
KP717746.1
KP717747.1
KP717748.1
KP717749.1
KP717750.1
KP717751.1
KP717752.1
KP717753.1
KP717754.1
KP717755.1
KP717756.1
KP717757.1
KP717758.1
KP717759.1
KP762392.1
KP762393.1
KP762394.1
KP762395.1
KP762396.1
KP762397.1
KP762398.1
KP762399.1
KP762400.1
KP762401.1
KP762402.1
KP762403.1
KP762404.1
KP762405.1
KP762406.1
KP762407.1
KP762408.1
KP762409.1
KP762410.1
KP762411.1
KP762412.1
KP762413.1
KP762414.1
KP762415.1
KP762416.1
KP762417.1
KP762418.1
KP762419.1
KP762420.1
KP762421.1
KP762422.1
KP762423.1
KP762424.1
KP762425.1
KP762426.1
KP762427.1
KP762428.1
KP762429.1
KP762430.1
KP762431.1
KP762432.1
KP762433.1
KP762434.1
KP762435.1
KP762436.1
KP762437.1
KP762438.1
KP762439.1
KP762440.1
KP762441.1
KP762442.1
KP762443.1
KP762444.1
KP762445.1
KP768215.1
KP768216.1
KP768217.1
KP768218.1
KP768219.1
KP768220.1
KP768221.1
KP768222.1
KP768223.1
KP843558.1
KP843559.1
KP843560.1
KP843561.1
KP843562.1
KP843563.1
KP843564.1
KP860295.1
KP860296.1
KP965423.1
KP965424.1
KP965425.1
KP965426.1
KP965427.1
KP965428.1
KP965429.1
KP965430.1
KP965431.1
KP965432.1
KP965433.1
KP965434.1
KT149797.1
KT149798.1
KT159459.1
KT290517.1
KT290518.1
KT364393.1
KT364394.1
KP791995.1
KP791996.1
KP791997.1
KP791998.1
KP791999.1
KP792000.1
KP792001.1
KP792002.1
KP792003.1
KP792004.1
KP792005.1
KP792006.1
KP792007.1
KP792008.1
KP792009.1
KP792010.1
KP792011.1
KP792012.1
KP792013.1
KP792014.1
KP792015.1
KP792016.1
KP792017.1
KP792018.1
KP792019.1
KP792020.1
KP792021.1
KP792022.1
KP792023.1
KP792024.1
KP792025.1
KP792026.1
KP792027.1
KP792028.1
KP792029.1
KP792030.1
KP792031.1
KP792032.1
KP792033.1
KP792034.1
KP792035.1
KP792036.1
KP792037.1
KP792038.1
KP792039.1
KP792040.1
KP792041.1
KP792042.1
KP792043.1
KP792044.1
KP792045.1
KP792046.1
KP792047.1
KP792048.1
KP792049.1
KP792050.1
KP792051.1
KP792052.1
KP792053.1
KP792054.1
KP792055.1
KP792056.1
KP792057.1
KP792058.1
KP792059.1
KP792060.1
KP792061.1
KP792062.1
KP792063.1
KP792064.1
KP792065.1
KP792066.1
KP792067.1
KP792068.1
KP792069.1
KP792070.1
KP792071.1
KP792072.1
KP792073.1
KP792074.1
KP792075.1
KP792076.1
KP792077.1
KP792078.1
KP792079.1
KP792080.1
KP792081.1
KP792082.1
KP792083.1
KP792084.1
KP792085.1
KP792086.1
KP792087.1
KP792088.1
KP792089.1
KP792090.1
KP792091.1
KP792092.1
KP792093.1
KP792094.1
KP792095.1
KP792096.1
KP792097.1
KP792098.1
KP792099.1
KP792100.1
KP792101.1
KP792102.1
KP792103.1
KP792104.1
KP792105.1
KP792106.1
KP792107.1
KP792108.1
KP792109.1
KP792110.1
KP792111.1
KP792112.1
KP792113.1
KP792114.1
KP792115.1
KP792116.1
KP792117.1
KP792118.1
KP792119.1
KP792325.1
KP792326.1
KP792327.1
KP792328.1
KP793708.1
KP793709.1
KP793710.1
KP793711.1
KP793712.1
KP793713.1
KP793714.1
KP795793.1
KP844858.1
KP844859.1
KR007753.1
KR007754.1
KR007755.1
KR007756.1
KR007757.1
KR007758.1
KR007759.1
KR007760.1
KR007761.1
KR007762.1
KR007763.1
KR007764.1
KR007765.1
KR007766.1
KR007767.1
KR007768.1
KR007769.1
KR007770.1
KR007771.1
KR054357.1
KR054359.1
KR232838.1
KR232839.1
KT274676.1
KT274679.1
KT274682.1
KT274685.1
KT277818.1
KT277821.1
KT277824.1
KT277857.1
KT277858.1
KT277859.1
KT277860.1
KT277861.1
KT277862.1
KT277863.1
KT277864.1
KT277865.1
KT277866.1
KT277867.1
KT277868.1
KT277869.1
KT277870.1
KT277871.1
KT277872.1
KT277873.1
KT277874.1
KT277875.1
KT277876.1
KT277877.1
KT277878.1
KT277879.1
KT326315.1
KT326316.1
KT326317.1
KT326318.1
KT326319.1
KT345602.1
KT345603.1
KT345604.1
KT345605.1
KT345606.1
KT345607.1
KT345608.1
KT345609.1
KT345610.1
KT345611.1
KT345612.1
KT345613.1
KM104676.1
KM104677.1
KM104678.1
KM104679.1
KM104680.1
KM104681.1
KP769592.1
KP789373.1
KP789374.1
KP795107.1
KP795108.1
KP795109.1
KM102250.1
KM102251.1
KM102252.1
KM102253.1
KM102254.1
KM102256.1
KM102257.1
KM102258.1
KM102259.1
KM102260.1
KM102261.1
KM102262.1
KM102263.1
KM102265.1
KM102266.1
KM102267.1
KM102268.1
KM102269.1
KM102270.1
KM102271.1
KM102272.1
KM102273.1
KM102274.1
KM102275.1
KM102276.1
KM102277.1
KM102278.1
KM102279.1
KM102280.1
KM102281.1
KM102282.1
KM102283.1
KM102284.1
KM102285.1
KM102286.1
KM102287.1
KM102288.1
KM102289.1
KM102290.1
KM102291.1
KM102292.1
KM102293.1
KM102294.1
KM102295.1
KM102296.1
KM102297.1
KM102298.1
KM102299.1
KM102300.1
KM102301.1
KM102302.1
KM102303.1
KM102304.1
KM102305.1
KM102306.1
KM102307.1
KM102308.1
KM102309.1
KM102310.1
KM102311.1
KM102312.1
KM102313.1
KM102314.1
KM102315.1
KM102316.1
KM102317.1
KM102318.1
KM102319.1
KM102320.1
KM102321.1
KM102322.1
KM102323.1
KM102324.1
KM102325.1
KM102326.1
KM102327.1
KM102328.1
KM102329.1
KM102330.1
KM102331.1
KM102332.1
KM102333.1
KM102334.1
KM102335.1
KM102336.1
KM102337.1
KM102338.1
KM102339.1
LN823982.1
LN823983.1
LN823984.1
LN823985.1
LN864972.1
LN864973.1
LN864974.1
LN864975.1
LN864976.1
LN864977.1
LN864978.1
LN864979.1
LN864980.1
LN864981.1
LN864982.1
LN864983.1
LN864984.1
LN864985.1
LN864986.1
LN864987.1
LN864988.1
LN864989.1
AB908167.1
KM272952.1
KM272953.1
KM272954.1
KM272955.1
KM272956.1
KM272957.1
KM272958.1
KM272959.1
KM272960.1
KM272961.1
KM272962.1
KM272963.1
KM272964.1
KM272965.1
KM272966.1
KM272967.1
KM272968.1
KM272969.1
KT355770.1
KT355771.1
KT355772.1
LN623979.1
LN623980.1
LN623981.1
LN623982.1
LN623983.1
LN623984.1
LN623985.1
LN623986.1
LN623987.1
LN623988.1
LN623989.1
LN623990.1
LN623991.1
LN623992.1
LN623993.1
LN623994.1
LN623995.1
LN623996.1
LN623997.1
KP336492.1
KP336493.1
KP336494.1
KP336495.1
KP336496.1
KP336497.1
KP336498.1
KP336499.1
KP336500.1
KP336501.1
KP336502.1
KP336503.1
KP336504.1
KP336505.1
KP336506.1
KP336507.1
KP336508.1
KP336509.1
KP336510.1
KP336511.1
KP336512.1
KP336513.1
KP336514.1
KP336515.1
KP336516.1
KP336517.1
KP336518.1
KP336519.1
KP336520.1
KP336521.1
KP336522.1
KP336523.1
KP336524.1
KP336525.1
KP336526.1
KP336527.1
KP336528.1
KP336529.1
KP336530.1
KP336531.1
KP336532.1
KP336533.1
KP336534.1
KP336535.1
KP336536.1
KP336537.1
KP336538.1
KP336539.1
KP336540.1
KP336541.1
KP336542.1
KP336543.1
KP336544.1
KP336545.1
KP336546.1
KP773230.1
KP773231.1
KP791969.1
KP791970.1
KP791971.1
KP791972.1
KP791973.1
KP791974.1
KP791975.1
KP793014.1
KP793015.1
KP793016.1
KP793017.1
KP793018.1
KP793020.1
KP793021.1
KP793022.1
KP793023.1
KP793025.1
KP793026.1
KP793027.1
KP794863.1
KP794864.1
KP794865.1
KP794866.1
KP794867.1
KP794868.1
KP794869.1
KP794870.1
KP794871.1
KP794872.1
KP794873.1
KP794874.1
KP794875.1
KP794876.1
KP794877.1
KP794878.1
KP794879.1
KP794880.1
KP794881.1
KP794882.1
KP794883.1
KP794884.1
KP794885.1
KP794886.1
KP794887.1
KP794888.1
KP794889.1
KP794890.1
KP794891.1
KP794892.1
KP794893.1
KP794894.1
KP794895.1
KP794896.1
KP794897.1
KP794898.1
KP794899.1
KP794900.1
KP794901.1
KP794902.1
KP794903.1
KP794904.1
KP794905.1
KP794906.1
KP794907.1
KP794908.1
KP794909.1
KP794910.1
KP794911.1
KP794912.1
KP794913.1
KP794914.1
KP794915.1
KP794916.1
KP794917.1
KP794918.1
KT030080.1
KT030081.1
KT030082.1
KT030083.1
KT030084.1
KT030085.1
KT030086.1
KT030087.1
KT030088.1
KT030089.1
KT030090.1
KT030091.1
KT030092.1
KT030093.1
KT030094.1
KT030095.1
KT030096.1
KT030097.1
KT030098.1
KT030099.1
KT030100.1
KT030101.1
KT030102.1
KT030103.1
KT030104.1
KT030105.1
KT030106.1
KT030107.1
KT030108.1
KT030109.1
KT030110.1
KT030111.1
KT030112.1
KT030113.1
KT030114.1
KT030115.1
KT030116.1
KT030117.1
KT030118.1
KT030119.1
KT030120.1
KT030121.1
KT030122.1
KT030123.1
KT030124.1
KT030125.1
KT030126.1
KT030127.1
KT030128.1
KT030129.1
KT030130.1
KT030131.1
KT030132.1
KT030133.1
KT030134.1
KT030135.1
KT030136.1
KT030137.1
KT030138.1
KT030139.1
KT030140.1
KT030141.1
KT030142.1
KT030143.1
KT030144.1
KT030145.1
KT030146.1
KT030147.1
KT030148.1
KT030149.1
KT030150.1
KT030151.1
KT030152.1
KT030153.1
KT030154.1
KT030155.1
KT030156.1
KT030157.1
KT030158.1
KT030159.1
KT030160.1
KT030161.1
KT030162.1
KT030163.1
KT030164.1
KT030165.1
KT030166.1
KT030167.1
KT030168.1
KT030169.1
KT030170.1
KT030171.1
KT030172.1
KT030173.1
KT030174.1
KT030175.1
KT030176.1
KT030177.1
KT030178.1
KT030179.1
KT030180.1
KT030181.1
KT030182.1
KT030183.1
KT030184.1
KT030185.1
KT030186.1
KT030187.1
KT030188.1
KT030189.1
KT030190.1
KT030191.1
KT030192.1
KT030193.1
KT030194.1
KT030195.1
KT030196.1
KT030197.1
KT030198.1
KT030199.1
KT030200.1
KT030201.1
KT030202.1
KT030203.1
KT030204.1
KT072603.1
KT072604.1
KT072605.1
KT072606.1
KT072607.1
KT072608.1
KT072609.1
KT072610.1
KT072611.1
KT072612.1
KT072613.1
KT072614.1
KT072615.1
KT072616.1
KT072617.1
KT072618.1
KT072619.1
KT072620.1
KT072621.1
KT072622.1
KT072623.1
KT072624.1
KT072625.1
KT072626.1
KT072627.1
KT203872.1
KT203873.1
KT203874.1
KT203875.1
KT203876.1
KT203877.1
KT203878.1
KT203879.1
KT203880.1
KT203881.1
KT203882.1
KT203883.1
KT203884.1
KT203885.1
KT203886.1
KT203887.1
KT203888.1
KT203889.1
KT203890.1
KT203891.1
KT203892.1
KT203893.1
KT203894.1
KT203895.1
KT203896.1
KT203897.1
KT203898.1
KT203899.1
KT203900.1
KT203901.1
KT203902.1
KT203903.1
KT203904.1
KT203905.1
KT203906.1
KT203907.1
KT203908.1
KT203909.1
KT203910.1
KT203911.1
KT203912.1
KT203913.1
KT205403.1
KT205404.1
KT205405.1
KT205406.1
KT205407.1
KT205408.1
KT205409.1
KT205410.1
KT205411.1
KT205412.1
KT205413.1
KT205414.1
KT205415.1
KT205416.1
KT205417.1
KT205418.1
KT205419.1
KT205420.1
KT205421.1
KT205422.1
KT205423.1
KT205424.1
KT205425.1
KT205426.1
KT205427.1
KT205428.1
KT205429.1
KT205430.1
KT205431.1
KT205432.1
KT205433.1
KT205434.1
KT205435.1
KT205436.1
KT205437.1
KT205438.1
KT205439.1
KT205440.1
KT205441.1
KT205442.1
KT205443.1
KT205444.1
KT205445.1
KT205446.1
KT205447.1
KT205448.1
KT205449.1
KT205450.1
KT205451.1
KT205452.1
KT205453.1
KT205454.1
KT205455.1
KT205456.1
KT205457.1
KT205458.1
KT205459.1
KT205460.1
KT205461.1
KT205462.1
KT205463.1
KT205464.1
KT205465.1
KT205466.1
KT205467.1
KT205468.1
KT205469.1
KT205470.1
KT205471.1
KT205472.1
KT205473.1
KT205474.1
KT205475.1
KT205476.1
KT205477.1
KT205478.1
KT205479.1
KT205480.1
KT205481.1
KT205482.1
KT205483.1
KT205484.1
KT205485.1
KT205486.1
KT205487.1
KT205488.1
KT205489.1
KT205490.1
KT205491.1
KT205492.1
KT205493.1
KT205494.1
KT205495.1
KT205496.1
KT205497.1
KT205498.1
KT205499.1
KT205500.1
KT205501.1
KT205502.1
KT205503.1
KT205504.1
KT205505.1
KT205506.1
KT205507.1
KT205508.1
KT205509.1
KT205510.1
KT205511.1
KT205512.1
KT205513.1
KT205514.1
KT205515.1
KT205516.1
KT205517.1
KT205518.1
KT205519.1
KT205520.1
KT205521.1
KT205522.1
KT205523.1
KT205524.1
KT205525.1
KT205526.1
KT205527.1
KT205528.1
KT205529.1
KT205530.1
KT205531.1
KT205532.1
KT205533.1
KT205534.1
KT205535.1
KT205536.1
KT205537.1
KT205538.1
KT205539.1
KT205540.1
KT205541.1
KT205542.1
KT205543.1
KT205544.1
KT205545.1
KT205546.1
KT205547.1
KT205548.1
KT205549.1
KT205550.1
KT205551.1
KT205552.1
KT205553.1
KT205554.1
KT205555.1
KT261750.1
KT290620.1
KT290621.1
KT301942.1
KT301943.1
KT301944.1
KT301945.1
KT301946.1
KT301947.1
KT301948.1
KT301949.1
KT301950.1
KT301951.1
KT301952.1
KT301953.1
KT301954.1
KT301955.1
KT301956.1
KT301957.1
KT301958.1
KT301959.1
KT301960.1
KT301961.1
KT301962.1
KT301963.1
KT301964.1
KT301965.1
KT301966.1
KT301967.1
KT301968.1
KT301969.1
KT301970.1
KT301971.1
KT301972.1
KT301973.1
KT301974.1
KT301975.1
KT301976.1
KT301977.1
KT301978.1
KT301979.1
KT301980.1
KT301981.1
KT301982.1
KT301983.1
KT301984.1
KT301985.1
KT301986.1
KT301987.1
KT301988.1
KT301989.1
KT301990.1
KT301991.1
KT301992.1
KT301993.1
KT301994.1
KT301995.1
KT301996.1
KT301997.1
KT301998.1
KT301999.1
KT302000.1
KT302001.1
KT302002.1
KT302003.1
KT302004.1
KT302005.1
KT302006.1
KT302007.1
KT302008.1
KT302009.1
KT302010.1
KT302011.1
KT302012.1
KT302013.1
KT302014.1
KT302015.1
KT302016.1
KT302017.1
KT302018.1
KT302019.1
KT302020.1
KT302021.1
KT302022.1
KT302023.1
KT302024.1
KT302025.1
KT302026.1
KT302027.1
KT302028.1
KT302029.1
KT302030.1
KT302031.1
KT302032.1
KT302033.1
KT302034.1
KT302035.1
KT302036.1
KT302037.1
KT302038.1
KT302039.1
KT302040.1
KT302041.1
KT302042.1
KT302043.1
KT302044.1
KT302045.1
KT302046.1
KT302047.1
KT302048.1
KT302049.1
KT302050.1
KT302051.1
KT302052.1
KT302053.1
KT302054.1
KT302055.1
KT302056.1
KT302057.1
KT302058.1
KT302059.1
KT302060.1
KT302061.1
KT337319.1
LC049565.1
LC049566.1
LC049567.1
LC049568.1
LC049569.1
LC049570.1
LC049571.1
LC049572.1
AB740270.1
AB740271.1
AB740272.1
CY191663.1
CY191671.1
CY191679.1
CY191687.1
CY191695.1
CY191703.1
CY191711.1
CY191719.1
CY191727.1
CY191735.1
CY191743.1
CY191751.1
CY191759.1
CY191767.1
CY191775.1
CY191783.1
CY191791.1
CY191799.1
CY191807.1
CY191815.1
CY191823.1
CY191831.1
CY191839.1
CY191847.1
CY191855.1
CY191863.1
CY191871.1
CY191879.1
CY191887.1
CY191895.1
CY191903.1
CY191911.1
CY191919.1
CY191927.1
CY191935.1
CY191943.1
CY191951.1
CY191959.1
CY191967.1
CY191975.1
CY191983.1
CY191991.1
CY191999.1
CY192007.1
CY192015.1
CY192023.1
CY192031.1
CY192039.1
CY192047.1
CY192055.1
CY192063.1
CY192071.1
CY192079.1
CY192087.1
CY192095.1
CY192103.1
CY192111.1
CY192119.1
CY192127.1
CY192135.1
CY192143.1
CY192151.1
CY192159.1
CY192167.1
CY192175.1
CY192183.1
CY192191.1
CY192199.1
CY192207.1
CY192215.1
CY192223.1
CY192231.1
CY192239.1
CY192247.1
CY192255.1
CY192263.1
CY192271.1
CY192279.1
CY192287.1
CY192295.1
CY192303.1
CY192311.1
CY192319.1
CY192327.1
CY192335.1
CY192343.1
CY192351.1
CY192359.1
CY192367.1
CY192375.1
CY192383.1
CY192391.1
CY192399.1
CY192407.1
CY192415.1
CY192423.1
CY192431.1
CY192439.1
CY192447.1
CY192455.1
CY192463.1
CY192471.1
CY192479.1
CY192487.1
CY192495.1
CY192503.1
CY192511.1
CY192519.1
CY192527.1
CY192535.1
CY192543.1
CY192551.1
CY192559.1
CY192567.1
CY192575.1
CY192583.1
CY192591.1
CY192599.1
CY192607.1
CY192615.1
CY192623.1
CY192631.1
CY192639.1
CY192647.1
CY192655.1
CY192663.1
CY192671.1
CY192679.1
CY192687.1
CY192695.1
CY192703.1
CY192711.1
CY192719.1
CY192727.1
CY192735.1
CY192743.1
CY192751.1
CY192759.1
CY192767.1
CY192775.1
CY192783.1
CY192791.1
CY192799.1
CY192807.1
CY192815.1
CY192823.1
CY192831.1
CY192839.1
CY192847.1
CY192855.1
CY192863.1
CY192871.1
CY192879.1
CY192887.1
CY192895.1
CY192903.1
CY192911.1
CY192919.1
CY192927.1
CY192935.1
CY192943.1
CY192951.1
CY192959.1
CY192967.1
CY192975.1
CY192983.1
CY192991.1
CY192999.1
CY193007.1
CY193015.1
CY193023.1
CY193031.1
CY193039.1
CY193047.1
CY193055.1
CY193063.1
CY193071.1
CY193079.1
CY193087.1
CY193095.1
CY193103.1
CY193111.1
CY193119.1
CY193127.1
CY193135.1
CY193143.1
CY193151.1
CY193159.1
CY193167.1
CY193175.1
CY193183.1
CY193191.1
CY193199.1
CY193207.1
CY193215.1
CY193223.1
CY193231.1
CY193239.1
CY193247.1
CY193255.1
KF040488.1
KF040489.1
KF040490.1
KF040491.1
KF040492.1
KF040493.1
KF060650.1
KF060651.1
KF060652.1
KF060653.1
KM233708.1
KM233709.1
KM233710.1
KP727759.1
KP727760.1
KP727761.1
KP727762.1
KP727763.1
KP727764.1
KP727765.1
KP727766.1
KP727767.1
KP727768.1
KP727769.1
KP727770.1
KP727771.1
KP727772.1
KP727773.1
KP727774.1
KP727775.1
KP727776.1
KP727777.1
KP727778.1
KP727779.1
KP727780.1
KP727781.1
KP727782.1
KP727783.1
KP727784.1
KP727785.1
KP727786.1
KP727787.1
KP727788.1
KP727789.1
KP727790.1
KP727791.1
KP727792.1
KP727793.1
KP727794.1
KP727795.1
KP727796.1
KP727797.1
KP727798.1
KP727799.1
KP727800.1
KP727801.1
KP727802.1
KP727803.1
KP727804.1
KP727805.1
KP727806.1
KP727807.1
KP727808.1
KP727809.1
KP727810.1
KP727811.1
KP727812.1
KP743037.1
KP743038.1
KP743039.1
KP743040.1
KP743041.1
KP743042.1
KP743043.1
KP743044.1
KP743045.1
KP743046.1
KP743047.1
KP743048.1
KP743049.1
KP743050.1
KP743051.1
KP743052.1
KP743053.1
KP743054.1
KP743055.1
KP743056.1
KP743057.1
KP743058.1
KP743059.1
KP743060.1
KP743061.1
KP743062.1
KP743063.1
KP743064.1
KP743065.1
KP743066.1
KP743067.1
KP743068.1
KP743069.1
KP743070.1
KP743071.1
KP743072.1
KP743073.1
KP743074.1
KP743075.1
KP743076.1
KP743077.1
KP743078.1
KP743079.1
KP743080.1
KP743081.1
KP743082.1
KP743083.1
KP743084.1
KP743085.1
KP743086.1
KP743087.1
KP743088.1
KP743089.1
KP743090.1
KP743091.1
KP743092.1
KP743093.1
KP743094.1
KP743095.1
KP743096.1
KP743097.1
KP743098.1
KP743099.1
KP743100.1
KP743101.1
KP743102.1
KP743103.1
KP743104.1
KP743105.1
KP743106.1
KP743107.1
KP743108.1
KP743109.1
KP743110.1
KP743111.1
KP743112.1
KP743113.1
KP743114.1
KP743115.1
KP743116.1
KP753266.1
KP753267.1
KP753268.1
KP753269.1
KP753270.1
KP753271.1
KP753272.1
KP753273.1
KP753274.1
KP753275.1
KP753276.1
KP753277.1
KP753278.1
KP753279.1
KP753280.1
KP753281.1
KP753282.1
KP753283.1
KP753284.1
KP753285.1
KP753286.1
KP753287.1
KP753288.1
KP756697.1
KP756698.1
KP796426.1
KP796427.1
KP796428.1
KP796429.1
KP796430.1
KP796431.1
KP796432.1
KP796433.1
KP796434.1
KP796435.1
KP796436.1
KP796437.1
KP796438.1
KP796439.1
KP796440.1
KP796441.1
KP796442.1
KP796443.1
KP796444.1
KP796445.1
KP796446.1
KP796447.1
KP796448.1
KP796449.1
KP796450.1
KP796451.1
KP796452.1
KP796453.1
KP796454.1
KP796455.1
KP796456.1
KP796457.1
KP796458.1
KP796459.1
KP796460.1
KP796461.1
KP796462.1
KP796463.1
KP796464.1
KP796465.1
KP796466.1
KP796467.1
KP796468.1
KP796469.1
KP796470.1
KP796471.1
KP796472.1
KP796473.1
KP796474.1
KP796475.1
KP796476.1
KP796477.1
KP796478.1
KP796479.1
KP796480.1
KP796481.1
KP796482.1
KP796483.1
KP796484.1
KP796485.1
KP796486.1
KP796487.1
KP796488.1
KP796489.1
KP796490.1
KP796491.1
KP796492.1
KP796493.1
KP796494.1
KP796495.1
KP796496.1
KP796497.1
KP796498.1
KP796499.1
KP796500.1
KP796501.1
KP796502.1
KP796503.1
KP796504.1
KP796505.1
KP796506.1
KP796507.1
KP796508.1
KP796509.1
KP796510.1
KP796511.1
KP796512.1
KP796513.1
KP796514.1
KP796515.1
KP796516.1
KP796517.1
KP796518.1
KP796519.1
KP796520.1
KP796521.1
KP796522.1
KP796523.1
KP796524.1
KP796525.1
KP796526.1
KP796527.1
KP796528.1
KP796529.1
KP796530.1
KP796531.1
KP796532.1
KP796533.1
KP796534.1
KP796535.1
KP796536.1
KP796537.1
KP796538.1
KP796539.1
KP796540.1
KP796541.1
KP796542.1
KP796543.1
KP796544.1
KP796545.1
KP796546.1
KP796547.1
KP796548.1
KP796549.1
KP796550.1
KP796551.1
KP796552.1
KP796553.1
KP796554.1
KP796555.1
KP796556.1
KP796557.1
KP796558.1
KP796559.1
KP796560.1
KP796561.1
KP796562.1
KP796563.1
KP796564.1
KP796565.1
KP796566.1
KP796567.1
KP796568.1
KP796569.1
KP796570.1
KP796571.1
KP796572.1
KP796573.1
KP796574.1
KP796575.1
KP796576.1
KP796577.1
KP796578.1
KP796579.1
KP796580.1
KP796581.1
KP796582.1
KP796583.1
KP796584.1
KP796585.1
KP796586.1
KP796587.1
KP796588.1
KP796589.1
KP796590.1
KP796591.1
KP796592.1
KP796593.1
KP796594.1
KP796595.1
KP796596.1
KP796597.1
KP796598.1
KP796599.1
KP796600.1
KP796601.1
KP796602.1
KP796603.1
KP796604.1
KP796605.1
KP796606.1
KP796607.1
KP796608.1
KP796609.1
KP796610.1
KP796611.1
KP796612.1
KP796613.1
KP796614.1
KP796615.1
KP796616.1
KP796617.1
KP796618.1
KP796619.1
KP796620.1
KP796621.1
KP796622.1
KP796623.1
KP796624.1
KP796625.1
KP796626.1
KP796627.1
KP796628.1
KP796629.1
KP796630.1
KP796631.1
KP796632.1
KP796633.1
KP796634.1
KP796635.1
KP796636.1
KP796637.1
KP796638.1
KP796639.1
KP796640.1
KP796641.1
KP796642.1
KP796643.1
KP796644.1
KP796645.1
KP796646.1
KP796647.1
KP796648.1
KP796649.1
KP796650.1
KP796651.1
KP796652.1
KP796653.1
KP796654.1
KP796655.1
KP796656.1
KP796657.1
KP796658.1
KP796659.1
KP796660.1
KP796661.1
KP796662.1
KP796663.1
KP796664.1
KP796665.1
KP796666.1
KP796667.1
KP796668.1
KP796669.1
KP796670.1
KP796671.1
KP796672.1
KP796673.1
KP796674.1
KP796675.1
KP796676.1
KP796677.1
KP796678.1
KP796679.1
KP796680.1
KP796681.1
KP796682.1
KP796683.1
KP796684.1
KP796685.1
KP796686.1
KP796687.1
KP796688.1
KP796689.1
KP796690.1
KP796691.1
KP796692.1
KP796693.1
KP796694.1
KP796695.1
KP796696.1
KP796697.1
KP796698.1
KP796699.1
KP796700.1
KP796701.1
KP796702.1
KP796703.1
KP796704.1
KP796705.1
KP796706.1
KP796707.1
KP796708.1
KP796709.1
KP796710.1
KP796711.1
KP796712.1
KP796713.1
KP796714.1
KP796715.1
KP796716.1
KP796717.1
KP796718.1
KP796719.1
KP796720.1
KP796721.1
KP796722.1
KP796723.1
KP796724.1
KP796725.1
KP796726.1
KP796727.1
KP796728.1
KP796729.1
KP796730.1
KP796731.1
KP796732.1
KP796733.1
KP796734.1
KP796735.1
KP796736.1
KP796737.1
KP796738.1
KP796739.1
KP796740.1
KP796741.1
KP796742.1
KP796743.1
KP796744.1
KP796745.1
KP796746.1
KP796747.1
KP796748.1
KP796749.1
KP796750.1
KP796751.1
KP796752.1
KP796753.1
KP796754.1
KP796755.1
KP796756.1
KP796757.1
KP796758.1
KP796759.1
KP796760.1
KP796761.1
KP796762.1
KP796763.1
KP796764.1
KP796765.1
KP796766.1
KP796767.1
KP796768.1
KP796769.1
KP796770.1
KP796771.1
KP796772.1
KP796773.1
KP796774.1
KP796775.1
KP796776.1
KP796777.1
KP796778.1
KP796779.1
KP796780.1
KP796781.1
KP796782.1
KP796783.1
KP796784.1
KP796785.1
KP796786.1
KP796787.1
KP796788.1
KP796789.1
KP796790.1
KP796791.1
KP796792.1
KP796793.1
KP796794.1
KP796795.1
KP796796.1
KP796797.1
KP796798.1
KP796799.1
KP796800.1
KP796801.1
KP796802.1
KP796803.1
KP796804.1
KP796805.1
KP796806.1
KP796807.1
KP796808.1
KP796809.1
KP796810.1
KP796811.1
KP796812.1
KP796813.1
KP796814.1
KP796815.1
KP796816.1
KP796817.1
KP796818.1
KP796819.1
KP796820.1
KP796821.1
KP796822.1
KP796823.1
KP796824.1
KP796825.1
KP796826.1
KP796827.1
KP796828.1
KP796829.1
KP796830.1
KP796831.1
KP796832.1
KP796833.1
KP796834.1
KP796835.1
KP796836.1
KP796837.1
KP796838.1
KP796839.1
KP796840.1
KP796841.1
KP796842.1
KP796843.1
KP796844.1
KP796845.1
KP796846.1
KP796847.1
KP796848.1
KP796849.1
KP796850.1
KP796851.1
KP796852.1
KP796853.1
KP796854.1
KP796855.1
KP796856.1
KP796857.1
KP796858.1
KP796859.1
KP796860.1
KP796861.1
KP796862.1
KP796863.1
KP796864.1
KP796865.1
KP796866.1
KP796867.1
KP796868.1
KP796869.1
KP796870.1
KP796871.1
KP796872.1
KP796873.1
KP796874.1
KP796875.1
KP796876.1
KP796877.1
KP796878.1
KP796879.1
KP796880.1
KP796881.1
KP796882.1
KP796883.1
KP796884.1
KP796885.1
KP796886.1
KP796887.1
KP796888.1
KP796889.1
KP796890.1
KP796891.1
KP796892.1
KP796893.1
KP796894.1
KP796895.1
KP796896.1
KP796897.1
KP796898.1
KP796899.1
KP796900.1
KP796901.1
KP796902.1
KP796903.1
KP796904.1
KP796905.1
KP796906.1
KP796907.1
KP796908.1
KP796909.1
KP796910.1
KP796911.1
KP796912.1
KP796913.1
KP796914.1
KP796915.1
KP796916.1
KP796917.1
KP796918.1
KP796919.1
KP796920.1
KP796921.1
KP796922.1
KP796923.1
KP796924.1
KP796925.1
KP796926.1
KP796927.1
KP796928.1
KP796929.1
KP796930.1
KP796931.1
KP796932.1
KP796933.1
KP796934.1
KP796935.1
KP796936.1
KP796937.1
KP796938.1
KP796939.1
KP796940.1
KP796941.1
KP796942.1
KP796943.1
KP796944.1
KP796945.1
KP796946.1
KP796947.1
KP796948.1
KP796949.1
KP796950.1
KP796951.1
KP796952.1
KP796953.1
KP796954.1
KP796955.1
KP796956.1
KP796957.1
KP796958.1
KP796959.1
KP796960.1
KP796961.1
KP796962.1
KP796963.1
KP796964.1
KP796965.1
KP796966.1
KP796967.1
KP796968.1
KP796969.1
KP796970.1
KP796971.1
KP796972.1
KP796973.1
KP796974.1
KP796975.1
KP796976.1
KP796977.1
KP796978.1
KP796979.1
KP796980.1
KP796981.1
KP796982.1
KP796983.1
KP796984.1
KP796985.1
KP796986.1
KP796987.1
KP796988.1
KP796989.1
KP796990.1
KP796991.1
KP796992.1
KP796993.1
KP796994.1
KP796995.1
KP796996.1
KP796997.1
KP796998.1
KP796999.1
KP797000.1
KP797001.1
KP797002.1
KP797003.1
KP797004.1
KP797005.1
KP797006.1
KP797007.1
KP797008.1
KP797009.1
KP797010.1
KP797011.1
KP797012.1
KP797013.1
KP797014.1
KP797015.1
KP797016.1
KP797017.1
KP797018.1
KP797019.1
KP797020.1
KP797021.1
KP797022.1
KP797023.1
KP797024.1
KP797025.1
KP797026.1
KP797027.1
KP797028.1
KP797029.1
KP797030.1
KP797031.1
KP797032.1
KP797033.1
KP797034.1
KP797035.1
KP797036.1
KP797037.1
KP797038.1
KP797039.1
KP797040.1
KP797041.1
KP797042.1
KP797043.1
KP797044.1
KP797045.1
KP797046.1
KP797047.1
KP797048.1
KP797049.1
KP797050.1
KP797051.1
KP797052.1
KP797053.1
KP797054.1
KP797055.1
KP797056.1
KP797057.1
KP797058.1
KP797059.1
KP797060.1
KP797061.1
KP797062.1
KP797063.1
KP797064.1
KP797065.1
KP797066.1
KP797067.1
KP797068.1
KP797069.1
KP797070.1
KP797071.1
KP797072.1
KP797073.1
KP797074.1
KP797075.1
KP797076.1
KP797077.1
KP797078.1
KP797079.1
KP797080.1
KP797081.1
KP797082.1
KP797083.1
KP797084.1
KP797085.1
KP797086.1
KP797087.1
KP797088.1
KP797089.1
KP797090.1
KP797091.1
KP797092.1
KP797093.1
KP797094.1
KP797095.1
KP797096.1
KP797097.1
KP797098.1
KP797099.1
KP797100.1
KP797101.1
KP797102.1
KP797103.1
KP797104.1
KP797105.1
KP797106.1
KP797107.1
KP797108.1
KP797109.1
KP797110.1
KP797111.1
KP797112.1
KP797113.1
KP797114.1
KP797115.1
KP797116.1
KP797117.1
KP797118.1
KP797119.1
KP797120.1
KP797121.1
KP797122.1
KP797123.1
KP797124.1
KP797125.1
KP797126.1
KP797127.1
KP797128.1
KP797129.1
KP797130.1
KP797131.1
KP797132.1
KP797133.1
KP797134.1
KP797135.1
KP797136.1
KP797137.1
KP797138.1
KP797139.1
KP797140.1
KP797141.1
KP797142.1
KP797143.1
KP797144.1
KP797145.1
KP797146.1
KP797147.1
KP797148.1
KP797149.1
KP797150.1
KP797151.1
KP797152.1
KP797153.1
KP797154.1
KP797155.1
KP797156.1
KP797157.1
KP797158.1
KP797159.1
KP797160.1
KP797161.1
KP797162.1
KP797163.1
KP797164.1
KP797165.1
KP797166.1
KP797167.1
KP797168.1
KP797169.1
KP797170.1
KP797171.1
KP797172.1
KP797173.1
KP797174.1
KP797175.1
KP797176.1
KP797177.1
KP797178.1
KP797179.1
KP797180.1
KP797181.1
KP797182.1
KP797183.1
KP797184.1
KP797185.1
KP797186.1
KP797187.1
KP797188.1
KP797189.1
KP797190.1
KP797191.1
KP797192.1
KP797193.1
KP797194.1
KP797195.1
KP797196.1
KP797197.1
KP797198.1
KP797199.1
KP797200.1
KP797201.1
KP797202.1
KP797203.1
KP797204.1
KP797205.1
KP797206.1
KP797207.1
KP797208.1
KP797209.1
KP797210.1
KP797211.1
KP797212.1
KP797213.1
KP797214.1
KP797215.1
KP797216.1
KP797217.1
KP797218.1
KP797219.1
KP797220.1
KP797221.1
KP797222.1
KP797223.1
KP797224.1
KP797225.1
KP797226.1
KP797227.1
KP797228.1
KP797229.1
KP797230.1
KP797231.1
KP797232.1
KP797233.1
KP797234.1
KP797235.1
KP797236.1
KP797237.1
KP797238.1
KP797239.1
KP797240.1
KP797241.1
KP797242.1
KP797243.1
KP797244.1
KP797245.1
KP797246.1
KP797247.1
KP797248.1
KP797249.1
KP797250.1
KP797251.1
KP797252.1
KP797253.1
KP797254.1
KP797255.1
KP797256.1
KP797257.1
KP797258.1
KP797259.1
KP797260.1
KP797261.1
KP797262.1
KP797263.1
KP797264.1
KP797265.1
KP797266.1
KP797267.1
KP797268.1
KP797269.1
KP797270.1
KP797271.1
KP797272.1
KP797273.1
KP797274.1
KP797275.1
KP797276.1
KP797277.1
KP797278.1
KP797279.1
KP797280.1
KP797281.1
KP797282.1
KP797283.1
KP797284.1
KP797285.1
KP797286.1
KP797287.1
KP797288.1
KP797289.1
KP797290.1
KP797291.1
KP797292.1
KP797293.1
KP797294.1
KP797295.1
KP797296.1
KP797297.1
KP797298.1
KP797299.1
KP797300.1
KP797301.1
KP797302.1
KP797303.1
KP797304.1
KP797305.1
KP797306.1
KP797307.1
KP797308.1
KP797309.1
KP797310.1
KP797311.1
KP797312.1
KP797313.1
KP797314.1
KP797315.1
KP797316.1
KP797317.1
KP797318.1
KP797319.1
KP797320.1
KP797321.1
KP797322.1
KP797323.1
KP797324.1
KP797325.1
KP797326.1
KP797327.1
KP797328.1
KP797329.1
KP797330.1
KP797331.1
KP797332.1
KP797333.1
KP797334.1
KP797335.1
KP797336.1
KP797337.1
KP797338.1
KP797339.1
KP797340.1
KP797341.1
KP797342.1
KP797343.1
KP797344.1
KP797345.1
KP797346.1
KP797347.1
KP797348.1
KP797349.1
KP797350.1
KP797351.1
KP797352.1
KP797353.1
KP797354.1
KP797355.1
KP797356.1
KP797357.1
KP797358.1
KP797359.1
KP797360.1
KP797361.1
KP797362.1
KP797363.1
KP797364.1
KP797365.1
KP797366.1
KP797367.1
KP797368.1
KP797369.1
KP797370.1
KP797371.1
KP797372.1
KP797373.1
KP797374.1
KP797375.1
KP797376.1
KP797377.1
KP797378.1
KP797379.1
KP797380.1
KP797381.1
KP797382.1
KP797383.1
KP797384.1
KP797385.1
KP797386.1
KP797387.1
KP797388.1
KP797389.1
KP797390.1
KP797391.1
KP797392.1
KP797393.1
KP797394.1
KP797395.1
KP797396.1
KP797397.1
KP797398.1
KP797399.1
KP797400.1
KP797401.1
KP797402.1
KP797403.1
KP797404.1
KP797405.1
KP797406.1
KP797407.1
KP797408.1
KP797409.1
KP797410.1
KP797411.1
KP797412.1
KP797413.1
KP797414.1
KP797415.1
KP797416.1
KP797417.1
KP797418.1
KP797419.1
KP797420.1
KP797421.1
KP797422.1
KP797423.1
KP797424.1
KP797425.1
KP797426.1
KP797427.1
KP797428.1
KP797429.1
KP797430.1
KP797431.1
KP797432.1
KP797433.1
KP797434.1
KP797435.1
KP797436.1
KP797437.1
KP797438.1
KP797439.1
KP797440.1
KP797441.1
KP797442.1
KP797443.1
KP797444.1
KP797445.1
KP797446.1
KP797447.1
KP797448.1
KP797449.1
KP797450.1
KP797451.1
KP797452.1
KP797453.1
KP797454.1
KP797455.1
KP797456.1
KP797457.1
KP797458.1
KP797459.1
KP797460.1
KP797461.1
KP797462.1
KP797463.1
KP797464.1
KP797465.1
KP797466.1
KP797467.1
KP797468.1
KP797469.1
KP797470.1
KP797471.1
KP797472.1
KP797473.1
KP797474.1
KP797475.1
KP797476.1
KP797477.1
KP797478.1
KP797479.1
KP797480.1
KP797481.1
KP797482.1
KP797483.1
KP797484.1
KP797485.1
KP797486.1
KP797487.1
KP797488.1
KP797489.1
KP797490.1
KP797491.1
KP797492.1
KP797493.1
KP797494.1
KP797495.1
KP797496.1
KP797497.1
KP797498.1
KP797499.1
KP797500.1
KP797501.1
KP797502.1
KP797503.1
KP797504.1
KP797505.1
KP797506.1
KP797507.1
KP797508.1
KP797509.1
KP797510.1
KP797511.1
KP797512.1
KP797513.1
KP797514.1
KP797515.1
KP797516.1
KP797517.1
KP797518.1
KP797519.1
KP797520.1
KP797521.1
KP797522.1
KP797523.1
KP797524.1
KP797525.1
KP797526.1
KP797527.1
KP797528.1
KP797529.1
KP797530.1
KP797531.1
KP797532.1
KP797533.1
KP797534.1
KP797535.1
KP797536.1
KP797537.1
KP797538.1
KP797539.1
KP797540.1
KP797541.1
KP797542.1
KP797543.1
KP797544.1
KP797545.1
KP797546.1
KP797547.1
KP797548.1
KP797549.1
KP797550.1
KP797551.1
KP797552.1
KP797553.1
KP797554.1
KP797555.1
KP797556.1
KP797557.1
KP797558.1
KP797559.1
KP797560.1
KP797561.1
KP797562.1
KP797563.1
KP797564.1
KP797565.1
KP797566.1
KP797567.1
KP797568.1
KP797569.1
KP797570.1
KP797571.1
KP797572.1
KP797573.1
KP797574.1
KP797575.1
KP797576.1
KP797577.1
KP797578.1
KP797579.1
KP797580.1
KP797581.1
KP797582.1
KP797583.1
KP797584.1
KP797585.1
KP797586.1
KP797587.1
KP797588.1
KP797589.1
KP797590.1
KP797591.1
KP797592.1
KP797593.1
KP797594.1
KP797595.1
KP797596.1
KP797597.1
KP797598.1
KP797599.1
KP797600.1
KP797601.1
KP797602.1
KP797603.1
KP797604.1
KP797605.1
KP797606.1
KP797607.1
KP797608.1
KP797609.1
KP797610.1
KP797611.1
KP797612.1
KP797613.1
KP797614.1
KP797615.1
KP797616.1
KP797617.1
KP797618.1
KP797619.1
KP797620.1
KP797621.1
KP797622.1
KP797623.1
KP797624.1
KP797625.1
KP797626.1
KP797627.1
KP797628.1
KP797629.1
KP797630.1
KP797631.1
KP797632.1
KP797633.1
KP797634.1
KP797635.1
KP797636.1
KP797637.1
KP797638.1
KP797639.1
KP797640.1
KP797641.1
KP797642.1
KP797643.1
KP797644.1
KP797645.1
KP797646.1
KP797647.1
KP797648.1
KP797649.1
KP797650.1
KP797651.1
KP797652.1
KP797653.1
KP797654.1
KP797655.1
KP797656.1
KP797657.1
KP797658.1
KP797659.1
KP797660.1
KP797661.1
KP797662.1
KP797663.1
KP797664.1
KP797665.1
KP797666.1
KP797667.1
KP797668.1
KP797669.1
KP797670.1
KP797671.1
KP797672.1
KP797673.1
KP797674.1
KP797675.1
KP797676.1
KP797677.1
KP797678.1
KP797679.1
KP797680.1
KP797681.1
KP797682.1
KP797683.1
KP797684.1
KP797685.1
KP797686.1
KP797687.1
KP797688.1
KP797689.1
KP797690.1
KP797691.1
KP797692.1
KP797693.1
KP797694.1
KP797695.1
KP797696.1
KP797697.1
KP797698.1
KP797699.1
KP797700.1
KP797701.1
KP797702.1
KP797703.1
KP797704.1
KP797705.1
KP797706.1
KP797707.1
KP797708.1
KP797709.1
KP797710.1
KP797711.1
KP797712.1
KP797713.1
KP797714.1
KP797715.1
KP797716.1
KP797717.1
KP797718.1
KP797719.1
KP797720.1
KP797721.1
KP797722.1
KP797723.1
KP797724.1
KP797725.1
KP797726.1
KP797727.1
KP797728.1
KP797729.1
KP797730.1
KP797731.1
KP797732.1
KP797733.1
KP797734.1
KP797735.1
KP797736.1
KP797737.1
KP797738.1
KP797739.1
KP797740.1
KP797741.1
KP797742.1
KP797743.1
KP797744.1
KP797745.1
KP797746.1
KP797747.1
KP797748.1
KP797749.1
KP797750.1
KP797751.1
KP797752.1
KP797753.1
KP797754.1
KP797755.1
KP797756.1
KP797757.1
KP797758.1
KP797759.1
KP797760.1
KP797761.1
KP797762.1
KP797763.1
KP797764.1
KP797765.1
KP797766.1
KP797767.1
KP797768.1
KP797769.1
KP797770.1
KP797771.1
KP797772.1
KP797773.1
KP797774.1
KP797775.1
KP797776.1
KP797777.1
KP797778.1
KP797779.1
KP797780.1
KP797781.1
KP797782.1
KP797783.1
KP797784.1
KP797785.1
KP797786.1
KP797787.1
KP797788.1
KP797789.1
KP797790.1
KP797791.1
KP797792.1
KP797793.1
KP797794.1
KP797795.1
KP797796.1
KP797797.1
KP797798.1
KP797799.1
KP797800.1
KP797801.1
KP797802.1
KP797803.1
KP797804.1
KP797805.1
KP797806.1
KP797807.1
KP797808.1
KP797809.1
KP797810.1
KP797811.1
KP797812.1
KP797813.1
KP797814.1
KP797815.1
KP797816.1
KP797817.1
KP797818.1
KP797819.1
KP797820.1
KP797821.1
KP797822.1
KP797823.1
KP797824.1
KP797825.1
KP797826.1
KP797827.1
KP797828.1
KP797829.1
KP797830.1
KP797831.1
KP797832.1
KP797833.1
KP797834.1
KP797835.1
KR871232.1
KR871233.1
KR871234.1
KR871235.1
KR871236.1
KR871237.1
KR871238.1
KR871239.1
KR871240.1
KR871241.1
KR871242.1
KR871243.1
KR871244.1
KR871245.1
KR871246.1
KR871247.1
KR871248.1
KR871249.1
KR871250.1
KR871251.1
KR871252.1
KR871253.1
KR871254.1
KR871255.1
KR871256.1
KR871257.1
KR871258.1
KR871259.1
KR871260.1
KR871261.1
KR871262.1
KR871263.1
KR871264.1
KR871265.1
KR871266.1
KR871267.1
KR871268.1
KR871269.1
KR871270.1
KR871271.1
KR871272.1
KR871273.1
KR871274.1
KT233303.1
KT233304.1
KT233305.1
KT233306.1
KT233307.1
KT233308.1
KT233309.1
KT233310.1
KT233311.1
KT233312.1
KT233313.1
KT233314.1
KT233315.1
KT233316.1
KT233317.1
KT233318.1
KT233319.1
KT233320.1
KT233321.1
KT233322.1
KT233323.1
KT233324.1
KT233325.1
KT233326.1
KT233327.1
KT233328.1
KT233329.1
KT233330.1
KT233331.1
KT233332.1
KT233333.1
KT233334.1
KT233335.1
KT233336.1
KT233337.1
KT233338.1
KT233339.1
KT233340.1
KT233341.1
KT233342.1
KT233343.1
KT233344.1
KT233345.1
KT233346.1
KT233347.1
KT233348.1
KT233349.1
KT233350.1
KT233351.1
KT233352.1
KT233353.1
KT233354.1
KT233355.1
KT233356.1
KT233357.1
KT233358.1
KT233359.1
KT233360.1
KT233361.1
KT233362.1
KT233363.1
KT233364.1
KT233365.1
KT233366.1
KT233367.1
KT233368.1
KT233369.1
KT233370.1
KT233371.1
KT233372.1
KT233373.1
KT233374.1
KT233375.1
KT233376.1
KT233377.1
KT233378.1
KT233379.1
KT233380.1
KT233381.1
KT233382.1
KT233383.1
KT233384.1
KT233385.1
KT233386.1
KT233387.1
KT233388.1
KT233389.1
KT233390.1
KT233391.1
KT233392.1
KT233393.1
KT233394.1
KT233395.1
KT233396.1
KT233397.1
KT233398.1
KT233399.1
KT233400.1
KT233401.1
KT233402.1
KT233403.1
KT233404.1
KT233405.1
KT233406.1
KT233407.1
KT233408.1
KT233409.1
KT233410.1
KT233411.1
KT233412.1
KT233413.1
KT233414.1
KT233415.1
KT233416.1
KT233417.1
KT233418.1
KT233419.1
KT233420.1
KT233421.1
KT233422.1
KT233423.1
KT233424.1
KT233425.1
KT233426.1
KT233427.1
KT233428.1
KT233429.1
KT233430.1
KT233431.1
KT233432.1
KT233433.1
KT233434.1
KT233435.1
KT233436.1
KT233437.1
KT233438.1
KT233439.1
KT233440.1
KT233441.1
KT233442.1
KT233443.1
KT233444.1
KT233445.1
KT233446.1
KT233447.1
KT233448.1
KT233449.1
KT233450.1
KT233451.1
KT233452.1
KT233453.1
KT233454.1
KT233455.1
KT233456.1
KT233457.1
KT233458.1
KT233459.1
KT233460.1
KT233461.1
KT233462.1
KT233463.1
KT233464.1
KT233465.1
KT233466.1
KT233467.1
KT233468.1
KT233469.1
KT233470.1
KT233471.1
KT233472.1
KT233473.1
KT233474.1
KT233475.1
KT233476.1
KT233477.1
KT233478.1
KT233479.1
KT233480.1
KT233481.1
KT233482.1
KT233483.1
KT233484.1
KT233485.1
KT233486.1
KT233487.1
KT233488.1
KT233489.1
KT233490.1
KT233491.1
KT233492.1
KT233493.1
KT233494.1
KT233495.1
KT233496.1
KT233497.1
KT233498.1
KT233499.1
KT233500.1
KT233501.1
KT233502.1
KT233503.1
KT233504.1
KT233505.1
KT233506.1
KT233507.1
KT233508.1
KT233509.1
KT233510.1
KT233511.1
KT233512.1
KT233513.1
KT233514.1
KT233515.1
KT233516.1
KT233517.1
KT233518.1
KT233519.1
KT233520.1
KT233521.1
KT233522.1
KT233523.1
KT233524.1
KT233525.1
KT233526.1
KT233527.1
KT233528.1
KT233529.1
KT233530.1
KT233531.1
KT233532.1
KT233533.1
KT233534.1
KT233535.1
KT233536.1
KT233537.1
KT233538.1
KT233539.1
KT233540.1
KT233541.1
KT233542.1
KT233543.1
KT233544.1
KT233545.1
KT233546.1
KT233547.1
KT233548.1
KT233549.1
KT233550.1
KT233551.1
KT233552.1
KT233553.1
KT233554.1
KT233555.1
KT233556.1
KT233557.1
KT233558.1
KT233559.1
KT233560.1
KT233561.1
KT233562.1
KT233563.1
KT233564.1
KT233565.1
KT233566.1
KT233567.1
KT233568.1
KT233569.1
KT233570.1
KT233571.1
KT233572.1
KT233573.1
KT233574.1
KT233575.1
KT233576.1
KT233577.1
KT233578.1
KT233579.1
KT233580.1
KT233581.1
KT233582.1
KT233583.1
KT233584.1
KT233585.1
KT233586.1
KT233587.1
KT233588.1
KT233589.1
KT233590.1
KT233591.1
KT233592.1
KT233593.1
KT233594.1
KT233595.1
KT233596.1
KT233597.1
KT233598.1
KT233599.1
KT233600.1
KT233601.1
KT233602.1
KT233603.1
KT233604.1
KT233605.1
KT233606.1
KT233607.1
KT233608.1
KT233609.1
KT233610.1
KT233611.1
KT233612.1
KT233613.1
KT233614.1
KT233615.1
KT233616.1
KT233617.1
KT233618.1
KT233619.1
KT233620.1
KT233621.1
KT233622.1
KT233623.1
KT233624.1
KT233625.1
KT233626.1
KT233627.1
KT233628.1
KT233629.1
KT233630.1
KT233631.1
KT233632.1
KT233633.1
KT233634.1
KT233635.1
KT233636.1
KT233637.1
KT233638.1
KT233639.1
KT233640.1
KT233641.1
KT233642.1
KT233643.1
KT233644.1
KT233645.1
KT233646.1
KT233647.1
KT233648.1
KT233649.1
KT233650.1
KT233651.1
KT233652.1
KT233653.1
KT233654.1
KT233655.1
KT233656.1
KT233657.1
KT233658.1
KT233659.1
KT233660.1
KT233661.1
KT233662.1
KT233663.1
KT233664.1
KT233665.1
KT233666.1
KT233667.1
KT233668.1
KT233669.1
KT233670.1
KT233671.1
KT233672.1
KT233673.1
KT233674.1
KT233675.1
KT233676.1
KT233677.1
KT233678.1
KT233679.1
KT233680.1
KT233681.1
KT233682.1
KT233683.1
KT233684.1
KT233685.1
KT233686.1
KT233687.1
KT233688.1
KT233689.1
KT233690.1
KT233691.1
KT233692.1
KT233693.1
KT233694.1
KT233695.1
KT233696.1
KT233697.1
KT233698.1
KT233699.1
KT233700.1
KT233701.1
KT233702.1
KT233703.1
KT233704.1
KT233705.1
KT233706.1
KT233707.1
KT233708.1
KT233709.1
KT233710.1
KT233711.1
KT233712.1
KT233713.1
KT233714.1
KT233715.1
KT233716.1
KT233717.1
KT233718.1
KT233719.1
KT233720.1
KT233721.1
KT233722.1
KT233723.1
KT233724.1
KT233725.1
KT233726.1
KT233727.1
KT233728.1
KT233729.1
KT233730.1
KT233731.1
KT233732.1
KT233733.1
KT233734.1
KT233735.1
KT233736.1
KT233737.1
KT233738.1
KT233739.1
KT233740.1
KT233741.1
KT233742.1
KT233743.1
KT233744.1
KT233745.1
KT233746.1
KT233747.1
KT233748.1
KT233749.1
KT233750.1
KT233751.1
KT233752.1
KT233753.1
KT233754.1
KT233755.1
KT233756.1
KT233757.1
KT233758.1
KT233759.1
KT233760.1
KT233761.1
KT233762.1
KT233763.1
KT233764.1
KT233765.1
KT233766.1
KT233767.1
KT233768.1
KT233769.1
KT233770.1
KT233771.1
KT233772.1
KT233773.1
KT233774.1
KT233775.1
KT233776.1
KT233777.1
KT233778.1
KT233779.1
KT233780.1
KT233781.1
KT233782.1
KT233783.1
KT233784.1
KT233785.1
KT233786.1
KT233787.1
KT233788.1
KT233789.1
KT233790.1
KT233791.1
KT233792.1
KT233793.1
KT233794.1
KT233795.1
KT233796.1
KT233797.1
KT233798.1
KT233799.1
KT233800.1
KT233801.1
KT233802.1
KT233803.1
KT233804.1
KT233805.1
KT233806.1
KT233807.1
KT233808.1
KT259329.1
KT259332.1
KT259335.1
KT259338.1
KT259380.1
KT259383.1
KT259386.1
KT259389.1
KT259392.1
KT274216.1
KT274218.1
KT274221.1
KT274223.1
KT274227.1
KT274228.1
KT274230.1
KT274242.1
KT274244.1
KT274247.1
KT274251.1
KT274254.1
KT274255.1
KT274256.1
KT274257.1
KT274260.1
KT274264.1
KT274266.1
KT274268.1
KT274274.1
KT274275.1
KT274277.1
KT274280.1
KT274287.1
KT274290.1
KT274293.1
KT274294.1
KT274299.1
KT274300.1
KT274304.1
KT274306.1
KT274320.1
KT274321.1
KT274324.1
KT274325.1
KT274330.1
KT274331.1
KT274334.1
KT274335.1
KT274338.1
KT274340.1
KT274342.1
KT274344.1
KT274346.1
KT274350.1
KT274354.1
KT274357.1
KT274358.1
KT274361.1
KT274370.1
KT274371.1
KT274372.1
KT274380.1
KT274381.1
KT274383.1
KT274384.1
KT274385.1
KT274386.1
KT274387.1
KT274389.1
KT274391.1
KT274392.1
KT274403.1
KT274404.1
KT274406.1
KT274410.1
KT274413.1
KT274419.1
KT274420.1
KT274421.1
KT274422.1
KT274423.1
KT274426.1
KT274431.1
KT274433.1
KT274434.1
KT274436.1
KT274440.1
KT274443.1
KT274448.1
KT274455.1
KT274461.1
KT274462.1
KT274465.1
KT274468.1
KT274470.1
KT274473.1
KT274476.1
KT274480.1
KT274482.1
KT274483.1
KT274487.1
KT274488.1
KT274497.1
KT274498.1
KT274500.1
KT274503.1
KT274504.1
KT274507.1
KT274511.1
KT274517.1
KT274518.1
KT274519.1
KT274525.1
KT274527.1
KT274532.1
KT274533.1
KT274536.1
KT274538.1
KT274541.1
KT274543.1
KT274545.1
KT274551.1
KT274555.1
KT274556.1
KT274560.1
KT274562.1
KT274565.1
KT274566.1
KT274569.1
KT274574.1
KT274576.1
KT274577.1
KT274581.1
KT274582.1
KT274590.1
KT274595.1
KT274600.1
KT274602.1
KT274604.1
KT274605.1
KT274612.1
KT274613.1
KT274614.1
KT274615.1
KT274616.1
KT274619.1
KT274625.1
KT274627.1
KT274629.1
KT274632.1
KT274638.1
KT274639.1
KT274641.1
KT274645.1
KT274650.1
KT274653.1
KT274656.1
KT274660.1
KT274664.1
KT274667.1
KT274670.1
KT274671.1
KT281491.1
KT281501.1
KT281507.1
KT281530.1
KT281547.1
KT281548.1
KT281550.1
KT281551.1
KT281578.1
KT281579.1
KT281587.1
KT310069.1
KT321122.1
KM582708.1
KM582709.1
KM582710.1
KM582711.1
KM582712.1
KM582713.1
KM582714.1
KM582715.1
KM582716.1
KM582717.1
KM582718.1
KM582719.1
KM582720.1
KP896526.1
KP896527.1
KP896528.1
KP896529.1
KP896530.1
KP896531.1
KP896532.1
KP896533.1
KP896534.1
KP896535.1
KP896536.1
KP896537.1
KP896538.1
KP896539.1
KP896540.1
KP896541.1
KP896542.1
KP896543.1
KP896544.1
KP896545.1
KP896546.1
KP896547.1
KP896548.1
KP896549.1
KP982900.1
KR604968.1
KR604969.1
KR604971.1
KR604972.1
KR604974.1
KR604975.1
KR604977.1
KR604978.1
KR604980.1
KR604982.1
KR604983.1
KR604985.1
KR604986.1
KR604988.1
KR604990.1
KR604991.1
KR604993.1
KR604994.1
KR604996.1
KR604998.1
KR604999.1
KR605001.1
KR605002.1
KR605004.1
KR605005.1
KR605007.1
KR605008.1
KR605010.1
KR605011.1
KR605013.1
KR605014.1
KR605016.1
KR605017.1
KR605019.1
KR605020.1
KR605022.1
KR605023.1
KR605025.1
KR605027.1
KR605029.1
KR605030.1
KR605032.1
KR605034.1
KR605035.1
KR605037.1
KR605038.1
KR605040.1
KR605041.1
KR605043.1
KR605044.1
KR605046.1
KR605047.1
KR605049.1
KR605050.1
KR605052.1
KR605053.1
KR605055.1
KR605056.1
KR605058.1
KR605059.1
KR605060.1
KR605061.1
KR605063.1
KR605065.1
KR605066.1
KR605068.1
KR605069.1
KR605071.1
KR605072.1
KR605074.1
KR605076.1
KR605077.1
KR605079.1
KR605080.1
KR605082.1
KR605083.1
KR605085.1
KR605086.1
KR605088.1
KR605089.1
KR605091.1
KR605092.1
KR605094.1
KR605095.1
KR605097.1
KR605098.1
KR605100.1
KR605101.1
KR605102.1
KR605104.1
KR605105.1
KR632629.1
KR632630.1
KR699650.1
KR699651.1
KR699658.1
KR699659.1
KR699666.1
KR699667.1
KR699674.1
KR699675.1
KR699682.1
KR699683.1
KR699689.1
KR699690.1
KR699697.1
KR699698.1
KR699705.1
KR699706.1
KR699713.1
KR699714.1
KR699721.1
KR699722.1
KR699729.1
KR699730.1
KR699737.1
KR699738.1
KR699745.1
KR699746.1
KR699753.1
KR699754.1
KR699761.1
KR699762.1
KR699769.1
KR699770.1
KR699776.1
KR699777.1
KR699778.1
KR699785.1
KR699786.1
KR699793.1
KR699794.1
KR699801.1
KR699802.1
KR699808.1
KR699809.1
KR699816.1
KR699817.1
KR699823.1
KR699824.1
KR699831.1
KR699832.1
KR699839.1
KR699840.1
KR699847.1
KR699848.1
KR699855.1
KR699856.1
KR699863.1
KR699864.1
KR699871.1
KR699872.1
KR699879.1
KR699880.1
KR699887.1
KR699888.1
KR699895.1
KR699896.1
KR699903.1
KR699904.1
KR699911.1
KR699912.1
KR699919.1
KR699920.1
KR699927.1
KR699928.1
KR699935.1
KR699936.1
KR699943.1
KR699944.1
KR699951.1
KR699952.1
KR699959.1
KR699960.1
KR699967.1
KR699968.1
KR699975.1
KR699976.1
KR699983.1
KR699984.1
KR699991.1
KR699992.1
KR699999.1
KR700000.1
KR700007.1
KR700008.1
KR700015.1
KR700016.1
KR700023.1
KR700024.1
KR700031.1
KR700032.1
KR700038.1
KR700039.1
KR700045.1
KR700046.1
KR700052.1
KR700053.1
KR700060.1
KR700061.1
KR700068.1
KR700069.1
KR700076.1
KR700077.1
KR700084.1
KR700085.1
KR700092.1
KR700093.1
KR700100.1
KR700101.1
KR700108.1
KR700109.1
KR700116.1
KR700117.1
KR700124.1
KR700125.1
KR700132.1
KR700133.1
KR700140.1
KR700141.1
KR700148.1
KR700149.1
KR700156.1
KR700157.1
KR700164.1
KR700165.1
KR700172.1
KR700173.1
KR700180.1
KR700181.1
KR700188.1
KR700189.1
KR700196.1
KR700197.1
KR700204.1
KR700205.1
KR700211.1
KR700212.1
KR700219.1
KR700220.1
KR700227.1
KR700228.1
KR700235.1
KR700236.1
KR700243.1
KR700244.1
KR700251.1
KR700252.1
KR700259.1
KR700260.1
KR700267.1
KR700268.1
KR700274.1
KR700275.1
KR700282.1
KR700283.1
KR700290.1
KR700291.1
KR700297.1
KR700298.1
KR700305.1
KR700306.1
KR700313.1
KR700314.1
KR700321.1
KR700322.1
KR700329.1
KR700330.1
KR700337.1
KR700338.1
KR700345.1
KR700346.1
KR700353.1
KR700354.1
KR700361.1
KR700362.1
KR700369.1
KR700370.1
KR700377.1
KR700378.1
KR700384.1
KR700385.1
KR700392.1
KR700393.1
KR700400.1
KR700401.1
KR700408.1
KR700409.1
KR700416.1
KR700417.1
KR700424.1
KR700425.1
KR700432.1
KR700433.1
KR700440.1
KR700441.1
KR700448.1
KR700449.1
KR700456.1
KR700457.1
KR700464.1
KR700465.1
KR700472.1
KR700473.1
KR700480.1
KR700481.1
KR700488.1
KR700489.1
KR700496.1
KR700497.1
KR700504.1
KR700505.1
KR700512.1
KR700513.1
KR700520.1
KR700521.1
KR700525.1
KR700526.1
KR700533.1
KR700534.1
KR700540.1
KR700541.1
KR700547.1
KR700548.1
KR700555.1
KR700556.1
KR700563.1
KR700564.1
KR700571.1
KR700572.1
KR700579.1
KR700580.1
KR700587.1
KR700588.1
KR700595.1
KR700596.1
KR700604.1
KR700605.1
KR700611.1
KR700612.1
KR700619.1
KR700620.1
KR700627.1
KR700628.1
KR700635.1
KR700636.1
KR700643.1
KR700644.1
KR700651.1
KR700652.1
KR700658.1
KR700659.1
KR700666.1
KR700667.1
KR700674.1
KR700675.1
KR700682.1
KR700683.1
KR700690.1
KR700691.1
KR700698.1
KR700699.1
KR700706.1
KR700707.1
KR700714.1
KR700715.1
KR700722.1
KR700723.1
KR700730.1
KR700731.1
KR700738.1
KR700739.1
KR700746.1
KR700747.1
KR700754.1
KR700755.1
KR700762.1
KR700763.1
KR700770.1
KR700771.1
KR700778.1
KR700779.1
KR700786.1
KR700787.1
KR700794.1
KR700795.1
KR700802.1
KR700803.1
KR700810.1
KR700811.1
KR700818.1
KR700819.1
KR700826.1
KR700827.1
KR700834.1
KR700835.1
KR700842.1
KR700843.1
KR700850.1
KR700851.1
KR700858.1
KR700859.1
KR700866.1
KR700867.1
KR700871.1
KR700872.1
KR700878.1
KR700879.1
KR700886.1
KR700887.1
KR700894.1
KR700895.1
KR700902.1
KR700903.1
KR700909.1
KR700910.1
KR700917.1
KR700918.1
KR700925.1
KR700926.1
KR700933.1
KR700934.1
KR700941.1
KR700942.1
KR700949.1
KR700950.1
KR700957.1
KR700958.1
KR700965.1
KR700966.1
KR700973.1
KR700974.1
KR700981.1
KR700982.1
KR700988.1
KR700989.1
KR700996.1
KR700997.1
KR701004.1
KR701005.1
KR701012.1
KR701013.1
KR701020.1
KR701021.1
KR701028.1
KR701029.1
KR701036.1
KR701037.1
KR701044.1
KR701045.1
KR701052.1
KR701053.1
KR701060.1
KR701061.1
KR701068.1
KR701069.1
KR701076.1
KR701077.1
KR701084.1
KR701085.1
KR701092.1
KR701093.1
KR701100.1
KR701101.1
KR701108.1
KR701109.1
KR701116.1
KR701117.1
KR701124.1
KR701125.1
KR701132.1
KR701133.1
KR701140.1
KR701141.1
KR701148.1
KR701149.1
KR701156.1
KR701157.1
KR701164.1
KR701165.1
KR701172.1
KR701173.1
KR701180.1
KR701181.1
KR701188.1
KR701189.1
KR701196.1
KR701197.1
KR701204.1
KR701205.1
KR701212.1
KR701213.1
KR701220.1
KR701221.1
KR701228.1
KR701229.1
KR701236.1
KR701237.1
KR701244.1
KR701245.1
KR701252.1
KR701253.1
KR701260.1
KR701261.1
KR701268.1
KR701269.1
KR701276.1
KR701277.1
KR701284.1
KR701285.1
KR701292.1
KR701293.1
KR701299.1
KR701300.1
KR701307.1
KR701308.1
KR701315.1
KR701316.1
KR701323.1
KR701324.1
KR701331.1
KR701332.1
KR701339.1
KR701340.1
KR701346.1
KR701350.1
KR701357.1
KR701358.1
KR701363.1
KR701364.1
KR701371.1
KR701372.1
KR701379.1
KR701380.1
KR701386.1
KR701387.1
KR701394.1
KR701395.1
KR701402.1
KR701403.1
KR701410.1
KR701411.1
KR701418.1
KR701419.1
KR701426.1
KR701427.1
KR701434.1
KR701435.1
KR701442.1
KR701443.1
KR701450.1
KR701451.1
KR701458.1
KR701459.1
KR701466.1
KR701467.1
KR701474.1
KR701475.1
KR701481.1
KR701482.1
KR701487.1
KR701488.1
KR701489.1
KR701492.1
KR701493.1
KR701494.1
KR701499.1
KR701500.1
KR701506.1
KR701507.1
KR701510.1
KR701511.1
KR701513.1
KR701514.1
KR701517.1
KR701518.1
KR701522.1
KR701523.1
KR701528.1
KR701529.1
KR701533.1
KR701534.1
KR701540.1
KR701541.1
KR701544.1
KR701545.1
KR701546.1
KR701547.1
KR701548.1
KR701549.1
KR701553.1
KR701554.1
KR701560.1
KR701561.1
KR701563.1
KR701564.1
KR701565.1
KR701571.1
KR701572.1
KR701578.1
KR701586.1
KR701591.1
KR701598.1
KR701599.1
KR864832.1
KR864833.1
KR864839.1
KR864840.1
KR870036.1
KR870037.1
KR870038.1
KR870039.1
KR870040.1
KR870041.1
KR870042.1
KR870043.1
KR870044.1
KR870045.1
KR870046.1
KR870047.1
KR870048.1
KR870049.1
KR870050.1
KR870051.1
KR870889.1
KR870890.1
KR870891.1
KR870892.1
KR870893.1
KR870894.1
KT031999.1
KT032000.1
KT032001.1
KT032003.1
KT032004.1
KT032005.1
KT032006.1
KT032007.1
KT032008.1
KT032009.1
KT032010.1
KT032011.1
KT032013.1
KT032015.1
KT032016.1
KT032017.1
KT032020.1
KT032021.1
KT032023.1
KT032026.1
KT032063.1
KT033010.1
KT033011.1
KT033012.1
KT033013.1
KT033014.1
KT033015.1
KT033016.1
KT033017.1
KT033018.1
KT033019.1
KT033020.1
KT033021.1
KT033022.1
KT033023.1
KT033024.1
KT033025.1
KT033026.1
KT033027.1
KT033028.1
KT033029.1
KT033030.1
KT033031.1
KT033032.1
KT033033.1
KT033034.1
KT033035.1
KT033036.1
KT033037.1
KT033038.1
KT033039.1
KT033040.1
KT033041.1
KT033042.1
KT033043.1
KT033044.1
KT033045.1
KT033046.1
KT033047.1
KT033048.1
KT033049.1
KT033050.1
KT033051.1
KT033052.1
KM099401.1
KM099402.1
KM099403.1
KM099404.1
KM099405.1
KM099406.1
KM099407.1
KP757899.1
KP759299.1
KP759300.1
KP777819.1
KP777820.1
KP836446.1
KP840550.1
KT240364.1
KT240367.1
KT240370.1
KT240373.1
KT240376.1
KT240379.1
KT240382.1
KT240385.1
KT240388.1
KT245144.1
KT245147.1
KT245169.1
KF545663.1
KF545664.1
KF545665.1
KF545666.1
KF545667.1
KF545668.1
KF545669.1
KF545670.1
KF545671.1
KF545672.1
KF545673.1
KF545674.1
KF545675.1
KF545676.1
KF545677.1
KF545678.1
KF545679.1
KF545680.1
KF545681.1
KF545682.1
KF545683.1
KF545684.1
KF545685.1
KF545686.1
KF545687.1
KF545688.1
KF545689.1
KF545690.1
KF545691.1
KF545692.1
KF545693.1
KF545694.1
KF545695.1
KF545696.1
KF545697.1
KF545698.1
KF545699.1
KF545700.1
KF545701.1
KF545702.1
KF545703.1
KF545704.1
KF545705.1
KF545706.1
KF545707.1
KF545708.1
KF545709.1
KF545710.1
KF545711.1
KF545712.1
KF545713.1
KF545714.1
KF545715.1
KF545716.1
KF545717.1
KF545718.1
KF545719.1
KF545720.1
KF545721.1
KF545722.1
KF545723.1
KF545724.1
KF545725.1
KF545726.1
KF545727.1
KF545728.1
KF545729.1
KF545730.1
KF545731.1
KF545732.1
KF545733.1
KF545734.1
KF545735.1
KF545736.1
KF545737.1
KF545738.1
KF545739.1
KF545740.1
KF545741.1
KF545742.1
KF545743.1
KF545744.1
KF545745.1
KF545746.1
KF545747.1
KF545748.1
KF545749.1
KF545750.1
KF545751.1
KF545752.1
KF545753.1
KF545754.1
KF545755.1
KF545756.1
KF545757.1
KF545758.1
KF545759.1
KF545760.1
KF545761.1
KF545762.1
KF545763.1
KF545764.1
KF545765.1
KF545766.1
KF545767.1
KF545768.1
KF545769.1
KF545770.1
KF545771.1
KF545772.1
KF545773.1
KF545774.1
KF545775.1
KF545776.1
KF545777.1
KF545778.1
KF545779.1
KF545780.1
KF545781.1
KF545782.1
KF545783.1
KF545784.1
KF545785.1
KF545786.1
KF545787.1
KF545788.1
KF545789.1
KF545790.1
KF545791.1
KF545792.1
KF545793.1
KF545794.1
KF545795.1
KF545796.1
KF545797.1
KF545798.1
KF545799.1
KF545800.1
KF545801.1
KF545802.1
KF545803.1
KF545804.1
KF545805.1
KF545806.1
KF545807.1
KF545808.1
KF545809.1
KF545810.1
KF545811.1
KF545812.1
KF545813.1
KF545814.1
KF545815.1
KF545816.1
KF545817.1
KF545818.1
KF545819.1
KF545820.1
KF545821.1
KF545822.1
KF545823.1
KF545824.1
KF545825.1
KF545826.1
KF545827.1
KF545828.1
KF545829.1
KF545830.1
KF545831.1
KF545832.1
KF545833.1
KF545834.1
KF545835.1
KF545836.1
KF545837.1
KF545838.1
KF545839.1
KF545840.1
KF545955.1
KF545956.1
KF545957.1
KF545958.1
KF545959.1
KF545960.1
KF545961.1
KF545962.1
KF545963.1
KF545964.1
KF545965.1
KF545966.1
KF545967.1
KF545968.1
KF545969.1
KF545970.1
KF545971.1
KF545972.1
KF545973.1
KF545974.1
KF545975.1
KF545976.1
KF545977.1
KF545978.1
KF545979.1
KF918630.1
KF918631.1
KF918632.1
KF918633.1
KF918634.1
KF918635.1
KF918636.1
KF918637.1
KF918638.1
KF918639.1
KF918640.1
KF918641.1
KF918642.1
KF918643.1
KF918644.1
KF918645.1
KF918646.1
KF918647.1
KF918648.1
KF918649.1
KF918650.1
KF918651.1
KF918652.1
KF918653.1
KF918654.1
KF918655.1
KJ645983.1
KJ645984.1
KJ645985.1
KJ645986.1
KJ645987.1
KJ645988.1
KJ645989.1
KJ645990.1
KJ645991.1
KJ645992.1
KJ645993.1
KJ645994.1
KJ645995.1
KJ645996.1
KJ645997.1
KJ645998.1
KJ645999.1
KJ646000.1
KJ646001.1
KJ646002.1
KJ646003.1
KJ646004.1
KJ646005.1
KJ646006.1
KJ646007.1
KJ646008.1
KJ646009.1
KJ646010.1
KJ646011.1
KM111297.1
KM111298.1
KM111299.1
KM243907.1
KM243908.1
KM243909.1
KM243910.1
KM243911.1
KM243912.1
KM243913.1
KM243914.1
KM243915.1
KM243916.1
KM243917.1
KM243918.1
KM245094.1
KM245095.1
KM245096.1
KM245097.1
KM245098.1
KM245099.1
KM245100.1
KM245101.1
KM245102.1
KM262033.1
KM262034.1
KP722044.1
KP722045.1
KP722046.1
KP722047.1
KP722048.1
KP722049.1
KP722050.1
KP722051.1
KP722052.1
KP722053.1
KP722054.1
KP722055.1
KP722056.1
KP722057.1
KP722058.1
KP722059.1
KP722060.1
KP722061.1
KP722062.1
KP722063.1
KP722064.1
KP722065.1
KP722066.1
KP722067.1
KP722068.1
KP722069.1
KP722070.1
KP722071.1
KP722072.1
KP722073.1
KP722074.1
KP722075.1
KP722076.1
KP722077.1
KP722078.1
KP722079.1
KP722080.1
KP722081.1
KP722082.1
KP722083.1
KP722084.1
KP722085.1
KP722086.1
KP722087.1
KP722088.1
KP722089.1
KP722090.1
KP722091.1
KP722092.1
KP722093.1
KP722094.1
KP722095.1
KP722096.1
KP722097.1
KP722098.1
KP722099.1
KP722100.1
KP722101.1
KP722102.1
KP722103.1
KP722104.1
KP722105.1
KP722106.1
KP722107.1
KP722108.1
KP754474.1
KP754475.1
KP754476.1
KP754477.1
KP754478.1
KP754479.1
KP754480.1
KP754481.1
KP754482.1
KP754483.1
KP754484.1
KP754485.1
KP754486.1
KP754487.1
KP754488.1
KP754489.1
KP754490.1
KP754491.1
KP754492.1
KP754493.1
KP754494.1
KP754495.1
KP754496.1
KP754497.1
KP754498.1
KP754499.1
KP754500.1
KP754501.1
KP754502.1
KP754503.1
KP754504.1
KP754505.1
KP754506.1
KP754507.1
KP754508.1
KP754509.1
KP754510.1
KP754511.1
KP754512.1
KP754513.1
KP754514.1
KP754515.1
KP754516.1
KP754517.1
KP754518.1
KP754519.1
KP754520.1
KP754521.1
KP754522.1
KP754523.1
KP754524.1
KP754525.1
KP754526.1
KP754527.1
KP754528.1
KP754529.1
KP754530.1
KP754531.1
KP754532.1
KP754533.1
KP754534.1
KP754535.1
KP754536.1
KP754537.1
KP754538.1
KP754539.1
KP754540.1
KP754541.1
KP754542.1
KP754543.1
KP754544.1
KP754545.1
KP754546.1
KP754547.1
KP754548.1
KP754549.1
KP754550.1
KP754551.1
KP754552.1
KP754553.1
KP754554.1
KP754555.1
KP754556.1
KP754557.1
KP754558.1
KP754559.1
KP754560.1
KP754561.1
KP754562.1
KP754563.1
KP754564.1
KP754565.1
KP754566.1
KP754567.1
KP754568.1
KP754569.1
KP754570.1
KP754571.1
KP754572.1
KP754573.1
KP754574.1
KP754575.1
KP754576.1
KP754577.1
KP754578.1
KP754579.1
KP754580.1
KP754581.1
KP754582.1
KP754583.1
KP754584.1
KP754585.1
KP754586.1
KP754587.1
KP754588.1
KP754589.1
KP754590.1
KP754591.1
KP757157.1
KP757158.1
KP757159.1
KP757160.1
KP757161.1
KP757162.1
KP757163.1
KP757164.1
KP757165.1
KP757175.1
KP757176.1
KP757177.1
KP757178.1
KP757179.1
KP757180.1
KP771863.1
KP773414.1
KP773415.1
KP773416.1
KP773417.1
KP773418.1
KP773419.1
KP773420.1
KP773421.1
KP773422.1
KP773423.1
KP773424.1
KP773425.1
KP773426.1
KP773427.1
KP773428.1
KP773429.1
KP773430.1
KP773431.1
KP773432.1
KP773433.1
KP773434.1
KP773435.1
KP773436.1
KP773437.1
KP773438.1
KP843110.1
KP843111.1
KP843112.1
KR818092.1
KR818093.1
KR862372.1
KR862373.1
KR862375.1
KR862377.1
KR862378.1
KR862379.1
KR862399.1
KR862425.1
KR862449.1
KR862450.1
KR862452.1
KR862453.1
KR862467.1
KR862468.1
KR862469.1
KR862475.1
KR862484.1
KR862492.1
KR862493.1
KR862494.1
KR862495.1
KR862496.1
KR862497.1
KR862498.1
KR862501.1
KR862505.1
KR862506.1
KR862521.1
KR862528.1
KR862529.1
KR862533.1
KR862534.1
KR862565.1
KR862578.1
KR862579.1
KR862585.1
KR862591.1
KR862593.1
KR862613.1
KR862631.1
KR862634.1
KR862638.1
KR862661.1
KR862662.1
KR862666.1
KR862704.1
KR862728.1
KR862729.1
KR862730.1
KR862732.1
KR862736.1
KR862737.1
KR862743.1
KR862745.1
KT181619.1
KT181620.1
KT181621.1
KT181622.1
KT181623.1
KT181624.1
KT181625.1
KT181626.1
KT181627.1
KT181628.1
KT181629.1
KT181630.1
KT181631.1
KT181632.1
KT181633.1
KT181634.1
KT181635.1
KT181636.1
KT181637.1
KT181638.1
KT181639.1
KT181640.1
KT181641.1
KT181642.1
KT181643.1
KT181644.1
KT181645.1
KT181646.1
KT181647.1
KT181648.1
KT181649.1
KT181650.1
KT181651.1
KT181652.1
KT181653.1
KT181654.1
KT181655.1
KT181656.1
KT181657.1
KT181658.1
KT181659.1
KT181660.1
KT181661.1
KT181662.1
KT181663.1
KT181664.1
KT181665.1
KT181666.1
KT181667.1
KT181668.1
KT181669.1
KT181670.1
KT181671.1
KT181672.1
KT181673.1
KT181674.1
KT181675.1
KT181676.1
KT181677.1
KT181678.1
KT181679.1
KT181680.1
KT181681.1
KT181682.1
KT181683.1
KT181684.1
KT181685.1
KT181686.1
KT181687.1
KT181688.1
KT181689.1
KT181690.1
KT181691.1
KT181692.1
KT181693.1
KT181694.1
KT181695.1
KT181696.1
KT181697.1
KT181698.1
KT181699.1
KT181700.1
KT181701.1
KT181702.1
KT181703.1
KT181704.1
KT181705.1
KT181706.1
KT181707.1
KT181708.1
KT181709.1
KT181710.1
KT181711.1
KT181712.1
KT181713.1
KT181714.1
KT181715.1
KT181716.1
KT181717.1
KT181718.1
KT181719.1
KT181720.1
KT181721.1
KT181722.1
KT181723.1
KT181724.1
KT181725.1
KT181726.1
KT181727.1
KT181728.1
KT181729.1
KT181730.1
KT181731.1
KT181732.1
KT181733.1
KT181734.1
KT181735.1
KT181736.1
KT181737.1
KT181738.1
KT181739.1
KT181740.1
KT181741.1
KT181742.1
KT181743.1
KT181744.1
KT181745.1
KT181746.1
KT181747.1
KT181748.1
KT181749.1
KT181750.1
KT181751.1
KT181752.1
KT181753.1
KT181754.1
KT181755.1
KT181756.1
KT181757.1
KT181758.1
KT181759.1
KT181760.1
KT181761.1
KT181762.1
KT181763.1
KT181764.1
KT181765.1
KT181766.1
KT181767.1
KT181768.1
KT181769.1
KT181770.1
KT181771.1
KT181772.1
KT181773.1
KT181774.1
KT181775.1
KT181776.1
KT181777.1
KT181778.1
KT181779.1
KT181780.1
KT181781.1
KT181782.1
KT181783.1
KT181784.1
KT181785.1
KT181786.1
KT181787.1
KT181788.1
KT181789.1
KT181790.1
KT181791.1
KT181792.1
KT181793.1
KT181794.1
KT181795.1
KT181796.1
KT181797.1
KT181798.1
KT181799.1
KT181800.1
KT181801.1
KT181802.1
KT181803.1
KT181804.1
KT181805.1
KT181806.1
KT181807.1
KT181808.1
KT181809.1
KT181810.1
KT181811.1
KT181812.1
KT181813.1
KT181814.1
KT181815.1
KT181816.1
KT181817.1
KT181818.1
KT181819.1
KT181820.1
KT181821.1
KT181822.1
KT181823.1
KT181824.1
KT181825.1
KT181826.1
KT181827.1
KT181828.1
KT181829.1
KT181830.1
KT181831.1
KT181832.1
KT181833.1
KT181834.1
KT181835.1
KT181836.1
KT181837.1
KT181838.1
KT181839.1
KT181840.1
KT181841.1
KT181842.1
KT181843.1
KT181844.1
KT181845.1
KT181846.1
KT181847.1
KT181848.1
KT181849.1
KT181850.1
KT181851.1
KT181852.1
KT181853.1
KT181854.1
KT181855.1
KT181856.1
KT181857.1
KT181858.1
KT181859.1
KT181860.1
KT181861.1
KT181862.1
KT181863.1
KT181864.1
KT181865.1
KT181866.1
KT181867.1
KT181868.1
KT181869.1
KT181870.1
KT181871.1
KT181872.1
KT181873.1
KT181874.1
KT181875.1
KT181876.1
KT181877.1
KT181878.1
KT181879.1
KT181880.1
KT181881.1
KT181882.1
KT181883.1
KT181884.1
KT181885.1
KT181886.1
KT181887.1
KT181888.1
KT181889.1
KT181890.1
KT181891.1
KT181892.1
KT181893.1
KT181894.1
KT181895.1
KT181896.1
KT181897.1
KT181898.1
KT181899.1
KT181900.1
KT181901.1
KT181902.1
KT181903.1
KT181904.1
KT181905.1
KT181906.1
KT181907.1
KT181908.1
KT181909.1
KT181910.1
KT181911.1
KT181912.1
KT181913.1
KT181914.1
KT181915.1
KT181916.1
KT181917.1
KT181918.1
KT181919.1
KT181920.1
KT181921.1
KT181922.1
KT181923.1
KT181924.1
KT181925.1
KT181926.1
KT181927.1
KT181928.1
KT181929.1
KT181930.1
KT181931.1
KT181932.1
KT181933.1
KT181934.1
KT181935.1
KT181936.1
KT181937.1
KT181938.1
KT181939.1
KT181940.1
KT181941.1
KT181942.1
KT181943.1
KT181944.1
KT181945.1
KT181946.1
KT181947.1
KT181948.1
KT181949.1
KT181950.1
KT181951.1
KT181952.1
KT181953.1
KT181954.1
KT181955.1
KT181956.1
KT181957.1
KT181958.1
KT181959.1
KT181960.1
KT181961.1
KT181962.1
KT181963.1
KT181964.1
KT181965.1
KT181966.1
KT181967.1
KT181968.1
KT181969.1
KT181970.1
KT181971.1
KT181972.1
KT181973.1
KT181974.1
KT181975.1
KT181976.1
KT181977.1
KT181978.1
KT181979.1
KT181980.1
KT181981.1
KT181982.1
KT181983.1
KT181984.1
KT181985.1
KT181986.1
KT181987.1
KT181988.1
KT181989.1
KT181990.1
KT181991.1
KT181992.1
KT181993.1
KT181994.1
KT181995.1
KT181996.1
KT181997.1
KT181998.1
KT181999.1
KT182000.1
KT182001.1
KT182002.1
KT182003.1
KT182004.1
KT182005.1
KT182006.1
KT182007.1
KT182008.1
KT182009.1
KT182010.1
KT182011.1
KT182012.1
KT182013.1
KT182014.1
KT182015.1
KT182016.1
KT182017.1
KT182018.1
KT182019.1
KT182020.1
KT182021.1
KT182022.1
KT182023.1
KT182024.1
KT182025.1
KT182026.1
KT182027.1
KT182028.1
KT182029.1
KT182030.1
KT182031.1
KT182032.1
KT182033.1
KT182034.1
KT182035.1
KT182036.1
KT182037.1
KT182038.1
KT182039.1
KT182040.1
KT182041.1
KT182042.1
KT182043.1
KT182044.1
KT182045.1
KT182046.1
KT246100.1
KT246101.1
KT246102.1
KT246103.1
KT272874.1
KT272875.1
KT272876.1
KT272877.1
KT289406.1
KT289407.1
KT289408.1
KT289409.1
KT289410.1
KT289411.1
KT289412.1
KT289413.1
KT289414.1
KT289415.1
KT289416.1
KT289417.1
KT289418.1
KT289419.1
KT289420.1
KT289421.1
KT289422.1
KT289423.1
KT289424.1
KT289425.1
KT289426.1
KT289427.1
KT289428.1
KT289429.1
KT289430.1
KT289431.1
KT289432.1
KT289433.1
KT289434.1
KT289435.1
KT289436.1
KT289437.1
KT289438.1
KT289439.1
KT289440.1
KT289441.1
KT289442.1
KT289443.1
KT289444.1
KT289445.1
KT289446.1
KT289447.1
KT289448.1
KT289449.1
KT289450.1
KT289451.1
KT289452.1
KT289453.1
KT289454.1
KT289455.1
KT289456.1
KT289457.1
KT289458.1
KT289459.1
KT289460.1
KT289461.1
KT289462.1
KT289463.1
KT289464.1
KT289465.1
KT289466.1
KT289467.1
KT289468.1
KT289469.1
KT289470.1
KT289471.1
KT289472.1
KT289473.1
KT289474.1
KT289475.1
KT289476.1
KT289477.1
KT289478.1
KT289479.1
KT289480.1
KT289481.1
KT289482.1
KT289483.1
KT289484.1
KT289485.1
KT289486.1
KT289487.1
KT289488.1
KT289489.1
KT289490.1
KT289491.1
KT289492.1
KT289493.1
KT289494.1
KT289495.1
KT289496.1
KT289497.1
KT289498.1
KT289499.1
KT289500.1
KT289501.1
KT289502.1
KT289503.1
KT289504.1
KT289505.1
KT289506.1
KT289507.1
KT289508.1
KT289509.1
KT289510.1
KT289511.1
KT289512.1
KT289513.1
KT289514.1
KT289515.1
KT289516.1
KT289517.1
KT289518.1
KT289519.1
KT317074.1
KT335262.1
LC065026.1
LC065027.1
KF318368.1
KF318369.1
KF318370.1
KF318371.1
KF318372.1
KF318373.1
KF318374.1
KF944662.1
KF944663.1
KF944664.1
KF944665.1
KJ187946.1
KJ207000.1
KJ207001.1
KJ207002.1
KJ207003.1
KJ207004.1
KJ207005.1
KJ207006.1
KJ207007.1
KJ207008.1
KJ207009.1
KJ207010.1
KJ207011.1
KJ207012.1
KJ207013.1
KJ207014.1
KJ207015.1
KJ207016.1
KJ207017.1
KJ207018.1
KJ207019.1
KJ207020.1
KJ207021.1
KJ207022.1
KJ207023.1
KJ207024.1
KJ207025.1
KJ207026.1
KJ433569.1
KJ433570.1
KJ433571.1
KJ433572.1
KJ433573.1
KJ433574.1
KJ433575.1
KJ433576.1
KJ433577.1
KJ433578.1
KJ433579.1
KJ433580.1
KJ433581.1
KJ433582.1
KJ433583.1
KJ433584.1
KJ433585.1
KJ433586.1
KJ433587.1
KJ433588.1
KJ433589.1
KJ433590.1
KJ433591.1
KJ433592.1
KJ433593.1
KJ433594.1
KJ433595.1
KJ433596.1
KJ433597.1
KJ433598.1
KJ433599.1
KJ433600.1
KJ433601.1
KJ433602.1
KJ433603.1
KJ433604.1
KJ433605.1
KJ433606.1
KJ492572.1
KJ492573.1
KJ492574.1
KJ492575.1
KJ492576.1
KJ492577.1
KJ492578.1
KJ492579.1
KJ492580.1
KJ492581.1
KJ492582.1
KJ492583.1
KJ492584.1
KJ492585.1
KJ492586.1
KJ492587.1
KJ492588.1
KJ492589.1
KJ492590.1
KJ492591.1
KJ492592.1
KJ492593.1
KJ492594.1
KJ492595.1
KJ492596.1
KJ492597.1
KJ492598.1
KJ492599.1
KJ492600.1
KJ492601.1
KJ492602.1
KJ492603.1
KJ492604.1
KJ492605.1
KJ492606.1
KJ492607.1
KJ492608.1
KJ492609.1
KJ492610.1
KJ492611.1
KJ492612.1
KJ492613.1
KJ492614.1
KJ492615.1
KJ492616.1
KJ492617.1
KJ492618.1
KJ492619.1
KJ492620.1
KJ492621.1
KJ492622.1
KJ492623.1
KJ492624.1
KJ492625.1
KJ492626.1
KJ492627.1
KJ492628.1
KJ492629.1
KJ492630.1
KJ492631.1
KJ492632.1
KJ492633.1
KJ492634.1
KJ492635.1
KJ492636.1
KJ492637.1
KJ492638.1
KJ492639.1
KJ492640.1
KJ492641.1
KJ492642.1
KJ492643.1
KJ492644.1
KJ492645.1
KJ492646.1
KJ492647.1
KJ492648.1
KJ492649.1
KJ492650.1
KJ492651.1
KJ492652.1
KJ492653.1
KJ492654.1
KJ492655.1
KJ492656.1
KJ492657.1
KJ492658.1
KJ492659.1
KJ492660.1
KJ492661.1
KJ492662.1
KJ492663.1
KJ492664.1
KJ492665.1
KJ492666.1
KJ492667.1
KJ492668.1
KJ492669.1
KJ492670.1
KJ492671.1
KJ492672.1
KJ492673.1
KJ492674.1
KJ492675.1
KM057755.1
KM057756.1
KM057757.1
KM057758.1
KM057759.1
KM057760.1
KM057761.1
KM057762.1
KM057763.1
KM057764.1
KM057765.1
KM057766.1
KM057767.1
KM057768.1
KM057769.1
KM057770.1
KM057771.1
KM057772.1
KM057773.1
KM057774.1
KM057775.1
KM057776.1
KM057777.1
KM057778.1
KM057779.1
KM057780.1
KM057781.1
KM057782.1
KM057783.1
KM057784.1
KM057785.1
KM057786.1
KM077443.1
KM077444.1
KM077445.1
KM191163.1
KM204378.1
KM204379.1
KM204380.1
KM204381.1
KM204382.1
KM204383.1
KM204384.1
KM204385.1
KM217572.1
KM245334.1
KM245335.1
KM254162.1
KM254163.1
KM254165.1
KM254168.1
KM254169.1
KM254182.1
KM254185.1
KM254187.1
KM254188.1
KM254189.1
KM254190.1
KM254196.1
KM254198.1
KM254200.1
KM254201.1
KM254202.1
KM254203.1
KM254206.1
KM254207.1
KM254208.1
KM254209.1
KM254210.1
KM254211.1
KM254217.1
KM254219.1
KM254221.1
KM254222.1
KM254223.1
KM254224.1
KM258600.1
KM258601.1
KM258602.1
KM258603.1
KM258604.1
KM258605.1
KM258606.1
KM258607.1
KM258608.1
KM258609.1
KM258610.1
KM258611.1
KM258612.1
KM258613.1
KM258614.1
KM258615.1
KM258616.1
KM258617.1
KM258618.1
KM258619.1
KM258620.1
KM258621.1
KM258622.1
KM258623.1
KM258624.1
KM258625.1
KM258626.1
KM258627.1
KM258628.1
KM258629.1
KM258630.1
KM258631.1
KM258632.1
KM258633.1
KM258634.1
KM258635.1
KM258636.1
KM258637.1
KM258638.1
KM258639.1
KM275325.1
KM275326.1
KM275327.1
KM275328.1
KM275329.1
KM275330.1
KM275331.1
KM275332.1
KM275333.1
KM275334.1
KM275335.1
KM275336.1
KM275337.1
KM275338.1
KM275339.1
KM275340.1
KP264983.1
KP264984.1
KP264985.1
LC068970.1
KF267457.1
KF267458.1
KF267459.1
KF267460.1
KF267461.1
KF267462.1
KF267463.1
KF267464.1
KF267465.1
KF267466.1
KF267467.1
KF267468.1
KF267469.1
KF267470.1
KF267471.1
KF267472.1
KF267473.1
KF267474.1
KF267475.1
KF267476.1
KF267477.1
KF267478.1
KF267479.1
KF267480.1
KF267481.1
KF267482.1
KF267483.1
KF267484.1
KF267485.1
KF267486.1
KF267487.1
KF267488.1
KF267489.1
KF267490.1
KF267491.1
KF267492.1
KF267493.1
KF267494.1
KF267495.1
KF267496.1
KF267497.1
KF267498.1
KF267499.1
KF267500.1
KF267501.1
KF267502.1
KF267503.1
KF267504.1
KF267505.1
KF267506.1
KF267507.1
KF267508.1
KF267509.1
KF267510.1
KF267511.1
KF267512.1
KF267513.1
KF267514.1
KF267515.1
KF267516.1
KF267517.1
KF267518.1
KF267519.1
KF267520.1
KF267521.1
KF267522.1
KF267523.1
KF267524.1
KF267525.1
KF267526.1
KF267527.1
KF267528.1
KF267529.1
KF267530.1
KF267531.1
KF267532.1
KF267533.1
KF267534.1
KF267535.1
KF267536.1
KF267537.1
KF267538.1
KF267539.1
KF267540.1
KF267541.1
KF267542.1
KF267543.1
KF267544.1
KF267545.1
KF267546.1
KF267547.1
KF267548.1
KF267549.1
KF267550.1
KF267551.1
KF267552.1
KF267553.1
KF267554.1
KF267555.1
KF267556.1
KF267557.1
KF267558.1
KF267559.1
KF267560.1
KF267561.1
KF267562.1
KF267563.1
KF267564.1
KF267565.1
KF267566.1
KF267567.1
KF267568.1
KF267569.1
KF267570.1
KF267571.1
KF267572.1
KF267573.1
KF267574.1
KF267575.1
KF267576.1
KF267577.1
KF267578.1
KF267579.1
KF267580.1
KF267581.1
KF267582.1
KF267583.1
LC064033.1
LC064034.1
LC064035.1
LC064036.1
LC064037.1
LC064038.1
LC064039.1
LC064040.1
LC064041.1
LC064042.1
LC064043.1
LC064044.1
LC064045.1
LC064046.1
LC064047.1
LC064048.1
LC064049.1
LC064050.1
LC064051.1
LC064052.1
LC064053.1
LC064054.1
LC064055.1
LC064056.1
LC064057.1
LC064058.1
KM097989.1
KP768462.1
KP771720.1
KP780133.1
KP780134.1
KP780135.1
KP780136.1
KP780137.1
KP780138.1
KP780139.1
KP780140.1
KP780141.1
KP780142.1
KP780143.1
KP780144.1
KP780145.1
KP780146.1
KP780147.1
KR052175.1
KR052176.1
KR052177.1
KR052178.1
KR052179.1
KR052180.1
KR052181.1
KR052182.1
KR052183.1
KR052184.1
KR057960.1
KR057961.1
KT001260.1
KT001261.1
KT001262.1
KT001263.1
KT001264.1
KT001265.1
KT001266.1
KT001267.1
KT001268.1
KT001269.1
KT001270.1
KT001271.1
KT001272.1
KT001273.1
KT001274.1
KT001275.1
KT001276.1
KT001277.1
KT001278.1
KT001279.1
KT001280.1
KT001281.1
KT001282.1
KT001283.1
KT001284.1
KT001285.1
KT001286.1
KT001287.1
KT001288.1
KT001289.1
KT001290.1
KT001291.1
KT001292.1
KT001293.1
KT001294.1
KT001295.1
KT001296.1
KT001297.1
KT001298.1
KT001299.1
KT001300.1
KT001301.1
KT001302.1
KT001303.1
KT001304.1
KT001305.1
KT001306.1
KT001307.1
KT001308.1
KT001309.1
KT001310.1
KT001311.1
KT001312.1
KT001313.1
KT001314.1
KT001315.1
KT001316.1
KT001317.1
KT001318.1
KT001319.1
KT001320.1
KT001321.1
KT001322.1
KT001323.1
KT001324.1
KT001325.1
KT001326.1
KT001327.1
KT001328.1
KT001329.1
KT001330.1
KT001331.1
KT001332.1
KT001333.1
KT001334.1
KT001335.1
KT001336.1
KT001337.1
KT001338.1
KT001339.1
KT001340.1
KT001341.1
KT001342.1
KT001343.1
KT001344.1
KT001345.1
KT001346.1
KT001347.1
KT001348.1
KT001349.1
KT001350.1
KT001351.1
KT001352.1
KT001353.1
KT001354.1
KT001355.1
KT001356.1
KT001357.1
KT001358.1
KT001359.1
KT001360.1
KT001361.1
KT001362.1
KT001363.1
KT001364.1
KT001365.1
KT001366.1
KT001367.1
KT001368.1
KT001369.1
KT001370.1
KT001371.1
KT001372.1
KT001373.1
KT001374.1
KT001375.1
KT001376.1
KT001377.1
KT001378.1
KT001379.1
KT001380.1
KT001381.1
KT329291.1
KT329292.1
KT329293.1
KT329294.1
KT329295.1
KT329296.1
KT329297.1
KT329298.1
KT329299.1
KT329300.1
KT329301.1
KT329302.1
KT329303.1
KT329304.1
KT329305.1
KT329306.1
KT329307.1
KT329308.1
KT329309.1
KT329310.1
KT329311.1
KT329312.1
KT329313.1
KT329314.1
KT329315.1
KT329316.1
KT329317.1
KT329318.1
KT329319.1
KT329320.1
KT329321.1
KT329322.1
KT329323.1
KT329324.1
KT329325.1
KT329326.1
KT329327.1
KT329328.1
KT329329.1
KT329330.1
KT329331.1
KT329332.1
KT329333.1
KT329334.1
KT329335.1
KT329336.1
KT329337.1
KT329338.1
KT329339.1
KT329340.1
KT329341.1
AB863742.1
AB871422.1
AB871423.1
AB871424.1
AB871425.1
AB871426.1
AB871427.1
AB871428.1
KF482190.1
KF482191.1
KF482192.1
KF482193.1
KF482194.1
KF482195.1
KF482196.1
KF482197.1
KF482198.1
KF482199.1
KF482200.1
KF482201.1
KF482202.1
KF482203.1
KF482204.1
KF482205.1
KF482206.1
KF482207.1
KF482208.1
KF482209.1
KF482210.1
KF482211.1
KF482212.1
KF482213.1
KP715113.1
KP715114.1
KP715115.1
KP715116.1
KP715117.1
KP715118.1
KP715119.1
KP715120.1
KP715121.1
KP715122.1
KP715123.1
KP715124.1
KP715125.1
KP715126.1
KP715127.1
KP715128.1
KP715129.1
KP715130.1
KP715131.1
KP715132.1
KP715133.1
KP715134.1
KP715135.1
KP715136.1
KP715137.1
KP715138.1
KP715139.1
KP715140.1
KP715141.1
KP715142.1
KP715143.1
KP715144.1
KP715515.1
KP715516.1
KP715517.1
KP715518.1
KP715519.1
KP715520.1
KP715521.1
KP715522.1
KP715523.1
KP715524.1
KP715525.1
KP715526.1
KP715527.1
KP715528.1
KP715529.1
KP715530.1
KP715531.1
KP715532.1
KP715533.1
KP715534.1
KP715535.1
KP715536.1
KR014201.1
KT281111.1
KT281112.1
KT281113.1
KT281114.1
KT281115.1
KT281116.1
KP728248.1
KP728249.1
KP728250.1
KP728251.1
KP728252.1
KP728253.1
KP734129.1
KP734130.1
KP734131.1
KP734132.1
KP734133.1
KP734134.1
KP734135.1
KP734136.1
KP734137.1
KP734138.1
KP734139.1
KP734140.1
KP734141.1
KP734142.1
KP734143.1
KP734144.1
KP734145.1
KP734146.1
KP734147.1
KP734148.1
KP734149.1
KP734150.1
KP734151.1
KP734152.1
KP734153.1
KP734154.1
KP734155.1
KP734156.1
KP734157.1
KP734158.1
KP734159.1
KP734160.1
KP734161.1
KP734162.1
KP734163.1
KP734164.1
KP734165.1
KP751253.1
KP772232.1
KP772233.1
KP774946.1
KP774947.1
KP774948.1
KP774949.1
KP774950.1
KP774951.1
KP774952.1
KP774953.1
KP774954.1
KP774955.1
KP774956.1
KP774957.1
KP774958.1
KP774959.1
KP774960.1
KP774961.1
KP992167.1
KP992168.1
KP992169.1
KP992170.1
KP992171.1
KP992172.1
KP992173.1
KP992174.1
KP992175.1
KP992176.1
KP992177.1
KP992178.1
KP992179.1
KP992180.1
KP992181.1
KP992182.1
KP992183.1
KP992184.1
KP992185.1
KP992186.1
KP992187.1
KP992188.1
KP992189.1
KP992190.1
KP992191.1
KP992192.1
KP992193.1
KP992194.1
KP992195.1
KP992196.1
KP992197.1
KP992198.1
KP992199.1
KP992200.1
KP992201.1
KP992202.1
KP992203.1
KP992204.1
KP992205.1
KP992206.1
KP992207.1
KP992208.1
KP992209.1
KP992210.1
KP992211.1
KP992212.1
KP992213.1
KP992214.1
KP992215.1
KP992216.1
KP992217.1
KP992218.1
KP992219.1
KP992220.1
KP992221.1
KP992222.1
KP992223.1
KP992224.1
KP992225.1
KP992226.1
KP992227.1
KP992228.1
KP992229.1
KP992230.1
KP992231.1
KP992232.1
KP992233.1
KP992234.1
KP992235.1
KP992236.1
KP992237.1
KP992238.1
KP992239.1
KP992240.1
KP992241.1
KP992242.1
KP992243.1
KP992244.1
KP992245.1
KP992246.1
KP992247.1
KP992248.1
KP992249.1
KP992250.1
KP992251.1
KP992252.1
KP992253.1
KP992254.1
KP992255.1
KP992256.1
KP992257.1
KP992258.1
KP992259.1
KP992260.1
KP992261.1
KP992262.1
KP992263.1
KP992264.1
KP992265.1
KP992266.1
KP992267.1
KP992268.1
KP992269.1
KP992270.1
KP992271.1
KP992272.1
KP992273.1
KP992274.1
KP992275.1
KP992276.1
KP992277.1
KP992278.1
KP992279.1
KP992280.1
KP992281.1
KP992282.1
KP992283.1
KP992284.1
KP992285.1
KP992286.1
KP992287.1
KP992288.1
KP992289.1
KP992290.1
KP992291.1
KP992292.1
KP992293.1
KP992294.1
KP992295.1
KP992296.1
KP992297.1
KP992298.1
KP992299.1
KP992300.1
KP992301.1
KP992302.1
KP992303.1
KP992304.1
KP992305.1
KP992306.1
KP992307.1
KP992308.1
KP992309.1
KP992310.1
KP992311.1
KP992312.1
KP992313.1
KP992314.1
KP992315.1
KP992316.1
KP992317.1
KP992318.1
KP992319.1
KP992320.1
KP992321.1
KP992322.1
KP992323.1
KP992324.1
KP992325.1
KP992326.1
KP992327.1
KP992328.1
KP992329.1
KP992330.1
KP992331.1
KP992332.1
KP992333.1
KP992334.1
KP992335.1
KP992336.1
KP992337.1
KP992338.1
KP992339.1
KP992340.1
KP992341.1
KP992342.1
KR002662.1
KR002663.1
KR002664.1
KR002665.1
KR002666.1
KR002667.1
KR002668.1
KR002669.1
KR002670.1
KR002671.1
KR057235.1
KR057236.1
KR337266.1
KR337267.1
KR337268.1
KR337269.1
KR337270.1
KR337271.1
KR337272.1
KR337273.1
KR337274.1
KR337275.1
KR337276.1
KR337277.1
KR337278.1
KR337279.1
KR337280.1
KR337281.1
KR337282.1
KR337283.1
KR337284.1
KR337285.1
KR337286.1
KR337287.1
KR337288.1
KR337289.1
KR337290.1
KR337291.1
KR337292.1
KR337293.1
KR337294.1
KR337295.1
KR337296.1
KR337297.1
KR337298.1
KR337299.1
KR337300.1
KR337301.1
KR605398.1
KR605399.1
KR605400.1
KR605401.1
KR605402.1
KR605403.1
KR996799.1
KR996800.1
KR996801.1
KR996802.1
KR996803.1
KR996804.1
KR996805.1
KR996806.1
KR996807.1
KR996808.1
KR996809.1
KR996810.1
KR996811.1
KR996812.1
KR996813.1
KR996814.1
KR996815.1
KR996816.1
KR996817.1
KR996818.1
KR996819.1
KR996820.1
KR996821.1
KR996822.1
KR996823.1
KR996824.1
KR996825.1
KR996826.1
KR996827.1
KR996828.1
KR996829.1
KR996830.1
KR996831.1
KR996832.1
KR996833.1
KR996834.1
KR996835.1
KR996836.1
KR996837.1
KR996838.1
KR996839.1
KR996840.1
KR996841.1
KR996842.1
KR996843.1
KR996844.1
KR996845.1
KR996846.1
KR996847.1
KR996848.1
KR996849.1
KR996850.1
KR996851.1
KR996852.1
KR996853.1
KR996854.1
KR996855.1
KR996856.1
KR996857.1
KR996858.1
KR996859.1
KR996860.1
KR996861.1
KR996862.1
KR996863.1
KR996864.1
KR996865.1
KR996866.1
KR996867.1
KR996868.1
KR996869.1
KR996870.1
KR996871.1
KR996872.1
KR996873.1
KR996874.1
KR996875.1
KR996876.1
KR996877.1
KR996878.1
KR996879.1
KR996880.1
KR996881.1
KR996882.1
KR996883.1
KR996884.1
KR996885.1
KR996886.1
KR996887.1
KR996888.1
KR996889.1
KR996890.1
KR996891.1
KR996892.1
KR996893.1
KR996894.1
KR996895.1
KR996896.1
KR996897.1
KR996898.1
KR996899.1
KR996900.1
KR996901.1
KR996902.1
KR996903.1
KR996904.1
KR996905.1
KR996906.1
KR996907.1
KR996908.1
KR996909.1
KR996910.1
KR996911.1
KR996912.1
KR996913.1
KR996914.1
KR996915.1
KR996916.1
KR996917.1
KR996918.1
KR996919.1
KR996920.1
KR996921.1
KR996922.1
KR996923.1
KR996924.1
KR996925.1
KR996926.1
KR996927.1
KR996928.1
KR996929.1
KR996930.1
KR996931.1
KR996932.1
KR996933.1
KR996934.1
KR996935.1
KR996936.1
KR996937.1
KR996938.1
KR996939.1
KR996940.1
KR996941.1
KR996942.1
KR996943.1
KR996944.1
KR996945.1
KR996946.1
KR996947.1
KR996948.1
KR996949.1
KR996950.1
KR996951.1
KR996952.1
KR996953.1
KR996954.1
KR996955.1
KR996956.1
KR996957.1
KR996958.1
KR996959.1
KR996960.1
KR996961.1
KR996962.1
KR996963.1
KR996964.1
KR996965.1
KR996966.1
KR996967.1
KR996968.1
KR996969.1
KR996970.1
KR996971.1
KR996972.1
KR996973.1
KR996974.1
KR996975.1
KR996976.1
KR996977.1
KR996978.1
KR996979.1
KR996980.1
KR996981.1
KR996982.1
KR996983.1
KR996984.1
KR996985.1
KR996986.1
KR996987.1
KR996988.1
KR996989.1
KR996990.1
KR996991.1
KR996992.1
KR996993.1
KR996994.1
KR996995.1
KR996996.1
KR996997.1
KR996998.1
KR996999.1
KR997000.1
KR997001.1
KR997002.1
KR997003.1
KR997004.1
KR997005.1
KR997006.1
KR997007.1
KR997008.1
KR997009.1
KR997010.1
KR997011.1
KR997012.1
KR997013.1
KR997014.1
KR997015.1
KR997016.1
KR997017.1
KR997018.1
KR997019.1
KR997020.1
KR997021.1
KR997022.1
KR997023.1
KR997024.1
KR997025.1
KR997026.1
KR997027.1
KR997028.1
KR997029.1
KR997030.1
KR997031.1
KR997032.1
KR997033.1
KR997034.1
KR997035.1
KR997036.1
KR997037.1
KR997038.1
KR997039.1
KR997040.1
KR997041.1
KR997042.1
KR997043.1
KR997044.1
KR997045.1
KR997046.1
KR997047.1
KR997048.1
KR997049.1
KR997050.1
KR997051.1
KR997052.1
KR997053.1
KR997054.1
KR997055.1
KR997056.1
KR997057.1
KR997058.1
KR997059.1
KR997060.1
KR997061.1
KR997062.1
KR997063.1
KR997064.1
KR997065.1
KR997066.1
KR997067.1
KR997068.1
KR997069.1
KR997070.1
KR997071.1
KR997072.1
KR997073.1
KR997074.1
KR997075.1
KR997076.1
KR997077.1
KR997078.1
KR997079.1
KR997080.1
KR997081.1
KR997082.1
KR997083.1
KR997084.1
KR997085.1
KR997086.1
KR997087.1
KR997088.1
KR997089.1
KR997090.1
KR997091.1
KR997092.1
KR997093.1
KR997094.1
KR997095.1
KR997096.1
KR997097.1
KR997098.1
KR997099.1
KR997100.1
KR997101.1
KR997102.1
KR997103.1
KR997104.1
KR997105.1
KR997106.1
KR997107.1
KR997108.1
KR997109.1
KR997110.1
KR997111.1
KR997112.1
KR997113.1
KR997114.1
KR997115.1
KR997116.1
KR997117.1
KR997118.1
KR997119.1
KR997120.1
KR997121.1
KR997122.1
KR997123.1
KR997124.1
KR997125.1
KR997126.1
KR997127.1
KR997128.1
KR997129.1
KR997130.1
KR997131.1
KR997132.1
KR997133.1
KR997134.1
KR997135.1
KR997136.1
KR997137.1
KR997138.1
KR997139.1
KR997140.1
KR997141.1
KR997142.1
KR997143.1
KR997144.1
KR997145.1
KR997146.1
KR997147.1
KR997148.1
KR997149.1
KR997150.1
KR997151.1
KR997152.1
KR997153.1
KR997154.1
KR997155.1
KR997156.1
KR997157.1
KR997158.1
KR997159.1
KR997160.1
KR997161.1
KR997162.1
KR997163.1
KR997164.1
KR997165.1
KR997166.1
KR997167.1
KR997168.1
KR997169.1
KR997170.1
KR997171.1
KR997172.1
KR997173.1
KR997174.1
KR997175.1
KR997176.1
KR997177.1
KR997178.1
KR997179.1
KR997180.1
KR997181.1
KR997182.1
KR997183.1
KR997184.1
KR997185.1
KR997186.1
KR997187.1
KR997188.1
KR997189.1
KR997190.1
KR997191.1
KR997192.1
KR997193.1
KR997194.1
KR997195.1
KR997196.1
KR997197.1
KR997198.1
KR997199.1
KR997200.1
KR997201.1
KR997202.1
KR997203.1
KR997204.1
KR997205.1
KR997206.1
KR997207.1
KR997208.1
KR997209.1
KR997210.1
KR997211.1
KR997212.1
KR997213.1
KR997214.1
KR997215.1
KR997216.1
KR997217.1
KR997218.1
KR997219.1
KR997220.1
KR997221.1
KR997222.1
KR997223.1
KR997224.1
KR997225.1
KR997226.1
KR997227.1
KR997228.1
KR997229.1
KR997230.1
KR997231.1
KR997232.1
KR997233.1
KR997234.1
KR997235.1
KR997236.1
KR997237.1
KR997238.1
KR997239.1
KR997240.1
KR997241.1
KR997242.1
KR997243.1
KR997244.1
KR997245.1
KR997246.1
KR997247.1
KR997248.1
KR997249.1
KR997250.1
KR997251.1
KR997252.1
KR997253.1
KR997254.1
KR997255.1
KR997256.1
KR997257.1
KR997258.1
KR997259.1
KR997260.1
KR997261.1
KR997262.1
KR997263.1
KR997264.1
KR997265.1
KR997266.1
KR997267.1
KR997268.1
KR997269.1
KR997270.1
KR997271.1
KR997272.1
KR997273.1
KR997274.1
KR997275.1
KR997276.1
KR997277.1
KR997278.1
KR997279.1
KR997280.1
KR997281.1
KR997282.1
KR997283.1
KR997284.1
KR997285.1
KR997286.1
KR997287.1
KR997288.1
KR997289.1
KR997290.1
KR997291.1
KR997292.1
KR997293.1
KR997294.1
KR997295.1
KR997296.1
KR997297.1
KR997298.1
KR997299.1
KR997300.1
KR997301.1
KR997302.1
KR997303.1
KR997304.1
KR997305.1
KR997306.1
KR997307.1
KR997308.1
KR997309.1
KR997310.1
KR997311.1
KR997312.1
KR997313.1
KR997314.1
KR997315.1
KR997316.1
KR997317.1
KR997318.1
KR997319.1
KR997320.1
KR997321.1
KR997322.1
KR997323.1
KR997324.1
KR997325.1
KR997326.1
KR997327.1
KR997328.1
KR997329.1
KR997330.1
KR997331.1
KR997332.1
KR997333.1
KR997334.1
KR997335.1
KR997336.1
KR997337.1
KR997338.1
KR997339.1
KR997340.1
KR997341.1
KR997342.1
KR997343.1
KR997344.1
KR997345.1
KR997346.1
KR997347.1
KR997348.1
KR997349.1
KR997350.1
KR997351.1
KR997352.1
KR997353.1
KR997354.1
KR997355.1
KR997356.1
KR997357.1
KR997358.1
KR997359.1
KR997360.1
KR997361.1
KR997362.1
KR997363.1
KR997364.1
KR997365.1
KR997366.1
KR997367.1
KR997368.1
KR997369.1
KR997370.1
KR997371.1
KR997372.1
KR997373.1
KR997374.1
KR997375.1
KR997376.1
KR997377.1
KR997378.1
KR997379.1
KR997380.1
KR997381.1
KR997382.1
KR997383.1
KR997384.1
KR997385.1
KR997386.1
KR997387.1
KR997388.1
KR997389.1
KR997390.1
KR997391.1
KR997392.1
KR997393.1
KR997394.1
KR997395.1
KR997396.1
KR997397.1
KR997398.1
KR997399.1
KR997400.1
KR997401.1
KR997402.1
KR997403.1
KR997404.1
KR997405.1
KR997406.1
KR997407.1
KR997408.1
KR997409.1
KR997410.1
KR997411.1
KR997412.1
KR997413.1
KR997414.1
KR997415.1
KR997416.1
KR997417.1
KR997418.1
KR997419.1
KR997420.1
KR997421.1
KR997422.1
KR997423.1
KR997424.1
KR997425.1
KR997426.1
KR997427.1
KR997428.1
KR997429.1
KR997430.1
KR997431.1
KR997432.1
KR997433.1
KR997434.1
KR997435.1
KR997436.1
KR997437.1
KR997438.1
KR997439.1
KR997440.1
KR997441.1
KR997442.1
KR997443.1
KR997444.1
KR997445.1
KR997446.1
KR997447.1
KR997448.1
KR997449.1
KR997450.1
KR997451.1
KR997452.1
KR997453.1
KR997454.1
KR997455.1
KR997456.1
KR997457.1
KR997458.1
KR997459.1
KR997460.1
KR997461.1
KR997462.1
KR997463.1
KR997464.1
KR997465.1
KR997466.1
KR997467.1
KR997468.1
KR997469.1
KR997470.1
KR997471.1
KR997472.1
KR997473.1
KR997474.1
KR997475.1
KR997476.1
KR997477.1
KR997478.1
KR997479.1
KR997480.1
KR997481.1
KR997482.1
KR997483.1
KR997484.1
KR997485.1
KR997486.1
KR997487.1
KR997488.1
KR997489.1
KR997490.1
KR997491.1
KR997492.1
KR997493.1
KR997970.1
KR997971.1
KT012691.1
KT012692.1
KT012693.1
KT012694.1
KT012695.1
KT012696.1
KT012697.1
KT012698.1
KT012699.1
KT012700.1
KT012701.1
KT012702.1
KT012703.1
KT012704.1
KT012705.1
KT012706.1
KT012707.1
KT012708.1
KT012709.1
KT012710.1
KT012711.1
KT012712.1
KT012713.1
KT012714.1
KT012715.1
KT012716.1
KT012717.1
KT012718.1
KT012719.1
KT012720.1
KT012721.1
KT012722.1
KT012723.1
KT124484.1
KT124485.1
KT124486.1
KT124487.1
KT124488.1
KT124489.1
KT124490.1
KT152637.1
KT152641.1
KT152646.1
KT175430.1
KT175431.1
KT175432.1
KT175433.1
KT175434.1
KT175435.1
KT175436.1
KT175437.1
KT175438.1
KT175439.1
KT175440.1
KT175441.1
KT175442.1
KT175443.1
KT175444.1
KT175445.1
KT175446.1
KT175447.1
KT175448.1
KT175449.1
KT175450.1
KT175451.1
KT175452.1
KT175453.1
KT175454.1
KT175455.1
KT175456.1
KT175457.1
KT175458.1
KT175459.1
KT175460.1
KT175461.1
KT175462.1
KT175463.1
KT175464.1
KT175465.1
KT175466.1
KT175467.1
KT175468.1
KT175469.1
KT175470.1
KT175471.1
KT175472.1
KT175473.1
KT175474.1
KT175475.1
KT175476.1
KT175477.1
KT175478.1
KT175479.1
KT175480.1
KT175481.1
KT175482.1
KT175483.1
KT175484.1
KT175485.1
KT175486.1
KT175487.1
KT175488.1
KT175489.1
KT175490.1
KT175491.1
KT175492.1
KT175493.1
KT175494.1
KT175495.1
KT175496.1
KT175497.1
KT175498.1
KT175499.1
KT175500.1
KT202552.1
KT202553.1
KT202554.1
KT202555.1
KT202556.1
KT202557.1
KT202558.1
KT202559.1
KT202560.1
KT202561.1
KT202562.1
KT202563.1
KT202564.1
KT202565.1
KT202566.1
KT202567.1
KT202568.1
KT202569.1
KT202570.1
KT202571.1
KT202572.1
KT202573.1
KT202574.1
KT202575.1
KT202576.1
KT202577.1
KT202578.1
KT202579.1
KT202580.1
KT202581.1
KT202582.1
KT202583.1
KT202584.1
KT202585.1
KT202586.1
KT202587.1
KT202588.1
KT202589.1
KT202590.1
KT202591.1
KT202592.1
KT202593.1
KT202594.1
KT202595.1
KT202596.1
KT202597.1
KT202598.1
KT202599.1
KT202600.1
KT202601.1
KT202602.1
KT202603.1
KT202604.1
KT202605.1
KT202606.1
KT202607.1
KT202608.1
KT202609.1
KT202610.1
KT202611.1
KT202612.1
KT202613.1
KT202614.1
KT202615.1
KT202616.1
KT202617.1
KT202618.1
KT202619.1
KT202620.1
KT202621.1
KT202622.1
KT202623.1
KT202624.1
KT202625.1
KT202626.1
KT202627.1
KT202628.1
KT202629.1
KT202630.1
KT202631.1
KT202632.1
KT202633.1
KT202634.1
KT202635.1
KT202636.1
KT202637.1
KT202638.1
KT202639.1
KT202640.1
KT202641.1
KT202642.1
KT202643.1
KT202644.1
KT202645.1
KT202646.1
KT202647.1
KT202648.1
KT202649.1
KT202650.1
KT202651.1
KT202652.1
KT202653.1
KT202654.1
KT202655.1
KT202656.1
KT202657.1
KT202658.1
KT202659.1
KT202660.1
KT202661.1
KT202662.1
KT202663.1
KT202664.1
KT202665.1
KT202666.1
KT202667.1
KT202668.1
KT202669.1
KT202670.1
KT202671.1
KT202672.1
KT202673.1
KT202674.1
KT202675.1
KT202676.1
KT202677.1
KT202678.1
KT202679.1
KT202680.1
KT202681.1
KT202682.1
KT202683.1
KT202684.1
KT202685.1
KT202686.1
KT202687.1
KT202688.1
KT202689.1
KT202690.1
KT202691.1
KT202692.1
KT202693.1
KT202694.1
KT202695.1
KT202696.1
KT202697.1
KT202698.1
KT202699.1
KT202700.1
KT202701.1
KT202702.1
KT202703.1
KT202704.1
KT202705.1
KT202706.1
KT202707.1
KT202708.1
KT202709.1
KT202710.1
KT202711.1
KT202712.1
KT202713.1
KT202714.1
KT202715.1
KT202716.1
KT202717.1
KT202718.1
KT202719.1
KT202720.1
KT202721.1
KT202722.1
KT202723.1
KT202724.1
KT202725.1
KT202726.1
KT202727.1
KT202728.1
KT202729.1
KT202730.1
KT202731.1
KT202732.1
KT202733.1
KT202734.1
KT202735.1
KT202736.1
KT202737.1
KT202738.1
KT202739.1
KT202740.1
KT202741.1
KT202742.1
KT202743.1
KT202744.1
KT202745.1
KT202746.1
KT202747.1
KT202748.1
KT202749.1
KT202750.1
KT202751.1
KT202752.1
KT202753.1
KT202754.1
KT202755.1
KT202756.1
KT202757.1
KT202758.1
KT202759.1
KT202760.1
KT202761.1
KT202762.1
KT202763.1
KT202764.1
KT202765.1
KT202766.1
KT202767.1
KT202768.1
KT202769.1
KT202770.1
KT202771.1
KT202772.1
KT202773.1
KT202774.1
KT202775.1
KT202776.1
KT202777.1
KT202778.1
KT202779.1
KT202780.1
KT202781.1
KT202782.1
KT202783.1
KT202784.1
KT202785.1
KT202786.1
KT202787.1
KT202788.1
KT202789.1
KT202790.1
KT202791.1
KT202792.1
KP710855.1
KP710856.1
KP981253.1
KP981254.1
KP981255.1
KP981256.1
KP981257.1
KP981258.1
KP981259.1
KP981260.1
KP981261.1
KP981262.1
KP981263.1
KP981264.1
KP981265.1
KP981266.1
KP981267.1
KP981268.1
KP981269.1
KP981270.1
KP981271.1
KP981272.1
KP981273.1
KP981274.1
KP981275.1
KP981276.1
KP981277.1
KP981278.1
KP981279.1
KP981280.1
KP981281.1
KP981282.1
KP981283.1
KP981284.1
KP981285.1
KP981286.1
KP981287.1
KP981288.1
KP981289.1
KP981290.1
KP981291.1
KP981292.1
KP981293.1
KP981294.1
KP981295.1
KP981296.1
KP981297.1
KP981298.1
KP981299.1
KP981300.1
KP981301.1
KP981302.1
KP981303.1
KP981304.1
KP981305.1
KP981306.1
KP981307.1
KP981308.1
KP981309.1
KP981310.1
KP981311.1
KP981312.1
KP981313.1
KP981314.1
KP981315.1
KP981316.1
KP981317.1
KP981318.1
KP981319.1
KP981320.1
KP981321.1
KP981322.1
KP981323.1
KP981324.1
KP981325.1
KP981326.1
KP981327.1
KP981328.1
KP981329.1
KP981330.1
KP981331.1
KP981332.1
KP981333.1
KP981334.1
KP981335.1
KP981336.1
KP981337.1
KP981338.1
KP981339.1
KP981340.1
KP981341.1
KP981342.1
KP981343.1
KP981344.1
KP981345.1
KP981346.1
KP981347.1
KP981348.1
KP981349.1
KP981350.1
KP981351.1
KP981352.1
KP981353.1
KP981354.1
KP981355.1
KP981356.1
KP981357.1
KP981358.1
KP981359.1
KP981360.1
KP981361.1
KP981362.1
KP997034.1
KP997035.1
KP997036.1
KP997037.1
KP997038.1
KP997039.1
KP997040.1
KP997041.1
KP997042.1
KP997043.1
KP997044.1
KP997045.1
KP997046.1
KP997047.1
KP997048.1
KP997049.1
KP997050.1
KP997051.1
KP997052.1
KP997053.1
KP997054.1
KP997055.1
KP997056.1
KP997057.1
KP997058.1
KP997059.1
KP997060.1
KP997061.1
KP997062.1
KP997063.1
KP997064.1
KP997065.1
KP997066.1
KP997067.1
KP997068.1
KP997069.1
KP997070.1
KP997071.1
KP997072.1
KP997073.1
KP997074.1
KP997075.1
KP997076.1
KP997077.1
KP997078.1
KP997079.1
KP997080.1
KP997081.1
KP997082.1
KP997083.1
KP997084.1
KP997085.1
KP997086.1
KP997087.1
KP997088.1
KP997089.1
KP997090.1
KP997091.1
KP997092.1
KP997093.1
KP997094.1
KP997095.1
KP997096.1
KP997097.1
KP997098.1
KP997099.1
KP997100.1
KP997101.1
KP997102.1
KP997103.1
KP997104.1
KP997105.1
KP997106.1
KP997107.1
KP997108.1
KP997109.1
KP997110.1
KP997111.1
KP997112.1
KP997113.1
KP997114.1
KP997115.1
KP997116.1
KP997117.1
KP997118.1
KP997119.1
KP997120.1
KP997121.1
KP997122.1
KP997123.1
KP997124.1
KP997125.1
KP997126.1
KP997127.1
KP997128.1
KP997129.1
KP997130.1
KP997131.1
KP997132.1
KP997133.1
KP997134.1
KP997135.1
KT236447.1
KP702286.1
KP702287.1
KP702288.1
KP702289.1
KP702290.1
KP702291.1
KP702292.1
KP713687.1
KP713688.1
KP713689.1
KP713690.1
KP713691.1
KP713692.1
KP713693.1
KP713694.1
KP713695.1
KP713696.1
KP713697.1
KP713698.1
KP713699.1
KP713700.1
KP713701.1
KP713702.1
KP713703.1
KP713704.1
KP713705.1
KP713706.1
KP713707.1
KP713708.1
KP713709.1
KP713710.1
KP713711.1
KP713712.1
KP713713.1
KP713714.1
KP719937.1
KP719938.1
KP719939.1
KP719940.1
KP719941.1
KP719942.1
KP719943.1
KP719944.1
KP719945.1
KP719946.1
KP728898.1
KP728899.1
KP735969.1
KP735973.1
KP735977.1
KP735978.1
KP735979.1
KP735980.1
KP735981.1
KP735982.1
KP744967.1
KP744968.1
KP744969.1
KP744970.1
KP744971.1
KP744972.1
KP744973.1
KP744974.1
KP744975.1
KP744976.1
KP744977.1
KP744978.1
KP744979.1
KP744980.1
KP744981.1
KP744982.1
KP744983.1
KP744984.1
KP744985.1
KP744986.1
KP744987.1
KP744988.1
KP744989.1
KP744990.1
KP744991.1
KP744992.1
KP744993.1
KP744994.1
KP744995.1
KP744996.1
KP744997.1
KP744998.1
KP744999.1
KP745000.1
KP745001.1
KP745002.1
KP745003.1
KP745004.1
KP745005.1
KP745006.1
KP745007.1
KP745008.1
KP745009.1
KP745010.1
KP745011.1
KP746934.1
KP748228.1
KP835983.1
KP835984.1
KP835985.1
KP835986.1
KP835987.1
KP835988.1
KP835989.1
KP835990.1
KP835991.1
KP835992.1
KP835993.1
KP835994.1
KP835995.1
KP835996.1
KP835997.1
KP835998.1
KP835999.1
KP836000.1
KP836001.1
KP836002.1
KP836003.1
KP836004.1
KP836005.1
KP836006.1
KP851719.1
KP851720.1
KP851721.1
KP851722.1
KP851723.1
KP851724.1
KP851725.1
KP851726.1
KP851727.1
KP851728.1
KP851729.1
KP851730.1
KP851731.1
KP851732.1
KP851733.1
KP851734.1
KP851735.1
KP851736.1
KP851737.1
KP851738.1
KP851739.1
KP851740.1
KP851741.1
KP851742.1
KP861868.1
KP861869.1
KP861870.1
KP889223.1
KP889224.1
KP889225.1
LN828977.1
LN828978.1
LN828979.1
LN828980.1
LN828981.1
LN828982.1
LN828983.1
LN828984.1
LN828985.1
LN828986.1
LN828987.1
LN828988.1
LN828989.1
LN828990.1
LN828991.1
LN828992.1
LN828993.1
LN828994.1
LN828995.1
LN828996.1
LN828997.1
LN828998.1
LN828999.1
LN829000.1
LN829001.1
LN829002.1
LN829003.1
LN829004.1
LN829005.1
LN829006.1
LN829007.1
LN829008.1
LN829009.1
LN829010.1
LN829011.1
LN829012.1
LN829013.1
LN829014.1
LN829015.1
LN829016.1
LN829017.1
LN829018.1
LN829019.1
LN829020.1
LN829021.1
LN829022.1
LN829023.1
LN829024.1
LN829025.1
LN829026.1
LN829027.1
LN829028.1
LN829029.1
LN829030.1
LN829031.1
LN829032.1
LN829033.1
LN829034.1
LN829035.1
LN829036.1
LN829037.1
LN829038.1
LN829039.1
LN829040.1
LN829041.1
LN829042.1
LN829043.1
LN829044.1
LN829045.1
LN829046.1
LN829047.1
LN829048.1
LN829049.1
LN829050.1
LN829051.1
LN829052.1
LN829053.1
LN829054.1
LN829055.1
LN829056.1
LN829057.1
LN829058.1
LN829059.1
LN829060.1
LN829061.1
LN829062.1
LN829063.1
LN829064.1
LN829065.1
LN829066.1
LN829067.1
LN829068.1
LN829069.1
LN829070.1
LN829071.1
LN829072.1
LN829073.1
LN829074.1
LN829075.1
LN829076.1
LN829077.1
LN829078.1
LN829079.1
LN829080.1
LN829081.1
LN829082.1
LN829083.1
LN829084.1
LN829085.1
LN829086.1
LN829087.1
LN829088.1
LN829089.1
LN829090.1
LN829091.1
LN829092.1
LN829093.1
LN829094.1
LN829095.1
LN829096.1
LN829097.1
LN829098.1
LN829099.1
LN829100.1
LN829101.1
LN829102.1
LN829103.1
LN829104.1
LN829105.1
LN829106.1
LN829107.1
LN829108.1
LN829109.1
LN829110.1
LN829111.1
LN871227.1
LN871228.1
LN871229.1
KM009143.1
LN680851.1
LN849788.1
5A2T_Z
HW933825.1
HW934507.1
HW939713.1
HW939714.1
HW939715.1
HW939759.1
HW939760.1
HW939761.1
HW939768.1
HW940499.1
HW940503.1
HW940513.1
HW940524.1
HZ035108.1
KP709057.1
KP709058.1
KP711655.1
KP711656.1
KP711657.1
KP711658.1
KP711659.1
KP711660.1
KP711661.1
KP711662.1
KP711663.1
KP711664.1
KP711665.1
KP711666.1
KP711667.1
KP711668.1
KP711669.1
KP711670.1
KP711671.1
KP711672.1
KP711673.1
KP711674.1
KP711675.1
KP711676.1
KP711677.1
KP711678.1
KP711679.1
KP711680.1
KP711681.1
KP711682.1
KP711683.1
KP711684.1
KP711685.1
KP711686.1
KP711687.1
KP711688.1
KP711689.1
KP711690.1
KP711691.1
KP711692.1
KP711693.1
KP711694.1
KP711695.1
KP711696.1
KP711697.1
KP711698.1
KP711699.1
KP711700.1
KP711701.1
KP711702.1
KP711703.1
KP711704.1
KP711705.1
KP711706.1
KP711707.1
KP711708.1
KP711709.1
KP711710.1
KP711711.1
KP711712.1
KP711713.1
KP711714.1
KP711715.1
KP711716.1
KP711717.1
KP711718.1
KP711719.1
KP711720.1
KP711721.1
KP711722.1
KP711723.1
KP711724.1
KP711725.1
KP711726.1
KP711727.1
KP711728.1
KP711729.1
KP711730.1
KP711731.1
KP711732.1
KP711733.1
KP711734.1
KP711735.1
KP711736.1
KP711737.1
KP711738.1
KP711739.1
KP711740.1
KP711741.1
KP711742.1
KP711743.1
KP711744.1
KP711745.1
KP711746.1
KP711747.1
KP721476.1
KP721477.1
KP721478.1
KP721479.1
KP721480.1
KP721481.1
KP721482.1
KP721483.1
KP729419.1
KP729420.1
KP729421.1
KP729422.1
KP742967.1
KP742969.1
KP742979.1
KP749794.1
KP749795.1
KP749796.1
KP749797.1
KP749798.1
KP749799.1
KP749800.1
KP749801.1
KP749802.1
KP761701.1
KP761702.1
KP761703.1
KP761704.1
KP761705.1
KP761706.1
KP761707.1
KP761708.1
KP761709.1
KP761710.1
KP761711.1
KP761712.1
KR827487.1
KR827488.1
KR827489.1
KR827490.1
KR827491.1
KR827492.1
KR827493.1
KR827494.1
KR827495.1
KR827496.1
KR827497.1
KR827498.1
KR827499.1
KR827500.1
KR827501.1
KR827502.1
KR827503.1
KR827504.1
KR827505.1
KR827506.1
KR827507.1
KR827508.1
KR827509.1
KR827510.1
KR827511.1
KR827512.1
KR827513.1
KR827514.1
KR827515.1
KR827516.1
KR827517.1
KR827518.1
KR827519.1
KR827520.1
KR827521.1
KR827522.1
KR827523.1
KR827524.1
KR827525.1
KR827526.1
KR827527.1
KR827528.1
KR827529.1
KR827530.1
KR827531.1
KT069551.1
KT069553.1
KT069554.1
KT218559.1
KT218560.1
KT218561.1
KT218562.1
KT218563.1
KT218564.1
KT218565.1
KT218566.1
KT218567.1
KT218568.1
KT218569.1
KT218570.1
KT218571.1
KT218572.1
KT218573.1
KT218574.1
KT218575.1
KT218576.1
KT218577.1
KT218578.1
KT218579.1
KT218580.1
KT218581.1
KT218582.1
KT218583.1
KT218584.1
KT218585.1
KT218586.1
KT218587.1
KT218588.1
KT218589.1
KT218590.1
KT218591.1
KT218592.1
KT218593.1
KT218594.1
KT218595.1
KT218596.1
KT218597.1
KT218598.1
KT218599.1
KT218600.1
KT218601.1
KT218602.1
KT218603.1
KT218604.1
KT218605.1
KT218606.1
KT218607.1
KT218608.1
KT218609.1
KT218610.1
KT218611.1
KT218612.1
KT218613.1
KT218614.1
KT218615.1
KT222969.1
KT222970.1
KT222971.1
KT222972.1
KT222973.1
KT222974.1
KT222975.1
KT222976.1
KT222977.1
KT222978.1
KT222979.1
KT222980.1
KT222981.1
KT222982.1
KT222983.1
KT222984.1
KT222985.1
KT222986.1
KT222987.1
KT222988.1
KT222989.1
KT222990.1
KT222991.1
KT222992.1
KT222993.1
KT222994.1
KT222995.1
KT222996.1
KT224421.1
KT224422.1
KT224423.1
KT224424.1
KT224425.1
KT224426.1
KP662340.1
KP662341.1
KP662342.1
KP662343.1
KP662344.1
KP662345.1
KP662346.1
KP662347.1
KP662348.1
KP662349.1
KP662350.1
KP662351.1
KP662352.1
KP662353.1
KP662354.1
KP662355.1
KP662356.1
KP662357.1
KP662358.1
KP662359.1
KP739841.1
KP739842.1
KP751243.1
KP751244.1
KP751245.1
KP751246.1
KT280935.1
KT280936.1
KC513576.1
KC513577.1
KC513578.1
KC513579.1
KC513580.1
KC513581.1
KC513582.1
KC513583.1
KC513584.1
KC513585.1
KC513586.1
KC513587.1
KC513588.1
KC513589.1
KC513590.1
KC513591.1
KC513592.1
KC513593.1
KC513594.1
KC513595.1
KC513596.1
KC513597.1
KC513598.1
KC513599.1
KC513600.1
KC513601.1
KC513602.1
KC513603.1
KM283182.1
KM851039.1
KP689588.1
KP689589.1
KP689590.1
KP689591.1
KP689592.1
KP689593.1
KP715552.1
KP715553.1
KT220421.1
KT220422.1
KT220423.1
KT220424.1
KT220425.1
KT220543.1
KT220559.1
KT225607.1
KT225608.1
KT225609.1
KT225610.1
KT225611.1
KT225612.1
KT225613.1
KT225614.1
KT225615.1
KT265745.1
KT265746.1
KT265811.1
KT277772.1
KT277773.1
KT282442.1
KT282443.1
KT282444.1
KT282445.1
KT282446.1
KT282447.1
KT282448.1
KT282449.1
KT282450.1
KT282451.1
KT282452.1
KT282453.1
KT282454.1
KT282455.1
KT282456.1
KT282457.1
KT282458.1
KT282459.1
KT282460.1
KT282461.1
KT283623.1
KT283624.1
KT283625.1
KT283626.1
KT283627.1
KT283628.1
KT283629.1
KT283630.1
KT283631.1
KT283632.1
KT283633.1
KT283634.1
KT283635.1
KT283636.1
KT283637.1
KT283638.1
KT283639.1
KT283640.1
KT283641.1
KT283642.1
KT283643.1
KT283644.1
KT283645.1
KT283646.1
KT283647.1
KT283648.1
KT283649.1
KT283650.1
KT283651.1
KT283652.1
KT283653.1
KT283654.1
KT283655.1
KT283656.1
KT283657.1
KT283658.1
KT283659.1
KT283660.1
KT283661.1
KT284729.1
KP323417.1
KP323418.1
KP323419.1
KP323420.1
KP323421.1
KP323422.1
KP323423.1
KP323424.1
KP323425.1
KP323426.1
KP323427.1
KP323428.1
KP323429.1
KP323430.1
KP323431.1
KP323432.1
KP323433.1
KP323434.1
KP323435.1
KP323436.1
KP323437.1
KP323438.1
KP323439.1
KP323440.1
KP323441.1
KP323442.1
KP323443.1
KP323444.1
KP323445.1
KP323446.1
KP323447.1
KP323448.1
KP323449.1
KP323450.1
KP323451.1
KP323452.1
KP323453.1
KP323454.1
KP323455.1
KP323456.1
KP323457.1
KP323458.1
KP323459.1
KP323460.1
KP323461.1
KP323462.1
KP323463.1
KP323464.1
KP323465.1
KP323466.1
KP323467.1
KP323468.1
KP323469.1
KP323470.1
KP323471.1
KP323472.1
KP323473.1
KP323474.1
KP323475.1
KP323476.1
KP323477.1
KP323478.1
KP323479.1
KP323480.1
KP323481.1
KP323482.1
KP323483.1
KP323484.1
KP323485.1
KP323486.1
KP323487.1
KP323488.1
KP323489.1
KP323490.1
KP323491.1
KP323492.1
KP323493.1
KP323494.1
KP323495.1
KP323496.1
KP323497.1
KP323498.1
KP323499.1
KP323500.1
KP323501.1
KP323502.1
KP323503.1
KP323504.1
KP323505.1
KP323506.1
KP323507.1
KP323508.1
KP323509.1
KP323510.1
KP323511.1
KP323512.1
KP323513.1
KP323514.1
KP323515.1
KP323516.1
KP323517.1
KP323518.1
KP323519.1
KP323520.1
KP323521.1
KP323522.1
KP323523.1
KP323524.1
KP323525.1
KP323526.1
KP323527.1
KP323528.1
KP323529.1
KP323530.1
KP323531.1
KP323532.1
KP323533.1
KP323534.1
KP323535.1
KP323536.1
KP323537.1
KP323538.1
KP323539.1
KP323540.1
KP323541.1
KP323542.1
KP323543.1
KP323544.1
KP323545.1
KP323546.1
KP323547.1
KP323548.1
KP323549.1
KP323550.1
KP323551.1
KP323552.1
KP323553.1
KP323554.1
KP323555.1
KP323556.1
KP323557.1
KP323558.1
KP323559.1
KP323560.1
KP323561.1
KP323562.1
KP323563.1
KP323564.1
KP323565.1
KP323566.1
KP323567.1
KP323568.1
KP323569.1
KP323570.1
KP323571.1
KP323572.1
KP323573.1
KP323574.1
KP323575.1
KP323576.1
KP323577.1
KP323578.1
KP323579.1
KP323580.1
KP323581.1
KP323582.1
KP323583.1
KP323584.1
KP323585.1
KP323586.1
KP323587.1
KP323588.1
KP323589.1
KP323590.1
KP323591.1
KP323592.1
KP323593.1
KP323594.1
KP323595.1
KP323596.1
KP323597.1
KP323598.1
KP323599.1
KP323600.1
KP323601.1
KP323602.1
KP323603.1
KP323604.1
KP323605.1
KP323606.1
KP323607.1
KP323608.1
KP323609.1
KP323610.1
KP323611.1
KP323612.1
KP323613.1
KP323614.1
KP323615.1
KP323616.1
KP323617.1
KP323618.1
KP323619.1
KP323620.1
KP323621.1
KP323622.1
KP323623.1
KP323624.1
KP323625.1
KP323626.1
KP323627.1
KP323628.1
KP323629.1
KP323630.1
KP323631.1
KP323632.1
KP323633.1
KP323634.1
KP323635.1
KP323636.1
KP323637.1
KP323638.1
KP323639.1
KP323640.1
KP323641.1
KP323642.1
KP323643.1
KP323644.1
KP323645.1
KP323646.1
KP323647.1
KP323648.1
KP323649.1
KP323650.1
KP323651.1
KP323652.1
KP323653.1
KP323654.1
KP323655.1
KP323656.1
KP323657.1
KP323658.1
KP323659.1
KP323660.1
KP323661.1
KP323662.1
KP323663.1
KP323664.1
KP323665.1
KP323666.1
KP323667.1
KP323668.1
KP323669.1
KP323670.1
KP323671.1
KP323672.1
KP323673.1
KP323674.1
KP323675.1
KP323676.1
KP323677.1
KP323678.1
KP323679.1
KP323680.1
KP323681.1
KP323682.1
KP323683.1
KP323684.1
KP323685.1
KP323686.1
KP323687.1
KP323688.1
KP323689.1
KP323690.1
KP323691.1
KP323692.1
KP323693.1
KP323694.1
KP323695.1
KP323696.1
KP323697.1
KP323698.1
KP323699.1
KP323700.1
KP323701.1
KP323702.1
KP323703.1
KP323704.1
KP323705.1
KP323706.1
KP323707.1
KP323708.1
KP323709.1
KP323710.1
KP323711.1
KP323712.1
KP323713.1
KP323714.1
KP323715.1
KP323716.1
KP323717.1
KP323718.1
KP323719.1
KP323720.1
KP323721.1
KP323722.1
KP323723.1
KP323724.1
KP323725.1
KP323726.1
KP323727.1
KP323728.1
KP323729.1
KP323730.1
KP323731.1
KP323732.1
KP323733.1
KP323734.1
KP323735.1
KP323736.1
KP323737.1
KP323738.1
KP323739.1
KP323740.1
KP323741.1
KP323742.1
KP323743.1
KP323744.1
KP323745.1
KP323746.1
KP323747.1
KP323748.1
KP323749.1
KP323750.1
KP323751.1
KP323752.1
KP323753.1
KP323754.1
KP323755.1
KP323756.1
KP323757.1
KP323758.1
KP323759.1
KP323760.1
KP323761.1
KP323762.1
KP323763.1
KP323764.1
KP323765.1
KP323766.1
KP323767.1
KP323768.1
KP323769.1
KP323770.1
KP323771.1
KP323772.1
KP323773.1
KP323774.1
KP323775.1
KP323776.1
KP323777.1
KP323778.1
KP323779.1
KP323780.1
KP323781.1
KP323782.1
KP323783.1
KP323784.1
KP323785.1
KP323786.1
KP323787.1
KP323788.1
KP323789.1
KP323790.1
KP323791.1
KP323792.1
KP323793.1
KP323794.1
KP323795.1
KP323796.1
KP323797.1
KP323798.1
KP323799.1
KP323800.1
KP323801.1
KP323802.1
KP323803.1
KP323804.1
KP323805.1
KP323806.1
KP323807.1
KP323808.1
KP323809.1
KP323810.1
KP323811.1
KP323812.1
KP323813.1
KP323814.1
KP323815.1
KP323816.1
KP323817.1
KP323818.1
KP323819.1
KP323820.1
KP323821.1
KP323822.1
KP323823.1
KP323824.1
KP323825.1
KP323826.1
KP323827.1
KP323828.1
KP323829.1
KP323830.1
KP323831.1
KP323832.1
KP323833.1
KP323834.1
KP323835.1
KP323836.1
KP323837.1
KP323838.1
KP323839.1
KP323840.1
KP323841.1
KP323842.1
KP323843.1
KP323844.1
KP323845.1
KP323846.1
KP323847.1
KP323848.1
KP323849.1
KP323850.1
KP323851.1
KP323852.1
KP323853.1
KP323854.1
KP323855.1
KP323856.1
KP323857.1
KP323858.1
KP323859.1
KP323860.1
KP323861.1
KP323862.1
KP323863.1
KP323864.1
KP323865.1
KP323866.1
KP323867.1
KP323868.1
KP323869.1
KP323870.1
KP323871.1
KP323872.1
KP323873.1
KP323874.1
KP323875.1
KP323876.1
KP323877.1
KP323878.1
KP323879.1
KP323880.1
KP323881.1
KP323882.1
KP323883.1
KP323884.1
KP323885.1
KP323886.1
KP323887.1
KP323888.1
KP323889.1
KP323890.1
KP323891.1
KP323892.1
KP323893.1
KP323894.1
KP323895.1
KP323896.1
KP323897.1
KP323898.1
KP323899.1
KP323900.1
KP323901.1
KP323902.1
KP323903.1
KP323904.1
KP323905.1
KP323906.1
KP323907.1
KP323908.1
KP323909.1
KP323910.1
KP323911.1
KP323912.1
KP323913.1
KP323914.1
KP323915.1
KP323916.1
KP323917.1
KP323918.1
KP323919.1
KP323920.1
KP323921.1
KP323922.1
KP323923.1
KP323924.1
KP323925.1
KP323926.1
KP323927.1
KP323928.1
KP323929.1
KP323930.1
KP323931.1
KP323932.1
KP323933.1
KP323934.1
KP323935.1
KP323936.1
KP323937.1
KP323938.1
KP323939.1
KP323940.1
KP323941.1
KP323942.1
KP323943.1
KP323944.1
KP323945.1
KP323946.1
KP323947.1
KP323948.1
KP323949.1
KP323950.1
KP323951.1
KP323952.1
KP323953.1
KP323954.1
KP323955.1
KP323956.1
KP323957.1
KP323958.1
KP323959.1
KP323960.1
KP323961.1
KP323962.1
KP323963.1
KP323964.1
KP323965.1
KP323966.1
KP323967.1
KP323968.1
KP323969.1
KP323970.1
KP323971.1
KP323972.1
KP323973.1
KP323974.1
KP323975.1
KP323976.1
KP323977.1
KP323978.1
KP323979.1
KP323980.1
KP323981.1
KP323982.1
KP323983.1
KP323984.1
KP323985.1
KP323986.1
KP323987.1
KP323988.1
KP323989.1
KP323990.1
KP323991.1
KP323992.1
KP323993.1
KP323994.1
KP323995.1
KP323996.1
KP323997.1
KP323998.1
KP323999.1
KP324000.1
KP324001.1
KP324002.1
KP324003.1
KP324004.1
KP324005.1
KP324006.1
KP324007.1
KP324008.1
KP324009.1
KP324010.1
KP324011.1
KP324012.1
KP324013.1
KP324014.1
KP324015.1
KP324016.1
KP324017.1
KP324018.1
KP324019.1
KP324020.1
KP324021.1
KP324022.1
KP324023.1
KP324024.1
KP324025.1
KP324026.1
KP324027.1
KP324028.1
KP324029.1
KP324030.1
KP324031.1
KP324032.1
KP324033.1
KP324034.1
KP324035.1
KP324036.1
KP324037.1
KP324038.1
KP324039.1
KP324040.1
KP324041.1
KP324042.1
KP324043.1
KP324044.1
KP324045.1
KP324046.1
KP324047.1
KP324048.1
KP324049.1
KP324050.1
KP324051.1
KP324052.1
KP324053.1
KP324054.1
KP324055.1
KP324056.1
KP324057.1
KP324058.1
KP324059.1
KP324060.1
KP324061.1
KP324062.1
KP324063.1
KP324064.1
KP324065.1
KP324066.1
KP324067.1
KP324068.1
KP324069.1
KP324070.1
KP324071.1
KP324072.1
KP324073.1
KP324074.1
KP324075.1
KP324076.1
KP324077.1
KP324078.1
KP324079.1
KP324080.1
KP324081.1
KP324082.1
KP324083.1
KP324084.1
KP324085.1
KP324086.1
KP324087.1
KP324088.1
KP324089.1
KP324090.1
KP324091.1
KP324092.1
KP324093.1
KP324094.1
KP324095.1
KP324096.1
KP324097.1
KP324098.1
KP324099.1
KP324100.1
KP324101.1
KP324102.1
KP324103.1
KP324104.1
KP324105.1
KP324106.1
KP324107.1
KP324108.1
KP324109.1
KP324110.1
KP324111.1
KP324112.1
KP324113.1
KP324114.1
KP324115.1
KP324116.1
KP324117.1
KP324118.1
KP324119.1
KP324120.1
KP324121.1
KP324122.1
KP324123.1
KP324124.1
KP324125.1
KP324126.1
KP324127.1
KP324128.1
KP324129.1
KP324130.1
KP324131.1
KP324132.1
KP324133.1
KP324134.1
KP324135.1
KP324136.1
KP324137.1
KP324138.1
KP324139.1
KP324140.1
KP324141.1
KP324142.1
KP324143.1
KP324144.1
KP324145.1
KP324146.1
KP324147.1
KP324148.1
KP324149.1
KP324150.1
KP324151.1
KP324152.1
KP324153.1
KP324154.1
KP324155.1
KP324156.1
KP324157.1
KP324158.1
KP324159.1
KP324160.1
KP324161.1
KP324162.1
KP324163.1
KP324164.1
KP324165.1
KP324166.1
KP324167.1
KP324168.1
KP324169.1
KP324170.1
KP324171.1
KP324172.1
KP324173.1
KP324174.1
KP324175.1
KP324176.1
KP324177.1
KP324178.1
KP324179.1
KP324180.1
KP324181.1
KP324182.1
KP324183.1
KP324184.1
KP324185.1
KP324186.1
KP324187.1
KP324188.1
KP324189.1
KP324190.1
KP324191.1
KP324192.1
KP324193.1
KP324194.1
KP324195.1
KP324196.1
KP324197.1
KP324198.1
KP324199.1
KP324200.1
KP324201.1
KP324202.1
KP324203.1
KP324204.1
KP324205.1
KP324206.1
KP324207.1
KP324208.1
KP324209.1
KP324210.1
KP324211.1
KP324212.1
KP324213.1
KP324214.1
KP324215.1
KP324216.1
KP324217.1
KP324218.1
KP324219.1
KP324220.1
KP324221.1
KP324222.1
KP324223.1
KP324224.1
KP324225.1
KP324226.1
KP324227.1
KP324228.1
KP324229.1
KP324230.1
KP324231.1
KP324232.1
KP324233.1
KP324234.1
KP324235.1
KP324236.1
KP324237.1
KP324238.1
KP324239.1
KP324240.1
KP324241.1
KP324242.1
KP324243.1
KP324244.1
KP324245.1
KP324246.1
KP324247.1
KP324248.1
KP324249.1
KP324250.1
KP324251.1
KP324252.1
KP324253.1
KP324254.1
KP324255.1
KP324256.1
KP324257.1
KP324258.1
KP324259.1
KP324260.1
KP324261.1
KP324262.1
KP324263.1
KP324264.1
KP324265.1
KP324266.1
KP324267.1
KP324268.1
KP324269.1
KP324270.1
KP324271.1
KP324272.1
KP324273.1
KP324274.1
KP324275.1
KP324276.1
KP324277.1
KP324278.1
KP324279.1
KP324280.1
KP324281.1
KP729103.1
KP729104.1
KP729105.1
KP729106.1
KP729107.1
KP729108.1
KP729109.1
KR108018.1
KR108019.1
KR108020.1
KR108021.1
KR108022.1
KR108023.1
KR108024.1
KR108025.1
KR108026.1
KR363152.1
KR535623.1
KR535624.1
KT206208.1
KT206209.1
KT206210.1
KT206211.1
KT206212.1
KP711371.1
KP711372.1
KP711373.1
KP711374.1
KP711375.1
KP711376.1
KP735818.1
KP735819.1
KP735820.1
KP735821.1
KP735822.1
KP735823.1
KP735824.1
KP735825.1
KP735826.1
KP735827.1
KP735828.1
KP735829.1
KP735830.1
KP735831.1
KP735832.1
KP735833.1
KP735834.1
KP735835.1
KP735836.1
KP735837.1
KP735838.1
KP735843.1
KP735844.1
KP735845.1
KP735846.1
KP735847.1
KP771721.1
KP771722.1
KP771723.1
KP771724.1
KP771725.1
KP771727.1
KP771728.1
KP771729.1
KP771730.1
KP771731.1
KP771732.1
KP771733.1
KP771734.1
KP939233.1
KP939234.1
KP939235.1
KP939236.1
KP939237.1
KP939238.1
KP939239.1
KP939240.1
KP939241.1
KP939242.1
KP939243.1
KP939244.1
KR081342.1
KR081343.1
KR081344.1
KR081345.1
KR081346.1
KR081347.1
KR081348.1
KR081349.1
KR081350.1
KT180314.1
KT180315.1
KT192577.1
KT192582.1
KT192587.1
KT198617.1
KT198620.1
KT198623.1
KT198626.1
KT198629.1
KT198632.1
KT198635.1
KT198638.1
KT198641.1
KT198644.1
KT198647.1
KT198650.1
KT198653.1
KT206071.1
KT206072.1
KT206073.1
KT206074.1
KT206075.1
KT206076.1
KT206077.1
KT206078.1
KT206079.1
KT206080.1
KT206081.1
KT206082.1
KT206083.1
KT206084.1
KT206085.1
KT206086.1
KT206087.1
KT206088.1
KT206089.1
KT206090.1
KT206091.1
KT206092.1
KT206093.1
KT206094.1
KT206095.1
KT206096.1
KT206097.1
KT206098.1
KT206099.1
KT206100.1
KT206101.1
KT206102.1
KT206103.1
KT206104.1
KT206105.1
KT206106.1
KT206107.1
KT206108.1
KT206109.1
KT206110.1
KT206111.1
KT206112.1
KT206113.1
KT206114.1
KT206115.1
KT206116.1
KT206117.1
KT206118.1
KT206119.1
KT206120.1
KT206121.1
KT206122.1
KT206123.1
KT206124.1
KT206125.1
KT206126.1
KT206127.1
KT206128.1
KT206129.1
KT206130.1
KT206131.1
KT206132.1
KT206133.1
KT206134.1
KT206135.1
KT206136.1
KT206137.1
KT206138.1
KT206139.1
KT206140.1
KT206141.1
KT206142.1
KT206143.1
KT206144.1
KT206145.1
KT206146.1
KT206147.1
KT206148.1
KT206149.1
KT206150.1
KT206151.1
KT206152.1
KT206153.1
KT206154.1
KT206155.1
KT206156.1
KT206157.1
KT206158.1
KT206159.1
KT206160.1
KT206161.1
KT206162.1
KT206163.1
KT206164.1
KT206165.1
KT206166.1
KT206167.1
KT206168.1
KT206169.1
KT206170.1
KT206171.1
KT206172.1
KT206173.1
KT206174.1
KT206175.1
KT206176.1
KT206177.1
KT206178.1
KT206179.1
KT206180.1
KT206181.1
KT208387.1
KT208390.1
LC066587.1
KM203343.1
KM203344.1
KP119146.1
KT254265.1
KT254266.1
KT254270.1
KT254271.1
KT254295.1
KT254296.1
LN870293.1
LN870294.1
KJ728858.1
KJ728859.1
KJ728860.1
KJ728861.1
KJ728862.1
KJ728863.1
KJ728864.1
KJ728865.1
KJ728866.1
KJ728867.1
KJ728868.1
KM489599.1
KM489600.1
KM489601.1
KM489602.1
KM489603.1
KM489604.1
KM489605.1
KM489606.1
KM489607.1
KM489608.1
KM489609.1
KM489610.1
KP036828.1
KP036829.1
KP036830.1
KP036831.1
KP036832.1
KP036833.1
KP036834.1
KP036835.1
KP036836.1
KP036837.1
KP036838.1
KP036839.1
KP036840.1
KP036841.1
KP036842.1
KP036843.1
KP036844.1
KP036845.1
KP036846.1
KP036847.1
KP036848.1
KP036849.1
KP036850.1
KP036851.1
KP036852.1
KP036853.1
KP036854.1
KP036855.1
KP036856.1
KP036857.1
KP036858.1
KP036859.1
KP036860.1
KP036861.1
KP036862.1
KP036863.1
KP036864.1
KP036865.1
KP036866.1
KP036867.1
KP036868.1
KP036869.1
KP036870.1
KP036871.1
KP036872.1
KP036873.1
KP036874.1
KP036875.1
KP036876.1
KP036877.1
KP036878.1
KP036879.1
KP036880.1
KP036881.1
KP036882.1
KP036883.1
KP036884.1
KP036885.1
KP036886.1
KP036887.1
KP036888.1
KP036889.1
KP067397.1
KP067398.1
KP067399.1
KP067400.1
KP067401.1
KP067402.1
KP067403.1
KP067404.1
KP067405.1
KP067406.1
KP067407.1
KP067408.1
KP067409.1
KP067410.1
KP067411.1
KP067412.1
KP067413.1
KP067414.1
KP067415.1
KP067416.1
KP067417.1
KP067418.1
KP067419.1
KP067420.1
KP067421.1
KP067422.1
KP067423.1
KP067424.1
KP067425.1
KP067426.1
KP067427.1
KP067428.1
KP067429.1
KP067430.1
KP067431.1
KP067432.1
KP067433.1
KP067434.1
KP067435.1
KP067436.1
KP067437.1
KP067438.1
KP067439.1
KP067440.1
KP067441.1
KP067442.1
KP067443.1
KP143045.1
KP143046.1
KP143047.1
KP143048.1
KP143049.1
KP143050.1
KP143051.1
KP143052.1
KP143053.1
KP143054.1
KP143055.1
KP143056.1
KP143057.1
KP143058.1
KP143059.1
KP143060.1
KP143061.1
KP143062.1
KP143063.1
KP143064.1
KP143065.1
KP143066.1
KP143067.1
KP143068.1
KP143069.1
KP143070.1
KP143071.1
KP143072.1
KP712806.1
KP712807.1
KP712808.1
KP712809.1
KP712810.1
KP712811.1
KP712812.1
KP712813.1
KP712814.1
KP712815.1
KP712816.1
KP712817.1
KP712818.1
KP712819.1
KP712820.1
KP712821.1
KP712822.1
KP712823.1
KP712824.1
KP712825.1
KP712826.1
KP712827.1
KP712828.1
KP712829.1
KP712830.1
KP712831.1
KP712832.1
KP712833.1
KP712834.1
KP712835.1
KP712836.1
KP712837.1
KP712838.1
KP712839.1
KP712840.1
KP712841.1
KP712842.1
KP712843.1
KP712844.1
KP712845.1
KP712846.1
KP712847.1
KP712848.1
KP712849.1
KP712850.1
KP712851.1
KP712852.1
KP712853.1
KP712854.1
KP712855.1
KP712856.1
KP712857.1
KP712858.1
KP712859.1
KP712860.1
KP712861.1
KP712862.1
KP712863.1
KP712864.1
KP712865.1
KP712866.1
KR011954.1
KR047195.1
KR047196.1
KR047197.1
KR047198.1
KR047199.1
KR047200.1
KR047201.1
KR047202.1
KR047203.1
KR047204.1
KR047205.1
KR047206.1
KR047207.1
KR047208.1
KR047209.1
KR047210.1
KR047211.1
KR047212.1
KR047213.1
KR047214.1
KR047215.1
KR047216.1
KR047217.1
KR047218.1
KR047219.1
KR047220.1
KR047221.1
KR047222.1
KR047223.1
KR047224.1
KR047225.1
KR047226.1
KR047227.1
KR047228.1
KR047229.1
KR047230.1
KR047231.1
KR047232.1
KR047233.1
KR047234.1
KR047235.1
KR047236.1
KR047237.1
KR047238.1
KR047239.1
KR047240.1
KR047241.1
KR047242.1
KR047243.1
KR047244.1
KR047245.1
KR047246.1
KR047247.1
KR047248.1
KR047249.1
KR047250.1
KR047251.1
KR047252.1
KR047253.1
KR047254.1
KR047255.1
KR047256.1
KR047257.1
KR047258.1
KR047259.1
KR047260.1
KR047261.1
KR047262.1
KR047263.1
KR047264.1
KR047265.1
KR047266.1
KR047267.1
KR047268.1
KR047269.1
KR047270.1
KR047271.1
KR047272.1
KR047273.1
KR047274.1
KR047275.1
KR047276.1
KR047277.1
KR047278.1
KR047279.1
KR047280.1
KR047281.1
KR047282.1
KR047283.1
KR047284.1
KR047285.1
KR047286.1
KR047287.1
KR047288.1
KR047289.1
KR047290.1
KR047291.1
KR047292.1
KR047293.1
KR047294.1
KR047295.1
KR047296.1
KR047297.1
KR047298.1
KR047299.1
KR047300.1
KR047301.1
KR047302.1
KR047303.1
KR047304.1
KR047305.1
KR047306.1
KR047307.1
KR047308.1
KR047309.1
KR047310.1
KR047311.1
KR047312.1
KR047313.1
KR047314.1
KR047315.1
KR047316.1
KR047317.1
KR047318.1
KR047319.1
KR047320.1
KR047321.1
KR047322.1
KR047323.1
KR047324.1
KR047325.1
KR047326.1
KR047327.1
KR047328.1
KR047329.1
KR047330.1
KR047331.1
KR047332.1
KR047333.1
KR047334.1
KR047335.1
KR047336.1
KR047337.1
KR047338.1
KR047339.1
KR047340.1
KR047341.1
KR047342.1
KR047343.1
KR047344.1
KR047345.1
KR047346.1
KR047347.1
KR047348.1
KR047349.1
KR047350.1
KR047351.1
KR047352.1
KR047353.1
KR047354.1
KR047355.1
KR047356.1
KR047357.1
KR047358.1
KR047359.1
KR047360.1
KR047361.1
KR047362.1
KR047363.1
KR047364.1
KR047365.1
KR047366.1
KR047367.1
KR047368.1
KR047369.1
KR047370.1
KR047371.1
KR047372.1
KR047373.1
KR047374.1
KR047375.1
KR047376.1
KR047377.1
KR047378.1
KR047379.1
KR047380.1
KR047381.1
KR047382.1
KR047383.1
KR047384.1
KR047385.1
KR047386.1
KR047387.1
KR047388.1
KR047389.1
KR047390.1
KR047391.1
KR047392.1
KR047393.1
KR047394.1
KR047395.1
KR047396.1
KR047397.1
KR047398.1
KR047399.1
KR047400.1
KR047401.1
KR047402.1
KR047403.1
KR047404.1
KR047405.1
KR047406.1
KR047407.1
KR047408.1
KR047409.1
KR047410.1
KR047411.1
KR047412.1
KR047413.1
KR047414.1
KR047415.1
KR047416.1
KR047417.1
KR047418.1
KR047419.1
KR047420.1
KR047421.1
KR047422.1
KR047423.1
KR047424.1
KR047425.1
KR047426.1
KR047427.1
KR047428.1
KR047429.1
KR047430.1
KR047431.1
KR047432.1
KR047433.1
KR047434.1
KR047435.1
KR047436.1
KR047437.1
KR047438.1
KR047439.1
KR047440.1
KR047441.1
KR047442.1
KR047443.1
KR047444.1
KR047445.1
KR047446.1
KR047447.1
KR047448.1
KR047449.1
KR047450.1
KR047451.1
KR047452.1
KR047453.1
KR047454.1
KR047455.1
KR047456.1
KR047457.1
KR047458.1
KR047459.1
KR047460.1
KR047461.1
KR047462.1
KR047463.1
KR047464.1
KR047465.1
KR047466.1
KR047467.1
KR047468.1
KR047469.1
KR047470.1
KR047471.1
KR047472.1
KR047473.1
KR047474.1
KR047475.1
KR047476.1
KR047477.1
KR047478.1
KR047479.1
KR047480.1
KR047481.1
KR047482.1
KR047483.1
KR047484.1
KR047485.1
KR047486.1
KR047487.1
KR047488.1
KR047489.1
KR047490.1
KR047491.1
KR047492.1
KR047493.1
KR047494.1
KR047495.1
KR047496.1
KR047497.1
KR047498.1
KR047499.1
KR047500.1
KR047501.1
KR047502.1
KR047503.1
KR047504.1
KR047505.1
KR047506.1
KR047507.1
KR047508.1
KR047509.1
KR047510.1
KR047511.1
KR047512.1
KR047513.1
KR047514.1
KR047515.1
KR047516.1
KR047517.1
KR047518.1
KR047519.1
KR047520.1
KR047521.1
KR047522.1
KR047523.1
KR047524.1
KR047525.1
KR047526.1
KR047527.1
KR047528.1
KR047529.1
KR047530.1
KR047531.1
KR047532.1
KR047533.1
KR047534.1
KR047535.1
KR047536.1
KR047537.1
KR047538.1
KR047539.1
KR047540.1
KR047541.1
KR047542.1
KR047543.1
KR047544.1
KR047545.1
KR047546.1
KR047547.1
KR047548.1
KR047549.1
KR047550.1
KR047551.1
KR047552.1
KR047553.1
KR047554.1
KR152221.1
KR188451.1
KR188452.1
KR188453.1
KR188454.1
KR188455.1
KR188456.1
KR188457.1
KR188458.1
KR188459.1
KR188460.1
KR188461.1
KR188462.1
KR188463.1
KR188464.1
KR188465.1
KR188466.1
KR188467.1
KR188468.1
KR188469.1
KR188470.1
KR188471.1
KR188472.1
KR188473.1
KR188474.1
KR188475.1
KR188476.1
KR188477.1
KR188478.1
KR188479.1
KR188480.1
KR188481.1
KR188482.1
KR188483.1
KR188484.1
KR188485.1
KR188486.1
KR188487.1
KR188488.1
KR188489.1
KR188490.1
KR188491.1
KR188492.1
KR188493.1
KR188494.1
KR188495.1
KR188496.1
KR188497.1
KR188498.1
KR188499.1
KR188500.1
KR188501.1
KR188502.1
KR188503.1
KR188504.1
KR188505.1
KR188506.1
KR188507.1
KR188508.1
KR188509.1
KR188510.1
KR188511.1
KR188512.1
KR259643.1
KR338963.1
LC018666.1
LC018667.1
LC018668.1
LC018669.1
LC018670.1
LC018671.1
LC018672.1
LC018673.1
LC018674.1
LC018675.1
LC018676.1
KM013472.1
KM013473.1
KM013474.1
KM013475.1
KP696369.1
KP696370.1
KP696371.1
KP696372.1
KP696373.1
KP696374.1
KP696375.1
KP696376.1
KP696377.1
KP696378.1
KP696379.1
KP696380.1
KP696381.1
KP696382.1
KP696383.1
KP696384.1
KR559772.1
KR559773.1
KR559774.1
KR559775.1
KR559776.1
KR559777.1
KR559778.1
KR559779.1
KR559780.1
KR559781.1
KR559782.1
KR781101.1
KR781102.1
KR781103.1
KR781104.1
KR781105.1
KR781106.1
KR781107.1
KR781108.1
KR781109.1
KR781110.1
KR781111.1
KJ777800.1
KJ777801.1
KJ777802.1
KJ807476.1
KJ807477.1
KJ807478.1
KJ807479.1
KJ807480.1
KJ807481.1
KJ807482.1
KJ807483.1
KJ807484.1
KJ807485.1
KJ807486.1
KJ807487.1
KJ807488.1
KJ807489.1
KJ807490.1
KJ807491.1
KJ807492.1
KJ807493.1
KJ807494.1
KJ807495.1
KJ807496.1
KJ807497.1
KJ807498.1
KJ807499.1
KJ807500.1
KJ807501.1
KJ807502.1
KJ807503.1
KJ807504.1
KJ807505.1
KJ807506.1
KJ807507.1
KJ807508.1
KJ807509.1
KJ807510.1
KJ807511.1
KJ807512.1
KJ807513.1
KJ807514.1
KJ807515.1
KJ807516.1
KJ807517.1
KJ807518.1
KJ807519.1
KJ807520.1
KJ807521.1
KJ807522.1
KJ807523.1
KJ807524.1
KJ807525.1
KJ807526.1
KJ807527.1
KJ807528.1
KJ807529.1
KP268793.1
KP268803.1
KP268812.1
KP268813.1
KP696516.1
KP696525.1
KP696534.1
KP696543.1
KP696551.1
KP696561.1
KP696571.1
KP696581.1
KP696591.1
KP696601.1
KP696611.1
KP696621.1
KP696631.1
KP696640.1
KP696650.1
KP696660.1
KP696669.1
KP696679.1
KP696689.1
KP696699.1
KP723549.1
KP862648.1
KP862649.1
KR902345.1
KR923187.1
KR923188.1
KR923189.1
KR923190.1
KT007177.1
KT028640.1
KT028641.1
KT028642.1
KT028643.1
KT028644.1
KT028645.1
KT028646.1
KT028647.1
KT028648.1
KT028649.1
KT028650.1
KT028651.1
KT028652.1
KT028653.1
KT028654.1
KT028655.1
KT028656.1
KT028657.1
KT028658.1
KT028659.1
KT028660.1
KT028661.1
KT028662.1
KT028663.1
KT028664.1
KT028665.1
KT028666.1
KT028667.1
KT028668.1
KT028669.1
KT028670.1
KT028671.1
KT241042.1
KM000051.1
KM000052.1
KM000053.1
KM000054.1
KM009088.1
KM009089.1
KM009090.1
KM009091.1
KM009092.1
KM009093.1
KM009094.1
KM009095.1
KM009096.1
KM009097.1
KM009098.1
KM009099.1
KM009100.1
KM015301.1
KM015302.1
KM015303.1
KM015304.1
KP178451.1
KP178452.1
KP178453.1
KP178454.1
KP178455.1
KP178456.1
KP178457.1
KP178458.1
KP178459.1
KP178460.1
KP178461.1
KP178462.1
KP178463.1
KP178464.1
KP178465.1
KP178466.1
KP178467.1
KP178468.1
KP178469.1
KP178470.1
KP178471.1
KP178472.1
KP178473.1
KP178474.1
KP178475.1
KP178476.1
KP178477.1
KP178478.1
KP178479.1
KP682453.1
KP682454.1
KP682455.1
KP682456.1
KP682457.1
KP682458.1
KP682459.1
KP682460.1
KP682461.1
KP682462.1
KP682463.1
KP682464.1
KP682465.1
KP682466.1
KP682467.1
KP682468.1
KP682469.1
KP682470.1
KP682471.1
KP682472.1
KP682473.1
KP682474.1
KP682475.1
KP682476.1
KP682477.1
KP682478.1
KP682479.1
KP682480.1
KP682481.1
KP682482.1
KP682483.1
KP682484.1
KP688175.1
KP688176.1
KP688177.1
KP688178.1
KP688179.1
KP688180.1
KP688181.1
KP688182.1
KP688183.1
KP688184.1
KP688185.1
KP688186.1
KP688187.1
KP688188.1
KP688189.1
KP688190.1
KP688191.1
KP688192.1
KP688193.1
KP688194.1
KP688195.1
KP688196.1
KP688197.1
KP688198.1
KP688199.1
KP688200.1
KP688201.1
KP688202.1
KP688203.1
KP688204.1
KP688205.1
KP688206.1
KP688207.1
KP688208.1
KP688209.1
KP688210.1
KP688211.1
KP688212.1
KP688213.1
KP688214.1
KP688215.1
KP688216.1
KP688217.1
KP688218.1
KP688219.1
KP688220.1
KP688221.1
KP688222.1
KP688223.1
KP688224.1
KP688225.1
KP688226.1
KP688227.1
KP688228.1
KP688229.1
KP688230.1
KP688231.1
KP688232.1
KP688233.1
KP688234.1
KP688235.1
KP688236.1
KP688237.1
KP688238.1
KP688239.1
KP691599.1
KP691600.1
KP692120.1
KP692121.1
KP692122.1
KP692130.1
KP692131.1
KP692134.1
KP692135.1
KP692136.1
KP692138.1
KP692139.1
KP692140.1
KP692141.1
KP692142.1
KP692143.1
KP692144.1
KP692145.1
KP692146.1
KP692147.1
KP692148.1
KP692149.1
KP692150.1
KP692151.1
KP692152.1
KP692153.1
KP692154.1
KP692155.1
KP692157.1
KP692158.1
KP692159.1
KP692160.1
KP692161.1
KP692162.1
KP692163.1
KP692164.1
KP692165.1
KP692166.1
KP692167.1
KP692168.1
KP692174.1
KP692176.1
KP692178.1
KP693608.1
KP693609.1
KP693610.1
KP693611.1
KP693612.1
KP693613.1
KP693614.1
KP693615.1
KP693616.1
KP693617.1
KP693618.1
KP696821.1
KP696822.1
KP696823.1
KP696824.1
KP696825.1
KP696826.1
KP696827.1
KP696828.1
KP696829.1
KP696830.1
KP696831.1
KP696832.1
KP696833.1
KP696834.1
KP696835.1
KP696836.1
KP696837.1
KP696838.1
KP696839.1
KP696840.1
KP696841.1
KP696842.1
KP696843.1
KP696844.1
KP696845.1
KP696846.1
KP696847.1
KP696848.1
KP696849.1
KP696850.1
KP696851.1
KP696852.1
KP696853.1
KP696854.1
KP696855.1
KP696856.1
KP696857.1
KP696858.1
KP696859.1
KP696860.1
KP696861.1
KP696862.1
KP696863.1
KP696864.1
KP696865.1
KP696866.1
KP696867.1
KP696868.1
KP696869.1
KP696870.1
KP696871.1
KP696872.1
KP696873.1
KP696874.1
KP696875.1
KP696876.1
KP696877.1
KP696878.1
KP696879.1
KP696880.1
KP696881.1
KP696882.1
KP696883.1
KP696884.1
KP696885.1
KP696886.1
KP696887.1
KP696888.1
KP696889.1
KP696890.1
KP696891.1
KP696892.1
KP696893.1
KP696894.1
KP696895.1
KP696896.1
KP696897.1
KP696898.1
KP696899.1
KP696900.1
KP696901.1
KP696902.1
KP696903.1
KP696904.1
KP696905.1
KP696906.1
KP696907.1
KP696908.1
KP696909.1
KP696910.1
KP696911.1
KP696912.1
KP696913.1
KP696914.1
KP696915.1
KP696916.1
KP696917.1
KP696918.1
KP696919.1
KP696920.1
KP696921.1
KP696922.1
KP696923.1
KP696924.1
KP696925.1
KP696926.1
KP696927.1
KP696928.1
KP696929.1
KP696930.1
KP696931.1
KP696932.1
KP696933.1
KP696934.1
KP696935.1
KP696936.1
KP696937.1
KP696938.1
KP696939.1
KP696940.1
KP696941.1
KP696942.1
KP696943.1
KP696944.1
KP696945.1
KP696946.1
KP696947.1
KP696948.1
KP696949.1
KP696950.1
KP696951.1
KP696952.1
KP696953.1
KP696954.1
KP696955.1
KP696956.1
KP696957.1
KP696958.1
KP696959.1
KP696960.1
KP696961.1
KP696962.1
KP696963.1
KP696964.1
KP696965.1
KP696966.1
KP696967.1
KP696968.1
KP696969.1
KP696970.1
KP696971.1
KP696972.1
KP696973.1
KP696974.1
KP696975.1
KP696976.1
KP696977.1
KP696978.1
KP696979.1
KP696980.1
KP696981.1
KP696982.1
KP696983.1
KP696984.1
KP696985.1
KP696986.1
KP696987.1
KP696988.1
KP696989.1
KP696990.1
KP696991.1
KP696992.1
KP696993.1
KP696994.1
KP696995.1
KP696996.1
KP696997.1
KP696998.1
KP696999.1
KP697000.1
KP697001.1
KP697002.1
KP697003.1
KP697004.1
KP697005.1
KP697006.1
KP697007.1
KP697008.1
KP697009.1
KP697010.1
KP697011.1
KP697012.1
KP697013.1
KP697014.1
KP697015.1
KP697016.1
KP697017.1
KP697018.1
KP697019.1
KP697020.1
KP697021.1
KP697022.1
KP697023.1
KP697024.1
KP697025.1
KP697026.1
KP697027.1
KP697028.1
KP697029.1
KP697030.1
KP697031.1
KP697032.1
KP697033.1
KP697034.1
KP697035.1
KP697036.1
KP697037.1
KP697038.1
KP697039.1
KP697040.1
KP697041.1
KP697042.1
KP697043.1
KP697044.1
KP697045.1
KP697046.1
KP697047.1
KP697048.1
KP697049.1
KP697050.1
KP697051.1
KP697052.1
KP697053.1
KP697054.1
KP697055.1
KP697056.1
KP697057.1
KP697058.1
KP697059.1
KP697060.1
KP697061.1
KP697062.1
KP697063.1
KP697064.1
KP697065.1
KP697066.1
KP697067.1
KP697068.1
KP697069.1
KP697070.1
KP697071.1
KP697072.1
KP697073.1
KP697074.1
KP697075.1
KP697076.1
KP697077.1
KP697078.1
KP697079.1
KP697080.1
KP697081.1
KP697082.1
KP697083.1
KP697084.1
KP697085.1
KP703847.1
KP711403.1
KP711404.1
KP711405.1
KP711406.1
KP711407.1
KP711408.1
KP711409.1
KP871807.1
KP871808.1
KP871809.1
KP871810.1
KP871811.1
KP871812.1
KP871813.1
KP871814.1
KP871815.1
KP871816.1
KP871817.1
KP871818.1
KP871819.1
KP871820.1
KP871821.1
KP871822.1
KP871823.1
KP871824.1
KP871825.1
KP871826.1
KP871827.1
KP871828.1
KP871829.1
KP871830.1
KP871831.1
KP871832.1
KP871833.1
KP871834.1
KP871835.1
KP995744.1
KP995745.1
KP995746.1
KP995747.1
KP995748.1
KP995749.1
KP995750.1
KP995751.1
KR003791.1
KR003797.1
KR003798.1
KR003804.1
KR003808.1
KR003810.1
KR003811.1
KR003814.1
KR003815.1
KR003816.1
KR003818.1
KR003819.1
KR003820.1
KR003822.1
KR003823.1
KR184670.1
KR233839.2
KR825246.1
KR825247.1
KT030339.1
KT030349.1
KT030359.1
KT253415.1
KT253555.1
KT253556.1
KM110968.1
KM110969.1
KM110974.1
KP271104.1
KP271107.1
KP271110.1
KP271113.1
KP271116.1
KP869047.1
KP869048.1
KP869049.1
KP869050.1
KP869051.1
KP869052.1
KP869053.1
KP869054.1
KP869055.1
KP869056.1
KP869057.1
KP869058.1
KT000090.1
KT000091.1
KT000092.1
KT000093.1
KT000094.1
KT000095.1
KT000096.1
KT000097.1
KT000098.1
KT000099.1
KT000100.1
KT000101.1
KT000102.1
KT000103.1
KT000104.1
KT000105.1
KT000106.1
KT000107.1
KT000108.1
KT000109.1
KT000110.1
KT000111.1
KT000112.1
KT000113.1
KT000114.1
KT000115.1
KT000116.1
KT000117.1
KT000118.1
KT000119.1
KT000120.1
KT000121.1
KT000122.1
KT000123.1
KT000124.1
KT000125.1
KT000126.1
KT000127.1
KT000128.1
KT000129.1
KT000130.1
KT000131.1
KT000132.1
KT000133.1
KT164855.1
KT164858.1
KT164861.1
KT164864.1
KT164867.1
KT164870.1
KT164873.1
KT164876.1
KT164879.1
KT164882.1
KT164886.1
KT164889.1
KT164892.1
KT164895.1
KT164898.1
KT164901.1
KT164904.1
KT164907.1
KT164910.1
KT164994.1
KT164997.1
KT165000.1
KT165003.1
KT165006.1
KT165013.1
KT165016.1
KT165019.1
KT165022.1
KT222024.1
KT222025.1
KT222026.1
KT222027.1
KT222028.1
KT222029.1
KT222030.1
KT222031.1
KT222032.1
KT222033.1
KT222034.1
KT222035.1
KT222036.1
KT222037.1
KT222038.1
KT222039.1
KT222040.1
KT222041.1
KT222042.1
KT222043.1
KT222044.1
KT222045.1
KT222046.1
KT222047.1
KT222048.1
KT222049.1
KT222050.1
KT222051.1
KT222052.1
KT222053.1
KT222054.1
KT222055.1
KT222056.1
KT222057.1
KT222058.1
KT222059.1
KT222060.1
KT222061.1
KT222062.1
KT222063.1
KT222064.1
KT222065.1
KT222066.1
KT222067.1
KT222068.1
KT222069.1
KT222070.1
KT222071.1
KT222072.1
KT222073.1
KT222074.1
KT222075.1
KT222076.1
KT222077.1
KT222078.1
KT222079.1
KT222080.1
KT222081.1
KT222082.1
KT222083.1
KT222084.1
KT222085.1
KT222086.1
KT222087.1
KT222088.1
KT222089.1
KT222090.1
KT222091.1
KT222092.1
KT222093.1
KT222094.1
KT222095.1
KT222096.1
KT222097.1
KT222098.1
KT222099.1
KT222100.1
KT222101.1
KT222102.1
KT222103.1
KT222104.1
KT222105.1
KT222106.1
KT222107.1
KT222108.1
KT222109.1
KT222110.1
KT222111.1
KT222112.1
KT222113.1
KT222114.1
KT222115.1
KT222116.1
KT222816.1
KT222817.1
KT222818.1
KT222819.1
KT222820.1
KT222821.1
KT222822.1
KT222823.1
KT222824.1
KT222825.1
KT222826.1
KT222827.1
KT222828.1
KT222829.1
KT222830.1
KT222831.1
KT222832.1
KT222833.1
KT222834.1
KT222835.1
KT222836.1
KT222837.1
KT222838.1
KT222839.1
KT228278.1
KT236112.1
KT236113.1
KT250569.1
KT250570.1
KT250571.1
KT250572.1
KR182194.1
LM654290.1
LM654298.1
LM654299.1
LM654301.1
LM654302.1
LM654303.1
LM654304.1
LM654305.1
LM654306.1
LM654307.1
LM654308.1
LM654309.1
LM654310.1
LM654311.1
LM654312.1
KR868693.1
KR920050.1
KJ145126.1
KJ145127.1
KJ145128.1
KJ145129.1
KJ145130.1
KJ145131.1
KJ145132.1
KJ145133.1
KJ145134.1
KJ145135.1
KJ145136.1
KJ145137.1
KJ145138.1
KJ145139.1
KJ145140.1
KJ145141.1
KJ145142.1
KJ145143.1
KJ145144.1
KJ145145.1
KJ145146.1
KJ145147.1
KJ145148.1
KJ145149.1
KJ145150.1
KJ145151.1
KJ145152.1
KJ145153.1
KJ145154.1
KJ145155.1
KJ145156.1
KJ145157.1
KJ145158.1
KJ145159.1
KJ145160.1
KJ145161.1
KJ145162.1
KJ145163.1
KJ145164.1
KJ145165.1
KJ145166.1
KJ145167.1
KJ145168.1
KJ145169.1
KJ145170.1
KJ145171.1
KJ145172.1
KJ145173.1
KJ145174.1
KJ145175.1
KJ145176.1
KJ145177.1
KJ145178.1
KJ145179.1
KJ145180.1
KJ145181.1
KJ145182.1
KJ145183.1
KJ145184.1
KJ145185.1
KJ145186.1
KJ145187.1
KJ145188.1
KJ145189.1
KJ145190.1
KJ145191.1
KJ145192.1
KJ145193.1
KJ145194.1
KJ145195.1
KJ145196.1
KJ145197.1
KJ145198.1
KJ145199.1
KJ145200.1
KJ145201.1
KJ145202.1
KJ145203.1
KJ145204.1
KJ145205.1
KJ145206.1
KJ145207.1
KJ145208.1
KJ145209.1
KJ145210.1
KJ145211.1
KJ145212.1
KJ145213.1
KJ145214.1
KJ145215.1
KJ145216.1
KJ145217.1
KJ145218.1
KJ145219.1
KJ145220.1
KJ145221.1
KJ145222.1
KJ145223.1
KJ145224.1
KJ145225.1
KJ145226.1
KJ145227.1
KJ145228.1
KJ145229.1
KJ145230.1
KJ145231.1
KJ145232.1
KP701414.1
KP701415.1
KP701416.1
KP701417.1
KP701418.1
KP701419.1
KP701420.1
KP701421.1
KP701422.1
KP701423.1
KP701424.1
KP701425.1
KP701426.1
KP701427.1
KP701428.1
KP701429.1
KP701430.1
KP701431.1
KP701432.1
KP701433.1
KP701434.1
KP719131.1
KP721803.1
KP721804.1
KP721805.1
KP721806.1
KP721807.1
KP721808.1
KP721809.1
KP721810.1
KP721811.1
KP721812.1
KP721813.1
KP721814.1
KP721815.1
KP721816.1
KP721817.1
KP721818.1
KP721819.1
KP721820.1
KP721821.1
KP721822.1
KP721823.1
KP721824.1
KP721825.1
KP721826.1
KP721827.1
KP721828.1
KP721829.1
KP721830.1
KP721831.1
KP721832.1
KP721833.1
KP721834.1
KP721835.1
KP721836.1
KP721837.1
KP721838.1
KP721839.1
KP721840.1
KP721841.1
KP721842.1
KP721843.1
KP721844.1
KP721845.1
KP721846.1
KP721847.1
KP721848.1
KP721849.1
KP721850.1
KP721851.1
KP721852.1
KP721853.1
KP721854.1
KP721855.1
KP721856.1
KP721857.1
KP721858.1
KP721859.1
KP721860.1
KP721861.1
KP721862.1
KP721863.1
KP721864.1
KP721865.1
KP721866.1
KP721867.1
KP721868.1
KP721869.1
KP721870.1
KP721871.1
KP721872.1
KP721873.1
KP721874.1
KP721875.1
KP721876.1
KP721877.1
KP721878.1
KP721879.1
KP721880.1
KP721881.1
KP721882.1
KP721883.1
KP721884.1
KP721885.1
KP721886.1
KP721887.1
KP721888.1
KP721889.1
KP721890.1
KP721891.1
KP721892.1
KP721893.1
KP721894.1
KP721895.1
KP721896.1
KP721897.1
KP721898.1
KP721899.1
KP721900.1
KP721901.1
KP721902.1
KP721903.1
KP721904.1
KP721905.1
KP721906.1
KP721907.1
KP721908.1
KP721909.1
KP721910.1
KP721911.1
KP721912.1
KP721913.1
KP721914.1
KP721915.1
KP721916.1
KP721917.1
KP721918.1
KP721919.1
KP721920.1
KP721921.1
KP721922.1
KP721923.1
KP721924.1
KP721925.1
KP721926.1
KP721927.1
KP721928.1
KP721929.1
KP721930.1
KP721931.1
KP721932.1
KP721933.1
KP721934.1
KP721935.1
KP721936.1
KP721937.1
KP721938.1
KP729815.1
KP729816.1
KP729817.1
KP729818.1
KP729819.1
KP729820.1
KP729821.1
KP729822.1
KP729823.1
KP729824.1
KP751450.1
KP751451.1
KP751452.1
KP751453.1
KP751454.1
KP751455.1
KP751456.1
KP751457.1
KP751458.1
KP751459.1
KP751460.1
KP751461.1
KP751462.1
KP751463.1
KP751464.1
KP751465.1
KP751466.1
KP751467.1
KP751468.1
KP751469.1
KP751470.1
KP751471.1
KP751472.1
KP751473.1
KP751474.1
KP751475.1
KP751476.1
KP751477.1
KP751478.1
KP751479.1
KP751480.1
KP751481.1
KP751482.1
KP751483.1
KP751484.1
KP751485.1
KP751486.1
KP751487.1
KP751488.1
KP751489.1
KP751490.1
KP751491.1
KP751492.1
KP751493.1
KP751494.1
KP751495.1
KP751496.1
KP751497.1
KP751498.1
KP751499.1
KP751500.1
KP751501.1
KP751502.1
KP751503.1
KP751504.1
KP751505.1
KP751506.1
KP751507.1
KP751508.1
KP751509.1
KP751510.1
KP751511.1
KP751512.1
KP751513.1
KP751514.1
KP751515.1
KP751516.1
KP751517.1
KP751518.1
KP751519.1
KP751520.1
KP751521.1
KP751522.1
KP751523.1
KP751524.1
KP751525.1
KP751526.1
KP751527.1
KP751528.1
KP751529.1
KP751530.1
KP751531.1
KP751532.1
KP751533.1
KP751534.1
KP751535.1
KP751536.1
KP751537.1
KP751538.1
KP751539.1
KP751540.1
KP751541.1
KP751542.1
KP751543.1
KP751544.1
KP751545.1
KP751546.1
KP751547.1
KP751548.1
KP751549.1
KP751550.1
KP751551.1
KP751552.1
KP751553.1
KP751554.1
KP751555.1
KP751556.1
KP751557.1
KP751558.1
KP751559.1
KP751560.1
KP751561.1
KP751562.1
KP751563.1
KP751564.1
KP751565.1
KP751566.1
KP751567.1
KP751568.1
KP751569.1
KP751570.1
KP751571.1
KP751572.1
KP751573.1
KP751574.1
KP751575.1
KP751576.1
KP751577.1
KP751578.1
KP751579.1
KP751580.1
KP751581.1
KP751582.1
KP751583.1
KP751584.1
KP751585.1
KP751586.1
KP751587.1
KP751588.1
KP751589.1
KP751590.1
KP751591.1
KP751592.1
KP751593.1
KP751594.1
KP751595.1
KP751596.1
KP751597.1
KP751598.1
KP751599.1
KP751600.1
KP751601.1
KP751602.1
KP751603.1
KP751604.1
KP751605.1
KP751606.1
KP751607.1
KP751608.1
KP751609.1
KP751610.1
KP751611.1
KP751612.1
KP751613.1
KP751614.1
KP751615.1
KP751616.1
KP751617.1
KP751618.1
KP751619.1
KP751620.1
KP751621.1
KP751622.1
KP751623.1
KP751624.1
KP772256.1
LC061219.1
LC061220.1
CY053758.1
CY053762.1
CY053768.1
CY053774.1
CY053781.1
KM507507.1
KM507515.1
KM507523.1
KM507529.1
KM507544.1
KP019200.1
KP019201.1
KP019202.1
KP019203.1
KP019204.1
KP681601.1
KP681602.1
KP681603.1
KP681604.1
KP681605.1
KP681606.1
KP681607.1
KP681608.1
KP681609.1
KP681610.1
KP681611.1
KP681612.1
KP681613.1
KP681614.1
KP681615.1
KP681616.1
KP681617.1
KP681618.1
KP681619.1
KP681620.1
KP681621.1
KP681622.1
KP681623.1
KP681624.1
KP681625.1
KP681626.1
KP681627.1
KP681628.1
KP681629.1
KP681630.1
KP681631.1
KP681632.1
KP681633.1
KP681634.1
KP681635.1
KP681636.1
KP681637.1
KP681638.1
KP681639.1
KP681640.1
KP714259.1
KP720658.1
KR047106.1
KR047107.1
KR047108.1
KR047109.1
KR047110.1
KR047111.1
KR047112.1
KR047113.1
KR047114.1
KR047115.1
KR047116.1
KR047117.1
KR047118.1
KR047119.1
KR047120.1
KR047121.1
KR047122.1
KR047123.1
KR047124.1
KR047125.1
KR047126.1
KR047127.1
KR047128.1
KR047129.1
KR047130.1
KR047131.1
KR047132.1
KR047133.1
KR047134.1
KR047135.1
KR047136.1
KR047137.1
KR047138.1
KR047139.1
KR047140.1
KR047141.1
KR047142.1
KR047143.1
KR047144.1
KR047145.1
KR047146.1
KR047147.1
KR047148.1
KR047149.1
KR047150.1
KR047151.1
KR047152.1
KR047153.1
KR047154.1
KR047155.1
KR047156.1
KR047157.1
KR047158.1
KR047159.1
KR047160.1
KR047161.1
KR047162.1
KR047163.1
KR047164.1
KR047165.1
KR047166.1
KR047167.1
KR047168.1
KR047169.1
KR047170.1
KR047171.1
KR047172.1
KR047173.1
KR047174.1
KR047175.1
KR047176.1
KR047177.1
KR047178.1
KR047179.1
KR047180.1
KR047181.1
KR779923.1
KT187687.1
KT187688.1
KT187690.1
KT187691.1
KM668708.1
KM668709.1
KM668710.1
KM668711.1
KM668712.1
KM668713.1
KM668714.1
KM668715.1
KM668716.1
KM668717.1
KM668718.1
KM668719.1
KM668720.1
KM668721.1
KM668722.1
KM668723.1
KM668724.1
KM668725.1
KM668726.1
KM668727.1
KM668728.1
KM668729.1
KM668730.1
KM668731.1
KM668732.1
KM668733.1
KM668734.1
KM668735.1
KM668736.1
KM668738.1
KM668739.1
KM668740.1
KM668741.1
KM668742.1
KM668743.1
KM668744.1
KM668745.1
KM668746.1
KM668747.1
KM668748.1
KM668749.1
KM668750.1
KM668751.1
KM668752.1
KM668753.1
KM668754.1
KP016014.1
KP708704.1
KP835485.1
KP835486.1
KP835487.1
KP835488.1
KP835489.1
KP835490.1
KP835491.1
KP835492.1
KP835493.1
KP835494.1
KP835495.1
KP835496.1
KP835497.1
KP835498.1
KP835499.1
KP835500.1
KP835501.1
KP835502.1
KP835503.1
KP835504.1
KP835505.1
KP835506.1
KP835507.1
KP835508.1
KP835509.1
KP835510.1
KP835511.1
KP853084.1
KP853085.1
KP892556.1
KP995939.1
KP995940.1
KP995941.1
KP995942.1
KP995943.1
KP995944.1
KP995945.1
KP995946.1
KP995947.1
KP995948.1
KP995949.1
KP995950.1
KP995951.1
KP995952.1
KP995953.1
KP995954.1
KP995955.1
KP995956.1
KP995957.1
KP995958.1
KP995959.1
KP995960.1
KP995961.1
KP995962.1
KP995963.1
KP995964.1
KP995965.1
KP995966.1
KP995967.1
KP995968.1
KP995969.1
KP995970.1
KP995971.1
KP995972.1
KR018394.1
KR022002.1
KR022003.1
KR022004.1
KR264583.1
KR264584.1
KR264585.1
KR264586.1
KR264587.1
KR264588.1
KR264589.1
KR264590.1
KR264591.1
KR264592.1
KR264593.1
KR264594.1
KR811365.1
KR816213.1
KR816214.1
KR816215.1
KR816216.1
KR816217.1
KR816218.1
KR816219.1
KR816220.1
KR816221.1
KR816223.1
KP676948.1
KP676949.1
KP676950.1
KP676951.1
KP676952.1
KP676953.1
KP676954.1
KP676955.1
KP676956.1
KP676957.1
KP676958.1
KP676959.1
KP676960.1
KP676961.1
KP676962.1
KP676963.1
KP676964.1
KP676965.1
KP676966.1
KP676967.1
KP676968.1
KP676969.1
KP676970.1
KP676971.1
KP676972.1
KP676973.1
KP676974.1
KP676975.1
KP676976.1
KP676977.1
KP676978.1
KP676979.1
KP676980.1
KP676981.1
KP676982.1
KP676983.1
KP677553.1
KP677554.1
KP677555.1
KP677556.1
KP677557.1
KP684518.1
KP684519.1
KP686090.1
KP686092.1
KP691481.1
KP691482.1
KR269599.1
KR269600.1
KR269601.1
KR827461.1
LN867086.1
LN867087.1
LN867088.1
LN867089.1
LN867090.1
LN867091.1
LN867092.1
LN867093.1
LN867094.1
LN867095.1
LN867096.1
LN867097.1
LN867098.1
AB795909.1
AB795910.1
AB795911.1
AB795912.1
AB795913.1
AB795914.1
AB795915.1
AB795916.1
AB795917.1
AB795918.1
AB795919.1
AB795920.1
AB795921.1
AB795922.1
AB795923.1
AB795924.1
AB795925.1
AB795926.1
AB795927.1
AB795928.1
AB795929.1
AB795930.1
AB795931.1
AB795932.1
AB795933.1
AB795934.1
AB968527.1
LN866856.1
LN866857.1
LN866858.1
LN866859.1
LN866860.1
LN866861.1
LN866862.1
LN866863.1
LN866864.1
LN866865.1
LN866866.1
LN866867.1
LN866868.1
LN866869.1
LN866870.1
LN866871.1
LN866872.1
LN866873.1
LN866874.1
LN866875.1
LN866876.1
LN866877.1
LN866878.1
LN866879.1
LN866880.1
LN866881.1
LN866882.1
LN866883.1
LN866884.1
LN866885.1
LN866886.1
LN866887.1
LN866888.1
LN866889.1
LN866890.1
LN866891.1
LN866892.1
LN866893.1
LN866894.1
LN866895.1
LN866896.1
LN866897.1
LN866898.1
LN866899.1
LN866900.1
LN866901.1
LN866902.1
LN866903.1
LN866904.1
LN866905.1
LN866906.1
LN866907.1
LN866908.1
LN866909.1
LN866910.1
LN866911.1
LN866912.1
LN866913.1
LN866914.1
LN866915.1
LN866916.1
LN866917.1
LN866918.1
LN866919.1
LN866920.1
LN866921.1
LN866922.1
LN866923.1
LN866924.1
LN866925.1
LN866926.1
LN866927.1
LN866928.1
LN866929.1
LN866930.1
LN866931.1
LN866932.1
LN866933.1
LN866934.1
LN866935.1
LN866936.1
LN866937.1
LN866938.1
LN866939.1
LN866940.1
LN866941.1
LN866942.1
LN866943.1
LN866944.1
LN866945.1
LN866946.1
LN866947.1
LN866948.1
KJ935465.1
KJ935466.1
KJ935467.1
KJ935468.1
KJ935469.1
KJ935470.1
KJ994268.1
KM054530.1
KM077069.1
KM077070.1
KM077071.1
KM077072.1
KM077073.1
KM077074.1
KM077075.1
KM077076.1
KM077077.1
KM077078.1
KM077079.1
KM077080.1
KM077081.1
KM077082.1
KM077083.1
KM077084.1
KM077085.1
KM077086.1
KM077087.1
KM077088.1
KM077089.1
KM077090.1
KM077091.1
KM077092.1
KM077093.1
KM077094.1
KM077095.1
KM077096.1
KM077097.1
KM077098.1
KM077099.1
KM077100.1
KM077101.1
KM077102.1
KM077103.1
KM077104.1
KM077105.1
KM077106.1
KM077107.1
KM077108.1
KM077109.1
KM077110.1
KM077111.1
KM077112.1
KM077113.1
KM077114.1
KM077115.1
KM077116.1
KM077117.1
KM077118.1
KM077119.1
KM077120.1
KM077121.1
KM077122.1
KM077123.1
KM077124.1
KM077125.1
KM077126.1
KM077127.1
KM977628.1
KM977629.1
KP255919.1
KP255920.1
KP255921.1
KP255922.1
KP255923.1
KP255924.1
KP255925.1
KP255926.1
KP255927.1
KP255928.1
KP255929.1
KP255930.1
KP255931.1
KP255932.1
KP255933.1
KP255934.1
KP255935.1
KP255936.1
KP255937.1
KP255938.1
KP255939.1
KP255940.1
KP255941.1
KP255942.1
KP255943.1
KP255944.1
KP255945.1
KP255946.1
KP255947.1
KP255948.1
KP255949.1
KP255950.1
KP455299.1
KP666089.1
KP666090.1
KP666091.1
KP666092.1
KP666097.1
KP666098.1
KP666099.1
KP671684.1
KP671685.1
KP671686.1
KP671687.1
KP671688.1
KP671689.1
KP671690.1
KP671691.1
KP671692.1
KP671693.1
KP671694.1
KP671695.1
KP671696.1
KP671697.1
KP671698.1
KP671699.1
KP671700.1
KP671701.1
KP671702.1
KP671703.1
KP671704.1
KP671705.1
KP671706.1
KP671707.1
KP671708.1
KP671709.1
KP671710.1
KP671711.1
KP671712.1
KR139829.1
KR139830.1
KR139831.1
KR139832.1
KR139834.1
KT036464.1
KT036465.1
KT036466.1
KT036467.1
KT036468.1
KT036469.1
KT036470.1
KT036471.1
KT036472.1
KT036473.1
KT036474.1
KT036475.1
KT036476.1
KT036477.1
KT036478.1
KT036479.1
KT036480.1
KT036481.1
KT070697.1
KT070698.1
KT070699.1
KT099089.1
KT099092.1
KT099095.1
KT099098.1
KT099101.1
KT099104.1
KT099107.1
KT099110.1
KT099113.1
KT099116.1
HM047197.1
HM047198.1
HM047199.1
HM047200.1
HM047201.1
HM047202.1
HM047203.1
HM047204.1
HM047205.1
HM047206.1
HM047207.1
HM047208.1
HM047209.1
HM047210.1
HM047211.1
HM047212.1
HM047213.1
HM047214.1
HM047215.1
HM047216.1
HM047217.1
HM047218.1
HM047219.1
HM047220.1
HM047221.1
HM047222.1
HM047223.1
HM047224.1
HM047225.1
HM047226.1
HM047227.1
HM047228.1
HM047229.1
HM047230.1
HM047231.1
HM047232.1
HM047233.1
HM047234.1
HM047235.1
HM047236.1
HM047237.1
HM047238.1
HM744753.1
HM744754.1
HM744755.1
HM744756.1
HM744757.1
HM744758.1
HM744759.1
HM744760.1
HM744761.1
HM744762.1
JQ922487.1
JQ922488.1
JQ922489.1
KF560426.1
KJ955452.1
KJ955453.1
KJ995534.1
KJ995535.1
KJ995536.1
KJ995537.1
KJ995538.1
KJ995539.1
KJ995540.1
KJ995541.1
KJ995542.1
KJ995543.1
KJ995544.1
KJ995545.1
KJ995546.1
KJ995547.1
KJ995548.1
KJ995549.1
KJ995550.1
KM007432.1
KM007433.1
KM007434.1
KM007435.1
KM007436.1
KM007437.1
KM007438.1
KM007439.1
KM007440.1
KM007441.1
KM007442.1
KM007443.1
KM007444.1
KM007445.1
KM007446.1
KM007447.1
KM007448.1
KM007449.1
KM007450.1
KM007451.1
KM007452.1
KM007453.1
KM007454.1
KM007455.1
KM007456.1
KM007457.1
KM007458.1
KM007459.1
KM007460.1
KM007461.1
KM007462.1
KM007463.1
KM007464.1
KM007465.1
KM007466.1
KM007467.1
KM007468.1
KM007469.1
KM007470.1
KM007471.1
KM007472.1
KM007473.1
KM007474.1
KM007475.1
KM007476.1
KM007477.1
KM007478.1
KM007479.1
KM007480.1
KM007481.1
KM007482.1
KM007483.1
KM007484.1
KM007485.1
KM007486.1
KM007487.1
KM007488.1
KM007489.1
KM007490.1
KM007491.1
KM007492.1
KM007493.1
KM007494.1
KM007495.1
KM007496.1
KM007497.1
KM007498.1
KM007499.1
KM007500.1
KM007501.1
KM007502.1
KM007503.1
KM007504.1
KM007505.1
KM007506.1
KM007507.1
KM007508.1
KM007509.1
KM007510.1
KM007511.1
KM007512.1
KM007513.1
KM007514.1
KM007515.1
KM007516.1
KM007517.1
KM007518.1
KM007519.1
KM007520.1
KM007521.1
KM007522.1
KM007523.1
KM007524.1
KM007525.1
KM007526.1
KM007527.1
KM007528.1
KM007529.1
KM007530.1
KM007531.1
KM007532.1
KM007533.1
KM007534.1
KM007535.1
KM007536.1
KM007537.1
KM007538.1
KM007539.1
KM007540.1
KM007541.1
KM007542.1
KM007543.1
KM007544.1
KM007545.1
KM007546.1
KM007547.1
KM007548.1
KM007549.1
KM007550.1
KM007551.1
KM007552.1
KM007553.1
KM013846.1
KM026509.1
KM026510.1
KM026511.1
KM026512.1
KM026513.1
KM026514.1
KM026515.1
KM026516.1
KM026517.1
KM026518.1
KM026520.1
KM026521.1
KM026522.1
KM026523.1
KM026525.1
KM026526.1
KM026527.1
KM043057.1
KM043058.1
KM043059.1
KM043060.1
KM043061.1
KM043062.1
KM043063.1
KM043064.1
KM043065.1
KM043066.1
KM043067.1
KM043068.1
KM043069.1
KM043070.1
KM043071.1
KM043072.1
KM043073.1
KM043074.1
KM043075.1
KM043076.1
KM043077.1
KM043078.1
KM043079.1
KM043080.1
KM043081.1
KM043082.1
KM043083.1
KM043084.1
KM043085.1
KM043086.1
KM043087.1
KM043088.1
KM043089.1
KM043090.1
KM043091.1
KM043092.1
KM043093.1
KM043094.1
KM043095.1
KM043096.1
KM043097.1
KM043098.1
KM043099.1
KM043100.1
KM043101.1
KM043102.1
KM043103.1
KM043104.1
KM043105.1
KM043106.1
KM043107.1
KM043108.1
KM043109.1
KM043110.1
KM043111.1
KM043112.1
KM068896.1
KM068897.1
KM109988.1
KM109989.1
KM109990.1
KM109991.1
KM109992.1
KM109993.1
KM109994.1
KM109995.1
KM109996.1
KM109997.1
KM109998.1
KM109999.1
KM110000.1
KM110001.1
KM110002.1
KM110003.1
KM110004.1
KM110005.1
KM110006.1
KM110007.1
KM110008.1
KM110009.1
KM110010.1
KM110011.1
KM110012.1
KM110013.1
KM110014.1
KM110015.1
KM110030.1
KM110031.1
KM110032.1
KM110033.1
KM110034.1
KM110035.1
KM110036.1
KM110037.1
KM110038.1
KM110039.1
KM110040.1
KM110041.1
KM110042.1
KM110043.1
KM110044.1
KM455972.1
KM455973.1
KM455974.1
KM455975.1
KM455976.1
KP658158.1
KP658159.1
KP658160.1
KP658161.1
KP658162.1
KP658163.1
KP658164.1
KP658165.1
KP658166.1
KP658167.1
KP658168.1
KP658169.1
KP658170.1
KP658171.1
KP658172.1
KP658173.1
KP658174.1
KP658175.1
KP658176.1
KP658177.1
KP658178.1
KP658179.1
KP658180.1
KP658181.1
KP658182.1
KP658183.1
KP658184.1
KP658185.1
KP658186.1
KP658187.1
KP658188.1
KP658189.1
KP658190.1
KP658191.1
KP658192.1
KP658193.1
KP658194.1
KP658195.1
KP658196.1
KP658197.1
KP658198.1
KP658199.1
KP658200.1
KP658201.1
KP658202.1
KP699582.1
KP710247.1
KP710248.1
KP710249.1
KP710250.1
KP710251.1
KP710252.1
KP710253.1
KP710254.1
KP710255.1
KP710256.1
KP710257.1
KP710258.1
KP710259.1
KP710260.1
KP710261.1
KP762505.1
KP762516.1
KR350476.1
KR350477.1
KR350478.1
KR350479.1
KR350480.1
KR350481.1
KR350482.1
KR350485.1
KR350486.1
KR351264.1
KR351267.1
KR351269.1
KR351275.1
KR351277.1
KR909028.1
LC063348.1
LN867328.1
LN867329.1
LN867336.1
LN867337.1
LN867344.1
LN867345.1
LN867352.1
LN867353.1
LN867360.1
LN867361.1
LN867368.1
LN867369.1
LN867376.1
LN867377.1
LN867384.1
LN867385.1
LN867392.1
LN867393.1
LN867400.1
LN867401.1
LN867410.1
LN867411.1
LN867418.1
LN867419.1
LN867426.1
LN867427.1
LN867434.1
LN867435.1
LN867442.1
LN867443.1
LN867457.1
LN867458.1
LN867465.1
LN867466.1
LN867473.1
LN867474.1
LN867481.1
LN867482.1
LN867489.1
LN867490.1
LN867497.1
LN867498.1
LN867505.1
LN867506.1
LN867513.1
LN867514.1
LN867521.1
LN867522.1
LN867631.1
LN867632.1
LN867639.1
LN867640.1
LN867647.1
LN867648.1
LN867655.1
LN867656.1
LN867663.1
LN867664.1
LN867671.1
LN867672.1
LN867679.1
LN867680.1
LN867687.1
LN867688.1
LN867695.1
LN867696.1
LN867703.1
LN867704.1
LN867711.1
LN867712.1
LN867719.1
LN867720.1
LN867727.1
LN867728.1
LN867735.1
LN867736.1
LN867743.1
LN867744.1
LN867751.1
LN867752.1
LN867759.1
LN867760.1
LN867767.1
LN867768.1
LN867775.1
LN867776.1
LN867783.1
LN867784.1
LN867791.1
LN867792.1
LN867799.1
LN867800.1
LN867807.1
LN867808.1
LN867815.1
LN867816.1
LN867823.1
LN867824.1
LN867831.1
LN867832.1
LN867839.1
LN867840.1
LN867847.1
LN867848.1
LN867855.1
LN867856.1
LN867863.1
LN867864.1
LN867871.1
LN867872.1
LN867879.1
LN867880.1
LN867887.1
LN867888.1
KM507064.1
KM507065.1
KM507066.1
KM507067.1
KM507068.1
KM507069.1
KM527952.1
KM527953.1
KM527954.1
KM527955.1
KM527956.1
KM527957.1
KM527958.1
KM527959.1
KM527960.1
KM527961.1
KM527962.1
KM527963.1
KM527964.1
KM527965.1
KM527966.1
KM527967.1
KM527968.1
KM527969.1
KM527970.1
KM527971.1
KM527972.1
KM527973.1
KM527974.1
KM527975.1
KM527976.1
KM527977.1
KM527978.1
KM527979.1
KM527980.1
KM527981.1
KM527982.1
KM527983.1
KM527984.1
KM527985.1
KM527986.1
KM527987.1
KM527988.1
KM527989.1
KM527990.1
KM527991.1
KM527992.1
KM527993.1
KM527994.1
KM527995.1
KM527996.1
KM527997.1
KM527998.1
KM527999.1
KM528000.1
KM528001.1
KM528002.1
KM528003.1
KM528004.1
KM528005.1
KM528006.1
KM528007.1
KM528008.1
KM528009.1
KM528010.1
KM528011.1
KM528012.1
KM528013.1
KM528014.1
KM528015.1
KM528016.1
KM528017.1
KM528018.1
KM528019.1
KM528020.1
KM528021.1
KM528022.1
KM528023.1
KM528024.1
KM528025.1
KM528026.1
KM528027.1
KM528028.1
KM528029.1
KM528030.1
KM528031.1
KM528032.1
KM528033.1
KM528034.1
KM528035.1
KM528036.1
KM528037.1
KM528038.1
KM528039.1
KM528040.1
KM528041.1
KM528042.1
KM528043.1
KM528044.1
KM528045.1
KM528046.1
KM528047.1
KM528048.1
KM528049.1
KM528050.1
KM528051.1
KM528052.1
KM528053.1
KM528054.1
KM528055.1
KM528056.1
KM528057.1
KM528058.1
KM528059.1
KM528060.1
KM528061.1
KM528062.1
KM528063.1
KM528064.1
KM528065.1
KM528066.1
KM528067.1
KM528068.1
KM528069.1
KM528070.1
KM528071.1
KM528072.1
KM528073.1
KM528074.1
KM528075.1
KM528076.1
KM528077.1
KM528078.1
KM528079.1
KM528080.1
KM528081.1
KM528082.1
KM528083.1
KM528084.1
KM528085.1
KM528086.1
KM528087.1
KM528088.1
KM528089.1
KM528090.1
KM528091.1
KM528092.1
KM528093.1
KM528094.1
KM528095.1
KM528096.1
KM528097.1
KM528098.1
KM528099.1
KM528100.1
KM528101.1
KM528102.1
KM528103.1
KM528104.1
KM528105.1
KM528106.1
KM528107.1
KM528108.1
KM528109.1
KM528110.1
KM528111.1
KM528112.1
KM528113.1
KM528114.1
KM528115.1
KM528116.1
KM528117.1
KM528118.1
KM528119.1
KM528120.1
KM528121.1
KM528122.1
KP682503.1
KR781674.1
KR781675.1
KR781676.1
KR781677.1
KR781678.1
KR781682.1
KR781694.1
KR781956.1
KR782038.1
KR782039.1
KR782040.1
KR782101.1
KR782110.1
KR815989.1
KR815990.1
KR919632.1
KT000043.1
KT000044.1
KT000045.1
KT023106.1
KT023107.1
KT070090.1
KT070091.1
KT070092.1
KT070093.1
KT070094.1
KT070095.1
KT070096.1
KT070097.1
KT070098.1
KT070099.1
KT070100.1
KT070101.1
KT070102.1
KT070103.1
KT070104.1
KT070105.1
KT070106.1
KT070107.1
KT070108.1
KT070109.1
KT070110.1
KT070111.1
KT070112.1
KT070113.1
KT070114.1
KT070115.1
KT070116.1
KT070117.1
KT070118.1
KT070119.1
KT070120.1
KT070121.1
KT070122.1
KT070123.1
KT070124.1
KT070125.1
KT070126.1
KT070127.1
KT070128.1
KT070129.1
KT070130.1
KT070131.1
KT070132.1
KT070133.1
KT070134.1
KT070135.1
KT070136.1
KT070137.1
KT070700.1
KT070701.1
KT070702.1
KT070703.1
KT070704.1
KT099080.1
KT099081.1
KT099082.1
KT099083.1
KT099084.1
KT099085.1
KT099086.1
KT200106.1
KT200107.1
KJ883030.1
KJ883031.1
KJ883032.1
KJ883033.1
KJ883034.1
KJ883035.1
KJ883036.1
KJ883037.1
KJ883038.1
KJ883039.1
KJ883040.1
KJ883041.1
KJ883042.1
KJ883043.1
KJ883044.1
KJ883045.1
KJ883046.1
KJ883047.1
KJ883048.1
KJ883049.1
KJ883050.1
KJ883051.1
KJ883052.1
KJ883053.1
KJ883054.1
KJ883055.1
KJ883056.1
KJ883057.1
KJ883058.1
KJ883059.1
KJ883060.1
KJ883061.1
KJ883062.1
KJ883063.1
KJ883064.1
KJ883065.1
KJ883066.1
KJ883067.1
KJ883068.1
KJ883069.1
KJ883070.1
KJ883071.1
KJ883072.1
KJ883073.1
KJ883074.1
KJ883075.1
KJ883076.1
KJ883077.1
KJ883078.1
KJ883079.1
KJ883080.1
KJ883081.1
KJ883082.1
KJ883083.1
KJ883084.1
KJ883098.1
KJ883444.1
KJ883445.1
KJ883446.1
KJ883447.1
KJ883448.1
KJ883449.1
KJ883450.1
KJ883451.1
KJ883452.1
KJ883453.1
KJ883454.1
KJ883455.1
KJ883456.1
KJ883457.1
KJ883458.1
KJ883459.1
KJ883460.1
KJ883461.1
KJ883462.1
KJ883463.1
KJ883464.1
KJ883465.1
KJ883466.1
KJ883467.1
KJ883468.1
KJ883469.1
KJ883470.1
KJ883471.1
KJ883472.1
KP403741.1
KP403742.1
KP403743.1
KP403744.1
KP409203.1
KP409204.1
KP409205.1
KP409206.1
KP409207.1
KP409208.1
KP409209.1
KP409210.1
KP409211.1
KP409212.1
KP409213.1
KP409214.1
KP409215.1
KP409216.1
KP409217.1
KP409218.1
KP409219.1
KP409220.1
KP409221.1
KP409222.1
KP409223.1
KP657914.1
KP657915.1
KP657916.1
KP657917.1
KP657918.1
KP657919.1
KP657920.1
KP657921.1
KP657922.1
KP657923.1
KP657924.1
KP657925.1
KP657926.1
KP657927.1
KP657928.1
KP657929.1
KP657930.1
KP657931.1
KP657932.1
KP657933.1
KP657934.1
KP657935.1
KP657936.1
KP657937.1
KP657938.1
KP657939.1
KP657940.1
KP657941.1
KP657942.1
KP657943.1
KP657944.1
KP657945.1
KP657946.1
KP657947.1
KP657948.1
KP657949.1
KP657950.1
KP657951.1
KP657952.1
KP657953.1
KP657954.1
KP657955.1
KP657956.1
KP657957.1
KP657958.1
KP657959.1
KP657960.1
KP657961.1
KP657962.1
KP657963.1
KP657964.1
KP657965.1
KP657966.1
KP657967.1
KP657968.1
KP657969.1
KP657970.1
KP657971.1
KP657972.1
KP657973.1
KP657974.1
KP657975.1
KP747477.1
KP747478.1
KP747479.1
KP747480.1
KP747481.1
KP747482.1
KP747483.1
KP747484.1
KP747485.1
KP747486.1
KP747487.1
KP747488.1
KP747489.1
KP747490.1
KP747491.1
KP747492.1
KP747493.1
KP747494.1
KP747495.1
KP747496.1
KP747497.1
KP747498.1
KP747499.1
KP747500.1
KP747501.1
KP747502.1
KP747503.1
KP747504.1
KP747505.1
KP747506.1
KP747507.1
KP747508.1
KP747509.1
KP747510.1
KP747511.1
KP747512.1
KP747513.1
KP747514.1
KP747515.1
KP747516.1
KP747517.1
KP747518.1
KP747519.1
KP747520.1
KP747521.1
KP747522.1
KP747523.1
KP747524.1
KP747525.1
KP747526.1
KP747527.1
KP747528.1
KP747529.1
KP747530.1
KP747531.1
KP747532.1
KP747533.1
KP747534.1
KP747535.1
KP747536.1
KP747537.1
KP747538.1
KP747539.1
KP747540.1
KP747541.1
KP747542.1
KP747543.1
KP747544.1
KP747545.1
KP747546.1
KP747547.1
KP747548.1
KP747549.1
KP747550.1
KP747551.1
KP747552.1
KP747553.1
KP747554.1
KP747555.1
KP747556.1
KP747557.1
KP747558.1
KP747559.1
KP747560.1
KP747561.1
KP747562.1
KP747563.1
KP747564.1
KP747565.1
KP747566.1
KP747567.1
KP747568.1
KP747569.1
KP747570.1
KP747571.1
KP747572.1
KP842494.1
KP842495.1
KP842496.1
KP842497.1
KP842498.1
KP842499.1
KP842500.1
KP842501.1
KP842502.1
KP842503.1
KP842504.1
KP842505.1
KP842506.1
KP842507.1
KP842508.1
KP842509.1
KP842510.1
KP842511.1
KP842512.1
KP842513.1
KP842514.1
KP842515.1
KP842516.1
KP842517.1
KP842518.1
KP842519.1
KP842520.1
KP842521.1
KP842522.1
KP842523.1
KP842524.1
KP842525.1
KP842526.1
KP842527.1
KP842528.1
KP842529.1
KP842530.1
KP842531.1
KP842532.1
KP842533.1
KP842534.1
KP842535.1
KP842536.1
KP842537.1
KP842538.1
KP842539.1
KP842540.1
KP842541.1
KP842542.1
KP842543.1
KP842544.1
KP842545.1
KP842546.1
KP842547.1
KP842548.1
KP842549.1
KP842550.1
KP842551.1
KP842552.1
KP842553.1
KP842554.1
KP842555.1
KP842556.1
KP842557.1
KP842558.1
KP842559.1
KR051177.1
KR051178.1
KR051179.1
KR051180.1
KR051181.1
KR051182.1
KR051183.1
KR051184.1
KR051185.1
KR051186.1
KR051187.1
KR051188.1
KR051189.1
KR051190.1
KR051191.1
KR051192.1
KR051193.1
KR051194.1
KR051195.1
KR051196.1
KR051197.1
KR051198.1
KR051199.1
KR051200.1
KR051201.1
KR051202.1
KR051203.1
KR051204.1
KR051205.1
KR051206.1
KR051207.1
KR051208.1
KR051209.1
KR051210.1
KR051211.1
KR051212.1
KR051213.1
KR051214.1
KR051215.1
KR051216.1
KR051217.1
KR051218.1
KR051219.1
KR051220.1
KR051221.1
KR349928.1
KR349929.1
KR349930.1
KR349931.1
KR349932.1
KR349933.1
KR349934.1
KR349935.1
KR349936.1
KR349937.1
KR349938.1
KR349939.1
KR349940.1
KR349941.1
KR349942.1
KR349943.1
KR349944.1
KR349945.1
KR349946.1
KR349947.1
KR349948.1
KR349949.1
KR349950.1
KR349951.1
KR349952.1
KR982593.1
KR982596.1
KR982599.1
KR982602.1
KR982605.1
KR982608.1
KR982611.1
KR982614.1
KR982617.1
KR982620.1
KR982623.1
KR982626.1
KR982629.1
KR982632.1
KR982635.1
KR982638.1
KR982641.1
KR982644.1
KR982647.1
KR982650.1
KR982653.1
KR982656.1
KR982659.1
KR982662.1
KR982665.1
KR982668.1
KR982671.1
KR987691.1
KR987692.1
KR987693.1
KR987694.1
KR987695.1
KR987696.1
KR987697.1
KR987699.1
KR987700.1
KR987701.1
KR987702.1
KR987703.1
KR987704.1
KR987705.1
KR987706.1
KR987710.1
KR987711.1
KR987712.1
KR987713.1
KR987714.1
KR987715.1
KR987716.1
KR987717.1
KR987718.1
KR987719.1
KT000048.1
KT000051.1
KT000054.1
KT000057.1
KT000060.1
KT000063.1
KT000066.1
KT000069.1
KT000072.1
KT000075.1
KT000078.1
KT000081.1
KT000084.1
KT000087.1
KT001068.1
KT002476.1
KT002477.1
KT002484.1
KT002485.1
KT002492.1
KT002493.1
KT002500.1
KT002501.1
KT002508.1
KT002509.1
KT002516.1
KT002517.1
KT002524.1
KT002525.1
KT002531.1
KT002532.1
KT002539.1
KT002540.1
KT002575.1
KT005803.1
KT005804.1
KT005805.1
KT005806.1
KT005807.1
KT005808.1
KT005809.1
KT005810.1
KT005811.1
KT005812.1
KT005813.1
KT005814.1
KT005815.1
KT005816.1
KT005817.1
KT005818.1
KT005819.1
KT005820.1
KT005821.1
KT005822.1
KT005823.1
KT005824.1
KT005825.1
KT005826.1
KT005827.1
KT006360.1
KT006363.1
KT006366.1
KT006369.1
KT006372.1
KT006534.1
KT006535.1
KT006536.1
KT006537.1
KT006538.1
KT006539.1
KT166423.1
KT166424.1
KT183501.1
KT183502.1
KT186347.1
KT186348.1
KT186349.1
KT186350.1
LC062735.1
LC062736.1
LC062737.1
LC062738.1
LC062739.1
LC062740.1
LC062741.1
LC062742.1
LC062743.1
LC062744.1
LC062745.1
LC062746.1
LC062747.1
LC062748.1
LC062749.1
LC062750.1
LC062751.1
LC062752.1
LC062753.1
LC062754.1
LC062755.1
LC062756.1
LC062757.1
LC062758.1
LC062759.1
LC062760.1
LC062761.1
LC062762.1
LC062763.1
LC062764.1
LC062765.1
LC062766.1
LC062767.1
LC062768.1
LC062769.1
LC062770.1
LC062771.1
LC062772.1
LC062773.1
LC062774.1
LC062775.1
LC062776.1
LC062777.1
LC062778.1
LC062779.1
LC062780.1
LC062781.1
LC062782.1
LC062783.1
LC062784.1
LC062785.1
LC062786.1
LC062787.1
LC062788.1
LC062789.1
KJ678125.1
KJ678126.1
KJ678127.1
KJ678128.1
KJ678129.1
KJ678130.1
KJ678131.1
KJ678132.1
KJ678133.1
HW904396.1
HW904397.1
HW914222.1
HW916253.1
HW916255.1
HW916380.1
HW916381.1
HW916382.1
HW916383.1
HW916384.1
HW916385.1
HW916386.1
HW916387.1
HW916388.1
HW916389.1
HW916390.1
KP768193.1
KP768194.1
KP768195.1
KP768196.1
KP768197.1
KP768198.1
KP768199.1
KP768200.1
KP768201.1
KP768202.1
KP768203.1
KP768204.1
KP768205.1
KP768206.1
KP768207.1
KR998525.1
KR998526.1
KR998527.1
KR998528.1
KR998529.1
KR998530.1
KR998531.1
KR998532.1
KR998533.1
KR998534.1
KR998535.1
KR998536.1
KR998537.1
KR998538.1
KR998539.1
KR998540.1
KR998541.1
KR998542.1
KR998543.1
KR998544.1
KR998545.1
KR998546.1
KR998547.1
KR998548.1
KR998549.1
KR998550.1
KR998551.1
KR998552.1
KR998553.1
KR998554.1
KR998555.1
KR998556.1
KR998557.1
KR998558.1
KR998559.1
KR998560.1
KR998561.1
KR998562.1
KR998563.1
KR998564.1
KR998565.1
KR998566.1
KR998567.1
KR998568.1
KR998569.1
KR998570.1
KR998571.1
KR998572.1
KR998573.1
KR998574.1
KR998575.1
KR998576.1
KR998577.1
KR998578.1
KR998579.1
KR998580.1
KR998581.1
KR998582.1
KR998583.1
KR998584.1
KR998585.1
KR998586.1
KR998587.1
KR998588.1
KR998589.1
KR998590.1
KR998591.1
KR998592.1
KR998593.1
KR998594.1
KR998595.1
KR998596.1
KR998597.1
KR998598.1
KR998599.1
KR998600.1
KR998601.1
KR998602.1
KR998603.1
KR998604.1
KR998605.1
KR998606.1
KR998607.1
KR998608.1
KR998609.1
KR998610.1
KR998611.1
KR998612.1
KR998613.1
KR998614.1
KR998615.1
KR998616.1
KR998617.1
KR998618.1
KR998619.1
KR998620.1
KR998621.1
KR998622.1
KR998623.1
KR998624.1
KR998625.1
KR998626.1
KR998627.1
KR998628.1
KR998629.1
KR998630.1
KR998631.1
KR998632.1
KR998633.1
KR998634.1
KR998635.1
KR998636.1
KR998637.1
KR998638.1
KR998639.1
KR998640.1
KR998641.1
KR998642.1
KR998643.1
KR998644.1
KR998645.1
KR998646.1
KR998647.1
KR998648.1
KR998649.1
KR998650.1
KR998651.1
KR998652.1
KR998653.1
KR998654.1
KR998655.1
KR998656.1
KR998657.1
KR998658.1
KR998659.1
KR998660.1
KR998661.1
KR998662.1
KR998663.1
KR998664.1
KR998665.1
KR998666.1
KR998667.1
KR998668.1
KR998669.1
KR998670.1
KR998671.1
KR998672.1
KR998673.1
KR998674.1
KR998675.1
KR998676.1
KR998677.1
KR998678.1
KR998679.1
KR998680.1
KR998681.1
KR998682.1
KR998683.1
KR998684.1
KR998685.1
KR998686.1
KR998687.1
KR998688.1
KR998689.1
KR998690.1
KR998691.1
KR998692.1
KR998693.1
KR998694.1
KR998695.1
KR998696.1
KR998697.1
KR998698.1
KR998699.1
KR998700.1
KR998701.1
KR998702.1
KR998703.1
KR998704.1
KR998705.1
KR998706.1
KR998707.1
KR998708.1
KR998709.1
KR998710.1
KR998711.1
KR998712.1
KR998713.1
KR998714.1
KR998715.1
KR998716.1
KR998717.1
KR998718.1
KR998719.1
KR998720.1
KR998721.1
KR998722.1
KR998723.1
KR998724.1
KR998725.1
KR998726.1
KR998727.1
KR998728.1
KR998729.1
KR998730.1
KR998731.1
KR998732.1
KR998733.1
KR998734.1
KR998735.1
KR998736.1
KR998737.1
KR998738.1
KR998739.1
KR998740.1
KR998741.1
KR998742.1
KR998743.1
KR998744.1
KR998745.1
KR998746.1
KR998747.1
KR998748.1
KR998749.1
KR998750.1
KR998751.1
KR998752.1
KR998753.1
KR998754.1
KR998755.1
KR998756.1
KR998757.1
KR998758.1
KR998759.1
KR998760.1
KR998761.1
KR998762.1
KR998763.1
KR998764.1
KR998765.1
KR998766.1
KR998767.1
KR998768.1
KR998769.1
KR998770.1
KR998771.1
KR998772.1
KR998773.1
KR998774.1
KR998775.1
KR998776.1
KR998777.1
KR998778.1
KR998779.1
KR998780.1
KR998781.1
KR998782.1
KR998783.1
KR998784.1
KR998785.1
KR998786.1
KR998787.1
KR998788.1
KR998789.1
KR998790.1
KR998791.1
KR998792.1
KR998793.1
KR998794.1
KR998795.1
KR998796.1
KR998797.1
KR998798.1
KR998799.1
KR998800.1
KR998801.1
KR998802.1
KR998803.1
KR998804.1
KR998805.1
KR998806.1
KR998807.1
KR998808.1
KR998809.1
KR998810.1
KR998811.1
KR998812.1
KR998813.1
KR998814.1
KR998815.1
KR998816.1
KR998817.1
KR998818.1
KR998819.1
KR998820.1
KR998821.1
KR998822.1
KR998823.1
KR998824.1
KR998825.1
KR998826.1
KR998827.1
KR998828.1
KR998829.1
KR998830.1
KR998831.1
KR998832.1
KR998833.1
KR998834.1
KR998835.1
KR998836.1
KR998837.1
KR998838.1
KR998839.1
KR998840.1
KR998841.1
KR998842.1
KR998843.1
KR998844.1
KR998845.1
KR998846.1
KR998847.1
KR998848.1
KR998849.1
KR998850.1
KR998851.1
KR998852.1
KR998853.1
KR998854.1
KR998855.1
KR998856.1
KR998857.1
KR998858.1
KR998859.1
KR998860.1
KR998861.1
KR998862.1
KR998863.1
KR998864.1
KR998865.1
KR998866.1
KR998867.1
KR998868.1
KR998869.1
KR998870.1
KR998871.1
KR998872.1
KR998873.1
KR998874.1
KR998875.1
KR998876.1
KR998877.1
KR998878.1
KR998879.1
KR998880.1
KR998881.1
KR998882.1
KR998883.1
KR998884.1
KR998885.1
KR998886.1
KR998887.1
KR998888.1
KR998889.1
KR998890.1
KR998891.1
KR998892.1
KR998893.1
KR998894.1
KR998895.1
KR998896.1
KR998897.1
KR998898.1
KR998899.1
KR998900.1
KR998901.1
KR998902.1
KR998903.1
KR998904.1
KR998905.1
KR998906.1
KR998907.1
KR998908.1
KR998909.1
KR998910.1
KR998911.1
KR998912.1
KR998913.1
KR998914.1
KR998915.1
KR998916.1
KR998917.1
KR998918.1
KR998919.1
KR998920.1
KR998921.1
KR998922.1
KR998923.1
KR998924.1
KR998925.1
KR998926.1
KR998927.1
KR998928.1
KR998929.1
KR998930.1
KR998931.1
KR998932.1
KR998933.1
KR998934.1
KR998935.1
KR998936.1
KR998937.1
KR998938.1
KR998939.1
KR998940.1
KR998941.1
KR998942.1
KR998943.1
KR998944.1
KR998945.1
KR998946.1
KR998947.1
KR998948.1
KR998949.1
KR998950.1
KR998951.1
KR998952.1
KR998953.1
KR998954.1
KR998955.1
KR998956.1
KR998957.1
KR998958.1
KR998959.1
KR998960.1
KR998961.1
KR998962.1
KR998963.1
KR998964.1
KR998965.1
KR998966.1
KR998967.1
KR998968.1
KR998969.1
KR998970.1
KR998971.1
KR998972.1
KR998973.1
KR998974.1
KR998975.1
KR998976.1
KR998977.1
KR998978.1
KR998979.1
KR998980.1
KR998981.1
KR998982.1
KR998983.1
KR998984.1
KR998985.1
KR998986.1
KR998987.1
KR998988.1
KR998989.1
KR998990.1
KR998991.1
KR998992.1
KR998993.1
KR998994.1
KR998995.1
KR998996.1
KR998997.1
KR998998.1
KR998999.1
KR999000.1
KR999001.1
KR999002.1
KR999003.1
KR999004.1
KR999005.1
KR999006.1
KR999007.1
KR999008.1
KR999009.1
KR999010.1
KR999011.1
KR999012.1
KR999013.1
KR999014.1
KR999015.1
KR999016.1
KR999017.1
KR999018.1
KR999019.1
KR999020.1
KR999021.1
KR999022.1
KR999023.1
KR999024.1
KR999025.1
KR999026.1
KR999027.1
KR999028.1
KR999029.1
KR999030.1
KR999031.1
KR999032.1
KR999033.1
KR999034.1
KR999035.1
KR999036.1
KR999037.1
KR999038.1
KR999039.1
KR999040.1
KR999041.1
KR999042.1
KR999043.1
KR999044.1
KR999045.1
KR999046.1
KR999047.1
KR999048.1
KR999049.1
KR999050.1
KR999051.1
KR999052.1
KR999053.1
KR999054.1
KR999055.1
KR999056.1
KR999057.1
KR999058.1
KR999059.1
KR999060.1
KR999061.1
KR999062.1
KR999063.1
KR999064.1
KR999065.1
KR999066.1
KR999067.1
KR999068.1
KR999069.1
KR999070.1
KR999071.1
KR999072.1
KR999073.1
KR999074.1
KR999075.1
KR999076.1
KR999077.1
KR999078.1
KR999079.1
KR999080.1
KR999081.1
KR999082.1
KR999083.1
KR999084.1
KR999085.1
KR999086.1
KR999087.1
KR999088.1
KR999089.1
KR999090.1
KR999091.1
KR999092.1
KR999093.1
KR999094.1
KR999095.1
KR999096.1
KR999097.1
KR999098.1
KR999099.1
KR999100.1
KR999101.1
KR999102.1
KR999103.1
KR999104.1
KR999105.1
KR999106.1
KR999107.1
KR999108.1
KR999109.1
KR999110.1
KR999111.1
KR999112.1
KR999113.1
KR999114.1
KR999115.1
KR999116.1
KR999117.1
KR999118.1
KR999119.1
KR999120.1
KR999121.1
KR999122.1
KR999123.1
KR999124.1
KR999125.1
KR999126.1
KR999127.1
KR999128.1
KR999129.1
KR999130.1
KR999131.1
KR999132.1
KR999133.1
KR999134.1
KR999135.1
KR999136.1
KR999137.1
KM406918.1
KM406919.1
KM406920.1
KM406921.1
KM406922.1
KM406923.1
KM406924.1
KM406925.1
KM406926.1
KM406927.1
KM406928.1
KM406929.1
KM406930.1
KM406931.1
KM406932.1
KM406933.1
KM406934.1
KM406935.1
KM406936.1
KM406937.1
KM406938.1
KM406939.1
KM406940.1
KM406941.1
KM406942.1
KM406943.1
KM406944.1
KM406945.1
KM406946.1
KM406947.1
KM406948.1
KM406949.1
KM406950.1
KM406951.1
KM406952.1
KM406953.1
KM406954.1
KM406955.1
KM406956.1
KM406957.1
KM406958.1
KM406959.1
KM406960.1
KM516760.1
KM516761.1
KP033205.1
KP033206.1
KP033207.1
KP033208.1
KP033209.1
KP033210.1
KP640267.1
KP640268.1
KP640269.1
KP640270.1
KP640271.1
KP640272.1
KP640273.1
KP640274.1
KP640275.1
KP640276.1
KP640277.1
KP868574.1
KP868575.1
KP868576.1
KP868577.1
KP868578.1
KP868579.1
KP868580.1
KP868581.1
KP868582.1
KP868583.1
KP868584.1
KP868585.1
KP868586.1
KP868587.1
KP868588.1
KP868589.1
KP868590.1
KP868591.1
KP868592.1
KP868593.1
KP868594.1
KP868595.1
KP868596.1
KP868597.1
KP868598.1
KP868599.1
KP868600.1
KP868601.1
KP868602.1
KP868603.1
KP868604.1
KP868605.1
KP868606.1
KP868607.1
KP868608.1
KP868609.1
KP868610.1
KP868611.1
KP868612.1
KP868613.1
KP868614.1
KP939174.1
KP939175.1
KP939176.1
KP939177.1
KR057184.1
KR131421.1
KR131422.1
KR131423.1
KR131424.1
KR131425.1
KR131426.1
KR131427.1
KR131428.1
KR131713.1
KR131714.1
KR131715.1
KR131716.1
KR131717.1
KR131718.1
KR781518.1
LC061765.1
LC061766.1
LC061767.1
LC061768.1
LC061769.1
LC061770.1
LC061771.1
LC061772.1
LC061773.1
LC061774.1
LC061775.1
LC061776.1
LC061777.1
LC061778.1
LC061779.1
LC061780.1
LC061781.1
LC061782.1
LC061783.1
LC061784.1
LC061785.1
LC061786.1
LC061787.1
LC061788.1
LC061789.1
LC061790.1
LC061791.1
LC061792.1
LC061793.1
LC061794.1
LC061795.1
LC061796.1
LC061797.1
LC061798.1
LC061799.1
LC061800.1
LC061801.1
LC061802.1
LC061803.1
LC061804.1
LC061805.1
LC061806.1
LC061807.1
LC061808.1
LC061809.1
LC061810.1
LC061811.1
LC061812.1
LC061813.1
LC061814.1
LC061815.1
LC061816.1
LC061817.1
LC061818.1
LC061819.1
LC061820.1
LC061821.1
LC061822.1
LC061823.1
LC061824.1
LC061825.1
LC061826.1
LC061827.1
LC061828.1
LC061829.1
LC061830.1
LC061831.1
LC061832.1
LC061833.1
LC061834.1
LC061835.1
LC061836.1
LC061837.1
LC061838.1
LC061839.1
LC061840.1
LC061841.1
LC061842.1
LC061843.1
KJ923321.1
KJ923322.1
KJ923323.1
KJ923324.1
KJ923325.1
KJ923326.1
KJ923327.1
KJ923328.1
KJ923329.1
KJ923330.1
KJ923331.1
KJ923332.1
KJ923333.1
KM245952.1
KM245953.1
KM245954.1
KM245955.1
KM245956.1
KM245957.1
KM245958.1
KM245959.1
KM245960.1
KM245961.1
KM245965.1
KM433999.1
KM434000.1
KM434001.1
KM434002.1
KM434003.1
KM434004.1
KM434005.1
KM434006.1
KM434007.1
KM434008.1
KM434009.1
KM434010.1
KM434011.1
KM434012.1
KM434013.1
KM434014.1
KM434015.1
KM434016.1
KM434017.1
KM434018.1
KM434019.1
KM434020.1
KM434021.1
KM434022.1
KM434023.1
KM434024.1
KM434025.1
KM434026.1
KM434027.1
KM434028.1
KM434029.1
KM434030.1
KM434031.1
KM434032.1
KM434033.1
KM434034.1
KM434035.1
KM434036.1
KM434037.1
KM434038.1
KM434039.1
KM434040.1
KM434041.1
KM434042.1
KM434043.1
KM434044.1
KM434045.1
KM434046.1
KM434047.1
KM434048.1
KM434049.1
KM434050.1
KM434051.1
KM434052.1
KM434053.1
KM434054.1
KM434055.1
KM434056.1
KM434057.1
KM434058.1
KM434059.1
KM434060.1
KM434061.1
KM434062.1
KM668624.1
KM668625.1
KM668626.1
KM668627.1
KM668628.1
KM668629.1
KM668630.1
KM668631.1
KM668632.1
KM668633.1
KM668634.1
KM668635.1
KM668636.1
KM668637.1
KM668638.1
KM668639.1
KM668640.1
KM668641.1
KM668642.1
KM668643.1
KM668644.1
KM668645.1
KM668646.1
KM668647.1
KM668648.1
KM668649.1
KM668650.1
KM668651.1
KM668652.1
KM668653.1
KM668654.1
KM668655.1
KM668656.1
KM668657.1
KM668658.1
KM668659.1
KM668660.1
KM668661.1
KM668662.1
KM668663.1
KM668664.1
KM668665.1
KM668666.1
KM668667.1
KM668668.1
KM668669.1
KM668670.1
KM668671.1
KM668672.1
KM668673.1
KM668674.1
KM668675.1
KM668676.1
KM668677.1
KM668678.1
KM668679.1
KM668680.1
KM668681.1
KM668682.1
KM668683.1
KM668684.1
KM668685.1
KM668686.1
KM668687.1
KM668688.1
KM668689.1
KM668690.1
KM668691.1
KM668692.1
KM668693.1
KM668694.1
KM668695.1
KM668696.1
KM668697.1
KM668698.1
KM668699.1
KM668700.1
KM668701.1
KM668702.1
KM668703.1
KP268823.1
KP994449.1
KP994450.1
KP994451.1
KP994452.1
KP994453.1
KT161319.1
KT161320.1
KT161321.1
KT161322.1
KT161323.1
KT161324.1
KT161325.1
KT161326.1
KT161327.1
KT161328.1
KT161329.1
KT161330.1
KT161331.1
LN866984.1
LN866985.1
LN866986.1
LN866987.1
LN866988.1
LN866989.1
LN866990.1
KM580421.1
KM580429.1
KM580440.1
KM580449.1
KM580455.1
KM580472.1
KM580474.1
KM580488.1
KP071966.1
KP071967.1
KP071968.1
KP071969.1
KP071970.1
KP071971.1
KP071972.1
KP071973.1
KP071974.1
KP071975.1
KP071976.1
KP071977.1
KP071978.1
KP071979.1
KP071980.1
KP071981.1
KP071982.1
KP071983.1
KP071984.1
KP071985.1
KP071986.1
KP071987.1
KP071988.1
KP071989.1
KP071990.1
KP071991.1
KP071992.1
KP071993.1
KP071994.1
KP071995.1
KP071996.1
KP071997.1
KP410889.1
KP410890.1
KP410891.1
KP410892.1
KP410893.1
KP410894.1
KP410895.1
KP410896.1
KP410897.1
KP410898.1
KP410899.1
KP410900.1
KP410901.1
KP410902.1
KP410903.1
KP410904.1
KP410905.1
KP419702.1
KP453843.2
KP453844.1
KP453845.2
KP453846.2
KP453847.2
KP453848.2
KP453849.1
KP453850.1
KP453851.2
KP453852.2
KP453853.2
KP453854.2
KP453855.2
KP453856.2
KP453857.2
KP453858.2
KP455493.1
KP641344.1
KR868808.1
KT070207.1
KT070208.1
KT070209.1
KT070210.1
KT070211.1
KT070212.1
KT070213.1
KT099182.1
KT099183.1
KT099184.1
KT099185.1
KT099186.1
KP704263.1
KP704264.1
KP704265.1
KP704266.1
KP861860.1
KP896160.1
KR271530.1
KR271531.1
KR271538.1
KR271539.1
KR271546.1
KR271547.1
KR271554.1
KR271555.1
KR271562.1
KR271563.1
KR271570.1
KR271571.1
KR271578.1
KR271579.1
KR271586.1
KR271587.1
KR271594.1
KR271595.1
KR271602.1
KR271603.1
KR271610.1
KR271611.1
KR677387.1
KR824536.1
KR824537.1
KR824539.1
KR824544.1
KR824547.1
KR824552.1
KR824555.1
KR824559.1
KR824562.1
KR824567.1
KR824570.1
KR824574.1
KR824577.1
KR824582.1
KR824584.1
KR824589.1
KR824591.1
KR824592.1
KR824597.1
KR824599.1
KR824600.1
KR824603.1
KR824605.1
KR824608.1
KR824612.1
KR824613.1
KR824615.1
KR824618.1
KR824620.1
KR824622.1
KR824627.1
KR824630.1
KR824632.1
KR824634.1
KR824637.1
KR824641.1
KR824642.1
KR824644.1
KR824649.1
KR824650.1
KR824652.1
KR824656.1
KR824659.1
KR824662.1
KR824664.1
KR824667.1
KR824672.1
KR824675.1
KR824680.1
KR824683.1
KR824687.1
KR824689.1
KR824690.1
KR824695.1
KR824698.1
KR824702.1
KR824705.1
KR824708.1
KR824710.1
KR824715.1
KR824718.1
KR824723.1
KR824726.1
KR824731.1
KR824734.1
KR824739.1
KR824742.1
KR824747.1
KR824750.1
KR824759.1
KR824762.1
KR859360.1
KR859361.1
KR859365.1
KR859366.1
KR859369.1
KR859370.1
KR859373.1
KR859377.1
KR859378.1
KR859381.1
KR859382.1
KR859385.1
KR859386.1
KR859393.1
KR859394.1
KR859401.1
KR859402.1
KR859408.1
KR859409.1
KR859416.1
KR859417.1
KR859420.1
KR859421.1
KR859427.1
KR859428.1
KR859433.1
KR859434.1
KR859438.1
KR859439.1
KR859443.1
KR859444.1
KR859451.1
KR859452.1
KR859459.1
KR859460.1
KR859465.1
KR859466.1
KR859470.1
KR859471.1
KR859475.1
KR859476.1
KR859479.1
KR859480.1
KR859487.1
KR859488.1
KR859491.1
KR859492.1
KR859497.1
KR859498.1
KR859502.1
KR859503.1
KR859508.1
KR859509.1
KR859514.1
KR859515.1
KR859522.1
KR859523.1
KR859529.1
KR859530.1
KR859533.1
KR859534.1
KR859540.1
KR859541.1
KR859546.1
KR859547.1
KR859553.1
KR859554.1
KR859561.1
KR859562.1
KR859567.1
KR859568.1
KR859571.1
KR859572.1
KR859575.1
KR859580.1
KR859581.1
KR859585.1
KR859586.1
KR859591.1
KR859592.1
KR859598.1
KR859599.1
KR859605.1
KR859606.1
KR859608.1
KR859609.1
KR859615.1
KR859616.1
KR859619.1
KR859620.1
KR859623.1
KR859624.1
KR859627.1
KR859628.1
KR859634.1
KR859635.1
KR859642.1
KR859643.1
KR859646.1
KR859647.1
KR863395.1
KR863398.1
KR863404.1
KR863407.1
KR863410.1
KR863413.1
KR863416.1
KR863419.1
KR863422.1
KR863425.1
KR863428.1
KR863434.1
KR863439.1
KR863442.1
KR863445.1
KR863454.1
KR863457.1
KR863460.1
KR863463.1
KR863466.1
KR863472.1
KR863475.1
KR863478.1
KR863481.1
KR870176.1
KR870177.1
KR870178.1
KR870179.1
KR870180.1
KR870181.1
KR870182.1
KR870183.1
KR870184.1
KR870185.1
KR870186.1
KR870187.1
KR870188.1
KR870189.1
KR870190.1
KR870210.1
KR870211.1
KR870212.1
KR870213.1
KR870214.1
KR870215.1
KR870216.1
KR870217.1
KR870218.1
KR870219.1
KR870220.1
KR870221.1
KR870222.1
KR870223.1
KR870224.1
KR870225.1
KR870226.1
KR870227.1
KR870228.1
KR870229.1
KR870230.1
KR870231.1
KR870232.1
KR870241.1
KR905370.1
KR905373.1
KR905376.1
KR905379.1
KR905382.1
KR919628.1
KR919631.1
KR919737.1
KR919746.1
LN827818.1
LN849722.1
LN849723.1
LN866287.1
LN866288.1
LN866304.1
LN866305.1
LN866312.1
LN866313.1
LN866320.1
LN866321.1
LC036583.1
LC060904.1
KP410828.1
KP410829.1
KP410830.1
KP410831.1
KP410832.1
KP410833.1
KP636520.1
KP636521.1
KP636522.1
KP636523.1
KP636524.1
KP636525.1
KP636526.1
KP675898.1
KP675899.1
KP675900.1
KP675901.1
KP675902.1
KP675903.1
KP675904.1
KP675905.1
KP675906.1
KP675907.1
KP675908.1
KP675909.1
KP675910.1
KP675911.1
KP675912.1
KP675913.1
KP675914.1
KP675915.1
KP675916.1
KP675917.1
KP675918.1
KP675919.1
KP675920.1
KP675921.1
KP675922.1
KP675923.1
KP675924.1
KP675925.1
KP675926.1
KP675927.1
KP675928.1
KP675929.1
KP675930.1
KR493425.1
KR493426.1
KR493427.1
KR493428.1
KR493429.1
KR633036.1
KR633037.1
KR633038.1
KR780626.1
KR780629.1
KR780632.1
KR780635.1
KR780638.1
KR780641.1
KR780644.1
KR780647.1
KR812415.1
KR812418.1
KR812422.1
KR812425.1
KR812428.1
KR812431.1
KR812434.1
KR812437.1
KR812440.1
KR812443.1
KR812446.1
KR812449.1
KR820212.1
KR820215.1
KR820218.1
KR820221.1
KR820224.1
KR820227.1
KR820230.1
KR820233.1
KR820236.1
KR820239.1
KR820933.1
KR820934.1
KR820941.1
KR820942.1
KR820949.1
KR820950.1
KR820957.1
KR820958.1
KR820965.1
KR820966.1
KR820972.1
KR820973.1
KR820975.1
KR820976.1
KR820983.1
KR820984.1
KR820991.1
KR820992.1
KR820999.1
KR821000.1
KR821003.1
KR821004.1
KR821011.1
KR821012.1
KR821019.1
KR821020.1
KR821027.1
KR821028.1
KR821035.1
KR821036.1
KR821043.1
KR821044.1
KR821051.1
KR821052.1
KR821158.1
KR821161.1
KR821164.1
KR821167.1
KT001481.1
KT001482.1
KT001483.1
KT148969.1
AB639774.1
AB639775.1
AB639776.1
AB639777.1
AB639778.1
AB639779.1
AB639780.1
AB639781.1
AB639782.1
AB639783.1
AB639784.1
AB639785.1
AB639786.1
AB639787.1
AB639788.1
AB639789.1
AB639790.1
AB639791.1
AB639792.1
AB639793.1
AB646477.1
AB646478.1
AB646479.1
AB646480.1
AB646481.1
AB646482.1
AB646483.1
AB646484.1
AB646485.1
AB646486.1
AB646487.1
AB646488.1
AB646489.1
AB646490.1
AB646491.1
AB646492.1
AB646493.1
AB646494.1
AB646495.1
AB646496.1
AB646497.1
AB646498.1
AB646499.1
AB646500.1
KJ563139.1
KJ958921.1
KM874831.1
KM874832.1
KM874833.1
KM874834.1
KM874835.1
KM874836.1
KM874837.1
KM874838.1
KM874839.1
KM874840.1
KM874841.1
KM874842.1
KM874843.1
KM874844.1
KM874845.1
KM874846.1
KM874847.1
KM874848.1
KM874849.1
KM874850.1
KM874851.1
KM874852.1
KM874853.1
KM874854.1
KM874855.1
KM874856.1
KM874857.1
KM874858.1
KM874859.1
KM874860.1
KM874861.1
KM874862.1
KM874863.1
KM874864.1
KM874865.1
KM874866.1
KM874867.1
KM874868.1
KM874869.1
KM874870.1
KM874871.1
KM874872.1
KM874873.1
KM874874.1
KM874875.1
KM874876.1
KM874877.1
KM874878.1
KM874879.1
KM874880.1
KM874881.1
KM874882.1
KM874883.1
KM874884.1
KM874885.1
KM874886.1
KM874887.1
KM874888.1
KM874889.1
KM874890.1
KM874891.1
KM874892.1
KM874893.1
KM874894.1
KM874895.1
KM874896.1
KM874897.1
KM874898.1
KM874899.1
KM874900.1
KM874901.1
KM874902.1
KM874903.1
KM874904.1
KM874905.1
KM874906.1
KM874907.1
KM874908.1
KM874909.1
KM874910.1
KM874911.1
KM874912.1
KM874913.1
KM874914.1
KM874915.1
KM874916.1
KM874917.1
KM874918.1
KM874919.1
KM874920.1
KM874921.1
KM874922.1
KM874923.1
KM874924.1
KM874925.1
KM874926.1
KM874927.1
KM874928.1
KM874929.1
KM874930.1
KM874931.1
KM874932.1
KM874933.1
KM874934.1
KM874935.1
KM874936.1
KM874937.1
KM874938.1
KM874939.1
KM874940.1
KM874941.1
KM874942.1
KM874943.1
KM874944.1
KM874945.1
KM874946.1
KM874947.1
KM874948.1
KM874949.1
KM874950.1
KM874951.1
KM874952.1
KM874953.1
KM874954.1
KM874955.1
KM874956.1
KM874957.1
KM874958.1
KM874959.1
KM874960.1
KM874961.1
KM874962.1
KM874963.1
KM874964.1
KM874965.1
KM874966.1
KM874967.1
KM874968.1
KM874969.1
KM874970.1
KM874971.1
KM874972.1
KM874973.1
KM874974.1
KM874975.1
KM874976.1
KM874977.1
KM874978.1
KM874979.1
KM874980.1
KM874981.1
KM874982.1
KM874983.1
KM874984.1
KM874985.1
KM874986.1
KM874987.1
KM874988.1
KM874989.1
KM874990.1
KM874991.1
KM874992.1
KM874993.1
KM874994.1
KM874995.1
KM874996.1
KM874997.1
KM874998.1
KM874999.1
KM875000.1
KM875001.1
KM875002.1
KM875003.1
KM875004.1
KM875005.1
KM875006.1
KM875007.1
KM875008.1
KM875009.1
KM875010.1
KM875011.1
KM875012.1
KM875013.1
KM875014.1
KM875015.1
KM875016.1
KM875017.1
KM875018.1
KM875019.1
KM875020.1
KM875021.1
KM875022.1
KM875023.1
KM875024.1
KM875025.1
KM875026.1
KM875027.1
KM875028.1
KM875029.1
KM875030.1
KM875031.1
KM875032.1
KM875033.1
KM875034.1
KM875035.1
KM875036.1
KM875037.1
KM875038.1
KM875039.1
KM875040.1
KM875041.1
KM875042.1
KM875043.1
KM875044.1
KM875045.1
KM875046.1
KM875047.1
KM875048.1
KM875049.1
KM875050.1
KM875051.1
KM875052.1
KM875053.1
KM875054.1
KM875055.1
KM875056.1
KM875057.1
KM875058.1
KM875059.1
KM875060.1
KM875061.1
KM875062.1
KM875063.1
KM875064.1
KM875065.1
KM875066.1
KM875067.1
KM875068.1
KM875069.1
KM875070.1
KM875071.1
KM875072.1
KM875073.1
KM875074.1
KM875075.1
KM875076.1
KM875077.1
KM875078.1
KM875079.1
KM875080.1
KM875081.1
KM875082.1
KM875083.1
KM875084.1
KM875085.1
KM875086.1
KM875087.1
KM875088.1
KM875089.1
KM875090.1
KM875091.1
KM875092.1
KM875093.1
KM875094.1
KM875095.1
KM875096.1
KM875097.1
KM875098.1
KM875099.1
KM875100.1
KM875101.1
KM875102.1
KM875103.1
KM875104.1
KM875105.1
KM875106.1
KM875107.1
KM875108.1
KM875109.1
KM875110.1
KM875111.1
KM875112.1
KM875113.1
KM875114.1
KM875115.1
KM875116.1
KM875117.1
KM875118.1
KM875119.1
KM875120.1
KM875121.1
KM875122.1
KM875123.1
KM875124.1
KM875125.1
KM875126.1
KM875127.1
KM875128.1
KM875129.1
KM875130.1
KM875131.1
KM875132.1
KM875133.1
KM875134.1
KM875135.1
KM875136.1
KM875137.1
KM875138.1
KM875139.1
KM875140.1
KM875141.1
KM875142.1
KM875143.1
KM875144.1
KM875145.1
KM875146.1
KM875147.1
KM875148.1
KM875149.1
KM875150.1
KM875151.1
KM875152.1
KM875153.1
KM875154.1
KM875155.1
KM875156.1
KM875157.1
KM875158.1
KM875159.1
KM875160.1
KM875161.1
KM875162.1
KM875163.1
KM875164.1
KM875165.1
KM875166.1
KM875167.1
KM875168.1
KM875169.1
KM875170.1
KM875171.1
KM875172.1
KM875173.1
KM875174.1
KM875175.1
KM875176.1
KM875177.1
KM875178.1
KM875179.1
KM875180.1
KM875181.1
KM875182.1
KM875183.1
KM875184.1
KM875185.1
KM875186.1
KM875187.1
KM875188.1
KM875189.1
KM875190.1
KM875191.1
KM875192.1
KM875193.1
KM875194.1
KM875195.1
KM875196.1
KM875197.1
KM875198.1
KM875199.1
KM875200.1
KM875201.1
KM875202.1
KM875203.1
KM875204.1
KM875205.1
KM875206.1
KM875207.1
KM875208.1
KM875209.1
KM875210.1
KM875211.1
KM875212.1
KM875213.1
KM875214.1
KM875215.1
KM875216.1
KM875217.1
KM875218.1
KM875219.1
KM875220.1
KM875221.1
KM875222.1
KM875223.1
KM875224.1
KM875225.1
KM875226.1
KM875227.1
KM875228.1
KM875229.1
KM875230.1
KM875231.1
KM875232.1
KM875233.1
KM875234.1
KM875235.1
KM875236.1
KM875237.1
KM875238.1
KM875239.1
KM875240.1
KM875241.1
KM875242.1
KM875243.1
KM875244.1
KM875245.1
KM875246.1
KM875247.1
KM875248.1
KM875249.1
KM875250.1
KM875251.1
KM875252.1
KM875253.1
KM875254.1
KM875255.1
KM875256.1
KM875257.1
KM875258.1
KM875259.1
KM875260.1
KM875261.1
KM875262.1
KM875263.1
KM875264.1
KM875265.1
KM875266.1
KM875267.1
KM875268.1
KM875269.1
KM875270.1
KM875271.1
KM875272.1
KM875273.1
KM875274.1
KM875275.1
KM875276.1
KM875277.1
KM875278.1
KM875279.1
KM875280.1
KM875281.1
KM875282.1
KM875283.1
KM875284.1
KM875285.1
KM875286.1
KM875287.1
KM875288.1
KM875289.1
KM875290.1
KM875291.1
KM875292.1
KM875293.1
KM875294.1
KM875295.1
KM875296.1
KM875297.1
KM875298.1
KM875299.1
KM875300.1
KM875301.1
KM875302.1
KM875303.1
KM875304.1
KM875305.1
KM875306.1
KM875307.1
KM875308.1
KM875309.1
KM875310.1
KM875311.1
KM875312.1
KM875313.1
KM875314.1
KM875315.1
KM875316.1
KM875317.1
KM875318.1
KM875319.1
KM875320.1
KM875321.1
KM875322.1
KM875323.1
KM875324.1
KM875325.1
KM875326.1
KM875327.1
KM875328.1
KM875329.1
KM875330.1
KM875331.1
KM875332.1
KM875333.1
KM875334.1
KM875335.1
KM875336.1
KM875337.1
KM875338.1
KM875339.1
KM875340.1
KM875341.1
KM875342.1
KM875343.1
KM875344.1
KM875345.1
KM875346.1
KM875347.1
KM875348.1
KM875349.1
KM875350.1
KM875351.1
KM875352.1
KM875353.1
KM875354.1
KM875355.1
KM875356.1
KM875357.1
KM875358.1
KM875359.1
KM875360.1
KM875361.1
KM875362.1
KM875363.1
KM875364.1
KM875365.1
KM875366.1
KM875367.1
KM875368.1
KM875369.1
KM875370.1
KM875371.1
KM875372.1
KM875373.1
KM875374.1
KM875375.1
KM875376.1
KM875377.1
KM875378.1
KM875379.1
KM875380.1
KM875381.1
KM875382.1
KM875383.1
KM875384.1
KM875385.1
KM875386.1
KM875387.1
KM875388.1
KM875389.1
KM875390.1
KM875391.1
KM875392.1
KM875393.1
KM875394.1
KM875395.1
KM875396.1
KM875397.1
KM875398.1
KM875399.1
KM875400.1
KM875401.1
KM875402.1
KM875403.1
KP292818.1
KP292819.1
KP292820.1
KP292821.1
KP292822.1
KP292823.1
KP292824.1
KP347437.1
KP347438.1
KP347439.1
KP347630.1
KP347631.1
KP347632.1
KP347633.1
KP347634.1
KP347635.1
KP347636.1
KP347637.1
KP347638.1
KP347639.1
KP347640.1
KP347641.1
KP347642.1
KP347643.1
KP347644.1
KP347645.1
KP347646.1
KP347647.1
KP347648.1
KP347649.1
KP347650.1
KP347651.1
KP347652.1
KP347653.1
KP347654.1
KP347655.1
KP347656.1
KP347657.1
KP347658.1
KP399770.1
KP399771.1
KP399772.1
KP399773.1
KP399774.1
KP399775.1
KP399776.1
KP399777.1
KP399778.1
KP399779.1
KP399780.1
KP399781.1
KP780075.1
KF991532.1
KF991533.1
KP339943.1
KP339944.1
KP339945.1
KP339946.1
KP339947.1
KP339948.1
KP657700.1
KP676076.1
KP676077.1
KP676078.1
KP676079.1
KP676080.1
KP676081.1
KP676082.1
KP676083.1
KP676084.1
KP676085.1
KP676086.1
KP676087.1
KP676088.1
KP676089.1
KP676090.1
KP676091.1
KP676092.1
KP676093.1
KP676094.1
KP676095.1
KP676096.1
KP676097.1
KP676098.1
KP676099.1
KR087026.1
KR087027.1
KM624529.1
KM624530.1
KM624531.1
KM624532.1
KM624533.1
KM624534.1
KM624535.1
KM624536.1
KM624537.1
KM624538.1
KM624539.1
KM624540.1
KM624541.1
KM624542.1
KM624543.1
KM624544.1
KM624545.1
KM624546.1
KM624547.1
KM624548.1
KM624549.1
KM624550.1
KM624551.1
KM624552.1
KM624553.1
KM624554.1
KM624555.1
KM624556.1
KM624557.1
KM624558.1
KM624559.1
KM624560.1
KM624561.1
KM624562.1
KM624563.1
KM624564.1
KM624565.1
KM624566.1
KM624567.1
KM624568.1
KM624569.1
KM624570.1
KM624571.1
KM624572.1
KM624573.1
KM624574.1
KM624575.1
KM624576.1
KM624577.1
KM624578.1
KM624579.1
KM624580.1
KM624581.1
KM624582.1
KM624583.1
KM624584.1
KM624585.1
KM624586.1
KM624587.1
KM816412.1
KM816413.1
KM816414.1
KM816415.1
KM816416.1
KM816417.1
KM816418.1
KM816419.1
KM816420.1
KM816421.1
KM816422.1
KM816423.1
KM816424.1
KM816425.1
KM816426.1
KM816427.1
KM816428.1
KM816429.1
KM816430.1
KM816431.1
KM816432.1
KM816433.1
KM816434.1
KM816435.1
KM816436.1
KM816437.1
KM816438.1
KM816439.1
KM816440.1
KM816441.1
KM816442.1
KM816443.1
KM816444.1
KM816445.1
KM816446.1
KM816447.1
KM816448.1
KM816449.1
KM816450.1
KM816451.1
KM816452.1
KM816453.1
KM816454.1
KM816455.1
KM816456.1
KM816457.1
KM816458.1
KM816459.1
KM816460.1
KM816461.1
KM816462.1
KM816463.1
KM816464.1
KM816465.1
KM816466.1
KM816467.1
KM816468.1
KM816469.1
KM816470.1
KM816471.1
KM816472.1
KM816473.1
KM816474.1
KM816475.1
KM816476.1
KM816477.1
KM816478.1
KM816479.1
KM816480.1
KM816481.1
KM816482.1
KM816483.1
KM816484.1
KM816485.1
KM816486.1
KM816487.1
KM816488.1
KM816489.1
KM816490.1
KM816491.1
KM816492.1
KM816493.1
KM816494.1
KM816495.1
KM816496.1
KM816497.1
KM816498.1
KM816499.1
KM816500.1
KM816501.1
KM816502.1
KM816503.1
KM816504.1
KM816505.1
KM816506.1
KM816507.1
KM816508.1
KM816509.1
KM816510.1
KM816511.1
KM816512.1
KM816513.1
KM816514.1
KM816515.1
KM816516.1
KM816517.1
KM816518.1
KM816519.1
KM816520.1
KM816521.1
KM816522.1
KM816523.1
KM816524.1
KM816525.1
KM816526.1
KM816527.1
KM816528.1
KM816529.1
KM816530.1
KM816531.1
KM816532.1
KM816533.1
KM816534.1
KM816535.1
KM816536.1
KM816537.1
KM816538.1
KM816539.1
KM816540.1
KM816541.1
KM816542.1
KM816543.1
KM816544.1
KM816545.1
KM816546.1
KM816547.1
KM816548.1
KM816549.1
KM816550.1
KM816551.1
KM816552.1
KM816553.1
KM816554.1
KM816555.1
KM816556.1
KM816557.1
KM816558.1
KM816559.1
KM816560.1
KM816561.1
KM816562.1
KM816563.1
KM816564.1
KM816565.1
KM816566.1
KM816567.1
KM816568.1
KM816569.1
KM816570.1
KM816571.1
KM816572.1
KM816573.1
KM816574.1
KM816575.1
KM816576.1
KM816577.1
KM816578.1
KM816579.1
KP034959.1
KP034960.1
KP341770.1
KP341771.1
KP341772.1
KP341773.1
KP341774.1
KP341775.1
KP341776.1
KP341777.1
KP341778.1
KP341779.1
KP341780.1
KP341781.1
KP341782.1
KP341783.1
KP341784.1
KP341785.1
KP341786.1
KP341787.1
KP341788.1
KP341789.1
KP341790.1
KP341791.1
KP341792.1
KP341793.1
KP341794.1
KP341795.1
KP341796.1
KP341797.1
KP341798.1
KP341799.1
KP341800.1
KP341801.1
KP341802.1
KP341803.1
KP341804.1
KP341805.1
KP341806.1
KP341807.1
KP341808.1
KP341809.1
KP341810.1
KP341811.1
KP341812.1
KP341813.1
KP341814.1
KP341815.1
KP341816.1
KP341817.1
KP341818.1
KP341819.1
KP341820.1
KP341821.1
KP341822.1
KP341823.1
KP341824.1
KP341825.1
KP341826.1
KP341827.1
KP341828.1
KP341829.1
KP341830.1
KP341831.1
KP341832.1
KP341833.1
KP341834.1
KP341835.1
KP341836.1
KP341837.1
KP341838.1
KP341839.1
KP341840.1
KP341841.1
KP341842.1
KP341843.1
KP341844.1
KP341845.1
KP341846.1
KP341847.1
KP341848.1
KP341849.1
KP341850.1
KP341851.1
KP341852.1
KP341853.1
KP341854.1
KP341855.1
KP341856.1
KP341857.1
KP341858.1
KP341859.1
KP341860.1
KP341861.1
KP341862.1
KP341863.1
KP341864.1
KP341865.1
KP341866.1
KP341867.1
KP341868.1
KP341869.1
KP341870.1
KP341871.1
KP341872.1
KP341873.1
KP341874.1
KP341875.1
KP341876.1
KP341877.1
KP341878.1
KP341879.1
KP341880.1
KP341881.1
KP341882.1
KP341883.1
KP341884.1
KP341885.1
KP341886.1
KP341887.1
KP341888.1
KP341889.1
KP341890.1
KP341891.1
KP341892.1
KP341893.1
KP341894.1
KP341895.1
KP341896.1
KP341897.1
KP341898.1
KP341899.1
KP341900.1
KP341901.1
KP341902.1
KP341903.1
KP341904.1
KP341905.1
KP341906.1
KP341907.1
KP341908.1
KP341909.1
KP341910.1
KP341911.1
KP341912.1
KP341913.1
KP341914.1
KP341915.1
KP341916.1
KP341917.1
KP341918.1
KP341919.1
KP341920.1
KP341921.1
KP341922.1
KP341923.1
KP341924.1
KP341925.1
KP341926.1
KP341927.1
KP341928.1
KP341929.1
KP341930.1
KP341931.1
KP341932.1
KP341933.1
KP341934.1
KP341935.1
KP341936.1
KP341937.1
KP341938.1
KP341939.1
KP341940.1
KP341941.1
KP341942.1
KP341943.1
KP341944.1
KP341945.1
KP341946.1
KP341947.1
KP341948.1
KP341949.1
KP341950.1
KP341951.1
KP341952.1
KP341953.1
KP341954.1
KP341955.1
KP341956.1
KP341957.1
KP341958.1
KP341959.1
KP341960.1
KP341961.1
KP341962.1
KP341963.1
KP341964.1
KP341965.1
KP341966.1
KP341967.1
KP341968.1
KP341969.1
KP341970.1
KP341971.1
KP341972.1
KP341973.1
KP341974.1
KP341975.1
KP341976.1
KP341977.1
KP341978.1
KP341979.1
KP341980.1
KP341981.1
KP341982.1
KP341983.1
KP341984.1
KP341985.1
KP341986.1
KP341987.1
KP341988.1
KP341989.1
KP341990.1
KP341991.1
KP341992.1
KP341993.1
KP341994.1
KP341995.1
KP341996.1
KP341997.1
KP404614.1
KP404615.1
KP404616.1
KP404617.1
KP404618.1
KP404619.1
KP404620.1
KP404621.1
KP404622.1
KP404623.1
KP404624.1
KP645261.1
KP645263.1
KP645264.1
KP645265.1
KP645266.1
KP645272.1
KP645274.1
KP645275.1
KP645276.1
KP645277.1
KP645283.1
KP645285.1
KP645286.1
KP645287.1
KP645288.1
KP645294.1
KP645296.1
KP645297.1
KP645298.1
KP645299.1
KP645305.1
KP645307.1
KP645308.1
KP645309.1
KP645310.1
KP645316.1
KP645318.1
KP645319.1
KP645320.1
KP645321.1
KP645327.1
KP645329.1
KP645330.1
KP645331.1
KP645332.1
KP645338.1
KP645340.1
KP645341.1
KP645342.1
KP645343.1
KP683156.1
KP683157.1
KP683158.1
KP683159.1
KP683160.1
KP683161.1
KP683162.1
KP683163.1
KP683164.1
KP683165.1
KP683166.1
KP683167.1
KP683168.1
KP683169.1
KP683170.1
KP683171.1
KP683172.1
KP683173.1
KP683174.1
KP683175.1
KP683176.1
KP683177.1
KP683178.1
KP683179.1
KP683180.1
KP683181.1
KP683182.1
KP683183.1
KP683184.1
KP683185.1
KP696741.1
KP696742.1
KP696743.1
KP696744.1
KP696745.1
KP696746.1
KP696747.1
KP730002.1
KP730003.1
KP730004.1
KP730005.1
KP730006.1
KP730007.1
KP730008.1
KP730009.1
KP730010.1
KP730011.1
KP730012.1
KP730013.1
KP730014.1
KP730015.1
KP730016.1
KP730017.1
KP730018.1
KP730019.1
KP730020.1
KP730021.1
KP730022.1
KP730023.1
KP730024.1
KP730025.1
KP730026.1
KP730027.1
KP730028.1
KP730029.1
KP730030.1
KP730031.1
KP730032.1
KP730033.1
KP730034.1
KP730035.1
KP730036.1
KP730037.1
KP730038.1
KP730039.1
KP751250.1
KP751251.1
KP763725.1
KR608301.1
KT002006.1
KT002007.1
KT002008.1
KT004390.1
KT004391.1
KT004392.1
KT004393.1
KT004394.1
KT004395.1
KT004396.1
KT004397.1
KT004398.1
KT004399.1
KT013298.1
KT013300.1
KT013301.1
KT013309.1
KT013310.1
KT013311.1
KT013312.1
KT013313.1
KT013314.1
KT013315.1
KT013316.1
KT013317.1
KT013318.1
KT013319.1
KT027978.1
KT027979.1
KT027980.1
KT027981.1
KT027982.1
KT027983.1
KT030773.1
KT030774.1
KT030775.1
KT030776.1
KT030777.1
KT030778.1
KT031804.1
KT031805.1
KF229773.1
KP293737.1
KP293738.1
KP293739.1
KP293740.1
KP398832.1
KP398833.1
KP398834.1
KP398835.1
KP398836.1
KP398837.1
KP398838.1
KP398839.1
KP398840.1
KP398841.1
KP398842.1
KP398843.1
KP398844.1
KP398845.1
KP398846.1
KP637174.1
KP640278.1
KP663382.1
KT001484.1
KT001485.1
KT001486.1
KT001487.1
KT001488.1
KT001489.1
KT001490.1
KT001491.1
KT001492.1
KT001493.1
LC060792.1
LC060793.1
LC060794.1
LC060795.1
LC060796.1
LC060797.1
LC060798.1
LC060799.1
LC060800.1
LC060801.1
LC060802.1
KJ133660.1
KJ133661.1
KJ133662.1
KJ133663.1
KJ133664.1
KJ133665.1
KJ133666.1
KJ133667.1
KJ133668.1
KJ133669.1
KJ133670.1
KJ133671.1
KJ133672.1
KJ133673.1
KJ133674.1
KJ133675.1
KJ133676.1
KJ133677.1
KJ133678.1
KJ133679.1
KJ133680.1
KJ133681.1
KJ133682.1
KJ133683.1
KJ133684.1
KJ133685.1
KJ133686.1
KJ133687.1
KJ816641.1
KJ816642.1
KJ816643.1
KJ816644.1
KJ816645.1
KJ816646.1
KJ816647.1
KJ816648.1
KJ816649.1
KJ816650.1
KJ816651.1
KJ816652.1
KJ816653.1
KJ816654.1
KJ816655.1
KJ816656.1
KJ816657.1
KJ816658.1
KJ816659.1
KJ816660.1
KJ816661.1
KJ816662.1
KJ816663.1
KJ816664.1
KR020037.1
KR020038.1
KR020039.1
KR020040.1
KR020041.1
LC011535.1
LC011536.1
LC011537.1
LC011538.1
LC011539.1
LC011540.1
LN623574.1
LN623575.1
LN623576.1
4QCB_C
4QCB_D
4YIG_C
4YIG_D
4YIG_G
4YIG_H
4YIG_K
4YIG_L
HW825843.1
HW826640.1
HW826641.1
HW827547.1
HW827692.1
HW828864.1
HW828869.1
HW828870.1
HW828871.1
HW828875.1
HW828877.1
HW828883.1
HW831026.1
HW831027.1
HW831028.1
HW831029.1
KP325714.1
KP334992.1
KP334993.1
KP335046.1
KP342033.1
KP342034.1
KP342044.1
KP342045.1
KP342319.1
KP342320.1
KP342321.1
KP342322.1
KP342323.1
KP342324.1
KP342325.1
KP342327.1
KP342329.1
KP347272.1
KP347273.1
KP347274.1
KP347275.1
KP347276.1
KP347277.1
KP347278.1
KP347279.1
KP347280.1
KP347281.1
KP347282.1
KP347283.1
KP347284.1
KP347285.1
KP347286.1
KP347287.1
KP347288.1
KP347289.1
KP347290.1
KP347291.1
KP347292.1
KP347293.1
KP347294.1
KP347295.1
KP347296.1
KP347297.1
KP347298.1
KP347299.1
KP347300.1
KP347301.1
KP347302.1
KP347303.1
KP347304.1
KP347305.1
KP347306.1
KP347307.1
KP347308.1
KP347309.1
KP347310.1
KP347311.1
KP347312.1
KP347313.1
KP347314.1
KP347315.1
KP347316.1
KP347317.1
KP347318.1
KP347319.1
KP347320.1
KP347321.1
KP347322.1
KP347323.1
KP347324.1
KP347325.1
KP347326.1
KP347327.1
KP347328.1
KP347329.1
KP347330.1
KP347331.1
KP347332.1
KP347333.1
KP347334.1
KP347335.1
KP347336.1
KP347337.1
KP347338.1
KP347339.1
KP347340.1
KP347341.1
KP347342.1
KP347343.1
KP347344.1
KP347345.1
KP347346.1
KP347347.1
KP347348.1
KP347349.1
KP347350.1
KP347351.1
KP347352.1
KP347353.1
KP347354.1
KP347355.1
KP347356.1
KP347357.1
KP347358.1
KP347359.1
KP347360.1
KP347361.1
KP347362.1
KP347363.1
KP347364.1
KP347365.1
KP347366.1
KP347367.1
KP347368.1
KP347369.1
KP347370.1
KP347371.1
KP347372.1
KP347373.1
KP347374.1
KP347375.1
KP347376.1
KP347377.1
KP347378.1
KP347379.1
KP347380.1
KP347381.1
KP347382.1
KP347383.1
KP347384.1
KP347385.1
KP347386.1
KP347387.1
KP347388.1
KP347389.1
KP347390.1
KP347391.1
KP347392.1
KP347393.1
KP347394.1
KP347395.1
KP347396.1
KP347397.1
KP347398.1
KP347399.1
KP347400.1
KP347401.1
KP347402.1
KP347403.1
KP347404.1
KP347405.1
KP347406.1
KP347407.1
KP347408.1
KP347409.1
KP347410.1
KP347411.1
KP347412.1
KP347413.1
KP347414.1
KP347415.1
KP347416.1
KP347417.1
KP347418.1
KP347419.1
KP347420.1
KP347421.1
KP347422.1
KP347423.1
KP347424.1
KP347425.1
KP347426.1
KP347427.1
KP347428.1
KP347429.1
KP347430.1
KP347431.1
KP347470.1
KP347471.1
KP347472.1
KP347473.1
KP347474.1
KP347475.1
KP347476.1
KP347477.1
KP347478.1
KP347479.1
KP347480.1
KP347481.1
KP347482.1
KP347483.1
KP347484.1
KP347485.1
KP347486.1
KP347487.1
KP347488.1
KP347489.1
KP347490.1
KP347491.1
KP347492.1
KP347493.1
KP347494.1
KP347495.1
KP347496.1
KP347497.1
KP404612.1
KP420176.1
KP420177.1
KP420178.1
KP420179.1
KP420180.1
KP420206.1
KP420207.1
KP635443.1
KP635444.1
KP635445.1
KP635446.1
KP635447.1
KP635448.1
KP726378.1
KP726379.1
KP726380.1
KP726381.1
KP726382.1
KP726383.1
KP726384.1
KP726385.1
KP726386.1
KP726387.1
KP726388.1
KP726389.1
KP726390.1
KP726391.1
KP726392.1
KP726393.1
KP726394.1
KR337994.1
KR701638.1
KR701639.1
KR701643.1
KR701644.1
KR701647.1
KR701648.1
KR701653.1
KR701658.1
KR701663.1
KR701668.1
KR701670.1
KR701671.1
KR701676.1
KR701681.1
KR701684.1
KR701685.1
KR701687.1
KR701692.1
KR701694.1
KR701699.1
KR701704.1
KR701708.1
KR701711.1
KR701715.1
KR701716.1
KR701720.1
KR701721.1
KR701725.1
KR701730.1
KR701733.1
KR701734.1
KR701739.1
KR701744.1
KR701745.1
KR701750.1
KR701751.1
KR701756.1
KR701757.1
KR701761.1
KR701762.1
KR701767.1
KR701771.1
KR701776.1
KR701781.1
KR701786.1
KR701791.1
KR701796.1
KR701801.1
KR701805.1
KR701810.1
KR701811.1
KR701814.1
KR701818.1
KR701819.1
KR701823.1
KR701827.1
KR701832.1
KR701837.1
KR701842.1
KR701843.1
KR701846.1
KR701847.1
KR701870.1
KR701871.1
KR701876.1
KR701877.1
KR701883.1
KR701884.1
KR701887.1
KR701888.1
KR701891.1
KR701892.1
KR701898.1
KR701899.1
KR701903.1
KR701904.1
KR732977.1
KR732978.1
KJ954146.1
KJ954147.1
KJ954148.1
KJ954149.1
KJ954150.1
KJ954151.1
KJ954152.1
KJ954153.1
KJ954154.1
KJ954155.1
KJ954156.1
KJ954157.1
KJ954158.1
KJ954159.1
KJ954160.1
KJ954161.1
KJ954162.1
KJ954163.1
KJ954164.1
KJ954165.1
KJ954166.1
KJ954167.1
KJ954168.1
KJ954169.1
KJ954170.1
KJ954171.1
KJ954172.1
KJ954173.1
KJ954174.1
KJ954175.1
KJ954176.1
KJ954177.1
KJ954178.1
KJ954179.1
KJ954180.1
KJ954181.1
KJ954182.1
KJ954183.1
KJ954184.1
KJ954185.1
KJ954186.1
KJ954187.1
KJ954188.1
KJ954189.1
KJ954190.1
KJ954191.1
KJ954192.1
KJ954193.1
KJ954194.1
KJ954195.1
KJ954196.1
KJ954197.1
KJ954198.1
KJ954199.1
KJ954200.1
KJ954201.1
KJ954202.1
KJ954203.1
KJ954204.1
KJ954205.1
KJ954206.1
KJ954207.1
KJ954208.1
KJ954209.1
KJ954210.1
KJ954211.1
KJ954212.1
KJ954213.1
KJ954214.1
KJ954215.1
KJ954216.1
KJ954217.1
KJ954218.1
KJ954219.1
KJ954220.1
KJ954221.1
KJ954222.1
KJ954223.1
KJ954224.1
KJ954225.1
KJ954226.1
KJ954227.1
KJ954228.1
KJ954229.1
KJ954230.1
KJ954231.1
KJ954232.1
KJ954233.1
KJ954234.1
KJ954235.1
KJ954236.1
KJ954237.1
KJ954238.1
KJ954239.1
KJ954240.1
KJ954241.1
KJ954242.1
KJ954243.1
KJ954244.1
KJ954245.1
KJ954246.1
KJ954247.1
KJ954248.1
KJ954249.1
KJ954250.1
KJ954251.1
KJ954252.1
KJ954253.1
KJ954254.1
KJ954255.1
KJ954256.1
KJ954257.1
KJ954258.1
KJ954259.1
KJ954260.1
KJ954261.1
KJ954262.1
KJ954263.1
KJ954264.1
KJ954265.1
KJ954266.1
KJ954267.1
KJ954268.1
KJ954269.1
KJ954270.1
KJ954271.1
KJ954272.1
KJ954273.1
KJ954274.1
KJ954275.1
KJ954276.1
KJ954277.1
KJ954278.1
KJ954279.1
KJ954280.1
KJ954281.1
KJ954282.1
KJ954283.1
KR869769.1
KR869770.1
KR914662.1
KR914663.1
KR914664.1
KR914665.1
KR914666.1
KP255975.1
KP979641.1
KP979642.1
KP979643.1
KP979644.1
KP979645.1
KR025866.1
KR025867.1
KR106954.1
KR872297.1
KR872298.1
KR872299.1
KR872300.1
KR872301.1
KR872302.1
KR872303.1
KR872304.1
KR872305.1
KR872306.1
KR872307.1
KT001382.1
KT001383.1
KT001384.1
KT001385.1
KT001386.1
KT001387.1
KT001388.1
KT001389.1
KT001390.1
KT001391.1
KT001392.1
KT001393.1
JE566259.1
JE566544.1
JE567221.1
JE567222.1
JE567223.1
JE567224.1
JE567225.1
JE567226.1
JE567227.1
JE567228.1
JE567229.1
JE567233.1
JE567234.1
JE567235.1
JE567236.1
JE567237.1
JE567238.1
JE567239.1
JE567240.1
JE567241.1
JE825141.1
JE825143.1
JE825145.1
JE825147.1
JE825149.1
JE825151.1
JE825153.1
JE825155.1
JE825157.1
JE825159.1
JE825161.1
JE825163.1
JE825165.1
JE825167.1
JE825169.1
JE825171.1
JE825173.1
JE825175.1
JE825177.1
JE825179.1
JE825181.1
JE825183.1
JE825185.1
JE825187.1
JE825189.1
JE825191.1
JE825193.1
JE825195.1
JE825198.1
JE825200.1
JE825202.1
JE825204.1
KP064286.1
KP064287.1
KP064288.1
KP064289.1
KP064290.1
KP064291.1
KP064292.1
KP064293.1
KP064294.1
KP064295.1
KP064296.1
KP064297.1
KP064298.1
KP064299.1
KP064300.1
KP064301.1
KP064302.1
KP324742.1
KP330470.1
KP330471.1
KP330472.1
KP330473.1
KP336680.1
KP336681.1
KP336682.1
KP336683.1
KP336684.1
KP336706.1
KP336707.1
KP336708.1
KP336711.1
KP336712.1
KP336713.1
KP337929.1
KP337930.1
KP337931.1
KP337932.1
KP337933.1
KP337934.1
KP337935.1
KP337936.1
KP337937.1
KP337938.1
KP343870.1
KP343871.1
KP343872.1
KP343873.1
KP343874.1
KP343875.1
KP793696.1
KR349518.1
KR349519.1
KR584662.1
KR872635.1
KR872636.1
KR872637.1
KP339877.1
KP339878.1
KP792352.1
KP792353.1
KP792354.1
KP792355.1
KP792356.1
KP792357.1
KP792358.1
KP792359.1
KP792360.1
KP792361.1
KP792362.1
KP792363.1
KP792364.1
KP792365.1
KP792366.1
KP792367.1
KP792368.1
KP792369.1
KP792370.1
KP792371.1
KP792372.1
KP792373.1
KP792374.1
KP792375.1
KP792376.1
KP797837.1
KP797838.1
KP797839.1
KP797840.1
KP797841.1
KP797842.1
KP797843.1
KP797844.1
KP797845.1
KP797846.1
KP797847.1
KP797848.1
KP797849.1
KP797850.1
KP797851.1
KP797852.1
KP797853.1
KP797854.1
KP797855.1
KP797856.1
KP797857.1
KP797858.1
KP797859.1
KP797860.1
KP797861.1
KP797862.1
KP797863.1
KP797864.1
KP797865.1
KP797866.1
KP797867.1
KP797868.1
KP797869.1
KP797870.1
KP797871.1
KP797872.1
KP797873.1
KP797874.1
KP797875.1
KP797876.1
KP797877.1
KP797878.1
KP797879.1
KR021355.1
KR021356.1
KR021357.1
LC060147.1
LN794159.1
LN794160.1
LN794161.1
LN794162.1
LN794163.1
LN794164.1
LN794165.1
LN794166.1
LN794167.1
LN794168.1
KM504970.1
KP317981.1
KP317982.1
KP317983.1
KP317984.1
KP317985.1
KP318786.1
KP318787.1
KP318788.1
KP318789.1
KP318790.1
KP318791.1
KP318792.1
KP318793.1
KP318794.1
KP318795.1
KP318796.1
KP318797.1
KP318798.1
KP318799.1
KP318800.1
KP318949.1
KP318950.1
KP318951.1
KP318952.1
KP322041.1
KP322042.1
KP322043.1
KP322044.1
KP322045.1
KP322046.1
KP322047.1
KP322048.1
KP322049.1
KP322050.1
KP322051.1
KP322052.1
KP322053.1
KP322054.1
KP322055.1
KP322056.1
KP322057.1
KP322058.1
KP322059.1
KP322060.1
KP322061.1
KP322062.1
KP322063.1
KP322064.1
KP322065.1
KP322066.1
KP322067.1
KP322068.1
KP322069.1
KP322070.1
KP322071.1
KP322072.1
KP322073.1
KP322074.1
KP322075.1
KP322076.1
KP322077.1
KP322078.1
KP322079.1
KP322080.1
KP322081.1
KP322082.1
KP322083.1
KP322084.1
KP322085.1
KP322086.1
KP322087.1
KP322088.1
KP322089.1
KP322090.1
KP322091.1
KP322092.1
KP322093.1
KP322094.1
KP322095.1
KP322096.1
KP322097.1
KP322098.1
KP322099.1
KP322100.1
KP322101.1
KP322102.1
KP322103.1
KP322104.1
KP322105.1
KP322106.1
KP322107.1
KP322108.1
KP322109.1
KP322110.1
KP322111.1
KP411617.1
KP411626.1
KP411632.1
KP411641.1
KP411656.1
KP411664.1
KP411665.1
KP411669.1
KP411673.1
KP411681.1
KP411682.1
KP411683.1
KP411684.1
KP411685.1
KP411686.1
KP411687.1
KP411688.1
KP411689.1
KP411690.1
KP411691.1
KP411692.1
KP411693.1
KP411694.1
KP411695.1
KP411696.1
KP411697.1
KP411698.1
KP411699.1
KP411700.1
KP411701.1
KP411702.1
KP411703.1
KP411704.1
KP411705.1
KP411706.1
KP411707.1
KP411708.1
KP411709.1
KP411710.1
KP411711.1
KP411712.1
KP411713.1
KP411714.1
KP411715.1
KP411716.1
KP411717.1
KP411718.1
KP411719.1
KP411720.1
KP411721.1
KP411722.1
KP411723.1
KP411724.1
KP411725.1
KP411726.1
KP411727.1
KP411728.1
KP411729.1
KP411730.1
KP411731.1
KP411732.1
KP411733.1
KP411734.1
KP411735.1
KP411736.1
KP411737.1
KP411738.1
KP411739.1
KP411740.1
KP411741.1
KP411742.1
KP411743.1
KP411744.1
KP411745.1
KP411746.1
KP729477.1
KP765722.1
KP765723.1
KP765724.1
KR136171.1
KR136172.1
KR136173.1
KR337482.1
LN850737.1
LN850738.1
LN850739.1
LN850740.1
LN850741.1
LN850742.1
LN850743.1
LN850744.1
LN850745.1
LN850746.1
LN850747.1
LN850748.1
LN850749.1
3J9X_7
3J9X_8
5AMQ_B
5AMQ_C
5AMR_B
5AMR_C
LC055556.1
LC055557.1
KM408170.1
KM408171.1
KM586388.1
KM676433.1
KP006485.1
KP006486.1
KP006487.1
KP006488.1
KP006489.1
KP006490.1
KP006491.1
KP006492.1
KP144287.1
KP202722.1
KP264893.1
KP264894.1
KP264895.1
KP264896.1
KP264897.1
KP264898.1
KP264899.1
KP264900.1
KP264901.1
KP264902.1
KP264903.1
KP264904.1
KP264905.1
KP264906.1
KP295750.1
KP295751.1
KP295752.1
KP295753.1
KP295754.1
KP295755.1
KP295756.1
KP295757.1
KP295758.1
KP295759.1
KP295760.1
KP295761.1
KP295762.1
KP295763.1
KP295764.1
KP295765.1
KP295766.1
KP295767.1
KP295768.1
KP295769.1
KP295770.1
KP295771.1
KP295772.1
KP295773.1
KP295774.1
KP295775.1
KP295776.1
KP295777.1
KP295778.1
KP295779.1
KP295780.1
KP295781.1
KP295782.1
KP295783.1
KP295784.1
KP295785.1
KP295786.1
KP295787.1
KP295788.1
KP295789.1
KP295790.1
KP295791.1
KP295792.1
KP295793.1
KP295794.1
KP295795.1
KP295796.1
KP295797.1
KP295798.1
KP295799.1
KP295800.1
KP295801.1
KP295802.1
KP295803.1
KP295804.1
KP295805.1
KP295806.1
KP295807.1
KP295808.1
KP295809.1
KP295810.1
KP295811.1
KP295812.1
KP295813.1
KP295814.1
KP295815.1
KP295816.1
KP295817.1
KP295818.1
KP295819.1
KP295820.1
KP295821.1
KP295822.1
KP295823.1
KP295824.1
KP295825.1
KP295826.1
KP295827.1
KP295828.1
KP295829.1
KP295830.1
KP295831.1
KP295832.1
KP295833.1
KP295834.1
KP295835.1
KP295836.1
KP295837.1
KP295838.1
KP295839.1
KP295840.1
KP295841.1
KP295842.1
KP295843.1
KP295844.1
KP295845.1
KP295846.1
KP295847.1
KP295848.1
KP295849.1
KP295850.1
KP295851.1
KP295852.1
KP295853.1
KP295854.1
KP295855.1
KP295856.1
KP295857.1
KP295858.1
KP295859.1
KP295860.1
KP295861.1
KP295862.1
KP295863.1
KP295864.1
KP295865.1
KP295866.1
KP295867.1
KP295868.1
KP295869.1
KP295870.1
KP295871.1
KP295872.1
KP295873.1
KP295874.1
KP295875.1
KP295876.1
KP295877.1
KP295878.1
KP295879.1
KP295880.1
KP295881.1
KP295882.1
KP295883.1
KP295884.1
KP295885.1
KP295886.1
KP295887.1
KP295888.1
KP295889.1
KP295890.1
KP295891.1
KP295892.1
KP295893.1
KP295894.1
KP295895.1
KP295896.1
KP295897.1
KP295898.1
KP295899.1
KP295900.1
KP295901.1
KP295902.1
KP295903.1
KP295904.1
KP295905.1
KP295906.1
KP295907.1
KP295908.1
KP308365.1
KP308366.1
KP308367.1
KP308368.1
KP308369.1
KP308370.1
KP308371.1
KP313765.1
KP313766.1
KP313767.1
KP313768.1
KP313769.1
KP313770.1
KP313771.1
KP313772.1
KP313773.1
KP313774.1
KP313775.1
KP313776.1
KP313777.1
KP316549.1
KP316550.1
KP316551.1
KP316552.1
KP316553.1
KP316554.1
KP316555.1
KP316556.1
KP316557.1
KP316558.1
KP316559.1
KP316560.1
KP316561.1
KP316562.1
KP316563.1
KP316564.1
KP316565.1
KP316566.1
KP316567.1
KP316568.1
KP316569.1
KP316570.1
KP316571.1
KP316572.1
KP316573.1
KP316574.1
KP316575.1
KP316576.1
KP316577.1
KP316578.1
KP316579.1
KP316580.1
KP316581.1
KP316582.1
KP316583.1
KP316584.1
KP316585.1
KP316586.1
KP316587.1
KP316588.1
KP316589.1
KP316590.1
KP316591.1
KP316592.1
KP316593.1
KP316594.1
KP316595.1
KP316596.1
KP316597.1
KP316598.1
KP316599.1
KP316600.1
KP316601.1
KP316602.1
KP316603.1
KP316604.1
KP316605.1
KP316606.1
KP316607.1
KP316608.1
KP316609.1
KP316610.1
KP316611.1
KP316612.1
KP316613.1
KP316614.1
KP316615.1
KP316616.1
KP316617.1
KP316618.1
KP316619.1
KP316620.1
KP316621.1
KP316622.1
KP316623.1
KP316624.1
KP316625.1
KP316626.1
KP316627.1
KP316628.1
KP316629.1
KP316630.1
KP316631.1
KP316632.1
KP316633.1
KP316634.1
KP316635.1
KP316636.1
KP316637.1
KP316638.1
KP316639.1
KP316640.1
KP316641.1
KP316642.1
KP316643.1
KP316644.1
KP316645.1
KP316646.1
KP316647.1
KP316648.1
KP316649.1
KP316650.1
KP316651.1
KP316652.1
KP316653.1
KP336743.1
KP749921.1
KR072976.1
KR072977.1
KR072978.1
KR072979.1
KR072981.1
KR072982.1
KR072984.1
KR072985.1
KR072986.1
KR072987.1
KR072988.1
KR072989.1
KR072990.1
KR072991.1
KR106194.1
KR106195.1
KR106196.1
KR106198.1
KR106199.1
KR106200.1
KR106201.1
KR106202.1
KR106203.1
KR106204.1
KR261063.1
KR261064.1
KR261065.1
KR261066.1
KR261067.1
KR261068.1
KR261069.1
KR261070.1
KR261073.1
KR261074.1
KR261075.1
KR261077.1
KR261078.1
KR261079.1
KR261080.1
KR261082.1
KR492999.1
KR493000.1
KR611170.1
KR611173.1
KR611176.1
KR611179.1
KR611182.1
KR611185.1
KR611188.1
KR611191.1
KR611194.1
KR732402.1
KR732409.1
KR732418.1
KR732430.1
KR732441.1
KR732446.1
KR732447.1
KR732450.1
KR732451.1
KR732468.1
KR732474.1
KR732475.1
KR732484.1
KR732496.1
KR732512.1
KR732515.1
KR732519.1
KR732530.1
KR732543.1
KR732545.1
KR732546.1
KR732555.1
KR732559.1
KR732565.1
KR732572.1
KF680223.1
KF680224.1
KJ820817.1
KJ820818.1
KJ820819.1
KJ820820.1
KJ820821.1
KJ820822.1
KJ851723.1
KJ854380.1
KJ854381.1
KJ865800.1
KJ873130.1
KJ873131.1
KJ873132.1
KJ939434.1
KM054515.1
KM054516.1
KM205207.1
KM234269.1
KM234270.1
KM234271.1
KM234272.1
KM359175.1
KM359176.1
KM391916.1
KP342380.1
KP342381.1
KP342382.1
KP342383.1
KP342384.1
KP342385.1
KP456198.1
KP456199.1
KP456202.1
KP456207.1
KP456225.1
KP456237.1
KP456238.1
KP456243.1
KP456246.1
KP456247.1
KP456248.1
KP456249.1
KP456250.1
KP456263.1
KP456267.1
KP456270.1
KP456273.1
KP456283.1
KP456284.1
KP456285.1
KP456287.1
KP456299.1
KP456306.1
KP456307.1
KP456308.1
KP456310.1
KP456332.1
KP456334.1
KP456335.1
KP456336.1
KP456338.1
KP456345.1
KP456347.1
KP456351.1
KP456353.1
KP456356.1
KP456360.1
KP456361.1
KP456363.1
KP456373.1
KP456374.1
KP456382.1
KP456385.1
KP456388.1
KP456389.1
KP456397.1
KP456398.1
KP456402.1
KP456405.1
KP456407.1
KP456408.1
KP456410.1
KP456411.1
KP456412.1
KP456415.1
KP456421.1
KP456425.1
KP456435.1
KP456436.1
KP456437.1
KP456440.1
KP456441.1
KP456445.1
KP456447.1
KP456452.1
KP456455.1
KP456462.1
KP456469.1
KP456470.1
KP456499.1
KP456500.1
KP456503.1
KP456513.1
KP456519.1
KP456521.1
KP456524.1
KP456526.1
KP456528.1
KP456532.1
KP456534.1
KP456539.1
KP456545.1
KP456548.1
KP456550.1
KP456553.1
KP456554.1
KP456567.1
KP456573.1
KP456576.1
KP456578.1
KP456584.1
KP456585.1
KP456598.1
KP456600.1
KP456606.1
KP456611.1
KP456616.1
KP456618.1
KP456621.1
KP456625.1
KP456642.1
KP456643.1
KP456644.1
KP456649.1
KP456652.1
KP456656.1
KP456659.1
KP456661.1
KP456670.1
KP456672.1
KP456677.1
KP456678.1
KP456679.1
KP456684.1
KP456687.1
KP456694.1
KP456698.1
KP456699.1
KP456722.1
KP456723.1
KP456725.1
KP456729.1
KP456737.1
KP456741.1
KP456742.1
KP456743.1
KP456746.1
KP456747.1
KP456752.1
KP456755.1
KP456761.1
KP456762.1
KP456779.1
KP456780.1
KP456781.1
KP456783.1
KP456785.1
KP456790.1
KP456791.1
KP456794.1
KP456802.1
KP456808.1
KP456810.1
KP456814.1
KP456817.1
KP456819.1
KP456834.1
KP456841.1
KP456848.1
KP456851.1
KP456865.1
KP456866.1
KP456872.1
KP456877.1
KP456881.1
KP456882.1
KP456889.1
KP456891.1
KP456914.1
KP456916.1
KP456917.1
KP456918.1
KP456920.1
KP456922.1
KP456923.1
KP456925.1
KP456931.1
KP456932.1
KP456935.1
KP456938.1
KP456940.1
KP456944.1
KP456945.1
KP456947.1
KP456958.1
KP456967.1
KP456970.1
KP456972.1
KP456973.1
KP456977.1
KP456978.1
KP456979.1
KP456984.1
KP456986.1
KP456989.1
KP456994.1
KP457002.1
KP457003.1
KP457007.1
KP457008.1
KP457014.1
KP457018.1
KP457020.1
KP457021.1
KP457022.1
KP457027.1
KP457029.1
KP457031.1
KP457035.1
KP457036.1
KP457038.1
KP457041.1
KP457044.1
KP457045.1
KP457049.1
KP457050.1
KP457052.1
KP457053.1
KP457061.1
KP457068.1
KP457080.1
KP457085.1
KP457089.1
KP457092.1
KP457119.1
KP457120.1
KP457137.1
KP457140.1
KP457142.1
KP457155.1
KP457158.1
KP457161.1
KP457165.1
KP457166.1
KP457175.1
KP457184.1
KP457187.1
KP457188.1
KP457200.1
KP457201.1
KP457206.1
KP457213.1
KP457221.1
KP457223.1
KP457229.1
KP457230.1
KP457231.1
KP457233.1
KP457236.1
KP457239.1
KP457247.1
KP457255.1
KP457259.1
KP457262.1
KP457266.1
KP457267.1
KP457269.1
KP457282.1
KP457283.1
KP457287.1
KP457288.1
KP457290.1
KP457291.1
KP457292.1
KP457302.1
KP457306.1
KP457310.1
KP457318.1
KP457322.1
KP457325.1
KP457333.1
KP457334.1
KP457336.1
KP457338.1
KP457346.1
KP457353.1
KP457356.1
KP457358.1
KP457360.1
KP457361.1
KP457370.1
KP457377.1
KP457379.1
KP457381.1
KP457382.1
KP457384.1
KP457385.1
KP457386.1
KP457388.1
KP457390.1
KP457396.1
KP457397.1
KP457404.1
KP457412.1
KP457421.1
KP457423.1
KP457426.1
KP457428.1
KP457430.1
KP457451.1
KP457454.1
KP457457.1
KP457459.1
KP457460.1
KP457466.1
KP457471.1
KP457476.1
KP457480.1
KP457488.1
KP457495.1
KP457500.1
KP457504.1
KP457505.1
KP457506.1
KP457507.1
KP457510.1
KP457514.1
KP457522.1
KP457526.1
KP457533.1
KP457541.1
KP457543.1
KP457554.1
KP457555.1
KP457556.1
KP457557.1
KP457559.1
KP457581.1
KP457584.1
KP457589.1
KP457591.1
KP457598.1
KP457608.1
KP457609.1
KP457626.1
KP457627.1
KP457628.1
KP457649.1
KP457665.1
KP457666.1
KP457668.1
KP457671.1
KP457674.1
KP457676.1
KP457680.1
KP457685.1
KP457687.1
KP457691.1
KP457695.1
KP457701.1
KP457708.1
KP457713.1
KP457716.1
KP457717.1
KP457719.1
KP457721.1
KP457722.1
KP457724.1
KP457725.1
KP457726.1
KP457727.1
KP457729.1
KP457730.1
KP457731.1
KP457735.1
KP457741.1
KP457746.1
KP457748.1
KP457751.1
KP457757.1
KP457771.1
KP457772.1
KP457776.1
KP457787.1
KP457788.1
KP457789.1
KP457790.1
KP457794.1
KP457796.1
KP457797.1
KP457799.1
KP457802.1
KP457806.1
KP457816.1
KP457820.1
KP457821.1
KP457825.1
KP457826.1
KP457827.1
KP457828.1
KP457829.1
KP457830.1
KP457833.1
KP457834.1
KP457837.1
KP457840.1
KP457841.1
KP457847.1
KP457851.1
KP457854.1
KP457866.1
KP457876.1
KP457885.1
KP457886.1
KP457902.1
KP457907.1
KP457915.1
KP457916.1
KP457920.1
KP457921.1
KP457923.1
KP457925.1
KP457928.1
KP457933.1
KP457937.1
KP457938.1
KP457941.1
KP457945.1
KP457946.1
KP457949.1
KP457951.1
KP457953.1
KP457959.1
KP457965.1
KP457967.1
KP457969.1
KP457970.1
KP457981.1
KP457984.1
KP457986.1
KP457996.1
KP457999.1
KP458000.1
KP458006.1
KP458019.1
KP458036.1
KP458040.1
KP458041.1
KP458042.1
KP458047.1
KP458050.1
KP458056.1
KP458058.1
KP458062.1
KP458065.1
KP458070.1
KP458071.1
KP458073.1
KP458074.1
KP458088.1
KP458090.1
KP458097.1
KP458101.1
KP458107.1
KP458110.1
KP458111.1
KP458112.1
KP458127.1
KP458131.1
KP458134.1
KP458138.1
KP458143.1
KP458149.1
KP458156.1
KP458165.1
KP458172.1
KP458179.1
KP458180.1
KP458181.1
KP458183.1
KP458187.1
KP458188.1
KP458189.1
KP458199.1
KP458200.1
KP458201.1
KP458202.1
KP458204.1
KP458212.1
KP458217.1
KP458219.1
KP458223.1
KP458232.1
KP458233.1
KP458237.1
KP458240.1
KP458250.1
KP458254.1
KP458255.1
KP458260.1
KP458263.1
KP458265.1
KP458267.1
KP458268.1
KP458275.1
KP458278.1
KP458286.1
KP458287.1
KP458289.1
KP458291.1
KP458295.1
KP458296.1
KP458298.1
KP458301.1
KP458304.1
KP458314.1
KP458316.1
KP458317.1
KP458326.1
KP458332.1
KP458335.1
KP458358.1
KP458363.1
KP458369.1
KP458371.1
KP458374.1
KP458377.1
KP458381.1
KP458383.1
KP458387.1
KP458388.1
KP458396.1
KP458402.1
KP458404.1
KP458406.1
KP458409.1
KP458411.1
KP458412.1
KP458417.1
KP458418.1
KP458419.1
KP458426.1
KP458431.1
KP458432.1
KP458441.1
KP458451.1
KP458452.1
KP458465.1
KP458466.1
KP458467.1
KP458468.1
KP458471.1
KP458476.1
KP458482.1
KP458483.1
KP458488.1
KP458489.1
KP458490.1
KP458503.1
KP458506.1
KP458510.1
KP458511.1
KP458518.1
KP458521.1
KP458530.1
KP458532.1
KP458534.1
KP458552.1
KP458563.1
KP458565.1
KP458566.1
KP458569.1
KP458579.1
KP458580.1
KP458586.1
KP458592.1
KP458594.1
KP458597.1
KP458598.1
KP458599.1
KP458602.1
KP458603.1
KP458605.1
KP458609.1
KP458619.1
KP458625.1
KP458653.1
KP458657.1
KP458661.1
KP458663.1
KP458664.1
KP458666.1
KP458674.1
KP458675.1
KP458678.1
KP458689.1
KP458691.1
KP458694.1
KP458701.1
KP458710.1
KP458715.1
KP458716.1
KP458721.1
KP458725.1
KP458727.1
KP458735.1
KP458737.1
KP458761.1
KP458763.1
KP458773.1
KP458774.1
KP458778.1
KP458791.1
KP458792.1
KP458796.1
KP458802.1
KP458804.1
KP458807.1
KP458808.1
KP458812.1
KP458813.1
KP458816.1
KP458821.1
KP458822.1
KP458826.1
KP458831.1
KP458832.1
KP458833.1
KP458840.1
KP458853.1
KP458854.1
KP458867.1
KP458868.1
KP458874.1
KP458878.1
KP458883.1
KP458897.1
KP458910.1
KP458912.1
KP458916.1
KP458921.1
KP458926.1
KP458932.1
KP458934.1
KP458944.1
KP458946.1
KP458948.1
KP458952.1
KP458958.1
KP458959.1
KP458962.1
KP458966.1
KP458974.1
KP458986.1
KP458991.1
KP459010.1
KP459011.1
KP459015.1
KP459022.1
KP459023.1
KP459031.1
KP459034.1
KP459035.1
KP459040.1
KP459042.1
KP459056.1
KP459066.1
KP459084.1
KP459087.1
KP459092.1
KP459095.1
KP459097.1
KP459100.1
KP459102.1
KP459105.1
KP459107.1
KP459109.1
KP459114.1
KP459119.1
KP459122.1
KP459128.1
KP459130.1
KP459134.1
KP459135.1
KP459138.1
KP459139.1
KP459141.1
KP459144.1
KP459147.1
KP459148.1
KP459150.1
KP459158.1
KP459159.1
KP459163.1
KP459170.1
KP459174.1
KP459176.1
KP459178.1
KP459185.1
KP459189.1
KP459196.1
KP459199.1
KP459206.1
KP459207.1
KP459216.1
KP459217.1
KP459218.1
KP459220.1
KP459223.1
KP459228.1
KP459231.1
KP459233.1
KP459234.1
KP459242.1
KP459244.1
KP459246.1
KP459250.1
KP459252.1
KP459260.1
KP459269.1
KP459277.1
KP459279.1
KP459280.1
KP459283.1
KP459287.1
KP459291.1
KP459292.1
KP459293.1
KP459295.1
KP459298.1
KP459304.1
KP459308.1
KP459311.1
KP459316.1
KP459317.1
KP459321.1
KP459330.1
KP459331.1
KP459335.1
KP459345.1
KP459357.1
KP459361.1
KP459363.1
KP459365.1
KP459367.1
KP459369.1
KP459370.1
KP459371.1
KP459373.1
KP459374.1
KP459375.1
KP459376.1
KP459379.1
KP459380.1
KP459381.1
KP459385.1
KP459386.1
KP459387.1
KP459389.1
KP459390.1
KP459391.1
KP459392.1
KP459393.1
KP459394.1
KP459395.1
KP459396.1
KP459397.1
KP459402.1
KP459403.1
KP459404.1
KP459405.1
KP459409.1
KP459412.1
KP459413.1
KP459416.1
KP459417.1
KP459420.1
KP459421.1
KP459422.1
KP459425.1
KP459427.1
KP459428.1
KP459430.1
KP459431.1
KP459433.1
KP459434.1
KP459435.1
KP459436.1
KP459437.1
KP459438.1
KP459439.1
KP459440.1
KP459441.1
KP459442.1
KP459443.1
KP459444.1
KP459445.1
KP459446.1
KP459447.1
KP459448.1
KP459451.1
KP459452.1
KP459453.1
KP459455.1
KP459457.1
KP459461.1
KP459462.1
KP459465.1
KP459466.1
KP459469.1
KP459470.1
KP459471.1
KP459472.1
KP459473.1
KP459474.1
KP459475.1
KP459481.1
KP459482.1
KP459484.1
KP459485.1
KP459486.1
KP459487.1
KP459488.1
KP459489.1
KP459490.1
KP459491.1
KP459492.1
KP459494.1
KP459497.1
KP459498.1
KP459499.1
KP459500.1
KP459501.1
KP459502.1
KP459505.1
KP459506.1
KP459507.1
KP459508.1
KP459509.1
KP459510.1
KP459512.1
KP459516.1
KP459521.1
KP459523.1
KP459524.1
KP459525.1
KP459526.1
KP459527.1
KP459528.1
KP459529.1
KP459530.1
KP459534.1
KP459536.1
KP459537.1
KP459538.1
KP459540.1
KP459541.1
KP459542.1
KP459543.1
KP459544.1
KP459545.1
KP459546.1
KP459547.1
KP459550.1
KP459551.1
KP459554.1
KP459555.1
KP459556.1
KP459558.1
KP459559.1
KP459561.1
KP459562.1
KP459563.1
KP459564.1
KP459567.1
KP459570.1
KP459571.1
KP459572.1
KP459576.1
KP459577.1
KP459578.1
KP459580.1
KP459584.1
KP459586.1
KP459590.1
KP459592.1
KP459593.1
KP459595.1
KP459597.1
KP459598.1
KP459602.1
KP459603.1
KP459604.1
KP459605.1
KP459606.1
KP459613.1
KP459615.1
KP459616.1
KP459618.1
KP459623.1
KP459625.1
KP459627.1
KP459628.1
KP459629.1
KP459630.1
KP459632.1
KP459633.1
KP459634.1
KP459635.1
KP459638.1
KP459640.1
KP459642.1
KP459644.1
KP459645.1
KP459647.1
KP459648.1
KP459649.1
KP459651.1
KP459653.1
KP459654.1
KP459656.1
KP459658.1
KP459659.1
KP459660.1
KP459661.1
KP459662.1
KP459664.1
KP459665.1
KP459666.1
KP459668.1
KP459671.1
KP459673.1
KP459674.1
KP459675.1
KP459677.1
KP459678.1
KP459679.1
KP459680.1
KP459681.1
KP459682.1
KP459685.1
KP459686.1
KP459687.1
KP459688.1
KP459689.1
KP459692.1
KP459693.1
KP459697.1
KP459698.1
KP459700.1
KP459701.1
KP459702.1
KP459703.1
KP459705.1
KP459707.1
KP459708.1
KP459709.1
KP459712.1
KP459713.1
KP459716.1
KP459721.1
KP459722.1
KP459723.1
KP459725.1
KP459727.1
KP459728.1
KP459729.1
KP459730.1
KP459731.1
KP459733.1
KP459734.1
KP459736.1
KP459737.1
KP459738.1
KP459739.1
KP459740.1
KP459741.1
KP459742.1
KP459743.1
KP459746.1
KP459748.1
KP459749.1
KP459752.1
KP459753.1
KP459756.1
KP459757.1
KP459758.1
KP459760.1
KP459761.1
KP459762.1
KP459763.1
KP459765.1
KP459767.1
KP459770.1
KP459771.1
KP459772.1
KP459776.1
KP459777.1
KP459780.1
KP459781.1
KP459782.1
KP459784.1
KP459785.1
KP459786.1
KP459787.1
KP459788.1
KP459789.1
KP459791.1
KP459793.1
KP459794.1
KP459795.1
KP459796.1
KP459797.1
KP459798.1
KP459799.1
KP459801.1
KP459804.1
KP459807.1
KP459809.1
KP459810.1
KP459811.1
KP459812.1
KP459814.1
KP459815.1
KP459816.1
KP459817.1
KP459818.1
KP459819.1
KP459821.1
KP459823.1
KP459825.1
KP459826.1
KP459828.1
KP459829.1
KP459830.1
KP459831.1
KP459837.1
KP459841.1
KP459842.1
KP459846.1
KP459848.1
KP459849.1
KP459851.1
KP459852.1
KP459853.1
KP459854.1
KP459855.1
KP459856.1
KP459857.1
KP459860.1
KP459862.1
KP459863.1
KP459864.1
KP459865.1
KP459869.1
KP459870.1
KP459871.1
KP459877.1
KP459879.1
KP459880.1
KP459882.1
KP459884.1
KP459887.1
KP459888.1
KP459889.1
KP459890.1
KP459891.1
KP459892.1
KP459893.1
KP459895.1
KP459897.1
KP459898.1
KP459902.1
KP459903.1
KP459904.1
KP459905.1
KP459906.1
KP459908.1
KP459909.1
KP459910.1
KP459912.1
KP459914.1
KP459915.1
KP459916.1
KP459917.1
KP459918.1
KP459919.1
KP459920.1
KP459921.1
KP459922.1
KP459924.1
KP459925.1
KP459926.1
KP459927.1
KP459928.1
KP459929.1
KP459930.1
KP459931.1
KP459933.1
KP459934.1
KP459936.1
KP459937.1
KP459938.1
KP459939.1
KP459942.1
KP459944.1
KP459945.1
KP459948.1
KP459950.1
KP459951.1
KP459952.1
KP459954.1
KP459955.1
KP459956.1
KP459958.1
KP459960.1
KP459961.1
KP459962.1
KP459963.1
KP459965.1
KP459966.1
KP459967.1
KP459968.1
KP459971.1
KP459972.1
KP459973.1
KP459974.1
KP459975.1
KP459976.1
KP459977.1
KP459978.1
KP459980.1
KP459981.1
KP459982.1
KP459983.1
KP459984.1
KP459986.1
KP459987.1
KP459988.1
KP459989.1
KP459990.1
KP459991.1
KP459994.1
KP459996.1
KP459999.1
KP460001.1
KP460002.1
KP460005.1
KP460006.1
KP460007.1
KP460008.1
KP460010.1
KP460011.1
KP460012.1
KP460014.1
KP460016.1
KP460017.1
KP460019.1
KP460020.1
KP460021.1
KP460023.1
KP460025.1
KP460026.1
KP460027.1
KP460028.1
KP460030.1
KP460031.1
KP460032.1
KP460034.1
KP460035.1
KP460038.1
KP460039.1
KP460045.1
KP460049.1
KP460050.1
KP460051.1
KP460054.1
KP460055.1
KP460056.1
KP460057.1
KP460058.1
KP460059.1
KP460060.1
KP460061.1
KP460062.1
KP460063.1
KP460064.1
KP460065.1
KP460067.1
KP460069.1
KP460072.1
KP460075.1
KP460077.1
KP460079.1
KP460080.1
KP460081.1
KP460082.1
KP460083.1
KP460084.1
KP460086.1
KP460091.1
KP460092.1
KP460093.1
KP460095.1
KP460096.1
KP460100.1
KP460102.1
KP460105.1
KP460107.1
KP460108.1
KP460110.1
KP460111.1
KP460114.1
KP460115.1
KP460116.1
KP460117.1
KP460118.1
KP460119.1
KP460123.1
KP460126.1
KP460127.1
KP460129.1
KP460131.1
KP460134.1
KP460135.1
KP460137.1
KP460139.1
KP460140.1
KP460141.1
KP460142.1
KP460143.1
KP460145.1
KP460146.1
KP460149.1
KP460150.1
KP460151.1
KP460152.1
KP460153.1
KP460154.1
KP460155.1
KP460158.1
KP460159.1
KP460160.1
KP460161.1
KP460164.1
KP460166.1
KP460167.1
KP460170.1
KP460171.1
KP460172.1
KP460173.1
KP460174.1
KP460176.1
KP460178.1
KP460179.1
KP460181.1
KP460183.1
KP460186.1
KP460187.1
KP460189.1
KP460190.1
KP460192.1
KP460193.1
KP460194.1
KP460197.1
KP460199.1
KP460200.1
KP460201.1
KP460203.1
KP460204.1
KP460207.1
KP460208.1
KP460209.1
KP460210.1
KP460211.1
KP460212.1
KP460213.1
KP460215.1
KP460216.1
KP460217.1
KP460219.1
KP460220.1
KP460221.1
KP460222.1
KP460223.1
KP460224.1
KP460225.1
KP460226.1
KP460227.1
KP460229.1
KP460230.1
KP460234.1
KP460236.1
KP460238.1
KP460240.1
KP460242.1
KP460243.1
KP460247.1
KP460248.1
KP460250.1
KP460251.1
KP460253.1
KP460254.1
KP460255.1
KP460256.1
KP460257.1
KP460259.1
KP460260.1
KP460261.1
KP460269.1
KP460270.1
KP460272.1
KP460273.1
KP460274.1
KP460276.1
KP460278.1
KP460280.1
KP460282.1
KP460284.1
KP460286.1
KP460288.1
KP460289.1
KP460291.1
KP460292.1
KP460293.1
KP460295.1
KP460296.1
KP460297.1
KP460298.1
KP460299.1
KP460300.1
KP460302.1
KP460303.1
KP460304.1
KP460305.1
KP460306.1
KP460307.1
KP460309.1
KP460310.1
KP460312.1
KP460314.1
KP460316.1
KP460319.1
KP460320.1
KP460321.1
KP460322.1
KP460323.1
KP460324.1
KP460325.1
KP460327.1
KP460331.1
KP460332.1
KP460335.1
KP460336.1
KP460339.1
KP460341.1
KP460342.1
KP460343.1
KP460346.1
KP460348.1
KP460349.1
KP460350.1
KP460351.1
KP460352.1
KP460355.1
KP460356.1
KP460357.1
KP460359.1
KP460360.1
KP460362.1
KP460367.1
KP460371.1
KP460372.1
KP460374.1
KP460376.1
KP460377.1
KP460378.1
KP460380.1
KP460381.1
KP460382.1
KP460383.1
KP460386.1
KP460388.1
KP460389.1
KP460390.1
KP460393.1
KP460396.1
KP460398.1
KP460399.1
KP460400.1
KP460401.1
KP460403.1
KP460406.1
KP460407.1
KP460408.1
KP460413.1
KP460415.1
KP460416.1
KP460418.1
KP460419.1
KP460420.1
KP460421.1
KP460422.1
KP460425.1
KP460426.1
KP460428.1
KP460429.1
KP460430.1
KP460431.1
KP460432.1
KP460433.1
KP460435.1
KP460437.1
KP460438.1
KP460439.1
KP460440.1
KP460441.1
KP460444.1
KP460445.1
KP460448.1
KP460449.1
KP460450.1
KP460451.1
KP460454.1
KP460455.1
KP460456.1
KP460458.1
KP460459.1
KP460460.1
KP460461.1
KP460462.1
KP460465.1
KP460466.1
KP460467.1
KP460468.1
KP460470.1
KP460472.1
KP460473.1
KP460474.1
KP460475.1
KP460476.1
KP460478.1
KP460480.1
KP460481.1
KP460484.1
KP460487.1
KP460488.1
KP460490.1
KP460491.1
KP460499.1
KP460500.1
KP460501.1
KP460504.1
KP460507.1
KP460509.1
KP460510.1
KP460511.1
KP460512.1
KP460514.1
KP460517.1
KP460520.1
KP460521.1
KP460524.1
KP460525.1
KP460526.1
KP460527.1
KP460528.1
KP460529.1
KP460530.1
KP460532.1
KP460533.1
KP460534.1
KP460535.1
KP460536.1
KP460542.1
KP460543.1
KP460545.1
KP460546.1
KP460547.1
KP460550.1
KP460553.1
KP460555.1
KP460557.1
KP460558.1
KP460559.1
KP460560.1
KP460562.1
KP460563.1
KP460568.1
KP460571.1
KP460572.1
KP460574.1
KP460575.1
KP460576.1
KP460577.1
KP460578.1
KP460579.1
KP460581.1
KP460583.1
KP460586.1
KP460587.1
KP460589.1
KP460590.1
KP460591.1
KP460594.1
KP460595.1
KP460596.1
KP460597.1
KP460598.1
KP460599.1
KP460600.1
KP460603.1
KP460604.1
KP460606.1
KP460607.1
KP460608.1
KP460610.1
KP460611.1
KP460612.1
KP460613.1
KP460614.1
KP460616.1
KP460617.1
KP460619.1
KP460620.1
KP460622.1
KP460623.1
KP460624.1
KP460626.1
KP460627.1
KP460629.1
KP460633.1
KP460634.1
KP460637.1
KP460638.1
KP460639.1
KP460640.1
KP460641.1
KP460643.1
KP460644.1
KP460648.1
KP460649.1
KP460650.1
KP460651.1
KP460652.1
KP460653.1
KP460654.1
KP460655.1
KP460657.1
KP460658.1
KP460660.1
KP460661.1
KP460662.1
KP460663.1
KP460665.1
KP460666.1
KP460670.1
KP460671.1
KP460672.1
KP460674.1
KP460675.1
KP460679.1
KP460682.1
KP460683.1
KP460686.1
KP460687.1
KP460688.1
KP460689.1
KP460690.1
KP460691.1
KP460692.1
KP460693.1
KP460694.1
KP460695.1
KP460696.1
KP460697.1
KP460698.1
KP460699.1
KP460700.1
KP460701.1
KP460702.1
KP460705.1
KP460706.1
KP460708.1
KP460709.1
KP460710.1
KP460711.1
KP460712.1
KP460713.1
KP460716.1
KP460717.1
KP460718.1
KP460721.1
KP460723.1
KP460724.1
KP460726.1
KP460727.1
KP460728.1
KP460730.1
KP460735.1
KP460736.1
KP460738.1
KP460739.1
KP460740.1
KP460741.1
KP460742.1
KP460743.1
KP460744.1
KP460745.1
KP460747.1
KP460748.1
KP460750.1
KP460751.1
KP460754.1
KP460755.1
KP460756.1
KP460757.1
KP460758.1
KP460760.1
KP460761.1
KP460763.1
KP460764.1
KP460766.1
KP460768.1
KP460771.1
KP460773.1
KP460774.1
KP460777.1
KP460778.1
KP460779.1
KP460781.1
KP460782.1
KP460784.1
KP460785.1
KP460786.1
KP460788.1
KP460789.1
KP460793.1
KP460795.1
KP460796.1
KP460797.1
KP460798.1
KP460799.1
KP460800.1
KP460802.1
KP460804.1
KP460806.1
KP460807.1
KP460808.1
KP460809.1
KP460810.1
KP460812.1
KP460813.1
KP460814.1
KP460817.1
KP460819.1
KP460821.1
KP460822.1
KP460826.1
KP460828.1
KP460829.1
KP460830.1
KP460831.1
KP460833.1
KP460835.1
KP460836.1
KP460837.1
KP460842.1
KP460843.1
KP460844.1
KP460846.1
KP460847.1
KP460849.1
KP460850.1
KP460851.1
KP460852.1
KP460853.1
KP460854.1
KP460857.1
KP460858.1
KP460860.1
KP460861.1
KP460862.1
KP460863.1
KP460864.1
KP460867.1
KP460868.1
KP460869.1
KP460870.1
KP460873.1
KP460874.1
KP460875.1
KP460876.1
KP460877.1
KP460879.1
KP460881.1
KP460882.1
KP460884.1
KP460885.1
KP460887.1
KP460889.1
KP460890.1
KP460891.1
KP460893.1
KP460894.1
KP460895.1
KP460896.1
KP460897.1
KP460898.1
KP460900.1
KP460910.1
KP460912.1
KP460915.1
KP460916.1
KP460919.1
KP460921.1
KP460923.1
KP460925.1
KP460926.1
KP460927.1
KP460928.1
KP460929.1
KP460933.1
KP460934.1
KP460936.1
KP460937.1
KP460939.1
KP460940.1
KP460941.1
KP460943.1
KP460944.1
KP460945.1
KP460948.1
KP460950.1
KP460951.1
KP460952.1
KP460953.1
KP460954.1
KP460956.1
KP460957.1
KP460958.1
KP460961.1
KP460962.1
KP460963.1
KP460964.1
KP460965.1
KP460967.1
KP460968.1
KP460970.1
KP460971.1
KP460972.1
KP460973.1
KP460974.1
KP460976.1
KP460977.1
KP460979.1
KP460980.1
KP460983.1
KP460984.1
KP460990.1
KP460991.1
KP460992.1
KP460995.1
KP460996.1
KP460997.1
KP460998.1
KP461000.1
KP461004.1
KP461005.1
KP461006.1
KP461007.1
KP461009.1
KP461010.1
KP461011.1
KP461013.1
KP461014.1
KP461015.1
KP461017.1
KP461020.1
KP461021.1
KP461022.1
KP461024.1
KP461025.1
KP461026.1
KP461027.1
KP461028.1
KP461030.1
KP461031.1
KP461032.1
KP461033.1
KP461034.1
KP461035.1
KP461036.1
KP461037.1
KP461038.1
KP461039.1
KP461040.1
KP461041.1
KP461042.1
KP461043.1
KP461047.1
KP461048.1
KP461051.1
KP461052.1
KP461053.1
KP461054.1
KP461055.1
KP461056.1
KP461057.1
KP461058.1
KP461061.1
KP461062.1
KP461063.1
KP461065.1
KP461066.1
KP461067.1
KP461068.1
KP461069.1
KP461071.1
KP461072.1
KP461073.1
KP461075.1
KP461077.1
KP461079.1
KP461080.1
KP461081.1
KP461082.1
KP461083.1
KP461085.1
KP461086.1
KP461088.1
KP461089.1
KP461090.1
KP461094.1
KP461097.1
KP461099.1
KP461100.1
KP461101.1
KP461104.1
KP461106.1
KP461108.1
KP461110.1
KP461114.1
KP461115.1
KP461116.1
KP461118.1
KP461119.1
KP461121.1
KP461122.1
KP461123.1
KP461126.1
KP461130.1
KP461131.1
KP461132.1
KP461133.1
KP461134.1
KP461136.1
KP461137.1
KP461139.1
KP461142.1
KP461144.1
KP461146.1
KP461147.1
KP461148.1
KP461151.1
KP461152.1
KP461153.1
KP461154.1
KP461155.1
KP461157.1
KP461158.1
KP461159.1
KP461160.1
KP461162.1
KP461163.1
KP461165.1
KP461166.1
KP461167.1
KP461168.1
KP461169.1
KP461171.1
KP461178.1
KP461179.1
KP461180.1
KP461181.1
KP461182.1
KP461183.1
KP461184.1
KP461186.1
KP461187.1
KP461190.1
KP461194.1
KP461195.1
KP461196.1
KP461197.1
KP461199.1
KP461201.1
KP461202.1
KP461203.1
KP461206.1
KP461207.1
KP461209.1
KP461210.1
KP461211.1
KP461212.1
KP461213.1
KP461215.1
KP461217.1
KP461219.1
KP461220.1
KP461221.1
KP461223.1
KP461224.1
KP461225.1
KP461226.1
KP461227.1
KP461228.1
KP461229.1
KP461230.1
KP461232.1
KP461233.1
KP461234.1
KP461236.1
KP461237.1
KP461238.1
KP461240.1
KP461241.1
KP461243.1
KP461245.1
KP461246.1
KP461247.1
KP461248.1
KP461250.1
KP461252.1
KP461253.1
KP461256.1
KP461257.1
KP461260.1
KP461261.1
KP461262.1
KP461263.1
KP461264.1
KP461265.1
KP461266.1
KP461267.1
KP461268.1
KP461270.1
KP461272.1
KP461273.1
KP461275.1
KP461277.1
KP461278.1
KP461279.1
KP461280.1
KP461284.1
KP461285.1
KP461286.1
KP461288.1
KP461290.1
KP461294.1
KP461296.1
KP461300.1
KP461301.1
KP461302.1
KP461303.1
KP461304.1
KP461305.1
KP461306.1
KP461307.1
KP461308.1
KP461309.1
KP461310.1
KP461312.1
KP461313.1
KP461315.1
KP461316.1
KP461317.1
KP461319.1
KP461321.1
KP461322.1
KP461324.1
KP461325.1
KP461326.1
KP461329.1
KP461330.1
KP461332.1
KP461335.1
KP461336.1
KP461337.1
KP461338.1
KP461339.1
KP461341.1
KP461342.1
KP461343.1
KP461344.1
KP461347.1
KP461348.1
KP461353.1
KP461354.1
KP461355.1
KP461356.1
KP461358.1
KP461359.1
KP461360.1
KP461362.1
KP461363.1
KP461366.1
KP461367.1
KP461368.1
KP461369.1
KP461370.1
KP461371.1
KP461372.1
KP461374.1
KP461380.1
KP461381.1
KP461382.1
KP461384.1
KP461388.1
KP461390.1
KP461392.1
KP461393.1
KP461394.1
KP461395.1
KP461396.1
KP461397.1
KP461398.1
KP461399.1
KP461400.1
KP461401.1
KP461402.1
KP461404.1
KP461405.1
KP461407.1
KP461408.1
KP461409.1
KP461411.1
KP461413.1
KP461420.1
KP461422.1
KP461423.1
KP461424.1
KP461425.1
KP461426.1
KP461427.1
KP461428.1
KP461430.1
KP461432.1
KP461434.1
KP461436.1
KP461438.1
KP461440.1
KP461441.1
KP461445.1
KP461446.1
KP461447.1
KP461448.1
KP461450.1
KP461452.1
KP461453.1
KP461456.1
KP461457.1
KP461458.1
KP461459.1
KP461460.1
KP461461.1
KP461463.1
KP461464.1
KP461465.1
KP461466.1
KP461467.1
KP461469.1
KP461470.1
KP461473.1
KP461475.1
KP461476.1
KP461478.1
KP461479.1
KP461480.1
KP461481.1
KP461482.1
KP461483.1
KP461484.1
KP461485.1
KP461486.1
KP461488.1
KP461491.1
KP461494.1
KP461497.1
KP461498.1
KP461499.1
KP461501.1
KP461503.1
KP461504.1
KP461506.1
KP461507.1
KP461509.1
KP461510.1
KP461512.1
KP461514.1
KP461517.1
KP461518.1
KP461519.1
KP461521.1
KP461522.1
KP461523.1
KP461524.1
KP461526.1
KP461530.1
KP461531.1
KP461532.1
KP461533.1
KP461535.1
KP461536.1
KP461537.1
KP461539.1
KP461540.1
KP461541.1
KP461544.1
KP461545.1
KP461546.1
KP461548.1
KP461549.1
KP461550.1
KP461552.1
KP461553.1
KP461556.1
KP461559.1
KP461560.1
KP461562.1
KP461563.1
KP461564.1
KP461565.1
KP461566.1
KP461567.1
KP461568.1
KP461569.1
KP461570.1
KP461571.1
KP461573.1
KP461574.1
KP461577.1
KP461579.1
KP461580.1
KP461583.1
KP461584.1
KP461585.1
KP461586.1
KP461588.1
KP461590.1
KP644420.1
KP644421.1
KP644422.1
KR215631.1
KR215632.1
KR215633.1
KR215634.1
KR215635.1
KR215636.1
KR215637.1
KR215638.1
KR215639.1
KR215640.1
KR215641.1
KR215642.1
KR215643.1
KR215644.1
KR215645.1
KR215646.1
KR215647.1
KR215648.1
KR215649.1
KR215650.1
KR215651.1
KR215652.1
KR215653.1
KR215654.1
KR215655.1
KR215656.1
KR215657.1
KR215658.1
KR215659.1
KR215660.1
KR215661.1
KR215662.1
KR215663.1
KR215664.1
KR215665.1
KR215666.1
KR215667.1
KR215668.1
KR215669.1
KR215670.1
KR215671.1
KR215672.1
KR215673.1
KR215674.1
KR215675.1
KR215676.1
KR215677.1
KR215678.1
KR215679.1
KR215680.1
KR215681.1
KR215682.1
KR215683.1
KR215684.1
KR215685.1
KR215686.1
KR215687.1
KR215688.1
KR215689.1
KR215690.1
KR215691.1
KR215692.1
KR215693.1
KR215694.1
KR215695.1
KR215696.1
KR215697.1
KR215698.1
KR215699.1
KR215700.1
KR215701.1
KR215702.1
KR215703.1
KR215704.1
KR215705.1
KR215706.1
KR215707.1
KR215708.1
KR215709.1
KR215710.1
KR215711.1
KR215712.1
KR215713.1
KR215714.1
KR215715.1
KR215716.1
KR215717.1
KR215718.1
KR215719.1
KR215720.1
KR215721.1
KR215722.1
KR215723.1
KR215724.1
KR215725.1
KR215726.1
KR215727.1
KR215728.1
KR215729.1
KR215730.1
KR215731.1
KR215732.1
KR215733.1
KR215734.1
KR215735.1
KR215736.1
KR215737.1
KR215738.1
KR215739.1
KR215740.1
KR215741.1
KR215742.1
KR215743.1
KR215744.1
KR215745.1
KR215746.1
KR215747.1
KR215748.1
KR215749.1
KR215750.1
KR215751.1
KR215752.1
KR215753.1
KR215754.1
KR215755.1
KR215756.1
KR215757.1
KR215758.1
KR215759.1
KR215760.1
KR215761.1
KR215762.1
KR215763.1
KR215764.1
KR215765.1
KR215766.1
KR215767.1
KR215768.1
KR215769.1
KR215770.1
KR215771.1
KR215772.1
KR215773.1
KR215774.1
KR215775.1
KR215776.1
KR215777.1
KR215778.1
KR215779.1
KR215780.1
KR215781.1
KR215782.1
KR215783.1
KR215784.1
KR215785.1
KR215786.1
KR215787.1
KR215788.1
KR215789.1
KR215790.1
KR215791.1
KR215792.1
KR215793.1
KR215794.1
KR215795.1
KR215796.1
KR215797.1
KR215798.1
KR215799.1
KR215800.1
KR215801.1
KR215802.1
KR215803.1
KR215804.1
KR215805.1
KR215806.1
KR215807.1
KR215808.1
KR215809.1
KR215810.1
KR215811.1
KR215812.1
KR215813.1
KR215814.1
KR215815.1
KR215816.1
KR215817.1
KR215818.1
KR215819.1
KR215820.1
KR215821.1
KR215822.1
KR215823.1
KR215824.1
KR215825.1
KR215826.1
KR215827.1
KR215828.1
KR215829.1
KR215830.1
KR215831.1
KR215832.1
KR215833.1
KR215834.1
KR215835.1
KR215836.1
KR215837.1
KR215838.1
KR215839.1
KR215840.1
KR215841.1
KR215842.1
KR215843.1
KR215844.1
KR215845.1
KR215846.1
KR215847.1
KR215848.1
KR215849.1
KR215850.1
KR215851.1
KR215852.1
KR215853.1
KR215854.1
KR215855.1
KR215856.1
KR215857.1
KR215858.1
KR215859.1
KR215860.1
KR215861.1
KR215862.1
KR215863.1
KR215864.1
KR215865.1
KR215866.1
KR215867.1
KR215868.1
KR215869.1
KR215870.1
KR215871.1
KR215872.1
KR215873.1
KR215874.1
KR215875.1
KR215876.1
KR215877.1
KR215878.1
KR215879.1
KR215880.1
KR215881.1
KR215882.1
KR215883.1
KR215884.1
KR215885.1
KR215886.1
KR215887.1
KR215888.1
KR215889.1
KR215890.1
KR215891.1
KR215892.1
KR215893.1
KR215894.1
KR215895.1
KR215896.1
KR215897.1
KR215898.1
KR215899.1
KR215900.1
KR215901.1
KR215902.1
KR215903.1
KR215904.1
KR215905.1
KR215906.1
KR215907.1
KR215908.1
KR215909.1
KR215910.1
KR215911.1
KR215912.1
KR215913.1
KR215914.1
KR215915.1
KR215916.1
KR215917.1
KR215918.1
KR215919.1
KR215920.1
KR215921.1
KR215922.1
KR215923.1
KR215924.1
KR215925.1
KR215926.1
KR215927.1
KR215928.1
KR215929.1
KR215930.1
KR215931.1
KR215932.1
KR215933.1
KR215934.1
KR215935.1
KR215936.1
KR215937.1
KR215938.1
KR215939.1
KR215940.1
KR215941.1
KR215942.1
KR215943.1
KR215944.1
KR215945.1
KR215946.1
KR215947.1
KR215948.1
KR215949.1
KR215950.1
KR215951.1
KR215952.1
KR215953.1
KR215954.1
KR215955.1
KR215956.1
KR215957.1
KR215958.1
KR215959.1
KR215960.1
KR215961.1
KR215962.1
KR215963.1
KR215964.1
KR215965.1
KR215966.1
KR215967.1
KR215968.1
KR215969.1
KR215970.1
KR215971.1
KR215972.1
KR215973.1
KR215974.1
KR215975.1
KR215976.1
KR215977.1
KR215978.1
KR215979.1
KR215980.1
KR215981.1
KR215982.1
KR215983.1
KR215984.1
KR215985.1
KR215986.1
KR215987.1
KR215988.1
KR215989.1
KR215990.1
KR215991.1
KR215992.1
KR215993.1
KR215994.1
KR215995.1
KR215996.1
KR215997.1
KR215998.1
KR215999.1
KR216000.1
KR216001.1
KR216002.1
KR216003.1
KR216004.1
KR216005.1
KR216006.1
KR216007.1
KR216008.1
KR216009.1
KR216010.1
KR216011.1
KR216012.1
KR216013.1
KR216014.1
KR216015.1
KR216016.1
KR216017.1
KR216018.1
KR216019.1
KR216020.1
KR216021.1
KR216022.1
KR216023.1
KR216024.1
KR216025.1
KR216026.1
KR216027.1
KR216028.1
KR216029.1
KR216030.1
KR216031.1
KR216032.1
KR216033.1
KR216034.1
KR216035.1
KR216036.1
KR216037.1
KR216038.1
KR216039.1
KR216040.1
KR216041.1
KR216042.1
KR216043.1
KR216044.1
KR216045.1
KR216046.1
KR216047.1
KR216048.1
KR216049.1
KR216050.1
KR216051.1
KR216052.1
KR216053.1
KR216054.1
KR216055.1
KR216056.1
KR216057.1
KR216058.1
KR216059.1
KR216060.1
KR216061.1
KR216062.1
KR216063.1
KR216064.1
KR216065.1
KR216066.1
KR216067.1
KR216068.1
KR216069.1
KR216070.1
KR216071.1
KR216072.1
KR216073.1
KR216074.1
KR216075.1
KR216076.1
KR216077.1
KR216078.1
KR216079.1
KR216080.1
KR216081.1
KR216082.1
KR216083.1
KR216084.1
KR216085.1
KR216086.1
KR216087.1
KR216088.1
KR216089.1
KR216090.1
KR216091.1
KR216092.1
KR216093.1
KR216094.1
KR216095.1
KR216096.1
KR216097.1
KR216098.1
KR216099.1
KR216100.1
KR216101.1
KR216102.1
KR216103.1
KR216104.1
KR216105.1
KR216106.1
KR216107.1
KR216108.1
KR216109.1
KR216110.1
KR216111.1
KR216112.1
KR216113.1
KR216114.1
KR216115.1
KR216116.1
KR216117.1
KR216118.1
KR216119.1
KR216120.1
KR216121.1
KR216122.1
KR216123.1
KR216124.1
KR216125.1
KR216126.1
KR216127.1
KR216128.1
KR216129.1
KR216130.1
KR216131.1
KR216132.1
KR216133.1
KR216134.1
KR216135.1
KR216136.1
KR216137.1
KR216138.1
KR216139.1
KR216140.1
KR216141.1
KR216142.1
KR216143.1
KR216144.1
KR216145.1
KR216146.1
KR216147.1
KR216148.1
KR216149.1
KR216150.1
KR216151.1
KR216152.1
KR216153.1
KR216154.1
KR216155.1
KR216156.1
KR216157.1
KR216158.1
KR216159.1
KR216160.1
KR216161.1
KR216162.1
KR216163.1
KR216164.1
KR216165.1
KR216166.1
KR216167.1
KR216168.1
KR216169.1
KR216170.1
KR216171.1
KR216172.1
KR216173.1
KR216174.1
KR216175.1
KR216176.1
KR216177.1
KR216178.1
KR216179.1
KR216180.1
KR216181.1
KR216182.1
KR216183.1
KR216184.1
KR216185.1
KR216186.1
KR216187.1
KR216188.1
KR216189.1
KR216190.1
KR216191.1
KR216192.1
KR216193.1
KR216194.1
KR216195.1
KR216196.1
KR216197.1
KR216198.1
KR216199.1
KR216200.1
KR216201.1
KR216202.1
KR216203.1
KR216204.1
KR216205.1
KR216206.1
KR216207.1
KR216208.1
KR216209.1
KR216210.1
KR216211.1
KR216212.1
KR216213.1
KR216214.1
KR216215.1
KR216216.1
KR216217.1
KR216218.1
KR216219.1
KR216220.1
KR216221.1
KR216222.1
KR216223.1
KR216224.1
KR216225.1
KR216226.1
KR216227.1
KR216228.1
KR216229.1
KR216230.1
KR216231.1
KR216232.1
KR216233.1
KR216234.1
KR216235.1
KR216236.1
KR216237.1
KR216238.1
KR216239.1
KR216240.1
KR216241.1
KR216242.1
KR216243.1
KR216244.1
KR216245.1
KR216246.1
KR216247.1
KR216248.1
KR216249.1
KR216250.1
KR216251.1
KR216252.1
KR216253.1
KR216254.1
KR216255.1
KR216256.1
KR216257.1
KR216258.1
KR216259.1
KR216260.1
KR216261.1
KR216262.1
KR216263.1
KR216264.1
KR216265.1
KR216266.1
KR216267.1
KR216268.1
KR216269.1
KR216270.1
KR216271.1
KR216272.1
KR216273.1
KR216274.1
KR216275.1
KR216276.1
KR216277.1
KR216278.1
KR216279.1
KR216280.1
KR216281.1
KR216282.1
KR216283.1
KR216284.1
KR216285.1
KR216286.1
KR216287.1
KR216288.1
KR216289.1
KR216290.1
KR216291.1
KR216292.1
KR216293.1
KR216294.1
KR216295.1
KR216296.1
KR216297.1
KR216298.1
KR216299.1
KR216300.1
KR216301.1
KR216302.1
KR216303.1
KR216304.1
KR216305.1
KR216306.1
KR216307.1
KR216308.1
KR216309.1
KR216310.1
KR216311.1
KR216312.1
KR216313.1
KR216314.1
KR216315.1
KR216316.1
KR216317.1
KR216318.1
KR216319.1
KR216320.1
KR216321.1
KR216322.1
KR216323.1
KR216324.1
KR216325.1
KR216326.1
KR216327.1
KR216328.1
KR216329.1
KR216330.1
KR216331.1
KR216332.1
KR216333.1
KR216334.1
KR216335.1
KR216336.1
KR216337.1
KR216338.1
KR216339.1
KR216340.1
KR216341.1
KR216342.1
KR216343.1
KR216344.1
KR216345.1
KR216346.1
KR216347.1
KR216348.1
KR216349.1
KR216350.1
KR216351.1
KR216352.1
KR216353.1
KR216354.1
KR216355.1
KR216356.1
KR216357.1
KR216358.1
KR216359.1
KR216360.1
KR216361.1
KR216362.1
KR216363.1
KR216364.1
KR216365.1
KR216366.1
KR216367.1
KR216368.1
KR216369.1
KR216370.1
KR216371.1
KR216372.1
KR216373.1
KR216374.1
KR216375.1
KR216376.1
KR216377.1
KR216378.1
KR216379.1
KR216380.1
KR216381.1
KR216382.1
KR216383.1
KR216384.1
KR216385.1
KR216386.1
KR216387.1
KR216388.1
KR216389.1
KR216390.1
KR216391.1
KR216392.1
KR216393.1
KR216394.1
KR216395.1
KR216396.1
KR216397.1
KR216398.1
KR216399.1
KR216400.1
KR216401.1
KR216402.1
KR216403.1
KR216404.1
KR216405.1
KR216406.1
KR216407.1
KR216408.1
KR216409.1
KR216410.1
KR216411.1
KR216412.1
KR216413.1
KR216414.1
KR216415.1
KR216416.1
KR216417.1
KR216418.1
KR216419.1
KR216420.1
KR216421.1
KR216422.1
KR216423.1
KR216424.1
KR216425.1
KR216426.1
KR216427.1
KR216428.1
KR216429.1
KR216430.1
KR216431.1
KR216432.1
KR216433.1
KR216434.1
KR216435.1
KR216436.1
KR216437.1
KR216438.1
KR216439.1
KR216440.1
KR216441.1
KR216442.1
KR216443.1
KR216444.1
KR216445.1
KR216446.1
KR216447.1
KR216448.1
KR216449.1
KR216450.1
KR216451.1
KR216452.1
KR216453.1
KR216454.1
KR216455.1
KR216456.1
KR216457.1
KR216458.1
KR216459.1
KR216460.1
KR216461.1
KR216462.1
KR216463.1
KR216464.1
KR216465.1
KR216466.1
KR216467.1
KR216468.1
KR216469.1
KR216470.1
KR216471.1
KR216472.1
KR216473.1
KR216474.1
KR216475.1
KR216476.1
KR216477.1
KR216478.1
KR216479.1
KR216480.1
KR216481.1
KR216482.1
KR216483.1
KR216484.1
KR216485.1
KR216486.1
KR216487.1
KR216488.1
KR216489.1
KR216490.1
KR216491.1
KR216492.1
KR216493.1
KR216494.1
KR216495.1
KR216496.1
KR216497.1
KR216498.1
KR216499.1
KR216500.1
KR216501.1
KR216502.1
KR216503.1
KR216504.1
KR216505.1
KR216506.1
KR216507.1
KR216508.1
KR216509.1
KR216510.1
KR216511.1
KR216512.1
KR216513.1
KR216514.1
KR216515.1
KR216516.1
KR216517.1
KR216518.1
KR216519.1
KR216520.1
KR216521.1
KR216522.1
KR216523.1
KR216524.1
KR216525.1
KR216526.1
KR216527.1
KR216528.1
KR216529.1
KR216530.1
KR216531.1
KR216532.1
KR216533.1
KR216534.1
KR216535.1
KR216536.1
KR216537.1
KR216538.1
KR216539.1
KR216540.1
KR216541.1
KR216542.1
KR216543.1
KR216544.1
KR216545.1
KR216546.1
KR216547.1
KR216548.1
KR216549.1
KR216550.1
KR216551.1
KR216552.1
KR216553.1
KR216554.1
KR216555.1
KR216556.1
KR216557.1
KR216558.1
KR216559.1
KR216560.1
KR216561.1
KR216562.1
KR216563.1
KR216564.1
KR216565.1
KR216566.1
KR216567.1
KR216568.1
KR216569.1
KR216570.1
KR216571.1
KR216572.1
KR216573.1
KR216574.1
KR216575.1
KR216576.1
KR216577.1
KR216578.1
KR216579.1
KR216580.1
KR216581.1
KR216582.1
KR216583.1
KR216584.1
KR216585.1
KR216586.1
KR216587.1
KR216588.1
KR216589.1
KR216590.1
KR216591.1
KR216592.1
KR216593.1
KR216594.1
KR216595.1
KR216596.1
KR216597.1
KR216598.1
KR216599.1
KR216600.1
KR216601.1
KR216602.1
KR216603.1
KR216604.1
KR216605.1
KR216606.1
KR216607.1
KR216608.1
KR216609.1
KR216610.1
KR216611.1
KR216612.1
KR216613.1
KR216614.1
KR216615.1
KR216616.1
KR216617.1
KR216618.1
KR216619.1
KR216620.1
KR216621.1
KR216622.1
KR216623.1
KR216624.1
KR216625.1
KR216626.1
KR216627.1
KR216628.1
KR216629.1
KR216630.1
KR216631.1
KR216632.1
KR216633.1
KR216634.1
KR216635.1
KR216636.1
KR216637.1
KR216638.1
KR216639.1
KR216640.1
KR216641.1
KR216642.1
KR216643.1
KR216644.1
KR216645.1
KR216646.1
KR216647.1
KR216648.1
KR216649.1
KR216650.1
KR216651.1
KR216652.1
KR216653.1
KR216654.1
KR216655.1
KR216656.1
KR216657.1
KR216658.1
KR216659.1
KR216660.1
KR216661.1
KR216662.1
KR216663.1
KR216664.1
KR216665.1
KR216666.1
KR216667.1
KR216668.1
KR216669.1
KR216670.1
KR216671.1
KR216672.1
KR216673.1
KR216674.1
KR216675.1
KR216676.1
KR216677.1
KR216678.1
KR216679.1
KR216680.1
KR216681.1
KR216682.1
KR216683.1
KR216684.1
KR216685.1
KR216686.1
KR216687.1
KR216688.1
KR216689.1
KR216690.1
KR216691.1
KR216692.1
KR216693.1
KR216694.1
KR216695.1
KR216696.1
KR216697.1
KR216698.1
KR216699.1
KR216700.1
KR216701.1
KR216702.1
KR216703.1
KR216704.1
KR216705.1
KR216706.1
KR216707.1
KR216708.1
KR216709.1
KR216710.1
KR216711.1
KR216712.1
KR216713.1
KR216714.1
KR216715.1
KR216716.1
KR216717.1
KR216718.1
KR216719.1
KR216720.1
KR216721.1
KR216722.1
KR216723.1
KR216724.1
KR216725.1
KR216726.1
KR216727.1
KR216728.1
KR216729.1
KR216730.1
KR216731.1
KR216732.1
KR216733.1
KR216734.1
KR216735.1
KR216736.1
KR216737.1
KR216738.1
KR216739.1
KR216740.1
KR216741.1
KR216742.1
KR216743.1
KR216744.1
KR216745.1
KR216746.1
KR216747.1
KR216748.1
KR216749.1
KR216750.1
KR216751.1
KR216752.1
KR216753.1
KR216754.1
KR216755.1
KR216756.1
KR216757.1
KR216758.1
KR216759.1
KR216760.1
KR216761.1
KR216762.1
KR216763.1
KR216764.1
KR216765.1
KR216766.1
KR216767.1
KR216768.1
KR216769.1
KR216770.1
KR216771.1
KR216772.1
KR216773.1
KR216774.1
KR216775.1
KR216776.1
KR216777.1
KR216778.1
KR216779.1
KR216780.1
KR216781.1
KR216782.1
KR216783.1
KR216784.1
KR216785.1
KR216786.1
KR216787.1
KR216788.1
KR216789.1
KR216790.1
KR216791.1
KR216792.1
KR216793.1
KR216794.1
KR216795.1
KR216796.1
KR216797.1
KR216798.1
KR216799.1
KR216800.1
KR216801.1
KR216802.1
KR216803.1
KR216804.1
KR216805.1
KR216806.1
KR216807.1
KR216808.1
KR216809.1
KR216810.1
KR216811.1
KR216812.1
KR216813.1
KR216814.1
KR216815.1
KR216816.1
KR216817.1
KR216818.1
KR216819.1
KR216820.1
KR216821.1
KR216822.1
KR216823.1
KR216824.1
KR216825.1
KR216826.1
KR216827.1
KR216828.1
KR216829.1
KR216830.1
KR216831.1
KR216832.1
KR216833.1
KR216834.1
KR216835.1
KR216836.1
KR216837.1
KR216838.1
KR216839.1
KR216840.1
KR216841.1
KR216842.1
KR216843.1
KR216844.1
KR216845.1
KR216846.1
KR216847.1
KR216848.1
KR216849.1
KR216850.1
KR216851.1
KR216852.1
KR216853.1
KR216854.1
KR216855.1
KR216856.1
KR216857.1
KR216858.1
KR216859.1
KR216860.1
KR216861.1
KR216862.1
KR216863.1
KR216864.1
KR216865.1
KR216866.1
KR216867.1
KR216868.1
KR216869.1
KR216870.1
KR216871.1
KR216872.1
KR216873.1
KR216874.1
KR216875.1
KR216876.1
KR216877.1
KR216878.1
KR216879.1
KR216880.1
KR216881.1
KR216882.1
KR216883.1
KR216884.1
KR216885.1
KR216886.1
KR216887.1
KR216888.1
KR216889.1
KR216890.1
KR216891.1
KR216892.1
KR216893.1
KR216894.1
KR216895.1
KR216896.1
KR216897.1
KR216898.1
KR216899.1
KR216900.1
KR216901.1
KR216902.1
KR216903.1
KR216904.1
KR216905.1
KR216906.1
KR216907.1
KR216908.1
KR216909.1
KR216910.1
KR216911.1
KR216912.1
KR216913.1
KR216914.1
KR216915.1
KR216916.1
KR216917.1
KR216918.1
KR216919.1
KR216920.1
KR216921.1
KR216922.1
KR216923.1
KR216924.1
KR216925.1
KR216926.1
KR216927.1
KR216928.1
KR216929.1
KR216930.1
KR216931.1
KR216932.1
KR216933.1
KR216934.1
KR216935.1
KR216936.1
KR216937.1
KR216938.1
KR216939.1
KR216940.1
KR216941.1
KR216942.1
KR216943.1
KR216944.1
KR216945.1
KR216946.1
KR216947.1
KR216948.1
KR216949.1
KR216950.1
KR216951.1
KR216952.1
KR216953.1
KR216954.1
KR216955.1
KR216956.1
KR216957.1
KR216958.1
KR216959.1
KR216960.1
KR216961.1
KR216962.1
KR216963.1
KR216964.1
KR216965.1
KR216966.1
KR216967.1
KR216968.1
KR216969.1
KR216970.1
KR216971.1
KR216972.1
KR216973.1
KR216974.1
KR216975.1
KR216976.1
KR216977.1
KR216978.1
KR216979.1
KR216980.1
KR216981.1
KR216982.1
KR216983.1
KR216984.1
KR216985.1
KR216986.1
KR216987.1
KR216988.1
KR216989.1
KR216990.1
KR216991.1
KR216992.1
KR216993.1
KR216994.1
KR216995.1
KR216996.1
KR216997.1
KR216998.1
KR216999.1
KR217000.1
KR217001.1
KR217002.1
KR217003.1
KR217004.1
KR217005.1
KR217006.1
KR217007.1
KR217008.1
KR217009.1
KR217010.1
KR217011.1
KR217012.1
KR217013.1
KR217014.1
KR217015.1
KR217016.1
KR217017.1
KR217018.1
KR217019.1
KR217020.1
KR217021.1
KR217022.1
KR217023.1
KR217024.1
KR217025.1
KR217026.1
KR217027.1
KR217028.1
KR217029.1
KR217030.1
KR217031.1
KR217032.1
KR217033.1
KR217034.1
KR217035.1
KR217036.1
KR217037.1
KR217038.1
KR217039.1
KR217040.1
KR217041.1
KR217042.1
KR217043.1
KR217044.1
KR217045.1
KR217046.1
KR217047.1
KR217048.1
KR217049.1
KR217050.1
KR217051.1
KR217052.1
KR217053.1
KR217054.1
KR217055.1
KR217056.1
KR217057.1
KR217058.1
KR217059.1
KR217060.1
KR217061.1
KR217062.1
KR217063.1
KR217064.1
KR217065.1
KR217066.1
KR217067.1
KR217068.1
KR217069.1
KR217070.1
KR217071.1
KR217072.1
KR217073.1
KR217074.1
KR217075.1
KR217076.1
KR217077.1
KR217078.1
KR217079.1
KR217080.1
KR217081.1
KR217082.1
KR217083.1
KR217084.1
KR217085.1
KR217086.1
KR217087.1
KR217088.1
KR217089.1
KR217090.1
KR217091.1
KR217092.1
KR217093.1
KR217094.1
KR217095.1
KR217096.1
KR217097.1
KR217098.1
KR217099.1
KR217100.1
KR217101.1
KR217102.1
KR217103.1
KR217104.1
KR217105.1
KR217106.1
KR217107.1
KR217108.1
KR217109.1
KR217110.1
KR217111.1
KR217112.1
KR217113.1
KR217114.1
KR217115.1
KR217116.1
KR217117.1
KR217118.1
KR217119.1
KR217120.1
KR217121.1
KR217122.1
KR217123.1
KR217124.1
KR217125.1
KR217126.1
KR217127.1
KR217128.1
KR217129.1
KR217130.1
KR217131.1
KR217132.1
KR217133.1
KR217134.1
KR217135.1
KR217136.1
KR217137.1
KR217138.1
KR217139.1
KR217140.1
KR217141.1
KR217142.1
KR217143.1
KR217144.1
KR217145.1
KR217146.1
KR217147.1
KR217148.1
KR217149.1
KR217150.1
KR217151.1
KR217152.1
KR217153.1
KR217154.1
KR217155.1
KR217156.1
KR217157.1
KR217158.1
KR217159.1
KR217160.1
KR217161.1
KR217162.1
KR217163.1
KR217164.1
KR217165.1
KR217166.1
KR217167.1
KR217168.1
KR217169.1
KR217170.1
KR217171.1
KR217172.1
KR217173.1
KR217174.1
KR217175.1
KR217176.1
KR217177.1
KR217178.1
KR217179.1
KR217180.1
KR217181.1
KR217182.1
KR217183.1
KR217184.1
KR217185.1
KR217186.1
KR217187.1
KR217188.1
KR217189.1
KR217190.1
KR217191.1
KR217192.1
KR217193.1
KR217194.1
KR217195.1
KR217196.1
KR217197.1
KR217198.1
KR217199.1
KR217200.1
KR217201.1
KR217202.1
KR217203.1
KR217204.1
KR217205.1
KR217206.1
KR217207.1
KR217208.1
KR217209.1
KR217210.1
KR217211.1
KR217212.1
KR217213.1
KR217214.1
KR217215.1
KR217216.1
KR217217.1
KR217218.1
KR217219.1
KR217220.1
KR217221.1
KR217222.1
KR217223.1
KR217224.1
KR217225.1
KR217226.1
KR217227.1
KR217228.1
KR217229.1
KR217230.1
KR217231.1
KR217232.1
KR217233.1
KR217234.1
KR217235.1
KR217236.1
KR217237.1
KR217238.1
KR217239.1
KR217240.1
KR217241.1
KR217242.1
KR217243.1
KR217244.1
KR217245.1
KR217246.1
KR217247.1
KR217248.1
KR217249.1
KR217250.1
KR217251.1
KR217252.1
KR217253.1
KR217254.1
KR217255.1
KR217256.1
KR217257.1
KR217258.1
KR217259.1
KR217260.1
KR217261.1
KR217262.1
KR217263.1
KR217264.1
KR217265.1
KR217266.1
KR217267.1
KR217268.1
KR217269.1
KR217270.1
KR217271.1
KR217272.1
KR217273.1
KR217274.1
KR217275.1
KR217276.1
KR217277.1
KR217278.1
KR217279.1
KR217280.1
KR217281.1
KR217282.1
KR217283.1
KR217284.1
KR217285.1
KR217286.1
KR217287.1
KR217288.1
KR217289.1
KR217290.1
KR217291.1
KR217292.1
KR217293.1
KR217294.1
KR217295.1
KR217296.1
KR217297.1
KR217298.1
KR217299.1
KR217300.1
KR217301.1
KR217302.1
KR217303.1
KR217304.1
KR217305.1
KR217306.1
KR217307.1
KR217308.1
KR217309.1
KR217310.1
KR217311.1
KR217312.1
KR217313.1
KR217314.1
KR217315.1
KR217316.1
KR217317.1
KR217318.1
KR217319.1
KR217320.1
KR217321.1
KR217322.1
KR217323.1
KR217324.1
KR217325.1
KR217326.1
KR217327.1
KR217328.1
KR217329.1
KR217330.1
KR217331.1
KR217332.1
KR217333.1
KR217334.1
KR217335.1
KR217336.1
KR217337.1
KR217338.1
KR217339.1
KR217340.1
KR217341.1
KR217342.1
KR217343.1
KR217344.1
KR217345.1
KR217346.1
KR217347.1
KR217348.1
KR217349.1
KR217350.1
KR217351.1
KR217352.1
KR217353.1
KR217354.1
KR217355.1
KR217356.1
KR217357.1
KR217358.1
KR217359.1
KR217360.1
KR217361.1
KR217362.1
KR217363.1
KR217364.1
KR217365.1
KR217366.1
KR217367.1
KR217368.1
KR217369.1
KR217370.1
KR217371.1
KR217372.1
KR217373.1
KR217374.1
KR217375.1
KR217376.1
KR217377.1
KR217378.1
KR217379.1
KR217380.1
KR217381.1
KR217382.1
KR217383.1
KR217384.1
KR217385.1
KR217386.1
KR217387.1
KR217388.1
KR217389.1
KR217390.1
KR217391.1
KR217392.1
KR217393.1
KR217394.1
KR217395.1
KR217396.1
KR217397.1
KR217398.1
KR217399.1
KR217400.1
KR217401.1
KR217402.1
KR217403.1
KR217404.1
KR217405.1
KR217406.1
KR217407.1
KR217408.1
KR217409.1
KR217410.1
KR217411.1
KR217412.1
KR217413.1
KR217414.1
KR217415.1
KR217416.1
KR217417.1
KR217418.1
KR217419.1
KR217420.1
KR217421.1
KR217422.1
KR217423.1
KR217424.1
KR217425.1
KR217426.1
KR217427.1
KR217428.1
KR217429.1
KR217430.1
KR217431.1
KR217432.1
KR217433.1
KR217434.1
KR217435.1
KR217436.1
KR217437.1
KR217438.1
KR217439.1
KR217440.1
KR217441.1
KR217442.1
KR217443.1
KR217444.1
KR217445.1
KR217446.1
KR217447.1
KR217448.1
KR217449.1
KR217450.1
KR217451.1
KR217452.1
KR217453.1
KR217454.1
KR217455.1
KR217456.1
KR217457.1
KR217458.1
KR217459.1
KR217460.1
KR217461.1
KR217462.1
KR217463.1
KR217464.1
KR217465.1
KR217466.1
KR217467.1
KR217468.1
KR217469.1
KR217470.1
KR217471.1
KR217472.1
KR217473.1
KR217474.1
KR217475.1
KR217476.1
KR217477.1
KR217478.1
KR217479.1
KR217480.1
KR217481.1
KR217482.1
KR217483.1
KR217484.1
KR217485.1
KR217486.1
KR217487.1
KR217488.1
KR217489.1
KR217490.1
KR217491.1
KR217492.1
KR217493.1
KR217494.1
KR217495.1
KR217496.1
KR217497.1
KR217498.1
KR217499.1
KR217500.1
KR217501.1
KR217502.1
KR217503.1
KR217504.1
KR217505.1
KR217506.1
KR217507.1
KR217508.1
KR217509.1
KR217510.1
KR217511.1
KR217512.1
KR217513.1
KR217514.1
KR217515.1
KR217516.1
KR217517.1
KR217518.1
KR217519.1
KR217520.1
KR217521.1
KR217522.1
KR217523.1
KR217524.1
KR217525.1
KR217526.1
KR217527.1
KR217528.1
KR217529.1
KR217530.1
KR217531.1
KR217532.1
KR217533.1
KR217534.1
KR217535.1
KR217536.1
KR217537.1
KR217538.1
KR217539.1
KR217540.1
KR217541.1
KR217542.1
KR217543.1
KR217544.1
KR217545.1
KR217546.1
KR217547.1
KR217548.1
KR217549.1
KR217550.1
KR217551.1
KR217552.1
KR217553.1
KR217554.1
KR217555.1
KR217556.1
KR217557.1
KR217558.1
KR217559.1
KR217560.1
KR217561.1
KR217562.1
KR217563.1
KR217564.1
KR217565.1
KR217566.1
KR217567.1
KR217568.1
KR217569.1
KR217570.1
KR217571.1
KR217572.1
KR217573.1
KR217574.1
KR217575.1
KR217576.1
KR217577.1
KR217578.1
KR217579.1
KR217580.1
KR217581.1
KR217582.1
KR217583.1
KR217584.1
KR217585.1
KR217586.1
KR217587.1
KR217588.1
KR217589.1
KR217590.1
KR217591.1
KR217592.1
KR217593.1
KR217594.1
KR217595.1
KR217596.1
KR217597.1
KR217598.1
KR217599.1
KR217600.1
KR217601.1
KR217602.1
KR217603.1
KR217604.1
KR217605.1
KR217606.1
KR217607.1
KR217608.1
KR217609.1
KR217610.1
KR217611.1
KR217612.1
KR217613.1
KR217614.1
KR217615.1
KR217616.1
KR217617.1
KR217618.1
KR217619.1
KR217620.1
KR217621.1
KR217622.1
KR217623.1
KR217624.1
KR217625.1
KR217626.1
KR217627.1
KR217628.1
KR217629.1
KR217630.1
KR217631.1
KR217632.1
KR217633.1
KR217634.1
KR217635.1
KR217636.1
KR217637.1
KR217638.1
KR217639.1
KR217640.1
KR217641.1
KR217642.1
KR217643.1
KR217644.1
KR217645.1
KR217646.1
KR217647.1
KR217648.1
KR217649.1
KR217650.1
KR217651.1
KR217652.1
KR217653.1
KR217654.1
KR217655.1
KR217656.1
KR217657.1
KR217658.1
KR217659.1
KR217660.1
KR217661.1
KR217662.1
KR217663.1
KR217664.1
KR217665.1
KR217666.1
KR217667.1
KR217668.1
KR217669.1
KR217670.1
KR217671.1
KR217672.1
KR217673.1
KR217674.1
KR217675.1
KR217676.1
KR217677.1
KR217678.1
KR217679.1
KR217680.1
KR217681.1
KR217682.1
KR217683.1
KR217684.1
KR217685.1
KR217686.1
KR217687.1
KR217688.1
KR217689.1
KR217690.1
KR217691.1
KR217692.1
KR217693.1
KR217694.1
KR217695.1
KR217696.1
KR217697.1
KR217698.1
KR217699.1
KR217700.1
KR217701.1
KR217702.1
KR217703.1
KR217704.1
KR217705.1
KR217706.1
KR217707.1
KR217708.1
KR217709.1
KR217710.1
KR217711.1
KR217712.1
KR217713.1
KR217714.1
KR217715.1
KR217716.1
KR217717.1
KR217718.1
KR217719.1
KR217720.1
KR217721.1
KR217722.1
KR217723.1
KR217724.1
KR217725.1
KR217726.1
KR217727.1
KR217728.1
KR217729.1
KR217730.1
KR217731.1
KR217732.1
KR217733.1
KR217734.1
KR217735.1
KR217736.1
KR217737.1
KR217738.1
KR217739.1
KR217740.1
KR217741.1
KR217742.1
KR217743.1
KR217744.1
KR217745.1
KR217746.1
KR217747.1
KR217748.1
KR217749.1
KR217750.1
KR217751.1
KR217752.1
KR217753.1
KR217754.1
KR217755.1
KR217756.1
KR217757.1
KR217758.1
KR217759.1
KR217760.1
KR217761.1
KR217762.1
KR217763.1
KR217764.1
KR217765.1
KR217766.1
KR217767.1
KR217768.1
KR217769.1
KR217770.1
KR217771.1
KR217772.1
KR217773.1
KR217774.1
KR217775.1
KR217776.1
KR217777.1
KR217778.1
KR217779.1
KR217780.1
KR217781.1
KR217782.1
KR217783.1
KR217784.1
KR217785.1
KR217786.1
KR217787.1
KR217788.1
KR217789.1
KR217790.1
KR217791.1
KR217792.1
KR217793.1
KR217794.1
KR217795.1
KR217796.1
KR217797.1
KR217798.1
KR217799.1
KR217800.1
KR217801.1
KR217802.1
KR217803.1
KR217804.1
KR217805.1
KR217806.1
KR217807.1
KR217808.1
KR217809.1
KR217810.1
KR217811.1
KR217812.1
KR217813.1
KR217814.1
KR217815.1
KR217816.1
KR217817.1
KR217818.1
KR217819.1
KR217820.1
KR217821.1
KR217822.1
KR217823.1
KR217824.1
KR217825.1
KR217826.1
KR217827.1
KR217828.1
KR217829.1
KR217830.1
KR217831.1
KR217832.1
KR217833.1
KR217834.1
KR217835.1
KR217836.1
KR217837.1
KR217838.1
KR217839.1
KR217840.1
KR217841.1
KR217842.1
KR217843.1
KR217844.1
KR217845.1
KR217846.1
KR217847.1
KR217848.1
KR217849.1
KR217850.1
KR217851.1
KR217852.1
KR217853.1
KR217854.1
KR217855.1
KR217856.1
KR217857.1
KR217858.1
KR217859.1
KR217860.1
KR217861.1
KR217862.1
KR217863.1
KR217864.1
KR217865.1
KR217866.1
KR217867.1
KR217868.1
KR217869.1
KR217870.1
KR217871.1
KR217872.1
KR217873.1
KR217874.1
KR217875.1
KR217876.1
KR217877.1
KR217878.1
KR217879.1
KR217880.1
KR217881.1
KR217882.1
KR217883.1
KR217884.1
KR217885.1
KR217886.1
KR217887.1
KR217888.1
KR217889.1
KR217890.1
KR217891.1
KR217892.1
KR217893.1
KR217894.1
KR217895.1
KR217896.1
KR217897.1
KR217898.1
KR217899.1
KR217900.1
KR217901.1
KR217902.1
KR217903.1
KR217904.1
KR217905.1
KR217906.1
KR217907.1
KR217908.1
KR217909.1
KR217910.1
KR217911.1
KR217912.1
KR217913.1
KR217914.1
KR217915.1
KR217916.1
KR217917.1
KR217918.1
KR217919.1
KR217920.1
KR217921.1
KR217922.1
KR217923.1
KR217924.1
KR217925.1
KR217926.1
KR217927.1
KR217928.1
KR217929.1
KR217930.1
KR217931.1
KR217932.1
KR217933.1
KR217934.1
KR217935.1
KR217936.1
KR217937.1
KR217938.1
KR217939.1
KR217940.1
KR217941.1
KR217942.1
KR217943.1
KR217944.1
KR217945.1
KR217946.1
KR217947.1
KR217948.1
KR217949.1
KR217950.1
KR217951.1
KR217952.1
KR217953.1
KR217954.1
KR217955.1
KR217956.1
KR217957.1
KR217958.1
KR217959.1
KR217960.1
KR217961.1
KR217962.1
KR217963.1
KR217964.1
KR217965.1
KR217966.1
KR217967.1
KR217968.1
KR217969.1
KR217970.1
KR217971.1
KR217972.1
KR217973.1
KR217974.1
KR217975.1
KR217976.1
KR217977.1
KR217978.1
KR217979.1
KR217980.1
KR217981.1
KR217982.1
KR217983.1
KR217984.1
KR217985.1
KR217986.1
KR217987.1
KR217988.1
KR217989.1
KR217990.1
KR217991.1
KR217992.1
KR217993.1
KR217994.1
KR217995.1
KR217996.1
KR217997.1
KR217998.1
KR217999.1
KR218000.1
KR218001.1
KR218002.1
KR218003.1
KR218004.1
KR218005.1
KR218006.1
KR218007.1
KR218008.1
KR218009.1
KR218010.1
KR218011.1
KR218012.1
KR218013.1
KR218014.1
KR218015.1
KR218016.1
KR218017.1
KR218018.1
KR218019.1
KR218020.1
KR218021.1
KR218022.1
KR218023.1
KR218024.1
KR218025.1
KR218026.1
KR218027.1
KR218028.1
KR218029.1
KR218030.1
KR218031.1
KR218032.1
KR218033.1
KR218034.1
KR218035.1
KR218036.1
KR218037.1
KR218038.1
KR218039.1
KR218040.1
KR218041.1
KR218042.1
KR218043.1
KR218044.1
KR218045.1
KR218046.1
KR218047.1
KR218048.1
KR218049.1
KR218050.1
KR218051.1
KR218052.1
KR218053.1
KR218054.1
KR218055.1
KR218056.1
KR218057.1
KR218058.1
KR218059.1
KR218060.1
KR218061.1
KR218062.1
KR218063.1
KR218064.1
KR218065.1
KR218066.1
KR218067.1
KR218068.1
KR218069.1
KR218070.1
KR218071.1
KR218072.1
KR218073.1
KR218074.1
KR218075.1
KR218076.1
KR218077.1
KR218078.1
KR218079.1
KR218080.1
KR218081.1
KR218082.1
KR218083.1
KR218084.1
KR218085.1
KR218086.1
KR218087.1
KR218088.1
KR218089.1
KR218090.1
KR218091.1
KR218092.1
KR218093.1
KR218094.1
KR218095.1
KR218096.1
KR218097.1
KR218098.1
KR218099.1
KR218100.1
KR218101.1
KR218102.1
KR218103.1
KR218104.1
KR218105.1
KR218106.1
KR218107.1
KR218108.1
KR218109.1
KR218110.1
KR218111.1
KR218112.1
KR218113.1
KR218114.1
KR218115.1
KR218116.1
KR218117.1
KR218118.1
KR218119.1
KR218120.1
KR218121.1
KR218122.1
KR218123.1
KR218124.1
KR218125.1
KR218126.1
KR218127.1
KR218128.1
KR218129.1
KR218130.1
KR218131.1
KR218132.1
KR218133.1
KR218134.1
KR218135.1
KR218136.1
KR218137.1
KR218138.1
KR218139.1
KR218140.1
KR218141.1
KR218142.1
KR218143.1
KR218144.1
KR218145.1
KR218146.1
KR218147.1
KR218148.1
KR218149.1
KR218150.1
KR218151.1
KR218152.1
KR218153.1
KR218154.1
KR218155.1
KR218156.1
KR218157.1
KR218158.1
KR218159.1
KR218160.1
KR218161.1
KR218162.1
KR218163.1
KR218164.1
KR218165.1
KR218166.1
KR218167.1
KR218168.1
KR218169.1
KR218170.1
KR218171.1
KR218172.1
KR218173.1
KR218174.1
KR218175.1
KR218176.1
KR218177.1
KR218178.1
KR218179.1
KR218180.1
KR218181.1
KR218182.1
KR218183.1
KR218184.1
KR218185.1
KR218186.1
KR218187.1
KR218188.1
KR218189.1
KR218190.1
KR218191.1
KR218192.1
KR218193.1
KR218194.1
KR218195.1
KR218196.1
KR218197.1
KR218198.1
KR218199.1
KR218200.1
KR218201.1
KR218202.1
KR218203.1
KR218204.1
KR218205.1
KR218206.1
KR218207.1
KR218208.1
KR218209.1
KR218210.1
KR218211.1
KR218212.1
KR218213.1
KR218214.1
KR218215.1
KR218216.1
KR218217.1
KR218218.1
KR218219.1
KR218220.1
KR218221.1
KR218222.1
KR218223.1
KR218224.1
KR218225.1
KR218226.1
KR218227.1
KR218228.1
KR218229.1
KR218230.1
KR218231.1
KR218232.1
KR218233.1
KR218234.1
KR218235.1
KR218236.1
KR218237.1
KR218238.1
KR218239.1
KR218240.1
KR218241.1
KR218242.1
KR218243.1
KR218244.1
KR218245.1
KR218246.1
KR218247.1
KR218248.1
KR218249.1
KR218250.1
KR218251.1
KR218252.1
KR218253.1
KR218254.1
KR218255.1
KR218256.1
KR218257.1
KR218258.1
KR218259.1
KR218260.1
KR218261.1
KR218262.1
KR218263.1
KR218264.1
KR218265.1
KR218266.1
KR218267.1
KR218268.1
KR218269.1
KR218270.1
KR218271.1
KR218272.1
KR218273.1
KR218274.1
KR218275.1
KR218276.1
KR218277.1
KR218278.1
KR218279.1
KR218280.1
KR218281.1
KR218282.1
KR218283.1
KR218284.1
KR218285.1
KR218286.1
KR218287.1
KR218288.1
KR218289.1
KR218290.1
KR218291.1
KR218292.1
KR218293.1
KR218294.1
KR218295.1
KR218296.1
KR218297.1
KR218298.1
KR218299.1
KR218300.1
KR218301.1
KR218302.1
KR218303.1
KR218304.1
KR218305.1
KR218306.1
KR218307.1
KR218308.1
KR218309.1
KR218310.1
KR218311.1
KR218312.1
KR218313.1
KR218314.1
KR218315.1
KR218316.1
KR218317.1
KR265530.1
KR265535.1
KR265540.1
KR265548.1
KR265556.1
KR265564.1
KR265572.1
KR265580.1
KR265588.1
KR265596.1
KR297259.1
KR297260.1
KR297261.1
KR297262.1
KF768184.1
KF768193.1
KF768205.1
KF768212.1
KF768216.1
KF768228.1
KF768233.1
KF768241.1
KF768247.1
KJ780732.1
KJ780733.1
KJ780734.1
KJ780735.1
KJ780736.1
KJ780737.1
KJ780738.1
KJ780739.1
KJ780740.1
KJ780741.1
KJ780742.1
KJ780743.1
KJ780744.1
KJ801486.1
KJ801492.1
KJ807362.1
KJ807363.1
KJ807364.1
KJ807365.1
KJ807366.1
KJ807367.1
KJ807368.1
KJ807369.1
KJ807370.1
KJ807371.1
KJ807372.1
KJ807373.1
KJ807374.1
KJ807375.1
KJ807376.1
KJ807377.1
KJ807378.1
KJ807379.1
KJ807380.1
KJ807381.1
KJ807382.1
KJ807383.1
KJ807384.1
KJ807385.1
KJ807386.1
KJ807387.1
KJ807388.1
KJ807389.1
KJ807390.1
KJ807391.1
KJ807392.1
KJ807393.1
KJ807394.1
KJ807395.1
KJ807396.1
KJ807397.1
KJ807398.1
KJ807399.1
KJ807400.1
KJ807401.1
KJ807402.1
KJ807403.1
KJ807404.1
KJ807405.1
KJ807406.1
KJ807407.1
KJ807408.1
KJ807409.1
KJ807410.1
KJ807411.1
KJ807412.1
KJ807413.1
KJ807414.1
KJ807415.1
KJ807416.1
KJ807417.1
KJ807418.1
KJ807419.1
KJ807420.1
KJ807421.1
KJ807422.1
KJ807423.1
KJ807424.1
KJ807425.1
KJ807426.1
KJ807427.1
KJ807428.1
KJ807429.1
KJ807430.1
KJ807431.1
KJ807432.1
KJ807433.1
KJ807434.1
KJ807435.1
KJ807436.1
KJ807437.1
KJ807438.1
KJ807439.1
KJ807440.1
KJ807441.1
KJ807442.1
KJ807443.1
KJ807444.1
KJ807445.1
KJ807446.1
KJ807447.1
KJ807448.1
KJ807449.1
KJ807450.1
KJ807451.1
KJ807452.1
KJ807453.1
KJ807454.1
KJ807455.1
KJ807456.1
KJ807457.1
KJ807458.1
KJ807459.1
KJ807460.1
KJ807461.1
KJ807462.1
KJ807463.1
KJ807464.1
KJ807465.1
KJ847657.1
KJ847658.1
KJ848677.1
KJ848678.1
KJ848685.1
KJ848686.1
KJ848701.1
KJ848703.1
KJ848704.1
KJ848705.1
KJ848706.1
KJ848707.1
KJ848714.1
KJ848715.1
KJ855149.1
KJ856008.1
KJ856009.1
KJ856016.1
KJ856017.1
KJ856024.1
KJ856025.1
KJ856032.1
KJ856033.1
KJ856039.1
KJ856040.1
KJ856047.1
KJ856048.1
KJ856054.1
KJ856055.1
KJ856062.1
KJ856063.1
KJ856069.1
KJ856070.1
KJ856077.1
KJ856078.1
KJ856085.1
KJ856086.1
KJ856093.1
KJ856094.1
KJ856101.1
KJ856102.1
KJ856109.1
KJ856110.1
KJ856117.1
KJ856118.1
KJ856125.1
KJ856126.1
KJ856132.1
KJ856133.1
KJ856140.1
KJ856141.1
KJ856147.1
KJ856148.1
KJ856155.1
KJ856156.1
KJ856163.1
KJ856164.1
KJ856171.1
KJ856172.1
KJ856179.1
KJ856180.1
KJ856187.1
KJ856188.1
KJ856195.1
KJ856196.1
KJ856203.1
KJ856204.1
KJ856211.1
KJ856212.1
KJ856219.1
KJ856220.1
KJ856226.1
KJ856227.1
KJ856233.1
KJ856234.1
KJ856240.1
KJ856241.1
KJ856248.1
KJ856249.1
KJ856256.1
KJ856257.1
KJ856263.1
KJ856264.1
KJ856270.1
KJ856271.1
KJ856277.1
KJ856278.1
KJ856284.1
KJ856285.1
KJ856291.1
KJ856292.1
KJ856298.1
KJ856299.1
KJ856305.1
KJ856306.1
KJ856312.1
KJ856313.1
KJ856319.1
KJ856320.1
KJ856326.1
KJ856327.1
KJ856333.1
KJ856334.1
KJ856340.1
KJ856341.1
KJ856347.1
KJ856348.1
KJ856354.1
KJ856355.1
KJ856361.1
KJ856362.1
KJ856368.1
KJ856369.1
KJ856375.1
KJ856376.1
KJ856382.1
KJ856383.1
KJ856389.1
KJ856390.1
KJ856396.1
KJ856397.1
KJ856403.1
KJ856404.1
KJ856410.1
KJ856411.1
KJ856417.1
KJ856418.1
KJ856424.1
KJ856425.1
KJ856431.1
KJ856432.1
KJ856438.1
KJ856439.1
KJ856445.1
KJ856446.1
KJ872677.1
KJ907474.1
KJ907482.1
KP164562.1
KP164563.1
KP164564.1
KP164565.1
KR086416.1
KR086417.1
KF853550.1
KF853551.1
KF853552.1
KF853553.1
KF853554.1
KF853555.1
KF853556.1
KF853557.1
KF853558.1
KM054876.1
KM054877.1
KM054878.1
KM054879.1
KM054880.1
KM054881.1
KM054882.1
KM054883.1
KM054884.1
KM054885.1
KM054886.1
KM054887.1
KM054888.1
KM054889.1
KM054890.1
KM054891.1
KM054892.1
KM054893.1
KM054894.1
KM054895.1
KM054896.1
KM054897.1
KM054898.1
KM054899.1
KM054900.1
KM054901.1
KM054902.1
KM054903.1
KM054904.1
KM054905.1
KM054906.1
KM054907.1
KM054908.1
KM054909.1
KM054910.1
KM054911.1
KM054912.1
KM054913.1
KM054914.1
KM054915.1
KM054916.1
KM054917.1
KM054918.1
KM054919.1
KM054920.1
KM054921.1
KM054922.1
KM054923.1
KM054924.1
KM054925.1
KM054926.1
KM054927.1
KM054928.1
KM054929.1
KM054930.1
KM054931.1
KM054932.1
KM054933.1
KM054934.1
KM054935.1
KM054936.1
KM054937.1
KM054938.1
KM054939.1
KM054940.1
KM054941.1
KM054942.1
KM054943.1
KM054944.1
KM054945.1
KM054946.1
KM054947.1
KM054948.1
KM054949.1
KM054950.1
KM054951.1
KM054952.1
KM054953.1
KM054954.1
KM054955.1
KM054956.1
KM054957.1
KM054958.1
KM054959.1
KM054960.1
KM054961.1
KM054962.1
KM054963.1
KM054964.1
KM054965.1
KM054966.1
KM054967.1
KM054968.1
KM054969.1
KM054970.1
KM054971.1
KM054972.1
KM054973.1
KM054974.1
KM054975.1
KP217195.1
KP217196.1
KP217199.1
KP217200.1
KF057961.1
KF057962.1
KF057963.1
KF057964.1
KF057965.1
KF057966.1
KF057967.1
KF057968.1
KF057969.1
KF057970.1
KF057971.1
KF057972.1
KF057973.1
KF057974.1
KF057975.1
KF057976.1
KF057977.1
KF057978.1
KF057979.1
KF057980.1
KF057981.1
KF057982.1
KF057983.1
KF057984.1
KF057985.1
KF057987.1
KP662641.1
KP662642.1
KP662643.1
KP662644.1
KP662645.1
KP662646.1
KP662647.1
KP662648.1
KP662649.1
KP662650.1
KP662651.1
KP662652.1
KP662653.1
KP662654.1
KP662655.1
KP662656.1
KP662657.1
KP662658.1
KP662659.1
KP662660.1
KP662661.1
KP662662.1
KP662663.1
KP662664.1
KP662665.1
KP662666.1
KP662667.1
KP662668.1
KP662669.1
KP662670.1
KP662671.1
KP662672.1
KP662673.1
KP662674.1
KP662675.1
KP662676.1
KP662677.1
KP662678.1
KP662679.1
KP662680.1
KP662681.1
KP662682.1
KP662683.1
KP662684.1
LC055504.1
LC055505.1
LC055506.1
LC055507.1
LC055508.1
LC055509.1
LC055510.1
LC055511.1
LC055512.1
LC055513.1
LC055514.1
LC055515.1
AB981187.1
AB981188.1
AB981189.1
AB981190.1
KJ020577.1
KJ020578.1
KJ020579.1
KJ020580.1
KJ020581.1
KJ020582.1
KJ020583.1
KJ020584.1
KJ020585.1
KJ020586.1
KJ020587.1
KJ020588.1
KJ020589.1
KJ020590.1
KJ020591.1
KJ020592.1
KJ020593.1
KJ020594.1
KJ020595.1
KJ020596.1
KJ020597.1
KJ020598.1
KJ020599.1
KJ020600.1
KJ020601.1
KJ020602.1
KJ020603.1
KJ020604.1
KJ020605.1
KJ020606.1
KJ020607.1
KJ020608.1
KJ020609.1
KJ020610.1
KJ020611.1
KJ020612.1
KJ020613.1
KJ020614.1
KJ020615.1
KJ020616.1
KJ020617.1
KJ020618.1
KJ020619.1
KJ020620.1
KJ020621.1
KJ020622.1
KJ020623.1
KJ020624.1
KJ020625.1
KJ020626.1
KJ020627.1
KJ020628.1
KJ020629.1
KJ020630.1
KJ020631.1
KJ020632.1
KJ020633.1
KJ020634.1
KJ020635.1
KJ020636.1
KJ652018.1
KJ868721.1
KJ868722.1
LN624752.1
LN624753.1
LN624754.1
2N1Q_A
4XO0_B
4XO0_G
4XPC_B
4XPC_G
4XPE_B
4XPE_G
HW813616.1
HW813617.1
HW813618.1
HW813619.1
HW813620.1
HW813640.1
HW813641.1
HW813642.1
HW813643.1
HW813644.1
HW813661.1
HW813662.1
HW813663.1
HW813664.1
HW813665.1
HW813666.1
HW813667.1
HW813668.1
HW813669.1
HW813670.1
HW813671.1
HW813672.1
HW813673.1
HW813674.1
HW813675.1
HW813676.1
HW813677.1
HW813678.1
HW813679.1
HW813680.1
HW813681.1
HW813682.1
HW813737.1
HW813738.1
HW813739.1
HW813740.1
HW813741.1
HW813742.1
HW813743.1
HW813744.1
HW813745.1
HW813746.1
HW813747.1
HW813748.1
HW813749.1
HW813750.1
HW813751.1
HW813752.1
HW813753.1
HW813754.1
HW813755.1
HW813756.1
HW813757.1
HW813758.1
HW813759.1
HW813760.1
HW813761.1
HW813762.1
HW813763.1
HW813764.1
HW813765.1
HW813766.1
HW813767.1
HW813768.1
HW813769.1
HW813770.1
HW813771.1
HW813772.1
HW813773.1
HW813774.1
HW813775.1
HW813776.1
HW813777.1
HW813778.1
HW813779.1
HW813780.1
HW813781.1
HW813782.1
HW813783.1
HW813784.1
HW813785.1
HW813786.1
HW813787.1
HW813788.1
HW813789.1
HW813790.1
HW813791.1
HW813792.1
HW813793.1
HW813794.1
HW813795.1
HW813796.1
HW813797.1
HW813798.1
HW813799.1
HW813800.1
HW813801.1
HW813802.1
HW813803.1
HW813804.1
HW813805.1
HW813806.1
HW813807.1
HW813808.1
HW813809.1
HW813810.1
HW813811.1
HW813812.1
HW813813.1
HW813814.1
HW813815.1
HW813816.1
HW813817.1
HW813818.1
HW813819.1
HW813820.1
HW813821.1
HW813822.1
HW813823.1
HW813824.1
HW813825.1
HW813935.1
HW813936.1
HW813937.1
HW813938.1
HW813939.1
HW813940.1
HW813941.1
HW813942.1
HW813943.1
HW813944.1
HW813945.1
HW813946.1
HW813947.1
HW813948.1
HW813949.1
HW813950.1
HW813951.1
HW813952.1
HW813953.1
HW813954.1
HW813955.1
HW813956.1
HW813957.1
HW813958.1
HW813959.1
HW813960.1
HW813961.1
HW813962.1
HW813963.1
HW813964.1
HW813965.1
HW813966.1
HW813967.1
HW813968.1
HW813969.1
HW813970.1
HW813971.1
HW813972.1
HW813973.1
HW813974.1
HW813975.1
HW813976.1
HW813977.1
HW813978.1
HW813979.1
HW813980.1
HW813981.1
HW813982.1
HW813983.1
HW813984.1
HW813985.1
HW813986.1
HW813987.1
HW813988.1
HW813989.1
HW813990.1
HW813991.1
HW813992.1
HW813993.1
HW813994.1
HW813995.1
HW813996.1
HW813997.1
HW813998.1
HW813999.1
HW814000.1
HW814001.1
HW814002.1
HW814003.1
HW814004.1
HW814005.1
HW814006.1
HW814007.1
HW814008.1
HW814009.1
HW814010.1
HW814011.1
HW814012.1
HW814013.1
HW814014.1
HW814015.1
HW814016.1
HW814017.1
HW814018.1
HW814019.1
HW814020.1
HW814021.1
HW814022.1
HW814023.1
HW814024.1
HW814025.1
HW814026.1
HW814027.1
HW814028.1
HW814029.1
HW814030.1
HW814031.1
HW814032.1
HW814033.1
HW814034.1
HW816109.1
HW816170.1
HW816171.1
HW816172.1
HW816173.1
HW816174.1
HW816175.1
HW816181.1
HW816182.1
HW816183.1
HW816184.1
HW816185.1
HW816188.1
HW816189.1
HW818854.1
HW818855.1
HW818856.1
HW822062.1
HW822063.1
HW822064.1
HW822065.1
HW822066.1
HW822067.1
HW822068.1
HW822069.1
HW822071.1
HW822824.1
HW822825.1
HW823771.1
HW823772.1
HW823778.1
HW823781.1
HW823786.1
HW823787.1
HW823788.1
HW823789.1
HW823795.1
HW823798.1
HW823803.1
HW823804.1
HW823900.1
HW823901.1
HW823902.1
KJ720217.1
KP144200.1
KP144201.1
KP144202.1
KP144203.1
KP144204.1
KP144205.1
KP144206.1
KP144207.1
KP144208.1
KP144209.1
KP144210.1
KP316015.1
KP316016.1
KP317793.1
KP317794.1
KP317795.1
KP317796.1
KP317797.1
KP317798.1
KP317799.1
KP317800.1
KP317801.1
KP317802.1
KP317803.1
KP317804.1
KP317805.1
KP317806.1
KP317807.1
KP317808.1
KP317809.1
KP412957.1
KP412958.1
KP412959.1
KP412960.1
KP412961.1
KP412962.1
KP412963.1
KP412964.1
KP412965.1
KP412966.1
KP412967.1
KP412968.1
KP412969.1
KP412970.1
KP412971.1
KP412972.1
KP412973.1
KP412974.1
KP412975.1
KP412976.1
KP412977.1
KP412978.1
KP412979.1
KP968784.1
KP968785.1
KP968786.1
KP968787.1
KP968788.1
KP968789.1
KP968790.1
KP968791.1
KP968792.1
KP968793.1
KP968794.1
KP968795.1
KP968796.1
KP968797.1
KP968798.1
KP968799.1
KP968800.1
KP968801.1
KP968802.1
KP968803.1
KP968804.1
KP968805.1
KP968806.1
KP968807.1
KP968808.1
KP968809.1
KP968810.1
KP968811.1
KP968812.1
KP968813.1
KP968814.1
KP968815.1
KP968816.1
KP968817.1
KP968818.1
KP968819.1
KP968820.1
KP968821.1
KP968822.1
KP968823.1
KP968824.1
KP968825.1
KP968826.1
LC019765.1
LC019766.1
LC019767.1
LC019768.1
AB856424.1
AB856425.1
AB856426.1
AB856427.1
AB856428.1
AB856429.1
AB856430.1
AB856431.1
AB856432.1
AB856433.1
AB856434.1
AB856435.1
AB856436.1
AB856437.1
AB856438.1
AB856439.1
AB856440.1
AB856441.1
AB856442.1
AB856443.1
AB856444.1
AB856445.1
AB856446.1
AB856447.1
AB856448.1
AB856449.1
AB856450.1
AB856451.1
AB856452.1
AB856453.1
AB856454.1
AB856455.1
AB856456.1
AB856457.1
AB856458.1
AB856459.1
AB856460.1
AB856461.1
AB856462.1
AB856463.1
AB856464.1
AB856465.1
AB856466.1
AB856467.1
AB856468.1
AB856469.1
AB856470.1
AB856471.1
AB856472.1
AB856473.1
AB856474.1
AB856475.1
AB856476.1
AB856477.1
AB856478.1
AB856479.1
AB856480.1
AB856481.1
KP308160.1
KP308161.1
KP308162.1
KP308163.1
KP308164.1
KP308165.1
KP308166.1
KP308167.1
KP308168.1
KP308169.1
KP313670.1
KP313671.1
KP313672.1
KP313673.1
KP313674.1
KP318884.1
KR351288.1
KR363184.1
KR611100.1
KR611101.1
KR611102.1
LC026112.1
LC026113.1
LC029424.1
LC029425.1
LC029426.1
LC029427.1
KJ636842.1
KM851038.1
KM921683.1
KM921684.1
KM921685.1
KM921686.1
KM921687.1
KM921688.1
KM921689.1
KM921690.1
KM921691.1
KM921692.1
KM921693.1
KM921694.1
KM921695.1
KM921696.1
KM921697.1
KM921698.1
KM921699.1
KM921700.1
KM921701.1
KM921702.1
KM921703.1
KM921704.1
KM921705.1
KM921706.1
KM921707.1
KM921708.1
KM921709.1
KM921710.1
KM921711.1
KM921712.1
KM921713.1
KM921714.1
KM921715.1
KM921716.1
KM921717.1
KM921718.1
KM921719.1
KM921720.1
KM921721.1
KM921722.1
KM921723.1
KM921724.1
KM921725.1
KM921726.1
KM921727.1
KM921728.1
KM921729.1
KM921730.1
KM921731.1
KM921732.1
KM921733.1
KM921734.1
KM921735.1
KM921736.1
KM921737.1
KM921738.1
KM921739.1
KP306774.1
KP306775.1
KP306776.1
KP306777.1
KP306783.1
KP306784.1
KP306786.1
KP308387.1
KP308388.1
KP308389.1
KP317564.1
KP317565.1
KP317566.1
KP871750.1
KP871751.2
KP871752.2
KP871753.2
KP871754.1
KP871755.2
KP871756.1
KP871757.2
KP871758.2
KP871759.2
KP871760.2
KP871761.2
KP871762.2
KP871763.2
KP871764.2
KP871765.2
KP871766.1
KP871767.2
KP871768.2
KP871769.1
KP871770.2
KP871771.2
KP871772.1
KP871773.1
KP871774.2
KP871775.2
KP871776.2
KP871777.2
KP871778.2
KP871779.2
KP871780.2
KP871781.2
KP871782.1
KP871783.1
KP871784.2
KP871785.2
KP871786.2
KP871787.2
KP871788.2
KP871789.2
KP871790.1
KP871791.2
KP871792.2
KP871793.2
KP871794.2
KP969464.1
KP969468.1
KP969469.1
KP969470.1
KP969471.1
KP969472.1
KP969473.1
KP969474.1
KP969475.1
KP969476.1
KP969477.1
KP969478.1
KP969479.1
KP969505.1
KP969506.1
KP969507.1
KP969508.1
KP969509.1
KP969510.1
KP969512.1
KP969519.1
KP969520.1
KP969521.1
KP969522.1
KP969523.1
KP969524.1
KP969525.1
KP969526.1
KP969527.1
KP969528.1
KP969529.1
KP969530.1
KP969531.1
KP969532.1
KP969533.1
KP969534.1
KP969535.1
KP969536.1
KP969539.1
KP969540.1
KP969545.1
KP969548.1
KP969549.1
KP969550.1
KP969551.1
KP969552.1
KP969553.1
KP969554.1
KP969555.1
KP969556.1
KP969557.1
KP969558.1
KP969559.1
KP969560.1
KP969561.1
KP969562.1
KP969563.1
KP969564.1
KP969565.1
KP969566.1
KP969567.1
KP969568.1
KP969569.1
KP969570.1
KP969571.1
KP969572.1
KP969573.1
KP969574.1
KP969575.1
KP969576.1
KP969577.1
KP969578.1
KP969579.1
KP969580.1
KP969581.1
KP969583.1
KP969584.1
KP969590.1
KP969599.1
KP969602.1
KP969603.1
KP969606.1
KP969609.1
KP969610.1
KP969611.1
KP969612.1
KP969613.1
KP969614.1
KP969615.1
KP969616.1
KP969617.1
KP969618.1
KP969619.1
KP969620.1
KP969621.1
KP969622.1
KP969623.1
KP969624.1
KP969625.1
KP969626.1
KP969627.1
KP969628.1
KP969629.1
KP969630.1
KP969631.1
KP969632.1
KP969633.1
KP969634.1
KP969635.1
KP969636.1
KP969637.1
KP969638.1
KP969639.1
KP969640.1
KP969641.1
KP969642.1
KP969643.1
KP969644.1
KP969645.1
KP969646.1
KP969647.1
KP969648.1
KP969649.1
KP969650.1
KP969651.1
KP969652.1
KP969653.1
KP969654.1
KP969655.1
KP969656.1
KP969657.1
KP969658.1
KP969659.1
KP969660.1
KP969661.1
KP969662.1
KP969663.1
KP969664.1
KP969665.1
KP969666.1
KP969667.1
KP969668.1
KP969669.1
KP969670.1
KP969671.1
KP969672.1
KP969673.1
KP969674.1
KP969675.1
KP969676.1
KP969677.1
KP969678.1
KP969679.1
KP969680.1
KP969681.1
KP969682.1
KP969683.1
KP969684.1
KP969685.1
KP969686.1
KP969687.1
KP969688.1
KP969689.1
KP969690.1
KP969691.1
KP969692.1
KP969693.1
KP969694.1
KP969695.1
KP969696.1
KP969697.1
KP969698.1
KP969699.1
KP969700.1
KP969701.1
KP969702.1
KP969703.1
KP969704.1
KP969705.1
KP969706.1
KP969707.1
KP969708.1
KP969746.1
KP969748.1
KP969749.1
KP969750.1
KP969751.1
KP969752.1
KP969753.1
KP969754.1
KP969755.1
KP969756.1
KP969757.1
KP969758.1
KP969759.1
KP969760.1
KP969761.1
KP969762.1
KP969763.1
KP969764.1
KP969765.1
KP969766.1
KP969767.1
KP969768.1
KP969769.1
KP969770.1
KP969771.1
KP969772.1
KP969773.1
KP969774.1
KP969775.1
KP969776.1
KP969777.1
KP969778.1
KP969779.1
KP969780.1
KP969781.1
KP969782.1
KP969783.1
KP969784.1
KP969785.1
KP969786.1
KP969787.1
KP969788.1
KP969789.1
KP969790.1
KP969791.1
KP969792.1
KP969793.1
KP969794.1
KP969795.1
KP969796.1
KP969797.1
KP969798.1
KP969799.1
KP969800.1
KP969801.1
KP969802.1
KP969803.1
KP969804.1
KP969805.1
KP969806.1
KP969807.1
KP969808.1
KP969809.1
KP969810.1
KP969811.1
KP969812.1
KP969813.1
KP969814.1
KP969815.1
KP969816.1
KP969817.1
KP969818.1
KP969819.1
KP969820.1
KP969821.1
KP969822.1
KP969823.1
KP969824.1
KP969825.1
KP969826.1
KP969827.1
KP969828.1
KP969829.1
KP969830.1
KP969831.1
KP969832.1
KP969833.1
KP969834.1
KP969835.1
KP969836.1
KP969837.1
KP969838.1
KP969839.1
KP969840.1
KP969841.1
KP969842.1
KP969843.1
KP969844.1
KP969845.1
KP969846.1
KP969847.1
KP969848.1
KP969849.1
KP969850.1
KP969851.1
KP969852.1
KP969853.1
KP969854.1
KP969855.1
KP969856.1
KP969857.1
KP969858.1
KP969859.1
KP969860.1
KP969861.1
KP969862.1
KP969863.1
KP969864.1
KP969865.1
KP969866.1
KP969867.1
KP969868.1
KP969869.1
KP969870.1
KP969871.1
KP969872.1
KP969873.1
KP969874.1
KP969875.1
KP969876.1
KP969877.1
KP969878.1
KP969879.1
KP969880.1
KP969881.1
KP969882.1
KP969883.1
KP969884.1
KP969885.1
KP969886.1
KP969887.1
KP969888.1
KP969895.1
KP969896.1
KP969897.1
KP969898.1
KP969899.1
KP969900.1
KP969901.1
KP969902.1
KP969903.1
KP969904.1
KP969934.1
KP969935.1
KP969936.1
KP969937.1
KP969938.1
KP969951.1
KP969952.1
KP969953.1
KP969954.1
KP969955.1
KP969956.1
KP969957.1
KP969958.1
KP969959.1
KP969960.1
KP969961.1
KP969962.1
KP969963.1
KP969964.1
KP969965.1
KP969966.1
KP969967.1
KP969968.1
KP969969.1
KP969970.1
KP969996.1
KP969998.1
KP970018.1
KP970020.1
KP970021.1
KP970022.1
KP970023.1
KP970024.1
KP970025.1
KP970026.1
KP970028.1
KP970047.1
KP970048.1
KP970049.1
KP970050.1
KP970051.1
KP970052.1
KP970053.1
KP970054.1
KP970055.1
KP970056.1
KP970057.1
KP970058.1
KP970059.1
KP970060.1
KP970061.1
KP970062.1
KP970063.1
KP970064.1
KP970065.1
KP970066.1
KP970067.1
KP970068.1
KP970069.1
KP970070.1
KP970071.1
KP970072.1
KP970073.1
KP970074.1
KP970075.1
KP970109.1
KP970110.1
KP970111.1
KP970112.1
KP970113.1
KP970114.1
KP970115.1
KP970116.1
KP970117.1
KP970118.1
KP970119.1
KP970120.1
KR780252.1
KR780253.1
KR780254.1
KR780255.1
KR780256.1
KR780257.1
KR780258.1
KR780259.1
KP165620.1
KP165621.1
KP165622.1
KP165623.1
KP165624.1
KP165625.1
KP165626.1
KP165627.1
KP165628.1
KP165629.1
KP165630.1
KP165631.1
KP165632.1
KP165633.1
KP165634.1
KP165635.1
KP165636.1
KP165637.1
KP165638.1
KP165639.1
KP165640.1
KP165641.1
KP165642.1
KP165643.1
KP165644.1
KP165645.1
KP165646.1
KP165647.1
KP165648.1
KP165649.1
KP165650.1
KP165651.1
KP165652.1
KP165653.1
KP165654.1
KP165655.1
KP165656.1
KP165657.1
KP165658.1
KP165659.1
KP165660.1
KP165661.1
KP165662.1
KP165663.1
KP165664.1
KP165665.1
KP165666.1
KP165667.1
KP165668.1
KP165669.1
KP165670.1
KP165671.1
KP165672.1
KP165673.1
KP165674.1
KP165675.1
KP165676.1
KP165677.1
KP165678.1
KP165679.1
KP165680.1
KP165681.1
KP165682.1
KP165683.1
KP165684.1
KP165685.1
KP165686.1
KP165687.1
KP165688.1
KP165689.1
KP165690.1
KP165691.1
KP165692.1
KP165693.1
KP165694.1
KP165695.1
KP165696.1
KP165697.1
KP165698.1
KP165699.1
KP165700.1
KP165701.1
KP165702.1
KP165703.1
KP165704.1
KP165705.1
KP165706.1
KP165707.1
KP165708.1
KP165709.1
KP165710.1
KP165711.1
KP165712.1
KP165713.1
KP165714.1
KP165715.1
KP165716.1
KP165717.1
KP165718.1
KP165719.1
KP165720.1
KP165721.1
KP165722.1
KP165723.1
KP165724.1
KP165725.1
KP165726.1
KP165727.1
KP165728.1
KP165729.1
KP165730.1
KP165731.1
KP165732.1
KP165733.1
KP165734.1
KP165735.1
KP165736.1
KP165737.1
KP165738.1
KP165739.1
KP165740.1
KP165741.1
KP165742.1
KP165743.1
KP165744.1
KP165745.1
KP165746.1
KP165747.1
KP165748.1
KP165749.1
KP165750.1
KP165751.1
KP165752.1
KP165753.1
KP165754.1
KP165755.1
KP165756.1
KP165757.1
KP165758.1
KP165759.1
KP165760.1
KP165761.1
KP165762.1
KP165763.1
KP165764.1
KP165765.1
KP165766.1
KP165767.1
KP165768.1
KP165769.1
KP165770.1
KP165771.1
KP165772.1
KP165773.1
KP165774.1
KP165775.1
KP165776.1
KP165777.1
KP165778.1
KP165779.1
KP165780.1
KP165781.1
KP165782.1
KP165783.1
KP165784.1
KP165785.1
KP165786.1
KP165787.1
KP165788.1
KP165789.1
KP165790.1
KP165791.1
KP165792.1
KP165793.1
KP165794.1
KP165795.1
KP165796.1
KP165797.1
KP165798.1
KP165799.1
KP165800.1
KP165801.1
KP165802.1
KP165803.1
KP165804.1
KP165805.1
KP165806.1
KP165807.1
KP165808.1
KP165809.1
KP165810.1
KP165811.1
KP165812.1
KP165813.1
KP165814.1
KP165815.1
KP165816.1
KP165817.1
KP165818.1
KP165819.1
KP165820.1
KP165821.1
KP165822.1
KP165823.1
KP165824.1
KP165825.1
KP165826.1
KP165827.1
KP165828.1
KP165829.1
KP165830.1
KP165831.1
KP165832.1
KP165833.1
KP165834.1
KP165835.1
KP165836.1
KP165837.1
KP336549.1
KP336550.1
KP336551.1
KP336552.1
KP336553.1
KP336554.1
KP336555.1
KP336556.1
KP768467.1
KP768468.1
KP768469.1
KP768470.1
KP768471.1
KP768472.1
KP768473.1
KP768474.1
KP768475.1
KP768476.1
KP768477.1
KP768478.1
KP768479.1
KP768480.1
KP768481.1
KP768482.1
KP768483.1
KP768484.1
KP768485.1
KP768486.1
KP768487.1
KP768488.1
KP768489.1
KP768490.1
KP768491.1
KP768492.1
KP768493.1
KP768494.1
KP768495.1
KP768496.1
KP768497.1
KP768498.1
KP768499.1
KP768500.1
KP768501.1
KP768502.1
KP768503.1
KP768504.1
KP768505.1
KP768506.1
KP768507.1
KP768508.1
KP768509.1
KP768510.1
KP768511.1
KP768512.1
KP768513.1
KP768514.1
KP768515.1
KP768516.1
KP768517.1
KP768518.1
KP768519.1
KP768520.1
KP768521.1
KP768522.1
KP768523.1
KP768524.1
KP768525.1
KP768526.1
KP966825.1
KP966826.1
KP966827.1
KP966828.1
KP966829.1
KR138309.1
KR138310.1
KR138311.1
KR138312.1
KR138595.1
KR138596.1
KR138597.1
KR138598.1
KR138599.1
KR138600.1
KR138601.1
KR138602.1
KR138603.1
KR138604.1
KR138605.1
KR138606.1
KR138607.1
KR138608.1
KR138609.1
KR138610.1
KR138611.1
KR138612.1
KR138613.1
KR138614.1
KR138615.1
KR138616.1
KR138617.1
KR138618.1
KR138619.1
KR138620.1
KR138621.1
KR138622.1
KR138623.1
KR138624.1
KR138625.1
KR138626.1
KR138627.1
KR138628.1
KR138629.1
KR138630.1
KR138631.1
KR138632.1
KR138633.1
KR138634.1
KR138635.1
KR138636.1
KR138637.1
KR138638.1
KR138639.1
KR138640.1
KR138641.1
KR138642.1
KR138643.1
KR138644.1
KR138645.1
KR138646.1
KR138647.1
KR138648.1
KR138649.1
KR138650.1
KR138651.1
KR138652.1
KR138653.1
KR138654.1
KR138655.1
KR138656.1
KR138657.1
KR138658.1
KR138659.1
KR138660.1
KR138661.1
KR138662.1
KR138663.1
KR138664.1
KR138665.1
KR138666.1
KR138667.1
KR138668.1
KR138669.1
KR138670.1
KR187112.1
KR187113.1
KR187114.1
KR187115.1
KR187116.1
KR187117.1
KR187118.1
KR187119.1
KR187120.1
KR187121.1
KR187122.1
KR187123.1
KR187124.1
KR187125.1
KR187126.1
KR187127.1
KR187128.1
KR187129.1
KR187130.1
KR187131.1
KR187132.1
KR187133.1
KR187134.1
KR187135.1
KR187136.1
KR187137.1
KR187138.1
KR187139.1
KR187140.1
KR187141.1
KR187142.1
KR187143.1
KR187144.1
KR187145.1
KR187146.1
KR187147.1
KR187148.1
KR187149.1
KR187150.1
KR187151.1
KR187152.1
KR187153.1
KR187154.1
KR187155.1
KR187156.1
KR187157.1
KR187158.1
KR187159.1
KR187160.1
KR187161.1
KR187162.1
KR187163.1
KR187164.1
KR187165.1
KR187166.1
KR187167.1
KR187168.1
KR187169.1
KR187170.1
KR187171.1
KR187172.1
KR187173.1
KR187174.1
KR187175.1
KR187176.1
KR187177.1
KR187178.1
KR187179.1
KR187180.1
KR187181.1
KR187182.1
KP307919.1
KP307920.1
KP307921.1
KP307922.1
KP310017.1
KP310018.1
KP310019.1
KP310020.1
KP310021.1
KP310022.1
KP310023.1
KP310024.1
KP310025.1
KP310026.1
KP310027.1
KP310028.1
KP310029.1
KP310030.1
KP310031.1
KP310032.1
KP310033.1
KP310034.1
KP310035.1
KP310036.1
KP310037.1
KP310038.1
KP310039.1
KP310040.1
KP310041.1
KP310042.1
KP310043.1
KP310044.1
KP310045.1
KP310046.1
KP310047.1
KP310048.1
KP310049.1
KP310050.1
KP310051.1
KP310052.1
KP310053.1
KP317639.1
KR233677.1
KR233678.1
KR233685.1
KR233686.1
KR233693.1
KR233694.2
LC011459.1
LC011460.1
LC011461.1
LC011462.1
LC011463.1
LC011464.1
LC011465.1
LC011466.1
LC011467.1
LC011468.1
LC011469.1
LC011470.1
LC011471.1
LC011472.1
LC011473.1
LC011474.1
LC011475.1
LC011476.1
LC011477.1
LC011478.1
KJ544862.1
KJ544863.1
KJ544864.1
KJ544865.1
KJ544866.1
KJ544867.1
KJ544868.1
KJ544869.1
KJ544870.1
KJ544871.1
KJ544872.1
KJ544873.1
KJ544874.1
KJ544875.1
KJ544876.1
KJ544877.1
KJ544878.1
KJ544879.1
KJ544880.1
KR063017.1
KR063018.1
KR063019.1
KR063020.1
LM999946.1
LM999948.1
LN850128.1
LN850129.1
LN850136.1
LN850137.1
LN850287.1
LN850288.1
LN850295.1
LN850296.1
LN850303.1
LN850304.1
LN850311.1
LN850312.1
LN850324.1
LN850325.1
LN850332.1
LN850333.1
LN850340.1
LN850341.1
LN850348.1
LN850349.1
LN850367.1
LN850368.1
LN850424.1
LN850425.1
LN850432.1
LN850433.1
LN850440.1
LN850441.1
LN850714.1
LN850715.1
LN850722.1
LN850723.1
LN850730.1
LN850731.1
AB720879.1
KJ195468.1
KJ195469.1
KJ195470.1
KJ195471.1
KJ195472.1
KJ195473.1
KJ195474.1
KJ195475.1
KJ195476.1
KJ195477.1
KJ195478.1
KJ195479.1
KJ195480.1
KJ195481.1
KJ195482.1
KJ195483.1
KJ195484.1
KJ195485.1
KJ195486.1
KJ195487.1
KJ195488.1
KJ195489.1
KJ195490.1
KJ195491.1
KJ195492.1
KJ195493.1
KJ195494.1
KP216530.1
KP280078.1
KP280079.1
KP280080.1
KP280081.1
KP284072.1
KP284073.1
KP284074.1
KP284075.1
KP284076.1
KP284077.1
KP284078.1
KP284079.1
KP284080.1
KP284081.1
KP284082.1
KP284083.1
KP284084.1
KP284085.1
KP284086.1
KP284087.1
KP284088.1
KP284089.1
KP284090.1
KP284091.1
KP284092.1
KP284093.1
KP776585.1
KP776586.1
KP776587.1
KP776588.1
KP776589.1
KP776590.1
KP835801.1
KP835802.1
KP835803.1
KP835804.1
KP835805.1
KP835806.1
KP835807.1
KP835808.1
KP835809.1
KP835810.1
KP835811.1
KP835812.1
KP835813.1
KP835814.1
KP835815.1
KP835816.1
KP835817.1
KP835818.1
KP835819.1
KP835820.1
KP835899.1
KP835900.1
KP835901.1
KP835902.1
KP835903.1
KP835904.1
KP835905.1
KP835906.1
KP835907.1
KP835908.1
KP835909.1
KP835910.1
KP835911.1
KP835912.1
KP835913.1
KP835914.1
KP835915.1
KP835916.1
KP835917.1
KP835918.1
KP835919.1
KP835920.1
KP835921.1
KP835922.1
KP835923.1
KP835924.1
KP835925.1
KP835926.1
KP835927.1
KP835928.1
KP835929.1
KP835930.1
KP835931.1
KP835932.1
KP835933.1
KP835934.1
KP835935.1
KP835936.1
KP835937.1
KP835938.1
KP883221.1
KP883222.1
KP883223.1
KP883224.1
KP883225.1
KP883226.1
KP883227.1
KP883228.1
KP883229.1
KP883230.1
KP883231.1
KP883232.1
KP883233.1
KP883234.1
KP883235.1
KP883236.1
KP883237.1
KP883238.1
KP883239.1
KP883240.1
KP883241.1
KP883242.1
KP883243.1
KP883244.1
KP883245.1
KP883246.1
KR023952.1
KR028433.1
KR074231.1
KR074232.1
LN823968.1
LN823969.1
LN823970.1
LN823971.1
LN823972.1
LN823973.1
LN823974.1
LN823975.1
LN823976.1
LN831956.1
LN849993.1
LN849994.1
LN850001.1
LN850002.1
LN850009.1
LN850010.1
LN850017.1
LN850018.1
LN850025.1
LN850026.1
LN850033.1
LN850034.1
LN850041.1
LN850042.1
LN850049.1
LN850050.1
LN850057.1
LN850058.1
LN850065.1
LN850066.1
LN850073.1
LN850074.1
LN850081.1
LN850082.1
LN850089.1
LN850090.1
LN850097.1
LN850098.1
LN850105.1
LN850106.1
AB848997.1
AB849004.1
AB849005.1
AB849006.1
AB849007.1
AB986068.1
AB986069.1
AB986070.1
AB986071.1
AB986072.1
AB986073.1
AB986074.1
AB986075.1
AB986076.1
AB986077.1
AB986078.1
AB986079.1
AB986080.1
AB986081.1
AB986082.1
AB986083.1
AB986084.1
AB986085.1
AB986086.1
AB986087.1
AB986088.1
AB986089.1
AB986090.1
AB986091.1
AB986092.1
AB986093.1
AB986094.1
AB986095.1
AB986096.1
AB986097.1
AB986098.1
AB986099.1
AB986100.1
AB986101.1
AB986102.1
AB986103.1
AB986104.1
AB986105.1
AB986106.1
AB986107.1
KM289125.1
KM289126.1
KM289127.1
KM289128.1
KP162344.1
KP162345.1
KP162346.1
KP162347.1
KP162348.1
KP162349.1
KP162350.1
KP162351.1
KP162352.1
KP162353.1
KP162354.1
KP162355.1
KP162356.1
KP162357.1
KP162358.1
KP162359.1
KP162360.1
KP162361.1
KP162362.1
KP162363.1
KP162364.1
KP162365.1
KP162366.1
KP162367.1
KP162368.1
KP162369.1
KP162370.1
KP162371.1
KP162372.1
KP162373.1
KP162374.1
KP162375.1
KP162376.1
KP162377.1
KP162378.1
KP162379.1
KP162380.1
KP162381.1
KP162382.1
KP162383.1
KP162384.1
KP162385.1
KP162386.1
KP162387.1
KP162388.1
KP162389.1
KP162390.1
KP162391.1
KP162392.1
KP162393.1
KP162394.1
KP162395.1
KP162396.1
KP162397.1
KP162398.1
KP162399.1
KP162400.1
KP162401.1
KP162402.1
KP162403.1
KP162404.1
KP162405.1
KP162406.1
KP162407.1
KP162408.1
KP162409.1
KP162410.1
KP162411.1
KP162412.1
KP162413.1
KP162414.1
KP162415.1
KP162416.1
KP162417.1
KP162418.1
KP162419.1
KP162420.1
KP162421.1
KP162422.1
KP162423.1
KP162424.1
KP162425.1
KP162426.1
KP162427.1
KP162428.1
KP162429.1
KP162430.1
KP162431.1
KP162432.1
KP162433.1
KP162434.1
KP162435.1
KP162436.1
KP162437.1
KP162438.1
KP162439.1
KP162440.1
KP162441.1
KP162442.1
KP162443.1
KP162444.1
KP162445.1
KP162446.1
KP162447.1
KP162448.1
KP162449.1
KP162450.1
KP162451.1
KP162452.1
KP162453.1
KP162454.1
KP162455.1
KP162456.1
KP162457.1
KP162458.1
KP162459.1
KP162460.1
KP162461.1
KP162462.1
KP162463.1
KP162464.1
KP162465.1
KP162466.1
KP162467.1
KP162468.1
KP162469.1
KP162470.1
KP162471.1
KP162472.1
KP162473.1
KP162474.1
KP162475.1
KP162476.1
KP162477.1
KP162478.1
KP162479.1
KP162480.1
KP162481.1
KP162482.1
KP162483.1
KP162484.1
KP162485.1
KP162486.1
KP162487.1
KP162488.1
KP162489.1
KP162490.1
KP162491.1
KP162492.1
KP162493.1
KP162494.1
KP162495.1
KP162496.1
KP162497.1
KP162498.1
KP162499.1
KP162500.1
KP162501.1
KP162502.1
KP162503.1
KP162504.1
KP162505.1
KP162506.1
KP162507.1
KP162508.1
KP162509.1
KP162510.1
KP162511.1
KP162512.1
KP162513.1
KP162514.1
KP162515.1
KP162516.1
KP162517.1
KP162518.1
KP162519.1
KP162520.1
KP162521.1
KP162522.1
KP162523.1
KP162524.1
KP162525.1
KP162526.1
KP162527.1
KP162528.1
KP162529.1
KP162530.1
KP162531.1
KP162532.1
KP162533.1
KP162534.1
KP162535.1
KP162536.1
KP162537.1
KP162538.1
KP162539.1
KP162540.1
KP162541.1
KP162542.1
KP162543.1
KP162544.1
KP162545.1
KP162546.1
KP162547.1
KP162548.1
KP162549.1
KP162550.1
KP162551.1
KP162552.1
KP162553.1
KP162554.1
KP162555.1
KP162556.1
KP162557.1
KP162558.1
KP162559.1
KP162560.1
KP162561.1
KP162562.1
KP162563.1
KP162564.1
KP162565.1
KP162566.1
KP162567.1
KP162568.1
KP162569.1
KP162570.1
KP162571.1
KP162572.1
KP162573.1
KP162574.1
KP162575.1
KP162576.1
KP162577.1
KP162578.1
KP162579.1
KP162580.1
KP162581.1
KP162582.1
KP162583.1
KP162584.1
KP162585.1
KP162586.1
KP162587.1
KP162588.1
KP162589.1
KP162590.1
KP162591.1
KP162592.1
KP162593.1
KP162594.1
KP162595.1
KP162596.1
KP162597.1
KP162598.1
KP162599.1
KP162600.1
KP162601.1
KP162602.1
KP162603.1
KP162604.1
KP162605.1
KP162606.1
KP162607.1
KP162608.1
KP162609.1
KP162610.1
KP162611.1
KP162612.1
KP162613.1
KP162614.1
KP162615.1
KP162616.1
KP162617.1
KP162618.1
KP162619.1
KP162620.1
KP162621.1
KP162623.1
KP162624.1
KP162625.1
KP162626.1
KP162627.1
KP162628.1
KP162629.1
KP162630.1
KP162631.1
KP162632.1
KP162633.1
KP162634.1
KP162635.1
KP162636.1
KP162637.1
KP162638.1
KP162639.1
KP162640.1
KP162641.1
KP162642.1
KP162643.1
KP162644.1
KP162645.1
KP162646.1
KP162647.1
KP162648.1
KP162649.1
KP162650.1
KP162651.1
KP162652.1
KP162653.1
KP162654.1
KP162655.1
KP162656.1
KP162657.1
KP162658.1
KP162659.1
KP162660.1
KP162661.1
KP162662.1
KP162663.1
KP162664.1
KP162665.1
KP162666.1
KP162667.1
KP162668.1
KP162669.1
KP162670.1
KP162671.1
KP162672.1
KP162673.1
KP162674.1
KP162675.1
KP162676.1
KP162677.1
KP162678.1
KP162679.1
KP162680.1
KP162681.1
KP162682.1
KP162683.1
KP162684.1
KP162685.1
KP162686.1
KP162687.1
KP162688.1
KP162689.1
KP162690.1
KP162691.1
KP162692.1
KP162693.1
KP162694.1
KP162695.1
KP162696.1
KP162697.1
KP162698.1
KP162699.1
KP162700.1
KP162701.1
KP162702.1
KP162703.1
KP162704.1
KP162705.1
KP162706.1
KP162707.1
KP162708.1
KP162709.1
KP162710.1
KP162711.1
KP162712.1
KP162713.1
KP162714.1
KP162715.1
KP162716.1
KP162717.1
KP162718.1
KP162719.1
KP162720.1
KP162721.1
KP162722.1
KP162723.1
KP162724.1
KP162725.1
KP162726.1
KP162727.1
KP162728.1
KP162729.1
KP162730.1
KP162731.1
KP162732.1
KP162733.1
KP162734.1
KP162735.1
KP162736.1
KP162737.1
KP162738.1
KP162739.1
KP162740.1
KP162741.1
KP162742.1
KP162743.1
KP162744.1
KP162745.1
KP162746.1
KP162747.1
KP162748.1
KP162749.1
KP162750.1
KP162751.1
KP162752.1
KP162753.1
KP162754.1
KP162755.1
KP162756.1
KP162757.1
KP162758.1
KP162759.1
KP162760.1
KP162761.1
KP162762.1
KP162763.1
KP162764.1
KP162765.1
KP162766.1
KP162767.1
KP162768.1
KP162769.1
KP162770.1
KP162771.1
KP162772.1
KP162773.1
KP162774.1
KP162775.1
KP162776.1
KP162777.1
KP162778.1
KP162779.1
KP162780.1
KP162781.1
KP162782.1
KP162783.1
KP162784.1
KP162785.1
KP162786.1
KP162787.1
KP162788.1
KP162789.1
KP162790.1
KP162791.1
KP162792.1
KP162793.1
KP162794.1
KP162795.1
KP162796.1
KP162797.1
KP162798.1
KP162799.1
KP162800.1
KP162801.1
KP162802.1
KP162803.1
KP162804.1
KP162805.1
KP162806.1
KP162807.1
KP162808.1
KP162809.1
KP162810.1
KP162811.1
KP162812.1
KP162813.1
KP162814.1
KP162815.1
KP162816.1
KP162817.1
KP162818.1
KP162819.1
KP162820.1
KP162821.1
KP162822.1
KP162823.1
KP162824.1
KP162825.1
KP162826.1
KP162827.1
KP162828.1
KP162829.1
KP162830.1
KP162831.1
KP162832.1
KP162833.1
KP162834.1
KP162835.1
KP162836.1
KP162837.1
KP162838.1
KP162839.1
KP162840.1
KP162841.1
KP162842.1
KP162843.1
KP162844.1
KP162845.1
KP162846.1
KP162847.1
KP162848.1
KP162849.1
KP162850.1
KP162851.1
KP162852.1
KP162853.1
KP162854.1
KP162855.1
KP162856.1
KP162857.1
KP162858.1
KP162859.1
KP162860.1
KP162861.1
KP162862.1
KP162863.1
KP162864.1
KP162865.1
KP162866.1
KP162867.1
KP162868.1
KP162869.1
KP162870.1
KP162871.1
KP162872.1
KP162873.1
KP162874.1
KP162875.1
KP162876.1
KP162877.1
KP162878.1
KP162879.1
KP162880.1
KP162881.1
KP162882.1
KP162883.1
KP162884.1
KP162885.1
KP162886.1
KP162887.1
KP162888.1
KP162889.1
KP162890.1
KP162891.1
KP162892.1
KP162893.1
KP162894.1
KP162895.1
KP162896.1
KP162897.1
KP162898.1
KP162899.1
KP162900.1
KP162901.1
KP162902.1
KP162903.1
KP162904.1
KP162905.1
KP162906.1
KP162907.1
KP162908.1
KP162909.1
KP162910.1
KP162911.1
KP162912.1
KP162913.1
KP162914.1
KP162915.1
KP162916.1
KP162917.1
KP162918.1
KP162919.1
KP162920.1
KP162921.1
KP162922.1
KP162923.1
KP162924.1
KP162925.1
KP162926.1
KP162927.1
KP162928.1
KP162929.1
KP162930.1
KP162931.1
KP162932.1
KP162933.1
KP162934.1
KP162935.1
KP162936.1
KP162937.1
KP162938.1
KP162939.1
KP162940.1
KP162941.1
KP162942.1
KP162943.1
KP162944.1
KP162945.1
KP162946.1
KP162947.1
KP162948.1
KP162949.1
KP162950.1
KP162951.1
KP162952.1
KP162953.1
KP162954.1
KP162955.1
KP162956.1
KP162957.1
KP162958.1
KP162959.1
KP162960.1
KP162961.1
KP162962.1
KP162963.1
KP162964.1
KP162965.1
KP162966.1
KP162967.1
KP162968.1
KP162969.1
KP162970.1
KP162971.1
KP162972.1
KP162973.1
KP162974.1
KP162975.1
KP162976.1
KP162977.1
KP162978.1
KP162979.1
KP162980.1
KP162981.1
KP162982.1
KP162983.1
KP162984.1
KP162985.1
KP162986.1
KP162987.1
KP162988.1
KP162989.1
KP162990.1
KP162991.1
KP162992.1
KP162993.1
KP162994.1
KP162995.1
KP162996.1
KP162997.1
KP162998.1
KP162999.1
KP163000.1
KP163001.1
KP163002.1
KP163003.1
KP163004.1
KP163005.1
KP163006.1
KP163007.1
KP163008.1
KP163009.1
KP163010.1
KP163011.1
KP163012.1
KP163013.1
KP163014.1
KP163015.1
KP163016.1
KP163017.1
KP163018.1
KP163019.1
KP163020.1
KP163021.1
KP163022.1
KP163023.1
KP163024.1
KP163025.1
KP163026.1
KP163027.1
KP163028.1
KP163029.1
KP163030.1
KP163031.1
KP163032.1
KP163033.1
KP163034.1
KP163035.1
KP163036.1
KP163037.1
KP163038.1
KP163039.1
KP163040.1
KP163041.1
KP163042.1
KP163043.1
KP163044.1
KP163045.1
KP163046.1
KP163047.1
KP163048.1
KP163049.1
KP163050.1
KP163051.1
KP163052.1
KP163053.1
KP163054.1
KP163055.1
KP163056.1
KP163057.1
KP163058.1
KP163059.1
KP163060.1
KP163061.1
KP163062.1
KP163063.1
KP163064.1
KP163065.1
KP163066.1
KP163067.1
KP163068.1
KP163069.1
KP163070.1
KP163071.1
KP163072.1
KP163073.1
KP163074.1
KP163075.1
KP163076.1
KP163077.1
KP163078.1
KP163079.1
KP163080.1
KP163081.1
KP163082.1
KP163083.1
KP163084.1
KP163085.1
KP163086.1
KP163087.1
KP163088.1
KP163089.1
KP163090.1
KP163091.1
KP163092.1
KP163093.1
KP163094.1
KP163095.1
KP163096.1
KP163097.1
KP163098.1
KP163099.1
KP163100.1
KP163101.1
KP163102.1
KP163103.1
KP163104.1
KP163105.1
KP163106.1
KP163107.1
KP163108.1
KP163109.1
KP163110.1
KP163111.1
KP163112.1
KP163113.1
KP163114.1
KP163115.1
KP163116.1
KP163117.1
KP163118.1
KP163119.1
KP163120.1
KP163121.1
KP163122.1
KP163123.1
KP163124.1
KP163125.1
KP163126.1
KP163127.1
KP163128.1
KP163129.1
KP163130.1
KP163131.1
KP163132.1
KP163133.1
KP163134.1
KP163135.1
KP163136.1
KP163137.1
KP163138.1
KP163139.1
KP163140.1
KP163141.1
KP163142.1
KP163143.1
KP163144.1
KP163145.1
KP163146.1
KP163147.1
KP163148.1
KP163149.1
KP163150.1
KP163151.1
KP163152.1
KP163153.1
KP163154.1
KP163155.1
KP163156.1
KP163157.1
KP163158.1
KP163159.1
KP163160.1
KP163161.1
KP163162.1
KP163163.1
KP163164.1
KP163165.1
KP163166.1
KP163167.1
KP163168.1
KP163169.1
KP163170.1
KP163171.1
KP163172.1
KP163173.1
KP163174.1
KP163175.1
KP163176.1
KP163177.1
KP163178.1
KP163179.1
KP163180.1
KP163181.1
KP163182.1
KP163183.1
KP163184.1
KP163185.1
KP163186.1
KP163187.1
KP163188.1
KP163189.1
KP163190.1
KP163191.1
KP163192.1
KP163193.1
KP163194.1
KP163195.1
KP163196.1
KP163197.1
KP163198.1
KP163199.1
KP163200.1
KP163201.1
KP163202.1
KP163203.1
KP163204.1
KP163205.1
KP163206.1
KP163207.1
KP163208.1
KP163209.1
KP163210.1
KP163211.1
KP163212.1
KP163213.1
KP163214.1
KP163215.1
KP163216.1
KP163217.1
KP163218.1
KP163219.1
KP163220.1
KP163221.1
KP163222.1
KP163223.1
KP163224.1
KP163225.1
KP163226.1
KP163227.1
KP163228.1
KP163229.1
KP163230.1
KP163231.1
KP163232.1
KP163233.1
KP163234.1
KP163235.1
KP163236.1
KP163237.1
KP163238.1
KP163239.1
KP163240.1
KP163241.1
KP163242.1
KP163243.1
KP163244.1
KP163245.1
KP163246.1
KP163247.1
KP163248.1
KP163249.1
KP163250.1
KP163251.1
KP163252.1
KP163253.1
KP163254.1
KP163255.1
KP163256.1
KP163257.1
KP163258.1
KP163259.1
KP163260.1
KP163261.1
KP163262.1
KP163263.1
KP163264.1
KP163265.1
KP163266.1
KP163267.1
KP163268.1
KP163269.1
KP163270.1
KP163271.1
KP163272.1
KP163273.1
KP163274.1
KP163275.1
KP163276.1
KP163277.1
KP163278.1
KP163279.1
KP163280.1
KP163281.1
KP163282.1
KP163283.1
KP163284.1
KP163285.1
KP163286.1
KP163287.1
KP163288.1
KP163289.1
KP163290.1
KP163291.1
KP163292.1
KP163293.1
KP163294.1
KP163295.1
KP163296.1
KP163297.1
KP163298.1
KP163299.1
KP163300.1
KP163301.1
KP163302.1
KP163303.1
KP163304.1
KP163305.1
KP163306.1
KP163307.1
KP163308.1
KP163309.1
KP163310.1
KP163311.1
KP163312.1
KP163313.1
KP163314.1
KP163315.1
KP163316.1
KP163317.1
KP163318.1
KP163319.1
KP163320.1
KP163321.1
KP163322.1
KP163323.1
KP163324.1
KP163325.1
KP163326.1
KP163327.1
KP163328.1
KP163329.1
KP163330.1
KP163331.1
KP163332.1
KP163333.1
KP163334.1
KP163335.1
KP163336.1
KP163337.1
KP163338.1
KP163339.1
KP163340.1
KP163341.1
KP163342.1
KP163343.1
KP163344.1
KP163345.1
KP163346.1
KP163347.1
KP163348.1
KP163349.1
KP163350.1
KP163351.1
KP163352.1
KP163353.1
KP163354.1
KP163355.1
KP163356.1
KP163357.1
KP163358.1
KP163359.1
KP163360.1
KP163361.1
KP163362.1
KP163363.1
KP163364.1
KP163365.1
KP163366.1
KP163367.1
KP163368.1
KP163369.1
KP163370.1
KP163371.1
KP163372.1
KP163373.1
KP163374.1
KP163375.1
KP163376.1
KP163377.1
KP163378.1
KP163379.1
KP163380.1
KP163381.1
KP163382.1
KP163383.1
KP163384.1
KP163385.1
KP163386.1
KP163387.1
KP163388.1
KP163389.1
KP163390.1
KP163391.1
KP163392.1
KP163393.1
KP163394.1
KP163395.1
KP163396.1
KP163397.1
KP163398.1
KP163399.1
KP163400.1
KP163401.1
KP163402.1
KP163403.1
KP163404.1
KP163405.1
KP163406.1
KP163407.1
KP163408.1
KP163409.1
KP163410.1
KP163411.1
KP163412.1
KP163413.1
KP163414.1
KP163415.1
KP163416.1
KP163417.1
KP163418.1
KP163419.1
KP163420.1
KP163421.1
KP163422.1
KP163423.1
KP163424.1
KP163425.1
KP163426.1
KP163427.1
KP163428.1
KP163429.1
KP163430.1
KP163431.1
KP163432.1
KP163433.1
KP163434.1
KP163435.1
KP163436.1
KP163437.1
KP163438.1
KP163439.1
KP163440.1
KP163441.1
KP163442.1
KP163443.1
KP163444.1
KP163445.1
KP163446.1
KP163447.1
KP163448.1
KP163449.1
KP163450.1
KP163451.1
KP163452.1
KP163453.1
KP163454.1
KP163455.1
KP163456.1
KP163457.1
KP163458.1
KP163459.1
KP163460.1
KP163461.1
KP163462.1
KP163463.1
KP163464.1
KP163465.1
KP163466.1
KP163467.1
KP163468.1
KP163469.1
KP163470.1
KP163471.1
KP163472.1
KP163473.1
KP163474.1
KP163475.1
KP163476.1
KP163477.1
KP163478.1
KP163479.1
KP163480.1
KP163481.1
KP163482.1
KP163483.1
KP163484.1
KP163485.1
KP163486.1
KP163487.1
KP163488.1
KP163489.1
KP163490.1
KP163491.1
KP163492.1
KP163493.1
KP163494.1
KP163495.1
KP163496.1
KP163497.1
KP163498.1
KP163499.1
KP163500.1
KP163501.1
KP163502.1
KP163503.1
KP163504.1
KP163505.1
KP163506.1
KP163507.1
KP163508.1
KP163509.1
KP163510.1
KP163511.1
KP163512.1
KP163513.1
KP163514.1
KP163515.1
KP163516.1
KP163517.1
KP163518.1
KP163519.1
KP163520.1
KP163521.1
KP163522.1
KP163523.1
KP163524.1
KP163525.1
KP163526.1
KP163527.1
KP163528.1
KP163529.1
KP163530.1
KP163531.1
KP163532.1
KP163533.1
KP163534.1
KP163535.1
KP163536.1
KP163537.1
KP163538.1
KP163539.1
KP163540.1
KP163541.1
KP163542.1
KP163543.1
KP163544.1
KP163545.1
KP163546.1
KP163547.1
KP163548.1
KP163549.1
KP274018.1
KP274019.1
KP274020.1
KP274021.1
KP274022.1
KP274023.1
KP274024.1
KP274025.1
KP274026.1
KP274027.1
KP274028.1
KP274029.1
KP274030.1
KP274031.1
KP274032.1
KP274033.1
KP274034.1
KP274035.1
KP274036.1
KP274037.1
KP274038.1
KP274039.1
KP638742.1
KP638743.1
KP638744.1
KP638745.1
KP638746.1
KP638747.1
KP638748.1
KP638749.1
KP638750.1
KP638751.1
KP638752.1
KP638753.1
KP638754.1
KP638755.1
KP638756.1
KP638757.1
KP638758.1
KP638759.1
KP638760.1
KP638761.1
KP638762.1
KP638763.1
KP638764.1
KP638765.1
KP638766.1
KP638767.1
KP638768.1
KP638769.1
KP638770.1
KP638771.1
KP638772.1
KP862056.1
KP862057.1
KP862058.1
KP862059.1
KP862060.1
KP862061.1
KP862062.1
KP862063.1
KP862064.1
KP862065.1
KP862066.1
KP862067.1
KP862068.1
KP862069.1
KP862070.1
KP862071.1
KP862072.1
KP862073.1
KP862074.1
KP862075.1
KP862076.1
KP862077.1
KP862078.1
KP862079.1
KP862080.1
KP862081.1
KP862082.1
KP862083.1
KP862084.1
KP862085.1
KP862086.1
KP862087.1
KP862088.1
KP862089.1
KP862090.1
KP862091.1
KP862092.1
KP862093.1
KP862094.1
KP862095.1
KP862096.1
KP862097.1
KP862098.1
KP862099.1
KP862100.1
KP862101.1
KP862102.1
KP862103.1
KP862104.1
KP862105.1
KP862106.1
KP862107.1
KP862108.1
KP862109.1
KP862110.1
KP862111.1
KP862112.1
KP862113.1
KP862114.1
KP862115.1
KP862116.1
KP862117.1
KP862118.1
KP862119.1
KP862120.1
KP862121.1
KP862122.1
KP862123.1
KP862124.1
KP862125.1
KP862126.1
KP862127.1
KP862128.1
KP862129.1
KP862130.1
KP862131.1
KP862132.1
KP862133.1
KP862134.1
KP862135.1
KP862136.1
KP862137.1
KP862138.1
KP862139.1
KP862140.1
KP862141.1
KP862142.1
KP862143.1
KP862144.1
KP862145.1
KP862146.1
KP862147.1
KP862148.1
KP862149.1
KP862150.1
KP862151.1
KP862152.1
KP862153.1
KP862154.1
KP862155.1
KP862156.1
KP862157.1
KP862158.1
KP862159.1
KP862160.1
KP862161.1
KP862162.1
KP862163.1
KP862164.1
KP862165.1
KP862166.1
KP862167.1
KP862168.1
KP862169.1
KP862170.1
KP862171.1
KP862172.1
KP862173.1
KP862174.1
KP862175.1
KP862176.1
KP862177.1
KP862178.1
KP862179.1
KP862180.1
KP862181.1
KP862182.1
KP862183.1
KP862184.1
KP862185.1
KP862186.1
KP862187.1
KP862188.1
KP862189.1
KP862190.1
KP862191.1
KP862192.1
KP862193.1
KP862194.1
KP862195.1
KP862196.1
KP862197.1
KP862198.1
KP862199.1
KP862200.1
KP862201.1
KP862202.1
KP862203.1
KP862204.1
KP862205.1
KP862206.1
KP862207.1
KP862208.1
KP862209.1
KP862210.1
KP862211.1
KP862212.1
KP862213.1
KP862214.1
KP862215.1
KP862216.1
KP862217.1
KP862218.1
KP862219.1
KP862220.1
KP862221.1
KP862222.1
KP862223.1
KP862224.1
KP862225.1
KP862226.1
KP862227.1
KP862228.1
KP862229.1
KP862230.1
KP862231.1
KP862232.1
KP862233.1
KP862234.1
KP862235.1
KP862236.1
KP862237.1
KP862238.1
KP862239.1
KP862240.1
KP862241.1
KP862242.1
KP862243.1
KP862244.1
KP862245.1
KP862246.1
KP862247.1
KP862248.1
KP862249.1
KP862250.1
KP862251.1
KP862252.1
KP862253.1
KP862254.1
KP862255.1
KP862256.1
KP862257.1
KP862258.1
KP862259.1
KP862260.1
KP862261.1
KP862262.1
KP862263.1
KP862264.1
KP862265.1
KP862266.1
KP862267.1
KP862268.1
KP862269.1
KP862270.1
KP862271.1
KP862272.1
KP862273.1
KP862274.1
KP862275.1
KP862276.1
KP862277.1
KP862278.1
KP862279.1
KP862280.1
KP862281.1
KP862282.1
KP862283.1
KP862284.1
KP862285.1
KP862286.1
KP862287.1
KP862288.1
KP862289.1
KP862290.1
KP862291.1
KP862292.1
KP862293.1
KP862294.1
KP862295.1
KP862296.1
KP862297.1
KP862298.1
KP862299.1
KP862300.1
KP862301.1
KP862302.1
KP862303.1
KP862304.1
KP862305.1
KP862306.1
KP862307.1
KP862308.1
KP862309.1
KP862310.1
KP862311.1
KP862312.1
KP862313.1
KP862314.1
KP862315.1
KP862316.1
KP862317.1
KP862318.1
KP862319.1
KP862320.1
KP862321.1
KP862322.1
KP862323.1
KP862324.1
KP862325.1
KP862326.1
KP862327.1
KP862328.1
KP862329.1
KP862330.1
KP862331.1
KP862332.1
KP862333.1
KP862334.1
KP862335.1
KP862336.1
KP862337.1
KP862338.1
KP862339.1
KP862340.1
KP862341.1
KP862342.1
KP862343.1
KP862344.1
KP862345.1
KP862346.1
KP862347.1
KP862348.1
KP862349.1
KP862350.1
KP862351.1
KP862352.1
KP862353.1
KP862354.1
KP862355.1
KP862356.1
KP862357.1
KP862358.1
KP862359.1
KP862360.1
KP862361.1
KP862362.1
KP862363.1
KP862364.1
KP862365.1
KP862366.1
KP862367.1
KP862368.1
KP862369.1
KP862370.1
KP862371.1
KP862372.1
KP862373.1
KP862374.1
KP862375.1
KP862376.1
KP862377.1
KP862378.1
KP862379.1
KP862380.1
KP862381.1
KP862382.1
KP862383.1
KP862384.1
KP862385.1
KP862386.1
KP862387.1
KP862388.1
KP862389.1
KP862390.1
KP862391.1
KP862392.1
KP862393.1
KP862394.1
KP862395.1
KP862396.1
KP862397.1
KP862398.1
KP862399.1
KP862400.1
KP862401.1
KP862402.1
KP862403.1
KP862404.1
KP862405.1
KP862406.1
KP862407.1
KP862408.1
KP862409.1
KP862410.1
KP862411.1
KP862412.1
KP862413.1
KP862414.1
KP862415.1
KP862416.1
KP862417.1
KP862418.1
KP862419.1
KP862420.1
KP862421.1
KP862422.1
KP862423.1
KP862424.1
KP862425.1
KP862426.1
KP862427.1
KP862428.1
KP862429.1
KP862430.1
KP862431.1
KP862432.1
KP862433.1
KP862434.1
KP862435.1
KP862436.1
KP862437.1
KP862438.1
KP862439.1
KP862440.1
KP862441.1
KP862442.1
KP862443.1
KP862444.1
KP862445.1
KP862446.1
KP862447.1
KP862448.1
KP862449.1
KP862450.1
KP862451.1
KP862452.1
KP862453.1
KP862454.1
KP862455.1
KP862456.1
KP862457.1
KP862458.1
KP862459.1
KP862460.1
KP862461.1
KP862462.1
KP862463.1
KP862464.1
KP862465.1
KP862466.1
KP862467.1
KP862468.1
KP862469.1
KP862470.1
KP862471.1
KP862472.1
KP862473.1
KP862474.1
KP862475.1
KP862476.1
KP862477.1
KP862478.1
KP862479.1
KP862480.1
KP862481.1
KP862482.1
KP862483.1
KP862484.1
KP862485.1
KP862486.1
KP862487.1
KP862488.1
KP862489.1
KP862490.1
KP862491.1
KP862492.1
KP862493.1
KP862494.1
KP862495.1
KP862496.1
KP862497.1
KP862498.1
KP862499.1
KP862500.1
KP862501.1
KP862502.1
KP862503.1
KP862504.1
KP862505.1
KP862506.1
KP862507.1
KP862508.1
KP862509.1
KP862510.1
KP862511.1
KP862512.1
KP862513.1
KP862514.1
KP862515.1
KP862516.1
KP862517.1
KP862518.1
KP862519.1
KP862520.1
KP862521.1
KP862522.1
KP862523.1
KP862524.1
KP862525.1
KP862526.1
KP862527.1
KP862528.1
KP862529.1
KR088152.1
KR088153.1
KR088154.1
KR088155.1
KR088156.1
KR088157.1
KR088158.1
KR088159.1
KR088160.1
KR088161.1
KR092063.1
KR092068.1
KR092073.1
KR092078.1
KR092083.1
KR092089.1
KR092092.1
KR092095.1
KR137649.1
KR137650.1
KR137657.1
KR137658.1
KR137665.1
KR137666.1
KR137673.1
KR137674.1
KR137681.1
KR137682.1
KR137689.1
KR137690.1
KR137697.1
KR137698.1
KR137705.1
KR137706.1
KR137713.1
KR137714.1
KR140128.1
KR140129.1
KR140130.1
KR140131.1
KR140132.1
KR140133.1
KR140134.1
KR140135.1
KR140136.1
KR140137.1
KR140138.1
KR140139.1
KR140140.1
KR140141.1
KR140142.1
KR140143.1
KR140144.1
KR140145.1
KR140146.1
KR140147.1
KR140148.1
KR140149.1
KR140150.1
KR140151.1
KR150921.1
KR150924.1
KR150927.1
KR150930.1
KR150933.1
KR150936.1
KR150939.1
KR150942.1
KR150945.1
KR150948.1
KR150951.1
KR183797.1
KR232367.1
KR232368.1
KR233985.1
KR233986.1
KR233993.1
KR233994.1
KR234001.1
KR234002.1
KR234009.1
KR234010.1
KR234017.1
KR234018.1
KR234025.1
KR234026.1
KR234033.1
KR234034.1
KR234041.1
KR234042.1
KR234054.1
KR234057.1
KR234060.1
KR234063.1
KR234066.1
KR234069.1
KR234072.1
KR234079.1
KR234080.1
KR265505.1
KR265508.1
KR265511.1
KR265516.1
KR265519.1
KR265522.1
KR269856.1
KM114262.1
KP034961.1
KP034963.1
KP188797.1
KP188798.1
KP188799.1
KP188800.1
KP188802.1
KP188803.1
KP188804.1
KP188806.1
KP188807.1
KP188808.1
KP188809.1
KP188810.1
KP188811.1
KP188814.1
KP188815.1
KP188817.1
KP188818.1
KP188819.1
KP188820.1
KP188821.1
KP188822.1
KP188824.1
KP188825.1
KP188826.1
KP188827.1
KP188828.1
KP188829.1
KP253119.1
KP253120.1
KP253121.1
KP253122.1
KP253123.1
KP257576.1
KP319026.1
KP319027.1
KP405941.1
KP405942.1
KP405943.1
KP405944.1
KP405945.1
KP405946.1
KP405947.1
KP405948.1
KP405949.1
KP405950.1
KP405951.1
KP405952.1
KP405953.1
KP405954.1
KP405955.1
KP405956.1
KP405957.1
KP405958.1
KP405959.1
KP405960.1
KP405961.1
KP405962.1
KP405963.1
KP405964.1
KP405965.1
KP405966.1
KP405967.1
KP405968.1
KP405969.1
KP405970.1
KP405971.1
KP405972.1
KP405973.1
KP405974.1
KP405975.1
KP405976.1
KP405977.1
KP405978.1
KP405979.1
KP405980.1
KP405981.1
KP405982.1
KP405983.1
KP405984.1
KP405985.1
KP405986.1
KP405987.1
KP405988.1
KP405989.1
KP405990.1
KP405991.1
KP405992.1
KP405993.1
KP405994.1
KP405995.1
KP405996.1
KP405997.1
KP405998.1
KP405999.1
KP406000.1
KP406001.1
KP406002.1
KP406003.1
KP406004.1
KP406005.1
KP406006.1
KP406007.1
KP406008.1
KP406009.1
KP406010.1
KP406011.1
KP406012.1
KP406013.1
KP406014.1
KP406015.1
KP406016.1
KP406017.1
KP406018.1
KP406019.1
KP406020.1
KP406021.1
KP406022.1
KP406023.1
KP406024.1
KP406025.1
KP406026.1
KP406027.1
KP406028.1
KP406029.1
KP406030.1
KP406031.1
KP406032.1
KP406033.1
KP406034.1
KP406035.1
KP406036.1
KP406037.1
KP406038.1
KP406039.1
KP406040.1
KP406041.1
KP406042.1
KP406043.1
KP406044.1
KP406045.1
KP406046.1
KP406047.1
KP406048.1
KP406049.1
KP406050.1
KP406051.1
KP406052.1
KP406053.1
KP406054.1
KP406055.1
KP406056.1
KP406057.1
KP406058.1
KP406059.1
KP406060.1
KP406061.1
KP406062.1
KP406063.1
KP406064.1
KP406065.1
KP406066.1
KP406067.1
KP406068.1
KP406069.1
KP406070.1
KP406071.1
KP406072.1
KP406073.1
KP406074.1
KP406075.1
KP406076.1
KP406077.1
KP406078.1
KP406079.1
KP406080.1
KP406081.1
KP406082.1
KP406083.1
KP406084.1
KP406085.1
KP406086.1
KP406087.1
KP406088.1
KP406089.1
KP406090.1
KP406091.1
KP406092.1
KP406093.1
KP406094.1
KP406095.1
KP406096.1
KP406097.1
KP406098.1
KP406099.1
KP406100.1
KP406101.1
KP406102.1
KP406103.1
KP406104.1
KP406105.1
KP406106.1
KP406107.1
KP406108.1
KP406109.1
KP406110.1
KP406111.1
KP406112.1
KP406113.1
KP406114.1
KP406115.1
KP406116.1
KP406117.1
KP406118.1
KP406119.1
KP406120.1
KP406121.1
KP406122.1
KP406123.1
KP406124.1
KP406125.1
KP406126.1
KP406127.1
KP406128.1
KP406129.1
KP406130.1
KP406131.1
KP406132.1
KP406133.1
KP406134.1
KP663667.1
KP663668.1
KP663669.1
KP663670.1
KP663671.1
KP663672.1
KP663673.1
KP663674.1
KP663675.1
KP663676.1
KP663677.1
KP663678.1
KP663679.1
KP663680.1
KP663681.1
KP663682.1
KP663683.1
KP663684.1
KP663685.1
KP663686.1
KP663687.1
KP663688.1
KP663689.1
KR025485.1
KR087962.1
KR087963.1
KR087967.1
KR087974.1
KR087975.1
KR087980.1
KR087985.1
KR088266.1
KR088269.1
KR088272.1
KR088275.1
KR088278.1
KR088281.1
KR088284.1
KR088287.1
KR088290.1
KR092038.1
KR092045.1
KR092046.1
KR704879.1
KP208802.1
KP288873.1
KP288874.1
KP288876.1
KR150985.1
KR150986.1
KR270606.1
KR349627.1
KR349628.1
KR493430.1
KR493431.1
KR493432.1
KR493433.1
KR493434.1
KR493435.1
KR493436.1
KR493437.1
KR493438.1
KR493439.1
KR493440.1
KR559238.1
KR559239.1
KR559240.1
KR559241.1
KR559242.1
KR559243.1
KR559244.1
KR559245.1
KR559246.1
KR559247.1
KR559248.1
KJ916192.1
KJ916193.1
KJ916194.1
KJ916195.1
KJ916196.1
KJ916197.1
KJ916198.1
KJ916199.1
KJ916200.1
KJ916201.1
KJ916202.1
KJ916203.1
KJ916204.1
KJ916205.1
KJ916206.1
KJ916207.1
KJ916208.1
KJ916209.1
KJ916210.1
KJ916211.1
KJ916212.1
KJ916213.1
KJ916214.1
KJ916215.1
KJ916216.1
KJ916217.1
KJ916218.1
KJ916219.1
KJ916220.1
KJ916221.1
KJ916222.1
KJ916223.1
KJ916224.1
KJ916225.1
KJ916226.1
KJ916227.1
KJ916228.1
KJ916229.1
KJ916230.1
KJ916231.1
KJ916232.1
KJ916233.1
KJ916234.1
KJ916235.1
KJ916236.1
KJ916237.1
KJ916238.1
KJ916239.1
KJ916240.1
KP283021.1
KP284573.1
KP284574.1
KP284575.1
KP284576.1
KP284577.1
KP284578.1
KP284579.1
KP284580.1
KP284581.1
KP284582.1
KP284583.1
KP284584.1
KP284585.1
KP284586.1
KP284587.1
KP284588.1
KP284589.1
KP284590.1
KP284591.1
KP284592.1
KP284593.1
KP284594.1
KP284595.1
KP284596.1
KP284597.1
KP284598.1
KP284599.1
KP284600.1
KP284601.1
KP284602.1
KP284603.1
KP284604.1
KP284605.1
KP284606.1
KP284607.1
KP284608.1
KP284609.1
KP284610.1
KP284611.1
KP284612.1
KP284613.1
KP284614.1
KP284615.1
KP284616.1
KP284617.1
KP284618.1
KP284619.1
KP284620.1
KP284621.1
KP284622.1
KP284623.1
KP284624.1
KP284625.1
KP284626.1
KP284627.1
KP284628.1
KP284629.1
KP284630.1
KP284631.1
KP284632.1
KP284633.1
KP284634.1
KP284635.1
KP284636.1
KP284637.1
KP284638.1
KP284639.1
KP284640.1
KP284641.1
KP284642.1
KP284643.1
KP284644.1
KP284645.1
KP284646.1
KP284647.1
KP284648.1
KP284649.1
KP284650.1
KP284651.1
KP284652.1
KP284653.1
KP284654.1
KP284655.1
KP284656.1
KP284657.1
KP284658.1
KP284659.1
KP284660.1
KP284661.1
KP284662.1
KP284663.1
KP284664.1
KP284665.1
KP284666.1
KP284667.1
KP284668.1
KP284669.1
KP284670.1
KP284671.1
KP284672.1
KP284673.1
KP284674.1
KP284675.1
KP284676.1
KP284677.1
KP284678.1
KP284679.1
KP284680.1
KP284681.1
KP284682.1
KP284683.1
KP284684.1
KP284685.1
KP284686.1
KP284687.1
KP284688.1
KP284689.1
KP284690.1
KP284691.1
KP284692.1
KP284693.1
KP284694.1
KP284695.1
KP284696.1
KP284697.1
KP284698.1
KP284699.1
KP284700.1
KP284701.1
KP284702.1
KP284703.1
KP284704.1
KP284705.1
KP284706.1
KP284707.1
KP284708.1
KP284709.1
KP284710.1
KP284711.1
KP284712.1
KP284713.1
KP284714.1
KP284715.1
KP284716.1
KP284717.1
KP284718.1
KP284719.1
KP284720.1
KP284721.1
KP284722.1
KP284723.1
KP284724.1
KP284725.1
KP284726.1
KP284727.1
KP284728.1
KP284729.1
KP284730.1
KP284731.1
KP284732.1
KP284733.1
KP284734.1
KP284735.1
KP284736.1
KP284737.1
KP284738.1
KP284739.1
KP284740.1
KP284741.1
KP284742.1
KP284743.1
KP284744.1
KP284745.1
KP284746.1
KP288502.1
KP288503.1
KP296924.1
KP296925.1
KP296926.1
KP296927.1
KP296928.1
KP296929.1
KP296930.1
KP296931.1
KP296932.1
KP296933.1
KP296935.1
KP296936.1
KP296937.1
KP296938.1
KP296940.1
KP296941.1
KP296942.1
KP296943.1
KP296945.1
KP296948.1
KP296949.1
KP296950.1
KP296951.1
LN849916.1
LN849917.1
LN849918.1
LN849919.1
LN849920.1
KJ848744.1
KJ848745.1
KJ848746.1
KJ848747.1
KJ848748.1
KJ848749.1
KJ848750.1
KJ848751.1
KJ848752.1
KJ848753.1
KJ848754.1
KJ848755.1
KJ848756.1
KJ848757.1
KJ848758.1
KJ848759.1
KJ848760.1
KJ848761.1
KJ848762.1
KJ848763.1
KJ848764.1
KJ848765.1
KJ848766.1
KJ848767.1
KJ848768.1
KJ848769.1
KJ848770.1
KJ848771.1
KJ848772.1
KJ848773.1
KJ848774.1
KJ848775.1
KJ848776.1
KJ848777.1
KJ848778.1
KJ852657.1
KJ852658.1
KJ852659.1
KJ852660.1
KJ852661.1
KJ852662.1
KJ852663.1
KJ852664.1
KJ852665.1
KJ852666.1
KJ852667.1
KJ852668.1
KJ852669.1
KJ852670.1
KJ852671.1
KJ852672.1
KJ852673.1
KJ852674.1
KJ852675.1
KJ852676.1
KJ852677.1
KJ852678.1
KJ852679.1
KJ852680.1
KJ852681.1
KJ852682.1
KJ852683.1
KJ852684.1
KJ852685.1
KJ852686.1
KJ852687.1
KJ852688.1
KJ852689.1
KJ852690.1
KJ852691.1
KJ852692.1
KJ852693.1
KJ852694.1
KJ852695.1
KJ852696.1
KJ852697.1
KJ852698.1
KJ852699.1
KJ852700.1
KJ852701.1
KJ852702.1
KJ852703.1
KJ852704.1
KJ852705.1
KJ852706.1
KJ852707.1
KJ852708.1
KJ852709.1
KJ852710.1
KJ852711.1
KJ852712.1
KJ852713.1
KJ852714.1
KJ852715.1
KJ852716.1
KJ852717.1
KJ852718.1
KJ852719.1
KJ852720.1
KJ852721.1
KJ852722.1
KJ852723.1
KJ852724.1
KJ852725.1
KJ852726.1
KJ852727.1
KJ852728.1
KJ852729.1
KJ852730.1
KJ852731.1
KJ852732.1
KJ852733.1
KJ852734.1
KJ852735.1
KJ852736.1
KJ852737.1
KJ852738.1
KJ852739.1
KJ852740.1
KJ852741.1
KJ852742.1
LC053992.1
LC053993.1
LC053994.1
LC053995.1
LC053996.1
LC053997.1
LC053998.1
LC053999.1
LC054000.1
LN849064.1
LN849065.1
LN849066.1
LN849067.1
LN849068.1
LN849069.1
LN849070.1
4UZB_C
4UZB_D
KP027655.1
KP027656.1
KP027657.1
KP027658.1
KP027659.1
KP027660.1
KP027661.1
KP027662.1
KP027663.1
KP027664.1
KP027665.1
KP027666.1
KP027667.1
KP027668.1
KP027669.1
KP027670.1
KP027671.1
KP027672.1
KP027673.1
KP027674.1
KP027675.1
KP032640.1
KP032641.1
KP032642.1
KP032643.1
KP032644.1
KP032645.1
KP032665.1
KP032666.1
KP032667.1
KP032668.1
KP032669.1
KP032670.1
KP032671.1
KP032672.1
KP032673.1
KP032674.1
KP032675.1
KP032676.1
KP032677.1
KP032678.1
KP032679.1
KP032680.1
KP032681.1
KP032682.1
KP032683.1
KP032684.1
KP032685.1
KP032686.1
KP032687.1
KP032688.1
KP032689.1
KP032690.1
KP032691.1
KP032692.1
KP032693.1
KP032694.1
KP032695.1
KP032696.1
KP032697.1
KP032698.1
KP032699.1
KP032700.1
KP032701.1
KP032702.1
KP032703.1
KP032704.1
KP032705.1
KP032706.1
KP032707.1
KP032708.1
KP032709.1
KP032710.1
KP032711.1
KP032712.1
KP032713.1
KP032714.1
KP032715.1
KP032716.1
KP032717.1
KP032718.1
KP032719.1
KP032720.1
KP032721.1
KP032722.1
KP032723.1
KP032724.1
KP032725.1
KP032726.1
KP032727.1
KP032728.1
KP032729.1
KP032730.1
KP032731.1
KP032732.1
KP032733.1
KP032734.1
KP032735.1
KP032736.1
KP032737.1
KP032738.1
KP032739.1
KP032740.1
KP032741.1
KP032742.1
KP032743.1
KP032744.1
KP032745.1
KP032746.1
KP032747.1
KP032748.1
KP032749.1
KP032750.1
KP032751.1
KP032752.1
KP032753.1
KP032754.1
KP032755.1
KP032756.1
KP032757.1
KP032758.1
KP032759.1
KP032760.1
KP032761.1
KP032762.1
KP032763.1
KP032764.1
KP032765.1
KP032766.1
KP032767.1
KP032768.1
KP032769.1
KP032770.1
KP032771.1
KP032772.1
KP032773.1
KP032774.1
KP032775.1
KP032776.1
KP032777.1
KP032778.1
KP032779.1
KP032780.1
KP032781.1
KP032782.1
KP032783.1
KP032784.1
KP032785.1
KP032786.1
KP032787.1
KP032788.1
KP032789.1
KP032790.1
KP032791.1
KP032792.1
KP032793.1
KP032794.1
KP032795.1
KP032796.1
KP032797.1
KP032798.1
KP032799.1
KP032800.1
KP032801.1
KP032802.1
KP032803.1
KP032804.1
KP032805.1
KP032806.1
KP032807.1
KP032808.1
KP032809.1
KP032810.1
KP032811.1
KP032812.1
KP032813.1
KP032814.1
KP032815.1
KP032816.1
KP032817.1
KP032818.1
KP032819.1
KP032820.1
KP032821.1
KP032822.1
KP032823.1
KP032824.1
KP032825.1
KP032826.1
KP032827.1
KP032828.1
KP032829.1
KP032830.1
KP032831.1
KP032832.1
KP032833.1
KP032834.1
KP032835.1
KP032836.1
KP032837.1
KP032838.1
KP032839.1
KP032840.1
KP032841.1
KP032842.1
KP032843.1
KP032844.1
KP032845.1
KP032846.1
KP032847.1
KP032848.1
KP032849.1
KP032850.1
KP032851.1
KP032852.1
KP032853.1
KP032854.1
KP032855.1
KP032856.1
KP032857.1
KP032858.1
KP032859.1
KP032860.1
KP032861.1
KP032862.1
KP032863.1
KP032864.1
KP032865.1
KP032866.1
KP032867.1
KP032868.1
KP032869.1
KP032870.1
KP032871.1
KP032872.1
KP032873.1
KP032874.1
KP032875.1
KP032876.1
KP032877.1
KP032878.1
KP032879.1
KP032880.1
KP032881.1
KP032882.1
KP032883.1
KP032884.1
KP032885.1
KP032886.1
KP032887.1
KP032888.1
KP032889.1
KP032890.1
KP032891.1
KP032892.1
KP032893.1
KP032894.1
KP032895.1
KP032896.1
KP032897.1
KP032898.1
KP032899.1
KP032900.1
KP032901.1
KP032902.1
KP032903.1
KP032904.1
KP032905.1
KP032906.1
KP032907.1
KP032908.1
KP032909.1
KP032910.1
KP032911.1
KP032912.1
KP032913.1
KP032914.1
KP032915.1
KP032916.1
KP032917.1
KP032918.1
KP032919.1
KP032920.1
KP032921.1
KP032922.1
KP032923.1
KP032924.1
KP032925.1
KP032926.1
KP032927.1
KP032928.1
KP032929.1
KP032930.1
KP032931.1
KP032932.1
KP032933.1
KP032934.1
KP032935.1
KP032936.1
KP032937.1
KP032938.1
KP032939.1
KP032940.1
KP032941.1
KP032942.1
KP032943.1
KP032944.1
KP032945.1
KP032946.1
KP032947.1
KP032948.1
KP032949.1
KP032950.1
KP032951.1
KP032952.1
KP032953.1
KP032954.1
KP032955.1
KP032956.1
KP032957.1
KP032958.1
KP032959.1
KP032960.1
KP032961.1
KP032962.1
KP032963.1
KP032964.1
KP032965.1
KP032966.1
KP032967.1
KP032968.1
KP032969.1
KP032970.1
KP032971.1
KP032972.1
KP032973.1
KP032974.1
KP032975.1
KP032976.1
KP032977.1
KP032978.1
KP032979.1
KP032980.1
KP032981.1
KP032982.1
KP032983.1
KP032984.1
KP032985.1
KP032986.1
KP032987.1
KP032988.1
KP032989.1
KP032990.1
KP032991.1
KP032992.1
KP032993.1
KP032994.1
KP032995.1
KP032996.1
KP032997.1
KP032998.1
KP032999.1
KP033000.1
KP033001.1
KP033002.1
KP033003.1
KP033004.1
KP033005.1
KP033006.1
KP033007.1
KP033008.1
KP033009.1
KP033010.1
KP033011.1
KP033012.1
KP033013.1
KP033014.1
KP033015.1
KP033016.1
KP033017.1
KP033018.1
KP033019.1
KP033020.1
KP033021.1
KP033022.1
KP033023.1
KP033024.1
KP033025.1
KP033026.1
KP033027.1
KP033028.1
KP033029.1
KP033030.1
KP033031.1
KP033032.1
KP033033.1
KP033034.1
KP033035.1
KP033036.1
KP033037.1
KP033038.1
KP033039.1
KP033040.1
KP033043.1
KP033044.1
KP033045.1
KP033046.1
KP033047.1
KP033048.1
KP033049.1
KP033050.1
KP033051.1
KP033052.1
KP033053.1
KP033054.1
KP033055.1
KP033056.1
KP033057.1
KP033058.1
KP033059.1
KP033060.1
KP033061.1
KP033062.1
KP033063.1
KP033064.1
KP033065.1
KP033066.1
KP033067.1
KP033068.1
KP033069.1
KP033070.1
KP033071.1
KP033072.1
KP033073.1
KP033074.1
KP033075.1
KP033076.1
KP033077.1
KP033078.1
KP033079.1
KP313621.1
KP313622.1
KP313623.1
KP313624.1
KP313625.1
KM234275.1
KM234276.1
KM234277.1
KM234278.1
KP100250.1
KP100251.1
KP100252.1
KP100253.1
KP100255.1
KP100257.1
KP100258.1
KP100259.1
KP313626.1
KP313627.1
KP313628.1
KP313629.1
KP313630.1
KP335051.1
KP994421.1
KP994422.1
KP994423.1
KP994424.1
KP994425.1
KP994426.1
KP994427.1
KP994428.1
KP994429.1
KP994430.1
KP994431.1
KP994432.1
KP994433.1
KP994434.1
KP994435.1
KP994436.1
KP994437.1
KP994438.1
KP994439.1
KP994440.1
KP994441.1
LC009636.1
LC009637.1
LC009638.1
LC009639.1
LC009640.1
LC009641.1
LC009642.1
LC009643.1
LC009644.1
LC009645.1
LC009646.1
LC009647.1
LC009648.1
LC009649.1
LC009650.1
LC009651.1
LC009652.1
LC009653.1
LC009654.1
LC009655.1
LC009656.1
LC009657.1
LC009658.1
LC009659.1
LC009660.1
LC009661.1
LC009662.1
LC009663.1
LC009664.1
LC009665.1
LC009666.1
LC009667.1
LC009668.1
LC009669.1
LC009670.1
LC009671.1
LC009672.1
LC009673.1
LC009674.1
LC009675.1
LC009676.1
LC009677.1
LC009678.1
LC009679.1
LC009680.1
LC009681.1
LC009682.1
LC009683.1
LC009684.1
KP281485.1
KP281486.1
KP281487.1
KP281488.1
KP281489.1
KP281490.1
KP281491.1
KP281492.1
KP281493.1
KP281494.1
KP281495.1
KP281496.1
KP281497.1
KP281498.1
KP281499.1
KP281500.1
KP281501.1
KP281502.1
KP281503.1
KP281504.1
KP281505.1
KP281506.1
KP281507.1
KP281508.1
KP281509.1
KP281510.1
KP281511.1
KP281512.1
KP281513.1
KP281514.1
KP281515.1
KP281516.1
KP281517.1
KP281518.1
KP281519.1
KP281520.1
KP281521.1
KP281522.1
KP281523.1
KP281524.1
KP281525.1
KP281526.1
KP281527.1
KP281528.1
KP281529.1
KP281530.1
KP281531.1
KP281532.1
KP281533.1
KP281534.1
KP281535.1
KP281536.1
KP281537.1
KP281538.1
KP281539.1
KP281540.1
KP281541.1
KP281542.1
KP281543.1
KP281544.1
KP281545.1
KP281546.1
KP281547.1
KP281548.1
KP281549.1
KP281550.1
KP281551.1
KP281552.1
KP281553.1
KP281554.1
KP281555.1
KP281556.1
KP281557.1
KP281558.1
KP281559.1
KP281560.1
KP281561.1
KP281562.1
KP281563.1
KP281564.1
KP281565.1
KP281566.1
KP281567.1
KP281568.1
KP281569.1
KP281570.1
KP281571.1
KP281572.1
KP281573.1
KP281574.1
KP281575.1
KP281576.1
KP281577.1
KP281578.1
KP281579.1
KP281580.1
KP281581.1
KP281582.1
KP281583.1
KP281584.1
KP281585.1
KP281586.1
KP281587.1
KP281588.1
KP281589.1
KP281590.1
KP281591.1
KP281592.1
KP281593.1
KP281594.1
KP281595.1
KP281596.1
KP329559.1
KP329560.1
KR066798.1
KR066799.1
KR066800.1
KR066801.1
KR066802.1
KR066803.1
KR066804.1
KR066805.1
KR066806.1
KR066807.1
KR066808.1
KR066809.1
KR066810.1
KR066811.1
KR066812.1
KR066813.1
KR066814.1
KR066815.1
KR066816.1
KR066817.1
KR066818.1
KR066819.1
KR066820.1
KR066821.1
KR066822.1
KR066823.1
KR066824.1
KR066825.1
KR066826.1
KR066827.1
KR066828.1
KR066829.1
KR066830.1
KR066831.1
KR066832.1
KR066833.1
KR066834.1
KR066835.1
KR066836.1
KR066837.1
KR066838.1
KR066839.1
KR066840.1
KR066841.1
KR066842.1
KR066843.1
KR066844.1
KR066845.1
KR066846.1
KR066847.1
KR066848.1
KR066849.1
KR066850.1
KR066851.1
KR066852.1
KR066853.1
KR066854.1
KR066855.1
KR066856.1
KR066857.1
KR066858.1
KR066859.1
KR066860.1
KR066861.1
KR066862.1
KR066863.1
KR066864.1
KR066865.1
KR066866.1
KR066867.1
KR066868.1
KR066869.1
KR066870.1
KR066871.1
KR066872.1
KR066873.1
KR066874.1
KR066875.1
KR066876.1
KR066877.1
KR066878.1
KR066879.1
KR066880.1
KR066881.1
KR066882.1
KR066883.1
KR066884.1
KR066885.1
KR066886.1
KR066887.1
KR066888.1
KR066889.1
KR066890.1
KR066891.1
KR066892.1
KR066893.1
KR066894.1
KR066895.1
KR066896.1
KR066897.1
KR066898.1
KR066899.1
KR066900.1
KR066901.1
KR080374.1
KR080375.1
KR080376.1
KR080377.1
KR080378.1
KR080379.1
KR080380.1
KR080381.1
KR080382.1
KR080383.1
KR080384.1
KR080385.1
KR080386.1
KR080387.1
KR080388.1
KR080389.1
KR080390.1
KR080391.1
KR080392.1
KR080393.1
KR349629.1
KM870808.1
KM870809.1
KM870810.1
KM870811.1
KM870812.1
KM870813.1
KM870814.1
KP273831.1
KP284152.1
KP284153.1
KP284154.1
KP284155.1
KP284156.1
KP284157.1
KP284158.1
KP284159.1
KP284160.1
KP284161.1
KP284162.1
KP284550.1
KP418566.1
KP418567.1
KP418568.1
KP418569.1
KP418570.1
KP418571.1
KP418572.1
KP418573.1
KP663375.1
KP663376.1
KP663377.1
KP663378.1
KP663621.1
KP663622.1
KP663623.1
KP717386.1
KP768460.1
KP768461.1
KP780805.1
KP780806.1
KP862611.1
KP862612.1
KP862613.1
KP862614.1
KP862615.1
KP862616.1
KP862617.1
KP862618.1
KP862619.1
KP862620.1
KP862621.1
KP893283.1
KP893284.1
KM517191.1
KM517192.1
KM517193.1
KM517194.1
KM517195.1
KM517196.1
KP284140.1
KP284141.1
KP284142.1
KP284143.1
KP284144.1
KP284145.1
KP284146.1
KP284147.1
KP317590.1
KP317591.1
LC010942.1
LC010943.1
LC010944.1
LC010945.1
LC010946.1
LC010948.1
LC010949.1
LC011423.1
LC011424.1
LC011426.1
LC011427.1
LC011428.1
LC011429.1
LC026944.1
KR492978.1
LC017738.1
LC017739.1
LC017740.1
LC017741.1
LC017742.1
LC017743.1
LC017744.1
LC052391.1
LC052392.1
LC052393.1
LC052394.1
LC052395.1
LC052396.1
LC052397.1
LC052398.1
LC052399.1
LC052400.1
LC052401.1
LC052402.1
LC052403.1
LC052404.1
LC052405.1
LC052406.1
LC052407.1
LC052408.1
LC052409.1
LC052410.1
LC052411.1
LC052412.1
LC052413.1
LC052414.1
LC052415.1
LC052416.1
LC052417.1
LC052418.1
LC052419.1
LC052420.1
LC052421.1
LC052422.1
LC052423.1
LC052424.1
LC052425.1
LC052426.1
LC052427.1
LC052428.1
LC052429.1
LC052430.1
LC052431.1
LC052432.1
LC052433.1
LC052434.1
LC052435.1
LC052436.1
LC052437.1
LC052438.1
LC052439.1
LC052440.1
LC052441.1
LC052442.1
LC052443.1
LC052444.1
LC052445.1
LC052446.1
LC052447.1
LC052448.1
LC052449.1
LC052450.1
LC052451.1
LC052452.1
LC052453.1
LC052454.1
LC052455.1
LC052456.1
LC052457.1
LC052458.1
LC052459.1
LC052460.1
LC052461.1
LC052462.1
LC052463.1
LC052464.1
LC052465.1
LC052466.1
LC052467.1
LC052468.1
LC052469.1
LC052470.1
LC052471.1
LC052472.1
LC052473.1
LC052474.1
LC052475.1
LC052476.1
LC052477.1
LC052478.1
LC052479.1
LC052480.1
LC052481.1
LC052482.1
LC052483.1
LC052484.1
LC052485.1
LC052486.1
LC052487.1
LC052488.1
LC052489.1
LC052490.1
LC052491.1
LC052492.1
LC052493.1
LC052494.1
LC052495.1
LC052496.1
LC052497.1
LC052498.1
LC052499.1
LC052500.1
LC052501.1
LC052502.1
LC052503.1
LC052504.1
LC052505.1
LC052506.1
LC052507.1
LC052508.1
LC052509.1
LC052510.1
LC052511.1
LC052512.1
LC052513.1
LC052514.1
LC052515.1
LC052516.1
LC052517.1
LC052518.1
LC052519.1
LC052520.1
LC052521.1
LC052522.1
LC052523.1
LC052524.1
LC052525.1
LC052526.1
LC052527.1
LC052528.1
LC052529.1
LC052530.1
LC052531.1
LC052532.1
LC052533.1
LC052534.1
LC052535.1
LC052536.1
LC052537.1
LC052538.1
LC052539.1
LC052540.1
LC052541.1
LC052542.1
LC052543.1
LC052544.1
LC052545.1
LC052546.1
LC052547.1
LC052548.1
LC052549.1
LC052550.1
LC052551.1
LC052552.1
LC052553.1
LC052554.1
LC052555.1
LC052556.1
LC052557.1
LC052558.1
LC052559.1
LC052560.1
LC052561.1
LC052562.1
LC052563.1
LC052564.1
LC052565.1
LC052566.1
LC052567.1
LC052568.1
LC052569.1
LC052570.1
LC052571.1
LC052572.1
LC052573.1
LC052574.1
LC052575.1
LC052576.1
LC052577.1
LC052578.1
LC052579.1
LC052580.1
LC052581.1
LC052582.1
LC052583.1
LC052584.1
LC052585.1
LC052586.1
LC052587.1
LC052588.1
LC052589.1
LC052590.1
LC052591.1
LC052592.1
LC052593.1
LC052594.1
LC052595.1
LC052596.1
LC052597.1
LC052598.1
LC052599.1
LC052600.1
LC052601.1
LC052602.1
LC052603.1
LC052604.1
LC052605.1
LC052606.1
LC052607.1
LC052608.1
LC052609.1
LC052610.1
LC052611.1
LC052612.1
LC052613.1
LC052614.1
LC052615.1
LC052616.1
LC052617.1
LC052618.1
LC052619.1
LC052620.1
LC052621.1
LC052622.1
LC052623.1
LC052624.1
LC052625.1
LC052626.1
LC052627.1
LC052628.1
LC052629.1
LC052630.1
LC053463.1
LC053464.1
LC053471.1
LC053472.1
LC053479.1
LC053480.1
LC053487.1
LC053488.1
LC053495.1
LC053496.1
LC054036.1
4WZM_B
4WZM_C
4WZQ_B
4WZQ_C
4X2B_B
4X2B_C
JF926288.1
JF926289.1
JF926290.1
JF926291.1
KF146656.1
KF146657.1
KF146658.1
KF146659.1
KF146660.1
KF146661.1
KF146662.1
KF146663.1
KF146664.1
KF146665.1
KF146666.1
KF146667.1
KF146668.1
KF146669.1
KF146670.1
KF146671.1
KF146672.1
KF146673.1
KF146674.1
KF146675.1
KF146676.1
KF146677.1
KF146678.1
KF146679.1
KF146680.1
KF146681.1
KF146682.1
KF146683.1
KF146684.1
KF146685.1
KF146686.1
KF146687.1
KF146688.1
KF146689.1
KF146690.1
KF146691.1
KF146692.1
KF146693.1
KF146694.1
KF146695.1
KF146696.1
KF146697.1
KF146698.1
KF146699.1
KJ184843.1
KP238120.1
KP238121.1
KP238122.1
KP238123.1
KP238124.1
KP238125.1
KP238126.1
KP238130.1
KP247476.1
KP271970.1
KP271971.1
KP271972.1
KP271973.1
KP271974.1
KP271975.1
KP271976.1
KP271977.1
KP271978.1
KP271979.1
KP276236.1
KP279749.1
KP279750.1
KP279751.1
KP279752.1
KP279753.1
KP279754.1
KP279755.1
KP279756.1
KP279757.1
KP279758.1
KP279759.1
KP282672.1
KP776735.1
KP776736.1
KP776737.1
KP776738.1
KP776739.1
KP776740.1
KP776741.1
KP776742.1
KP776743.1
KR003438.1
KR003439.1
KR003440.1
KJ135791.1
KJ135792.1
KJ135793.1
KJ135794.1
KJ135795.1
KJ135796.1
KJ135797.1
KJ135798.1
KJ135799.1
KJ135800.1
KJ135801.1
KJ135802.1
KJ135803.1
KJ135804.1
KJ135805.1
KJ135806.1
KJ135807.1
KJ135808.1
KJ135809.1
KJ135810.1
KJ135811.1
KJ135812.1
KJ135813.1
KJ135814.1
KJ135815.1
KJ135816.1
KJ135817.1
KJ135818.1
KJ135819.1
KJ135820.1
KJ135821.1
KJ135822.1
KJ135823.1
KJ135824.1
KJ135825.1
KJ135826.1
KJ135827.1
KJ135828.1
KJ135829.1
KJ135830.1
KJ135831.1
KJ135832.1
KJ135833.1
KJ135834.1
KJ135835.1
KJ135836.1
KJ135837.1
KJ135838.1
KJ135839.1
KJ135840.1
KJ135841.1
KJ135842.1
KJ135843.1
KJ135844.1
KJ135845.1
KJ135846.1
KJ135847.1
KJ135848.1
KJ135849.1
KJ135850.1
KJ135851.1
KJ135852.1
KJ135853.1
KJ135854.1
KJ135855.1
KJ135856.1
KJ135857.1
KJ135858.1
KJ135859.1
KJ135860.1
KJ135861.1
KJ135862.1
KJ135863.1
KJ135864.1
KJ135865.1
KJ135866.1
KJ135867.1
KJ135868.1
KJ135869.1
KJ135870.1
KJ135871.1
KJ135872.1
KJ135873.1
KJ135874.1
KJ135875.1
KJ135876.1
KJ135877.1
KJ135878.1
KJ135879.1
KJ135880.1
KJ135881.1
KJ135882.1
KJ135883.1
KJ135884.1
KJ135885.1
KJ135886.1
KJ135887.1
KJ135888.1
KJ135889.1
KJ135890.1
KJ135891.1
KJ135892.1
KJ135893.1
KJ135894.1
KJ135895.1
KJ135896.1
KJ135897.1
KJ135898.1
KJ135899.1
KJ135900.1
KJ135901.1
KJ135902.1
KJ135903.1
KJ135904.1
KJ135905.1
KJ135906.1
KJ135907.1
KJ135908.1
KJ135909.1
KJ135910.1
KJ135911.1
KJ135912.1
KJ135913.1
KJ135914.1
KJ135915.1
KJ135916.1
KJ135917.1
KJ135918.1
KJ135919.1
KJ135920.1
KJ135921.1
KJ135922.1
KJ135923.1
KJ135924.1
KJ135925.1
KJ135926.1
KJ135927.1
KJ135928.1
KJ135929.1
KM269039.1
KM269040.1
KM269041.1
KM269042.1
KM269043.1
KM269044.1
KM269045.1
KM269046.1
KM269047.1
KM269048.1
KM269049.1
KM269050.1
KM269051.1
KM269052.1
KM269053.1
KM269054.1
KM269055.1
KM269056.1
KM269057.1
KM269058.1
KM269059.1
KM269060.1
KM269061.1
KM269062.1
KM269063.1
KM269064.1
KM269065.1
KM269066.1
KM269067.1
KM269068.1
KM269069.1
KM269070.1
KP259815.1
KP259818.1
KP259824.1
KP259826.1
KP259832.1
KP259834.1
KP262345.1
KP271447.1
KP279304.1
KP861915.1
CY189933.1
CY189943.1
CY189951.1
CY189959.1
CY189967.1
CY189975.1
CY189983.1
CY189991.1
CY189999.1
CY190007.1
CY190015.1
CY190023.1
CY190031.1
CY190039.1
CY190047.1
CY190055.1
CY190063.1
CY190071.1
CY190079.1
CY190087.1
CY190095.1
CY190103.1
CY190111.1
CY190119.1
CY190127.1
CY190135.1
CY190143.1
CY190151.1
CY190159.1
CY190167.1
CY190175.1
CY190183.1
CY190191.1
CY190199.1
CY190207.1
CY190215.1
CY190223.1
CY190231.1
CY190239.1
CY190247.1
CY190255.1
CY190263.1
CY190271.1
CY190279.1
CY190287.1
CY190295.1
CY190303.1
CY190311.1
CY190319.1
CY190327.1
CY190335.1
CY190343.1
CY190351.1
CY190359.1
CY190367.1
CY190375.1
CY190383.1
CY190391.1
CY190399.1
CY190407.1
CY190415.1
CY190423.1
CY190431.1
CY190439.1
CY190447.1
CY190455.1
CY190463.1
CY190471.1
CY190479.1
CY190487.1
CY190495.1
CY190503.1
CY190511.1
CY190519.1
CY190527.1
CY190535.1
CY190543.1
CY190551.1
CY190559.1
CY190567.1
CY190575.1
CY190583.1
CY190591.1
CY190599.1
CY190607.1
CY190615.1
CY190623.1
CY190631.1
CY190639.1
CY190647.1
CY190655.1
CY190663.1
CY190671.1
CY190679.1
CY190687.1
CY190695.1
CY190703.1
CY190711.1
CY190719.1
CY190727.1
CY190735.1
CY190743.1
CY190751.1
CY190759.1
CY190767.1
CY190775.1
CY190783.1
CY190791.1
CY190799.1
CY190807.1
CY190815.1
CY190823.1
CY190831.1
CY190839.1
CY190847.1
CY190855.1
CY190863.1
CY190871.1
CY190879.1
CY190887.1
CY190895.1
CY190903.1
CY190911.1
CY190919.1
CY190927.1
CY190935.1
CY190943.1
CY190951.1
CY190959.1
CY190967.1
CY190975.1
CY190983.1
CY190991.1
CY190999.1
CY191007.1
CY191015.1
CY191023.1
CY191031.1
CY191039.1
CY191047.1
CY191055.1
CY191063.1
CY191071.1
CY191079.1
CY191087.1
CY191095.1
CY191103.1
CY191111.1
CY191119.1
CY191127.1
CY191135.1
CY191143.1
CY191151.1
CY191159.1
CY191167.1
CY191175.1
CY191183.1
CY191191.1
CY191199.1
CY191207.1
CY191215.1
CY191223.1
CY191231.1
CY191239.1
CY191247.1
CY191255.1
CY191263.1
CY191271.1
CY191279.1
CY191287.1
CY191295.1
CY191303.1
CY191311.1
CY191319.1
CY191327.1
KJ847045.1
KJ847046.1
KJ847047.1
KJ847048.1
KP201460.1
KP201461.1
KP201462.1
KP201463.1
KP201464.1
KP201465.1
KP201466.1
KP201467.1
KP201468.1
KP201469.1
KP201470.1
KP201471.1
KP201472.1
KP201473.1
KP201474.1
KP201475.1
KP201476.1
KP201477.1
KP201478.1
KP201479.1
KP201480.1
KP201481.1
KP201482.1
KP258231.1
KP258232.1
KP258233.1
KP258234.1
KP258235.1
KP261895.1
KP261896.1
KP261897.1
KP261898.1
KP261899.1
KP261900.1
KP261901.1
KP261902.1
KP261903.1
KP261904.1
KP261905.1
KP261906.1
KP261907.1
KP300615.1
KP300616.1
KP300617.1
KP300618.1
KP300619.1
KP300620.1
KP300621.1
KP300622.1
KP300623.1
KP300624.1
KP300625.1
KP300626.1
KP300627.1
KP300628.1
KP300629.1
KP300630.1
KP300631.1
KP300632.1
KP300633.1
KP300634.1
KP300635.1
KP300636.1
KP300637.1
KP300638.1
KP300639.1
KP300640.1
KP300641.1
KP300642.1
KP300643.1
KP308390.1
KP692755.2
KP732566.1
KP739937.1
KP739938.1
KP258660.1
KP258661.1
KP258662.1
KP258663.1
KP259311.1
KP260503.1
KP260504.1
KP260505.1
KP260506.1
KP324922.1
KP324923.1
KP324924.1
KR150914.1
KR150915.1
KR150916.1
KR150917.1
KR150918.1
KR261924.1
KR261925.1
KR261926.1
KR262162.1
AB979440.1
AB979441.1
AB979442.1
AB979443.1
AB979444.1
JF967751.1
JF967752.1
JF967753.1
JF967754.1
JF967755.1
JF967756.1
JF967757.1
JF967758.1
JN001172.1
JN001173.1
JN001174.1
JN001175.1
JN001176.1
JN001177.1
JN001178.1
JN001179.1
JN001180.1
JN001181.1
JN028457.1
JN028458.1
JN185594.1
JN185595.1
JN185596.1
JN185597.1
JN185598.1
JN185599.1
JN185600.1
JN185601.1
JN185602.1
JN192390.1
JN192391.1
JN192392.1
JN192393.1
JN192394.1
JN192395.1
JN192396.1
JN192397.1
JN192398.1
KJ466985.1
KJ466987.1
KJ466988.1
KJ466989.1
KJ466990.1
KJ672821.1
KJ672822.1
KJ672823.1
KJ672824.1
KJ672825.1
KJ672826.1
KJ672827.1
KJ672828.1
KJ672829.1
KJ672830.1
KJ672831.1
KJ672832.1
KJ672833.1
KJ672834.1
KJ672835.1
KJ672836.1
KJ672837.1
KJ672838.1
KJ672839.1
KJ672840.1
KJ672841.1
KJ672842.1
KJ672843.1
KJ672844.1
KJ672845.1
KJ672846.1
KJ672847.1
KJ672848.1
KJ672849.1
KJ672850.1
KJ672851.1
KJ672852.1
KJ672853.1
KJ672854.1
KJ672855.1
KJ672856.1
KJ672857.1
KJ672858.1
KJ672859.1
KJ672860.1
KJ672861.1
KJ672862.1
KJ672863.1
KJ672864.1
KJ672865.1
KJ672866.1
KJ672867.1
KJ672868.1
KJ672869.1
KJ672870.1
KJ672871.1
KJ672872.1
KJ672873.1
KJ672874.1
KJ672875.1
KJ672876.1
KJ672877.1
KJ672878.1
KJ672879.1
KJ672880.1
KJ672881.1
KJ672882.1
KJ672883.1
KJ672884.1
KJ672885.1
KJ672886.1
KJ672887.1
KJ672888.1
KJ672889.1
KJ672890.1
KJ672891.1
KJ672892.1
KJ672893.1
KJ672894.1
KJ672895.1
KJ672896.1
KJ672897.1
KJ672898.1
KJ672899.1
KJ672900.1
KJ672901.1
KJ672902.1
KJ672903.1
KJ672904.1
KJ672905.1
KJ672906.1
KJ672907.1
KJ672908.1
KJ672909.1
KJ672910.1
KJ672911.1
KJ672912.1
KJ672913.1
KJ672914.1
KJ672915.1
KJ672916.1
KJ672917.1
KJ672918.1
KJ672919.1
KJ672920.1
KJ672921.1
KJ672922.1
KJ672923.1
KJ672924.1
KJ672925.1
KJ672926.1
KJ672927.1
KJ672928.1
KJ672929.1
KJ672930.1
KJ672931.1
KJ672932.1
KJ672933.1
KJ672934.1
KJ672935.1
KJ672936.1
KJ672937.1
KJ672938.1
KJ672939.1
KJ672940.1
KJ672941.1
KJ672942.1
KJ672943.1
KJ672944.1
KJ672945.1
KJ672946.1
KJ672947.1
KJ672948.1
KJ672949.1
KJ672950.1
KJ672951.1
KJ672952.1
KJ672953.1
KJ672954.1
KJ672955.1
KJ672956.1
KJ672957.1
KJ672958.1
KJ672959.1
KJ672960.1
KJ672961.1
KJ672962.1
KJ672963.1
KJ672964.1
KJ672965.1
KJ672966.1
KJ672967.1
KJ672968.1
KJ672969.1
KJ672970.1
KJ672971.1
KJ672972.1
KJ672973.1
KJ672974.1
KJ672975.1
KJ672976.1
KJ672977.1
KJ672978.1
KJ672979.1
KJ672980.1
KJ672981.1
KJ672982.1
KJ672983.1
KJ672984.1
KJ672985.1
KJ672986.1
KJ672987.1
KJ672988.1
KJ672989.1
KJ672990.1
KJ672991.1
KJ672992.1
KJ672993.1
KJ672994.1
KJ672995.1
KJ672996.1
KJ672997.1
KJ672998.1
KJ672999.1
KJ673000.1
KJ673001.1
KJ673002.1
KJ673003.1
KJ673004.1
KJ673005.1
KJ673006.1
KJ673007.1
KJ673008.1
KJ673009.1
KJ673010.1
KJ673011.1
KJ673012.1
KJ673013.1
KJ673014.1
KJ673015.1
KJ673016.1
KJ673017.1
KJ673018.1
KJ673019.1
KJ673020.1
KJ673021.1
KJ673022.1
KJ673023.1
KJ673024.1
KJ673025.1
KJ673026.1
KJ673027.1
KJ673028.1
KJ673029.1
KJ673030.1
KJ673031.1
KJ673032.1
KJ673033.1
KJ673034.1
KJ673035.1
KJ673036.1
KJ673037.1
KJ673038.1
KJ673039.1
KJ673040.1
KJ673041.1
KJ673042.1
KJ673043.1
KJ673044.1
KJ673045.1
KJ673046.1
KJ673047.1
KJ673048.1
KJ673049.1
KJ673050.1
KJ673051.1
KJ673052.1
KJ673053.1
KJ673054.1
KJ673055.1
KJ673056.1
KJ673057.1
KJ673058.1
KJ673059.1
KJ673060.1
KJ673061.1
KJ673062.1
KJ673063.1
KJ673064.1
KJ673065.1
KJ673066.1
KJ673067.1
KJ673068.1
KJ673069.1
KJ673070.1
KJ673071.1
KJ673072.1
KJ673073.1
KJ673074.1
KJ673075.1
KJ673076.1
KJ673077.1
KJ673078.1
KJ673079.1
KJ673080.1
KJ673081.1
KJ673082.1
KJ673083.1
KJ673084.1
KJ673085.1
KJ673086.1
KJ673087.1
KJ673088.1
KJ673089.1
KJ673090.1
KJ673091.1
KJ673092.1
KJ673093.1
KJ673094.1
KJ673095.1
KJ673096.1
KJ673097.1
KJ673098.1
KJ673099.1
KJ673100.1
KJ673101.1
KJ673102.1
KJ673103.1
KJ673104.1
KJ673105.1
KJ673106.1
KJ673107.1
KJ673108.1
KJ673109.1
KJ673110.1
KJ673111.1
KJ673112.1
KJ673113.1
KJ673114.1
KJ673115.1
KJ673116.1
KJ673117.1
KJ673118.1
KJ673119.1
KJ673120.1
KJ673121.1
KJ673122.1
KJ673123.1
KJ673124.1
KJ673125.1
KJ673126.1
KJ673127.1
KJ673128.1
KJ673129.1
KJ673130.1
KJ673131.1
KJ673132.1
KJ673133.1
KJ673134.1
KJ673135.1
KJ673136.1
KJ673137.1
KJ673138.1
KJ673139.1
KJ673140.1
KJ673141.1
KJ673142.1
KJ673143.1
KJ673144.1
KJ673145.1
KJ673146.1
KJ673147.1
KJ673148.1
KJ673149.1
KJ673150.1
KJ673151.1
KJ673152.1
KJ673153.1
KJ673154.1
KJ673155.1
KJ673156.1
KJ673157.1
KJ673158.1
KJ673159.1
KJ673160.1
KJ673161.1
KJ673162.1
KJ673163.1
KJ673164.1
KJ673165.1
KJ673166.1
KJ673167.1
KJ673168.1
KJ673169.1
KJ673170.1
KJ673171.1
KJ673172.1
KJ673173.1
KJ673174.1
KJ673175.1
KJ673176.1
KJ673177.1
KJ673178.1
KJ673179.1
KJ673180.1
KJ673181.1
KJ673182.1
KJ673183.1
KJ673184.1
KJ673185.1
KJ673186.1
KJ673187.1
KJ673188.1
KJ673189.1
KJ673190.1
KJ673191.1
KJ673192.1
KJ673193.1
KJ673194.1
KJ673195.1
KJ673196.1
KJ673197.1
KJ673198.1
KJ673199.1
KJ673200.1
KJ673201.1
KJ673202.1
KJ673203.1
KJ673204.1
KJ673205.1
KJ673206.1
KJ673207.1
KJ673208.1
KJ673209.1
KJ673210.1
KJ673211.1
KJ673212.1
KJ673213.1
KJ673214.1
KJ673215.1
KJ673216.1
KJ673217.1
KJ673218.1
KJ673219.1
KJ673220.1
KJ673221.1
KJ673222.1
KJ673223.1
KJ673224.1
KJ673225.1
KJ673226.1
KJ673227.1
KJ673228.1
KJ673229.1
KJ673230.1
KJ673231.1
KJ673232.1
KJ673233.1
KJ673234.1
KJ673235.1
KJ673236.1
KJ673237.1
KJ673238.1
KJ673239.1
KJ673240.1
KJ673241.1
KJ673242.1
KJ673243.1
KJ673244.1
KJ673245.1
KJ673246.1
KJ673247.1
KJ673248.1
KJ673249.1
KJ673250.1
KJ673251.1
KJ673252.1
KJ673253.1
KJ673254.1
KJ673255.1
KJ673256.1
KJ673257.1
KJ673258.1
KJ673259.1
KJ673260.1
KJ673261.1
KJ673262.1
KJ673263.1
KJ673264.1
KJ673265.1
KJ673266.1
KJ673267.1
KJ673268.1
KJ673269.1
KJ673270.1
KJ673271.1
KJ673272.1
KJ673273.1
KJ673274.1
KJ673275.1
KJ673276.1
KJ673277.1
KJ673278.1
KJ673279.1
KJ673280.1
KJ673281.1
KJ673282.1
KJ673283.1
KJ673284.1
KJ673285.1
KJ673286.1
KJ673287.1
KJ673288.1
KJ673289.1
KJ673290.1
KJ673291.1
KJ673292.1
KJ673293.1
KJ673294.1
KJ673295.1
KJ673296.1
KJ673297.1
KJ673298.1
KJ673299.1
KJ673300.1
KJ673301.1
KJ673302.1
KJ673303.1
KJ673304.1
KJ673305.1
KJ673306.1
KJ673307.1
KJ673308.1
KJ673309.1
KJ673310.1
KJ673311.1
KJ673312.1
KJ673313.1
KJ673314.1
KJ673315.1
KJ673316.1
KJ673317.1
KJ673318.1
KJ673319.1
KJ673320.1
KJ673321.1
KJ673322.1
KJ673323.1
KJ673324.1
KJ673325.1
KJ673326.1
KJ673327.1
KJ673328.1
KJ673329.1
KJ673330.1
KJ673331.1
KJ673332.1
KJ673333.1
KJ673334.1
KJ673335.1
KJ673336.1
KJ673337.1
KJ673338.1
KJ673339.1
KJ673340.1
KJ673341.1
KJ673342.1
KJ673343.1
KJ673344.1
KJ673345.1
KJ673346.1
KJ673347.1
KJ673348.1
KJ673349.1
KJ673350.1
KJ673351.1
KJ673352.1
KJ673353.1
KJ673354.1
KJ673355.1
KJ673356.1
KJ673357.1
KJ673358.1
KJ673359.1
KJ673360.1
KJ673361.1
KJ673362.1
KJ673363.1
KJ673364.1
KJ673365.1
KJ673366.1
KJ673367.1
KJ673368.1
KJ673369.1
KJ673370.1
KJ673371.1
KJ673372.1
KJ673373.1
KJ673374.1
KJ673375.1
KJ673376.1
KJ673377.1
KJ673378.1
KJ673379.1
KJ673380.1
KJ673381.1
KJ673382.1
KJ673383.1
KJ673384.1
KJ673385.1
KJ673386.1
KJ673387.1
KJ673388.1
KJ673389.1
KJ673390.1
KJ673391.1
KJ673392.1
KJ673393.1
KJ673394.1
KJ673395.1
KJ673396.1
KJ673397.1
KJ673398.1
KJ673399.1
KJ673400.1
KJ673401.1
KJ673402.1
KJ673403.1
KJ673404.1
KJ673405.1
KJ673406.1
KJ673407.1
KJ673408.1
KJ673409.1
KJ673410.1
KJ673411.1
KJ673412.1
KJ673413.1
KJ673414.1
KJ673415.1
KJ673416.1
KJ673417.1
KJ673418.1
KJ673419.1
KJ673420.1
KJ673421.1
KJ673422.1
KJ673423.1
KJ673424.1
KJ673425.1
KJ673426.1
KJ673427.1
KJ673428.1
KJ673429.1
KJ673430.1
KJ673431.1
KJ673432.1
KJ673433.1
KJ673434.1
KJ673435.1
KJ673436.1
KJ673437.1
KJ673438.1
KJ673439.1
KJ673440.1
KJ673441.1
KJ673442.1
KJ673443.1
KJ673444.1
KJ673445.1
KJ673446.1
KJ673447.1
KJ673448.1
KJ673449.1
KJ673450.1
KJ673451.1
KJ673452.1
KJ673453.1
KJ673454.1
KJ673455.1
KJ673456.1
KJ673457.1
KJ673458.1
KJ673459.1
KJ673460.1
KJ673461.1
KJ673462.1
KJ673463.1
KJ673464.1
KJ673465.1
KJ673466.1
KJ673467.1
KJ673468.1
KJ673469.1
KJ673470.1
KJ673471.1
KJ673472.1
KJ673473.1
KJ673474.1
KJ673475.1
KJ673476.1
KJ673477.1
KJ673478.1
KJ673479.1
KJ673480.1
KJ673481.1
KJ673482.1
KJ673483.1
KJ673484.1
KJ673485.1
KJ673486.1
KJ673487.1
KJ673488.1
KJ673489.1
KJ673490.1
KJ673491.1
KJ673492.1
KJ673493.1
KJ673494.1
KJ673495.1
KJ673496.1
KJ673497.1
KJ673498.1
KJ673499.1
KJ673500.1
KJ673501.1
KJ673502.1
KJ673503.1
KJ673504.1
KJ673505.1
KJ673506.1
KJ673507.1
KJ673508.1
KJ673509.1
KJ673510.1
KJ673511.1
KJ673512.1
KJ673513.1
KJ673514.1
KJ673515.1
KJ673516.1
KJ673517.1
KJ673518.1
KJ673519.1
KJ673520.1
KJ673521.1
KJ673522.1
KJ673523.1
KJ673524.1
KJ673525.1
KJ673526.1
KJ673527.1
KJ673528.1
KJ673529.1
KJ673530.1
KJ673531.1
KJ673532.1
KJ673533.1
KJ673534.1
KJ673535.1
KJ673536.1
KJ673537.1
KJ673538.1
KJ673539.1
KJ673540.1
KJ673541.1
KJ673542.1
KJ673543.1
KJ673544.1
KJ673545.1
KJ673546.1
KJ673547.1
KJ673548.1
KJ673549.1
KJ673550.1
KJ673551.1
KJ673552.1
KJ673553.1
KJ673554.1
KJ673555.1
KJ673556.1
KJ673557.1
KJ673558.1
KJ673559.1
KJ673560.1
KJ673561.1
KJ673562.1
KJ673563.1
KJ673564.1
KJ673565.1
KJ673566.1
KJ673567.1
KJ673568.1
KJ673569.1
KJ673570.1
KJ673571.1
KJ673572.1
KJ673573.1
KJ673574.1
KJ673575.1
KJ673576.1
KJ673577.1
KJ673578.1
KJ673579.1
KJ673580.1
KJ673581.1
KJ673582.1
KJ673583.1
KJ673584.1
KJ673585.1
KJ673586.1
KJ673587.1
KJ673588.1
KJ673589.1
KJ673590.1
KJ673591.1
KJ673592.1
KJ673593.1
KJ673594.1
KJ673595.1
KJ673596.1
KJ673597.1
KJ673598.1
KJ673599.1
KJ673600.1
KJ673601.1
KJ673602.1
KJ673603.1
KJ673604.1
KJ673605.1
KJ673606.1
KJ673607.1
KJ673608.1
KJ673609.1
KJ673610.1
KJ673611.1
KJ673612.1
KJ673613.1
KJ673614.1
KJ673615.1
KJ673616.1
KJ673617.1
KJ673618.1
KJ673619.1
KJ673620.1
KJ673621.1
KJ673622.1
KJ673623.1
KJ673624.1
KJ673625.1
KJ673626.1
KJ673627.1
KJ673628.1
KJ673629.1
KJ673630.1
KJ673631.1
KJ673632.1
KJ673633.1
KJ673634.1
KJ673635.1
KJ673636.1
KJ673637.1
KJ673638.1
KJ673639.1
KJ673640.1
KJ673641.1
KJ673642.1
KJ673643.1
KJ673644.1
KJ673645.1
KJ673646.1
KJ673647.1
KJ673648.1
KJ673649.1
KJ673650.1
KJ673651.1
KJ673652.1
KJ673653.1
KJ673654.1
KJ673655.1
KJ673656.1
KJ673657.1
KJ673658.1
KJ673659.1
KJ673660.1
KJ673661.1
KJ673662.1
KJ673663.1
KJ673664.1
KJ673665.1
KJ673666.1
KJ673667.1
KJ673668.1
KJ673669.1
KJ673670.1
KJ673671.1
KJ673672.1
KJ673673.1
KJ673674.1
KJ673675.1
KJ673676.1
KJ673677.1
KJ673678.1
KJ673679.1
KJ673680.1
KJ673681.1
KJ673682.1
KJ673683.1
KJ673684.1
KJ673685.1
KJ673686.1
KJ673687.1
KJ673688.1
KJ673689.1
KJ673690.1
KJ673691.1
KJ673692.1
KJ673693.1
KJ673694.1
KJ673695.1
KJ673696.1
KJ673697.1
KJ673698.1
KJ673699.1
KJ673700.1
KJ673701.1
KJ673702.1
KJ673703.1
KJ673704.1
KJ673705.1
KJ673706.1
KJ673707.1
KJ673708.1
KJ673709.1
KJ673710.1
KJ673711.1
KJ673712.1
KJ673713.1
KJ673714.1
KJ673715.1
KJ673716.1
KJ673717.1
KJ673718.1
KJ673719.1
KJ673720.1
KJ673721.1
KJ673722.1
KJ673723.1
KJ673724.1
KJ673725.1
KJ673726.1
KJ673727.1
KJ673728.1
KJ673729.1
KJ673730.1
KJ673731.1
KJ673732.1
KJ673733.1
KJ673734.1
KJ673735.1
KJ673736.1
KJ673737.1
KJ673738.1
KJ673739.1
KJ673740.1
KJ673741.1
KJ673742.1
KJ673743.1
KJ673744.1
KJ673745.1
KJ673746.1
KJ673747.1
KJ673748.1
KJ673749.1
KJ673750.1
KJ673751.1
KJ673752.1
KJ673753.1
KJ673754.1
KJ673755.1
KJ673756.1
KJ673757.1
KJ673758.1
KJ673759.1
KJ673760.1
KJ673761.1
KJ673762.1
KJ673763.1
KJ673764.1
KJ673765.1
KJ673766.1
KJ673767.1
KJ673768.1
KJ673769.1
KJ673770.1
KJ673771.1
KJ673772.1
KJ673773.1
KJ673774.1
KJ673775.1
KJ673776.1
KJ673777.1
KJ673778.1
KJ673779.1
KJ673780.1
KJ673781.1
KJ673782.1
KJ673783.1
KJ673784.1
KJ673785.1
KJ673786.1
KJ673787.1
KJ673788.1
KJ673789.1
KJ673790.1
KJ673791.1
KJ673792.1
KJ673793.1
KJ673794.1
KJ673795.1
KJ673796.1
KJ673797.1
KJ673798.1
KJ673799.1
KJ673800.1
KJ673801.1
KJ673802.1
KJ673803.1
KJ673804.1
KJ673805.1
KJ673806.1
KJ673807.1
KJ673808.1
KJ673809.1
KJ673810.1
KJ673811.1
KJ673812.1
KJ673813.1
KJ673814.1
KJ673815.1
KJ673816.1
KJ673817.1
KJ673818.1
KJ673819.1
KJ673820.1
KJ673821.1
KJ673822.1
KJ673823.1
KJ673824.1
KJ673825.1
KJ673826.1
KJ673827.1
KJ673828.1
KJ673829.1
KJ673830.1
KJ673831.1
KJ673832.1
KJ673833.1
KJ673834.1
KJ673835.1
KJ673836.1
KJ673837.1
KJ673838.1
KJ673839.1
KJ673840.1
KJ673841.1
KJ673842.1
KJ673843.1
KJ673844.1
KJ673845.1
KJ673846.1
KJ673847.1
KJ673848.1
KJ673849.1
KJ673850.1
KJ673851.1
KJ673852.1
KJ673853.1
KJ673854.1
KJ673855.1
KJ673856.1
KJ673857.1
KJ673858.1
KJ673859.1
KJ673860.1
KJ673861.1
KJ673862.1
KJ673863.1
KJ673864.1
KJ673865.1
KJ673866.1
KJ673867.1
KJ673868.1
KJ673869.1
KJ673870.1
KJ673871.1
KJ673872.1
KJ673873.1
KJ673874.1
KJ673875.1
KJ673876.1
KJ673877.1
KJ673878.1
KJ673879.1
KJ673880.1
KJ673881.1
KJ673882.1
KJ673883.1
KJ673884.1
KJ673885.1
KJ673886.1
KJ673887.1
KJ673888.1
KJ673889.1
KJ673890.1
KJ673891.1
KJ673892.1
KJ673893.1
KJ673894.1
KJ673895.1
KJ673896.1
KJ673897.1
KJ673898.1
KJ673899.1
KJ673900.1
KJ673901.1
KJ673902.1
KJ673903.1
KJ673904.1
KJ673905.1
KJ673906.1
KJ673907.1
KJ673908.1
KJ673909.1
KJ673910.1
KJ673911.1
KJ673912.1
KJ673913.1
KJ673914.1
KJ673915.1
KJ673916.1
KJ673917.1
KJ673918.1
KJ673919.1
KJ673920.1
KJ673921.1
KJ673922.1
KJ673923.1
KJ673924.1
KJ673925.1
KJ673926.1
KJ673927.1
KJ673928.1
KJ673929.1
KJ673930.1
KJ673931.1
KJ673932.1
KJ673933.1
KJ673934.1
KJ673935.1
KJ673936.1
KJ673937.1
KJ673938.1
KJ673939.1
KJ673940.1
KJ673941.1
KJ673942.1
KJ673943.1
KJ673944.1
KJ673945.1
KJ673946.1
KJ673947.1
KJ673948.1
KJ673949.1
KJ673950.1
KJ673951.1
KJ673952.1
KJ673953.1
KJ673954.1
KJ673955.1
KJ673956.1
KJ673957.1
KJ673958.1
KJ673959.1
KJ673960.1
KJ673961.1
KJ673962.1
KJ673963.1
KJ673964.1
KJ673965.1
KJ673966.1
KJ673967.1
KJ673968.1
KJ673969.1
KJ673970.1
KJ673971.1
KJ673972.1
KJ673973.1
KJ673974.1
KJ673975.1
KJ673976.1
KJ673977.1
KJ673978.1
KJ673979.1
KJ673980.1
KJ673981.1
KJ673982.1
KJ673983.1
KJ673984.1
KJ673985.1
KJ673986.1
KJ673987.1
KJ673988.1
KJ673989.1
KJ673990.1
KJ673991.1
KJ673992.1
KJ673993.1
KJ673994.1
KJ673995.1
KJ673996.1
KJ673997.1
KJ673998.1
KJ673999.1
KJ674000.1
KJ674001.1
KJ674002.1
KJ674003.1
KJ674004.1
KJ674005.1
KJ674006.1
KJ674007.1
KJ674008.1
KJ674009.1
KJ674010.1
KJ674011.1
KJ674012.1
KJ674013.1
KJ674014.1
KJ674015.1
KJ674016.1
KJ674017.1
KJ674018.1
KJ674019.1
KJ674020.1
KJ674021.1
KJ674022.1
KJ674023.1
KJ674024.1
KJ674025.1
KJ674026.1
KJ674027.1
KJ674028.1
KJ674029.1
KJ674030.1
KJ674031.1
KJ674032.1
KJ674033.1
KJ674034.1
KJ674035.1
KJ674036.1
KJ674037.1
KJ674038.1
KJ674039.1
KJ674040.1
KJ674041.1
KJ674042.1
KJ674043.1
KJ674044.1
KJ674045.1
KJ674046.1
KJ674047.1
KJ674048.1
KJ674049.1
KJ674050.1
KJ674051.1
KJ674052.1
KJ674053.1
KJ674054.1
KJ674055.1
KJ674056.1
KJ674057.1
KJ674058.1
KJ674059.1
KJ674060.1
KJ674061.1
KJ674062.1
KJ674063.1
KJ674064.1
KJ674065.1
KJ674066.1
KJ674067.1
KJ674068.1
KJ674069.1
KJ674070.1
KJ674071.1
KJ674072.1
KJ674073.1
KJ674074.1
KJ674075.1
KJ674076.1
KJ674077.1
KJ674078.1
KJ674079.1
KJ674080.1
KJ674081.1
KJ674082.1
KJ674083.1
KJ674084.1
KJ674085.1
KJ674086.1
KJ674087.1
KJ674088.1
KJ674089.1
KJ674090.1
KJ674091.1
KJ674092.1
KJ674093.1
KJ674094.1
KJ674095.1
KJ674096.1
KJ674097.1
KJ674098.1
KJ674099.1
KJ674100.1
KJ674101.1
KJ674102.1
KJ674103.1
KJ674104.1
KJ674105.1
KJ674106.1
KJ674107.1
KJ674108.1
KJ674109.1
KJ674110.1
KJ674111.1
KJ674112.1
KJ674113.1
KJ674114.1
KJ674115.1
KJ674116.1
KJ674117.1
KJ674118.1
KJ674119.1
KJ674120.1
KJ674121.1
KJ674122.1
KJ674123.1
KJ674124.1
KJ674125.1
KJ674126.1
KJ674127.1
KJ674128.1
KJ674129.1
KJ674130.1
KJ674131.1
KJ674132.1
KJ674133.1
KJ674134.1
KJ674135.1
KJ674136.1
KJ674137.1
KJ674138.1
KJ674139.1
KJ674140.1
KJ674141.1
KJ674142.1
KJ674143.1
KJ674144.1
KJ674145.1
KJ674146.1
KJ674147.1
KJ674148.1
KJ674149.1
KJ674150.1
KJ674151.1
KJ674152.1
KJ674153.1
KJ674154.1
KJ674155.1
KJ674156.1
KJ674157.1
KJ674158.1
KJ674159.1
KJ674160.1
KJ674161.1
KJ674162.1
KJ674163.1
KJ674164.1
KJ674165.1
KJ674166.1
KJ674167.1
KJ674168.1
KJ674169.1
KJ674170.1
KJ674171.1
KJ674172.1
KJ674173.1
KJ674174.1
KJ674175.1
KJ674176.1
KJ674177.1
KJ674178.1
KJ674179.1
KJ674180.1
KJ674181.1
KJ674182.1
KJ674183.1
KJ674184.1
KJ674185.1
KJ674186.1
KJ674187.1
KJ674188.1
KJ674189.1
KJ674190.1
KJ674191.1
KJ674192.1
KJ674193.1
KJ674194.1
KJ674195.1
KJ674196.1
KJ674197.1
KJ674198.1
KJ674199.1
KJ674200.1
KJ674201.1
KJ674202.1
KJ674203.1
KJ674204.1
KJ674205.1
KJ674206.1
KJ674207.1
KJ674208.1
KJ674209.1
KJ674210.1
KJ674211.1
KJ674212.1
KJ674213.1
KJ674214.1
KJ674215.1
KJ674216.1
KJ674217.1
KJ674218.1
KJ674219.1
KJ674220.1
KJ674221.1
KJ674222.1
KJ674223.1
KJ674224.1
KJ674225.1
KJ674226.1
KJ674227.1
KJ674228.1
KJ674229.1
KJ674230.1
KJ674231.1
KJ674232.1
KJ674233.1
KJ674234.1
KJ674235.1
KJ674236.1
KJ674237.1
KJ674238.1
KJ674239.1
KJ674240.1
KJ674241.1
KJ674242.1
KJ674243.1
KJ674244.1
KJ674245.1
KJ674246.1
KJ674247.1
KJ674248.1
KJ674249.1
KJ674250.1
KJ674251.1
KJ674252.1
KJ674253.1
KJ674254.1
KJ674255.1
KJ674256.1
KJ674257.1
KJ674258.1
KJ674259.1
KJ674260.1
KJ674261.1
KJ674262.1
KJ674263.1
KJ674264.1
KJ674265.1
KJ674266.1
KJ674267.1
KJ674268.1
KJ674269.1
KJ674270.1
KJ674271.1
KJ674272.1
KJ674273.1
KJ674274.1
KJ674275.1
KJ674276.1
KJ674277.1
KJ674278.1
KJ674279.1
KJ674280.1
KJ674281.1
KJ674282.1
KJ674283.1
KJ674284.1
KJ674285.1
KJ674286.1
KJ674287.1
KJ674288.1
KJ674289.1
KJ674290.1
KJ674291.1
KJ674292.1
KJ674293.1
KJ674294.1
KJ674295.1
KJ674296.1
KJ674297.1
KJ674298.1
KJ674299.1
KJ674300.1
KJ674301.1
KJ674302.1
KJ674303.1
KJ674304.1
KJ674305.1
KJ674306.1
KJ674307.1
KJ674308.1
KJ674309.1
KJ674310.1
KJ674311.1
KJ674312.1
KJ674313.1
KJ674314.1
KJ674315.1
KJ674316.1
KJ674317.1
KJ674318.1
KJ674319.1
KJ674320.1
KJ674321.1
KJ674322.1
KJ674323.1
KJ674324.1
KJ674325.1
KJ674326.1
KJ674327.1
KJ674328.1
KJ674329.1
KJ674330.1
KJ674331.1
KJ674332.1
KJ674333.1
KJ674334.1
KJ674335.1
KJ674336.1
KJ674337.1
KJ674338.1
KJ674339.1
KJ674340.1
KJ674341.1
KJ674342.1
KJ674343.1
KJ674344.1
KJ674345.1
KJ674346.1
KJ674347.1
KJ674348.1
KJ674349.1
KJ674350.1
KJ674351.1
KJ674352.1
KJ674353.1
KJ674354.1
KJ674355.1
KJ674356.1
KJ674357.1
KJ674358.1
KJ674359.1
KJ674360.1
KJ674361.1
KJ674362.1
KJ674363.1
KJ674364.1
KJ674365.1
KJ674366.1
KJ674367.1
KJ674368.1
KJ674369.1
KJ674370.1
KJ674371.1
KJ674372.1
KJ674373.1
KJ674374.1
KJ674375.1
KJ674376.1
KJ674377.1
KJ674378.1
KJ674379.1
KJ674380.1
KJ674381.1
KJ674382.1
KJ674383.1
KJ674384.1
KJ674385.1
KJ674386.1
KJ674387.1
KJ674388.1
KJ674389.1
KJ674390.1
KJ674391.1
KJ674392.1
KJ674393.1
KJ674394.1
KJ674395.1
KJ674396.1
KJ674397.1
KJ674398.1
KJ674399.1
KJ674400.1
KJ674401.1
KJ674402.1
KJ674403.1
KJ674404.1
KJ674405.1
KJ674406.1
KJ674407.1
KJ674408.1
KJ674409.1
KJ674410.1
KJ674411.1
KJ674412.1
KJ674413.1
KJ674414.1
KJ674415.1
KJ674416.1
KJ674417.1
KJ674418.1
KJ674419.1
KJ674420.1
KJ674421.1
KJ674422.1
KJ674423.1
KJ674424.1
KJ674425.1
KJ674426.1
KJ674427.1
KJ674428.1
KJ674429.1
KJ674430.1
KJ674431.1
KJ674432.1
KJ674433.1
KJ674434.1
KJ674435.1
KJ674436.1
KJ674437.1
KJ674438.1
KJ674439.1
KJ674440.1
KJ674441.1
KJ674442.1
KJ674443.1
KJ674444.1
KJ674445.1
KJ674446.1
KJ674447.1
KJ674448.1
KJ674449.1
KJ674450.1
KJ674451.1
KJ674452.1
KJ674453.1
KJ674454.1
KJ674455.1
KJ674456.1
KJ674457.1
KJ674458.1
KJ674459.1
KJ674460.1
KJ674461.1
KJ674462.1
KJ674463.1
KJ674464.1
KJ674465.1
KJ674466.1
KJ674467.1
KJ674468.1
KJ674469.1
KJ674470.1
KJ674471.1
KJ674472.1
KJ674473.1
KJ674474.1
KJ674475.1
KJ674476.1
KJ674477.1
KJ674478.1
KJ674479.1
KJ674480.1
KJ674481.1
KJ674482.1
KJ674483.1
KJ674484.1
KJ674485.1
KJ674486.1
KJ674487.1
KJ674488.1
KJ674489.1
KJ674490.1
KJ674491.1
KJ674492.1
KJ674493.1
KJ674494.1
KJ674495.1
KJ674496.1
KJ674497.1
KJ674498.1
KJ674499.1
KJ674500.1
KJ674501.1
KJ674502.1
KJ674503.1
KJ674504.1
KJ674505.1
KJ674506.1
KJ674507.1
KJ674508.1
KJ674509.1
KJ674510.1
KJ674511.1
KJ674512.1
KJ674513.1
KJ674514.1
KJ674515.1
KJ674516.1
KJ674517.1
KJ674518.1
KJ674519.1
KJ674520.1
KJ674521.1
KJ674522.1
KJ674523.1
KJ674524.1
KJ674525.1
KJ674526.1
KJ674527.1
KJ674528.1
KJ674529.1
KJ674530.1
KJ674531.1
KJ674532.1
KJ674533.1
KJ674534.1
KJ674535.1
KJ674536.1
KJ674537.1
KJ674538.1
KJ674539.1
KJ674540.1
KJ674541.1
KJ674542.1
KJ674543.1
KJ674544.1
KJ674545.1
KJ674546.1
KJ674547.1
KJ674548.1
KJ674549.1
KJ674550.1
KJ674551.1
KJ674552.1
KJ674553.1
KJ674554.1
KJ674555.1
KJ674556.1
KJ674557.1
KJ674558.1
KJ674559.1
KJ674560.1
KJ674561.1
KJ674562.1
KJ674563.1
KJ674564.1
KJ674565.1
KJ674566.1
KJ674567.1
KJ674568.1
KJ674569.1
KJ674570.1
KJ674571.1
KJ674572.1
KJ674573.1
KJ674574.1
KJ674575.1
KJ674576.1
KJ674577.1
KJ674578.1
KJ674579.1
KJ674580.1
KJ674581.1
KJ674582.1
KJ674583.1
KJ674584.1
KJ674585.1
KJ674586.1
KJ674587.1
KJ674588.1
KJ674589.1
KJ674590.1
KJ674591.1
KJ674592.1
KJ674593.1
KJ674594.1
KJ674595.1
KJ674596.1
KJ674597.1
KJ674598.1
KJ674599.1
KJ674600.1
KJ674601.1
KJ674602.1
KJ674603.1
KJ674604.1
KJ674605.1
KJ674606.1
KJ674607.1
KJ674608.1
KJ674609.1
KJ674610.1
KJ674611.1
KJ674612.1
KJ674613.1
KJ674614.1
KJ674615.1
KJ674616.1
KJ674617.1
KJ674618.1
KJ674619.1
KJ674620.1
KJ674621.1
KJ674622.1
KJ674623.1
KJ674624.1
KJ674625.1
KJ674626.1
KJ674627.1
KJ674628.1
KJ674629.1
KJ674630.1
KJ674631.1
KJ674632.1
KJ674633.1
KJ674634.1
KJ674635.1
KJ674636.1
KJ674637.1
KJ674638.1
KJ674639.1
KJ674640.1
KJ674641.1
KJ674642.1
KJ674643.1
KJ674644.1
KJ674645.1
KJ674646.1
KJ674647.1
KJ674648.1
KJ674649.1
KJ674650.1
KJ674651.1
KJ674652.1
KJ674653.1
KJ674654.1
KJ674655.1
KJ674656.1
KJ674657.1
KJ674658.1
KJ674659.1
KJ674660.1
KJ674661.1
KJ674662.1
KJ674663.1
KJ674664.1
KJ674665.1
KJ674666.1
KJ674667.1
KJ674668.1
KJ674669.1
KJ674670.1
KJ674671.1
KJ674672.1
KJ674673.1
KJ674674.1
KJ674675.1
KJ674676.1
KJ674677.1
KJ674678.1
KJ674679.1
KJ674680.1
KJ674681.1
KJ674682.1
KJ674683.1
KJ674684.1
KJ674685.1
KJ674686.1
KJ674687.1
KJ674688.1
KJ674689.1
KJ674690.1
KJ674691.1
KJ674692.1
KJ674693.1
KJ674694.1
KJ674695.1
KJ674696.1
KJ674697.1
KJ674698.1
KJ674699.1
KJ674700.1
KJ674701.1
KJ674702.1
KJ674703.1
KJ674704.1
KJ674705.1
KJ674706.1
KJ674707.1
KJ674708.1
KJ674709.1
KJ674710.1
KJ674711.1
KJ674712.1
KJ674713.1
KJ674714.1
KJ674715.1
KJ674716.1
KJ674717.1
KJ674718.1
KJ674719.1
KJ674720.1
KJ674721.1
KJ674722.1
KJ674723.1
KJ674724.1
KJ674725.1
KJ674726.1
KJ674727.1
KJ674728.1
KJ674729.1
KJ674730.1
KJ674731.1
KJ674732.1
KJ674733.1
KJ674734.1
KJ674735.1
KJ674736.1
KJ674737.1
KJ674738.1
KJ674739.1
KJ674740.1
KJ674741.1
KJ674742.1
KJ674743.1
KJ674744.1
KJ674745.1
KJ674746.1
KJ674747.1
KJ674748.1
KJ674749.1
KJ674750.1
KJ674751.1
KJ674752.1
KJ674753.1
KJ674754.1
KJ674755.1
KJ674756.1
KJ674757.1
KJ674758.1
KJ674759.1
KJ674760.1
KJ674761.1
KJ674762.1
KJ674763.1
KJ674764.1
KJ674765.1
KJ674766.1
KJ674767.1
KJ674768.1
KJ674769.1
KJ674770.1
KJ674771.1
KJ674772.1
KJ674773.1
KJ674774.1
KJ674775.1
KJ674776.1
KJ674777.1
KJ674778.1
KJ674779.1
KJ674780.1
KJ674781.1
KJ674782.1
KJ674783.1
KJ674784.1
KJ674785.1
KJ674786.1
KJ674787.1
KJ674788.1
KJ674789.1
KJ674790.1
KJ674791.1
KJ674792.1
KJ674793.1
KJ674794.1
KJ674795.1
KJ674796.1
KJ674797.1
KJ674798.1
KJ674799.1
KJ674800.1
KJ690584.1
KJ690585.1
KJ867526.1
KM873641.1
KM873642.1
KM873649.1
KM873650.1
KP006678.1
KP006679.1
KP732551.1
KP732558.1
KP732565.1
KF007280.1
KF007281.1
KF007282.1
KF007283.1
KF007284.1
KF007285.1
KF007286.1
KF007287.1
KF007288.1
KF007289.1
KF007290.1
KF007291.1
KF007292.1
KF007293.1
KF007294.1
KF007295.1
KF007296.1
KF007297.1
KF007298.1
KF007299.1
KF007300.1
KF007301.1
KF007302.1
KF007303.1
KF007304.1
KF297636.1
KF297637.1
KF297638.1
KF297639.1
KF297640.1
KF297641.1
KF297642.1
KF297643.1
KF297644.1
KF297645.1
KF297646.1
KF297647.1
KF297648.1
KF297651.1
KF297652.1
KF297653.1
KF926390.1
KF926391.1
KF926392.1
KF926393.1
KF926394.1
KF926395.1
KF926396.1
KF926397.1
KF926398.1
KF926399.1
KF926400.1
KF926401.1
KF926402.1
KF926403.1
KF926404.1
KF926405.1
KF926406.1
KF926407.1
KF926408.1
KF926409.2
KF926410.1
KF926411.1
KF926412.1
KJ643876.1
KJ643884.1
KJ643892.1
KJ643900.1
KJ661337.1
KJ677110.1
KJ680538.1
KJ680539.1
KJ680540.1
KJ680541.1
KJ680542.1
KJ680543.1
KJ680544.1
KJ680545.1
KJ756695.1
KJ756696.1
KJ756697.1
KJ756698.1
KJ756699.1
KJ756700.1
KJ756701.1
KJ756702.1
KJ756703.1
KJ756704.1
KJ756705.1
KJ756706.1
KJ756707.1
KJ756708.1
KJ756709.1
KJ756710.1
KJ756711.1
KJ756712.1
KJ756713.1
KJ776605.1
KJ776606.1
KJ776607.1
KJ776608.1
KJ776609.1
KJ776610.1
KJ776611.1
KJ776612.1
KJ776613.1
KJ776614.1
KJ776615.1
KJ776616.1
KJ776617.1
KJ776618.1
KJ776619.1
KJ776620.1
KJ776621.1
KJ776622.1
KJ776623.1
KJ776624.1
KJ776625.1
KJ776626.1
KJ776627.1
KJ776628.1
KJ776629.1
KJ776630.1
KJ776631.1
KJ776632.1
KJ776633.1
KJ776634.1
KJ776635.1
KJ776636.1
KJ776637.1
KJ776638.1
KJ776639.1
KJ776640.1
KJ776641.1
KJ776642.1
KJ776643.1
KJ776644.1
KJ776645.1
KJ776646.1
KJ776647.1
KJ776648.1
KJ776649.1
KJ776650.1
KJ776651.1
KJ776652.1
KJ776653.1
KJ776654.1
KJ776655.1
KJ776656.1
KJ776657.1
KJ776658.1
KJ776659.1
KJ776660.1
KJ776661.1
KJ776662.1
KJ776663.1
KJ776664.1
KJ776665.1
KJ776666.1
KJ776667.1
KJ776668.1
KJ776669.1
KJ776670.1
KJ776671.1
KJ776672.1
KJ776673.1
KJ776674.1
KJ776675.1
KJ776676.1
KJ946357.1
KJ946358.1
KJ946359.1
KP999912.1
LN846626.1
LN846627.1
LN846634.1
LN846635.1
LN846642.1
LN846643.1
LN846650.1
LN846651.1
LN846658.1
LN846659.1
LN846666.1
LN846667.1
LN846674.1
LN846675.1
LN846790.1
LN846791.1
LN846798.1
LN846799.1
4UFT_R
JQ916919.1
JQ916921.1
JQ916922.1
JQ916923.1
JQ916924.1
JQ916925.1
JQ916926.1
JQ916927.1
JQ916928.1
JQ916929.1
JQ916930.1
JQ916931.1
JQ916932.1
JQ916933.1
JQ916934.1
JQ916935.1
JQ916936.1
JQ916937.1
JQ916938.1
JQ916939.1
JQ916940.1
JQ916941.1
JQ916942.1
JQ916943.1
JQ916944.1
KP279996.1
KP279997.1
KP279998.1
KP279999.1
KP280000.1
KP299678.1
KP299679.1
KP299680.1
KP299681.1
KP299682.1
KP299683.1
KP299684.1
KP299685.1
KP299686.1
KP299687.1
KP299688.1
KP299689.1
KP299690.1
KP299691.1
KP299692.1
KP299693.1
KP299694.1
KP299695.1
KP299696.1
KP299697.1
KP299698.1
KP299699.1
KP299700.1
KP299701.1
KP299702.1
KP299703.1
KP299704.1
KP299705.1
KP299706.1
KP299707.1
KP299708.1
KP299709.1
KP299710.1
KP299711.1
KP299712.1
KP299713.1
KP299714.1
KP299715.1
KP299716.1
KP299717.1
KP299718.1
KP299719.1
KP299720.1
KP299721.1
KP299722.1
KP299723.1
KP299724.1
KP299725.1
KP299726.1
KP299727.1
KP299728.1
KP299729.1
KP299730.1
KP299731.1
KP299732.1
KP299733.1
KP299734.1
KP299735.1
KP299736.1
KP299737.1
KP299738.1
KP299739.1
KP299740.1
KP299741.1
KP299742.1
KP299743.1
KP299744.1
KP299745.1
KP299746.1
KP299747.1
KP299748.1
KP299749.1
KP299750.1
KP299751.1
KP299752.1
KP299753.1
KP299754.1
KP299755.1
KP299756.1
KP299757.1
KP299758.1
KP299759.1
KP299760.1
KP299761.1
KP299762.1
KP299763.1
KP299764.1
KP299765.1
KP299766.1
KP299767.1
KP299768.1
KP299769.1
KP299770.1
KP299771.1
KP299772.1
KP299773.1
KP299774.1
KP299775.1
KP299776.1
KP299777.1
KP299778.1
KP299779.1
KP299780.1
KP299781.1
KP299782.1
KP299783.1
KP299784.1
KP299785.1
KP299786.1
KP299787.1
KP299788.1
KP299789.1
KP299790.1
KP299791.1
KP299792.1
KP299793.1
KP299794.1
KP299795.1
KP299796.1
KP299797.1
KP299798.1
KP299799.1
KP299800.1
KP299801.1
KP299802.1
KP299803.1
KP299804.1
KP401976.1
KP401977.1
KP401978.1
KP401979.1
KP401980.1
KP401981.1
KP401982.1
KP401983.1
KP401984.1
KP401985.1
KP401987.1
KP401988.1
KP401989.1
KP401990.1
KP401991.1
KP401992.1
KP401993.1
KP401994.1
KP401995.1
KP401996.1
KP401997.1
KP401998.1
KP401999.1
KP402000.1
KP402001.1
KP402002.1
KP402003.1
KP402004.1
KP402005.1
KP402006.1
KP402007.1
KP402008.1
KP402009.1
KP402010.1
KP402011.1
KP402012.1
KP402013.1
KP402014.1
KP402015.1
KP402016.1
KP402017.1
KP402018.1
KP402019.1
KP402020.1
KP402021.1
KP402022.1
KP402023.1
KP402024.1
KP402025.1
KP402026.1
KP402027.1
KP402028.1
KP402029.1
KP402030.1
KP402031.1
KP402032.1
KP402033.1
KP402034.1
KP402035.1
KP402036.1
KP402037.1
KP402038.1
KP402039.1
KP402040.1
KP402041.1
KP402042.1
KP402043.1
KP402044.1
KP402045.1
KP402046.1
KP402047.1
KP402048.1
KP402049.1
KP402050.1
KP402051.1
KP402052.1
KP402053.1
KP402054.1
KP402055.1
KP402056.1
KP640874.1
KP640875.1
KP640876.1
KP640877.1
KP640878.1
KP640879.1
KP640880.1
KP640881.1
KP640882.1
KP640883.1
KP640884.1
KP640885.1
KP663619.1
KP663620.1
KR010940.1
KR010941.1
KR010942.1
KR010943.1
KR010944.1
KR010945.1
KR010946.1
KR010947.1
KR010948.1
KR010949.1
KR010955.1
KR010956.1
KR025183.1
KR025184.1
KR025185.1
KR025186.1
KR025187.1
KR025188.1
KR025189.1
KR025190.1
KR025192.1
KR025193.1
KR025194.1
KR025195.1
KR025196.1
KR025197.1
KR025198.1
KR025202.1
KR025203.1
KR025204.1
KR025205.1
KR025206.1
KR025207.1
KR025208.1
KR025209.1
KR025210.1
KR025211.1
KR025212.1
KR025213.1
KR025214.1
KR025215.1
KR025216.1
KR025217.1
KR025218.1
KR025219.1
KR025220.1
KR025221.1
KR025222.1
KR025223.1
KR025224.1
KR025225.1
KR025226.1
KR025227.1
KR047889.1
KR047893.1
KR047898.1
KR047903.1
KR047908.1
KR047910.1
KR047914.1
KR047918.1
KR047923.1
KR047928.1
KR047933.1
KR047938.1
KR047940.1
KR047945.1
KR047949.1
KR047954.1
KR047959.1
KR047964.1
KR047966.1
KR047968.1
KR047971.1
KR047976.1
KR047978.1
KR047982.1
KR047987.1
KR047992.1
KR047997.1
KR048002.1
KR048007.1
KR048012.1
KR048016.1
KR048021.1
KR048026.1
KR048029.1
KR048033.1
KR048038.1
KR048043.1
KR048046.1
KR052694.1
KR052697.1
KR052700.1
KR052708.1
LN846339.1
LN846340.1
LN846347.1
LN846348.1
LN846362.1
LN846363.1
LN846370.1
LN846371.1
LN846378.1
LN846379.1
LN846433.1
LN846434.1
LN846441.1
LN846442.1
LN846449.1
LN846450.1
LN846457.1
LN846458.1
LN846465.1
LN846466.1
LN846473.1
LN846474.1
LN846481.1
LN846482.1
LN846489.1
LN846490.1
LN846497.1
LN846498.1
LN846505.1
LN846506.1
LN846513.1
LN846514.1
LN846521.1
LN846522.1
LN846529.1
LN846530.1
LN846537.1
LN846538.1
LN846545.1
LN846546.1
LN846553.1
LN846554.1
LN846561.1
LN846562.1
LN846569.1
LN846570.1
LN846577.1
LN846578.1
LN846585.1
LN846586.1
LN846593.1
LN846594.1
AB935714.1
AB935715.1
AB935716.1
AB935717.1
AB935718.1
AB935719.1
AB935720.1
AB935721.1
AB935722.1
AB935723.1
AB935724.1
AB935725.1
AB935726.1
AB935727.1
AB935728.1
AB935729.1
AB935730.1
AB935731.1
AB935732.1
AB935733.1
AB935734.1
AB935735.1
AB935736.1
AB935737.1
AB935738.1
AB935739.1
AB935740.1
AB935741.1
AB935742.1
AB935743.1
AB935744.1
AB935745.1
AB935746.1
AB935747.1
AB935748.1
KF726042.1
KF726043.1
KF726053.1
KF726054.1
KF726064.1
KF726065.1
KF726075.1
KF726076.1
KJ473708.1
KJ473709.1
KJ473710.1
KM455590.1
KM455591.1
KM455592.1
KM455593.1
KM455594.1
KM455595.1
KM455596.1
KM455597.1
KM455598.1
KM455599.1
KM455600.1
KM455601.1
KM455602.1
KM455603.1
KM455604.1
KM455605.1
KM455606.1
KM455607.1
KM455608.1
KM455609.1
KM455610.1
KM455611.1
KM455612.1
KM455613.1
KM455614.1
KM455615.1
KM455616.1
KM455617.1
KM455618.1
KM455619.1
KM455620.1
KM455621.1
KM455622.1
KM455623.1
KM455624.1
KM455625.1
KM455626.1
KM455627.1
KM455628.1
KM455629.1
KM455630.1
KM455631.1
KM455632.1
KM455633.1
KM455634.1
KM455635.1
KM455636.1
KM455637.1
KM455638.1
KM455639.1
KM455640.1
KM455641.1
KM455642.1
KM455643.1
KM455644.1
KM455645.1
KM455646.1
KM455647.1
KM455648.1
KM455649.1
KM455650.1
KM455651.1
KM455652.1
KM455653.1
KM455654.1
KM455655.1
KM455656.1
KM455657.1
KM455658.1
KM455659.1
KM455660.1
KM455661.1
KM455662.1
KM455663.1
KM455664.1
KM455665.1
KM455666.1
KM455667.1
KM455668.1
KM455669.1
KM455670.1
KM455671.1
KM455672.1
KM455673.1
KM455674.1
KM455675.1
KM455676.1
KM455677.1
KM455678.1
KM455679.1
KM455680.1
KM455681.1
KM455682.1
KM455683.1
KM455684.1
KM455685.1
KM455686.1
KM455687.1
KM455688.1
KM455689.1
KM455690.1
KM455691.1
KM455692.1
KM455693.1
KM455694.1
KM455695.1
KM455696.1
KM455697.1
KM455698.1
KM455699.1
KM455700.1
KM455701.1
KM455702.1
KM455703.1
KM455704.1
KM455705.1
KM455706.1
KM455707.1
KM455708.1
KM455709.1
KM455710.1
KM455711.1
KM455712.1
KM455713.1
KM455714.1
KM455715.1
KM455716.1
KM455717.1
KM455718.1
KM455719.1
KM455720.1
KM455721.1
KM455722.1
KM455723.1
KM455724.1
KM455725.1
KM455726.1
KM455727.1
KM455728.1
KM455729.1
KM455730.1
KM455731.1
KM455732.1
KM455733.1
KM455734.1
KM455735.1
KM455736.1
KM455737.1
KM455738.1
KM455739.1
KM455740.1
KM455741.1
KM455742.1
KM455743.1
KM455744.1
KM455745.1
KM455746.1
KM455747.1
KM455748.1
KM455749.1
KM455750.1
KM455751.1
KM455752.1
KM455753.1
KM455754.1
KM455755.1
KM455756.1
KM455757.1
KM455758.1
KM455759.1
KM455760.1
KM455761.1
KM455762.1
KM455763.1
KM455764.1
KM455765.1
KM455766.1
KM455767.1
KM455768.1
KM455769.1
KM455770.1
KM455771.1
KM455772.1
KM455773.1
KM455774.1
KM455775.1
KM455776.1
KM455777.1
KM455778.1
KM455779.1
KM455780.1
KM455781.1
KM455782.1
KM455783.1
KM455784.1
KM455785.1
KM455786.1
KM455787.1
KM455788.1
KM455789.1
KM455790.1
KM455791.1
KM455792.1
KM455793.1
KM455794.1
KM455795.1
KM455796.1
KM455797.1
KM455798.1
KM455799.1
KM455800.1
KM455801.1
KM455802.1
KM455803.1
KM455804.1
KM455805.1
KM455806.1
KM455807.1
KM455808.1
KM455809.1
KM455810.1
KM455811.1
KM455812.1
KM455813.1
KM455814.1
KM455815.1
KM455816.1
KM455817.1
KM455818.1
KM455819.1
KM455820.1
KM455821.1
KM455822.1
KM455823.1
KM455824.1
KM455825.1
KM455826.1
KM455827.1
KM455828.1
KM455829.1
KM455830.1
KM455831.1
KM455832.1
KM455833.1
KM455834.1
KM455835.1
KM455836.1
KM455837.1
KM455838.1
KM455839.1
KM455840.1
KM455841.1
KM455842.1
KM455843.1
KM455844.1
KM455845.1
KM455846.1
KM455847.1
KM455848.1
KM455849.1
KM455850.1
KM455851.1
KM455852.1
KM455853.1
KM455854.1
KM455855.1
KM455856.1
KM455857.1
KM455858.1
KM455859.1
KM455860.1
KM455861.1
KM455862.1
KM455863.1
KM455864.1
KM455865.1
KM455866.1
KM455867.1
KP057507.1
KP294186.1
KP294187.1
KP294188.1
KP294189.1
KP294190.1
KP294191.1
KP294192.1
KP294193.1
KP294194.1
KP294195.1
KP294196.1
KP294197.1
KP294198.1
KP294199.1
KP294200.1
KP294201.1
KP294202.1
KP294203.1
KP294204.1
KP294205.1
KP294206.1
KP294207.1
KP294208.1
KP294209.1
KP294210.1
KP294211.1
KP294212.1
KP294213.1
KP294215.1
KP294216.1
KP979713.1
KP979714.1
KP979715.1
KP993549.1
KR052711.1
KR052712.1
KR052713.1
KR052719.1
KR052721.1
KR052723.1
KR052724.1
KR052733.1
KR052734.1
KR052744.1
KR052745.1
KR052755.1
KR052756.1
KR052765.1
KR052766.1
KJ601710.1
KJ601711.1
KP221200.1
KP221201.1
KP221202.1
KP233217.1
KP238178.1
KP238179.1
KP238180.1
KP238455.1
KP238456.1
KP238457.1
KP238458.1
KP238459.1
KP238460.1
KP238461.1
KP238462.1
KP238463.1
KP238464.1
KP238465.1
KP238466.1
KP238467.1
KP238468.1
KP238469.1
KP238470.1
KP238471.1
KP238472.1
KP238473.1
KP238474.1
KP238475.1
KP238476.1
KP238477.1
KP238478.1
KP238479.1
KP238488.1
KP238489.1
KP238490.1
KP246844.1
KP342531.1
KR150896.1
KR150897.1
KR150904.1
KR150905.1
KR150912.1
KR150913.1
KP119499.1
KP119500.1
KP119501.1
KP119502.1
KP119503.1
KP119504.1
KP119505.1
KP119506.1
KP119507.1
KP119508.1
KP119509.1
KP119510.1
KP119511.1
KP119512.1
KP119513.1
KP119514.1
KP119515.1
KP119516.1
KP119517.1
KP119518.1
KP119519.1
KP119520.1
KP119521.1
KP119522.1
KP119523.1
KP119524.1
KP119525.1
KP119526.1
KP119527.1
KP119528.1
KP119529.1
KP119530.1
KP119531.1
KP119532.1
KP119533.1
KP119534.1
KP119535.1
KP119536.1
KP119537.1
KP119538.1
KP119539.1
KP119540.1
KP119541.1
KP119542.1
KP119548.1
KP119549.1
KP119550.1
KP119551.1
KP119552.1
KP137625.1
KP137626.1
KP137627.1
KP137628.1
KP137629.1
KP137630.1
KP137631.1
KP137632.1
KP137633.1
KP137634.1
KP137635.1
KP137636.1
KP137637.1
KP137638.1
KP137639.1
KP137640.1
KP137641.1
KP137642.1
KP137643.1
KP137644.1
KP235216.1
KP235217.1
KP235218.1
KP235219.1
KP235220.1
KP235221.1
KP235222.1
KP235223.1
KP235224.1
KP235225.1
KP235226.1
KP236094.1
KP236095.1
KP236096.1
KP236097.1
KP236098.1
KP236099.1
KP236100.1
KP236101.1
KP236102.1
KP236103.1
KP244360.1
KP245832.1
KP245833.1
KP245834.1
KP245835.1
KP245836.1
KP245837.1
KP245904.1
KP246797.1
KP246798.1
KP246799.1
KP246800.1
KP246801.1
KP246802.1
KP246803.1
KP246804.1
KP246805.1
KP246806.1
KP246807.1
KP246808.1
KP246809.1
KP246810.1
KP246811.1
KP246812.1
KP246813.1
KP246814.1
KP246815.1
KP246816.1
KP246817.1
KP246818.1
KP246819.1
KP246820.1
KP246821.1
KP246822.1
KP246823.1
KP246824.1
KP246825.1
KP246826.1
KP246827.1
KP246828.1
KP246829.1
KP246830.1
KP246831.1
KP246832.1
KP246833.1
KP246834.1
KP246835.1
KP246836.1
KP246837.1
KP252143.1
KP252144.1
KP252145.1
KP252146.1
KP252147.1
KP252148.1
KP252149.1
KP252150.1
KP252151.1
KP252152.1
KP252153.1
KP252154.1
KP252155.1
KP252156.1
KP252157.1
KP252158.1
KP252159.1
KP268083.1
KP268084.1
KP268085.1
KP268086.1
KP268087.1
KP268088.1
KP268089.1
KP268090.1
KP268091.1
KP268092.1
KP268093.1
KP268094.1
KP268095.1
KP268096.1
KP268097.1
KP268098.1
KP268099.1
KP268100.1
KP268101.1
KP268102.1
KP268103.1
KP268104.1
KP268105.1
KP268106.1
KP268107.1
KP268108.1
KP268109.1
KP268110.1
KP268111.1
KP268112.1
KP268113.1
KP268114.1
KP268115.1
KP268116.1
KP268117.1
KP268118.1
KP268119.1
KP268120.1
KP268121.1
KP268122.1
KP268123.1
KP268124.1
KP268125.1
KP268126.1
KP268127.1
KP268128.1
KP268129.1
KP268130.1
KP268131.1
KP268132.1
KP268133.1
KP268134.1
KP268135.1
KP268136.1
KP268137.1
KP268138.1
KP268139.1
KP268140.1
KP268141.1
KP268142.1
KP268143.1
KP268144.1
KP268145.1
KP268146.1
KP268147.1
KP268148.1
KP268149.1
KP268150.1
KP268151.1
KP268152.1
KP268153.1
KP268154.1
KP268155.1
KP268156.1
KP308130.1
KP308131.1
KP308132.1
KP308133.1
KP308134.1
KP308135.1
KP308136.1
KP308137.1
KP308138.1
KP308139.1
KP308140.1
KP308141.1
KP308142.1
KP308143.1
KP308144.1
KP308145.1
KP308146.1
KF183948.1
KF183949.1
KF183950.1
KF183951.1
KF183952.1
KF183953.1
KF183954.1
KF183955.1
KF183956.1
KF183957.1
KF183958.1
KF183959.1
KF183960.1
KF183961.1
KF183962.1
KF183963.1
KF183964.1
KF183965.1
KF183966.1
KF183967.1
KF183968.1
KF183969.1
KF183970.1
KF183971.1
KF183972.1
KF311020.1
KF311021.1
KF311022.1
KF311023.1
KF311024.1
KF311025.1
KF311026.1
KF311027.1
KF311028.1
KF311029.1
KF311030.1
KF311031.1
KF311032.1
KF311033.1
KF311034.1
KF311035.1
KF311036.1
KF311037.1
KF311038.1
KF311039.1
KF311040.1
KF311041.1
KF311042.1
KF311043.1
KF311044.1
KF311045.1
KF311046.1
KF311047.1
KF311048.1
KF311049.1
KF311050.1
KF311051.1
KF311052.1
KF311053.1
KF311054.1
KF311055.1
KF311056.1
KF311057.1
KF957884.1
KF957885.1
KF957886.1
KF957887.1
KF957888.1
KF957889.1
KF957890.1
KF957891.1
KF957892.1
KF957893.1
KF957894.1
KF957895.1
KF957896.1
KF957897.1
KF957898.1
KF957899.1
KF957900.1
KF957901.1
KF957902.1
KF957903.1
KF957904.1
KF957905.1
KF957906.1
KF957907.1
KF957908.1
KF957909.1
KF957910.1
KF957911.1
KF957912.1
KF957913.1
KF957914.1
KF957915.1
KF957916.1
KF957917.1
KF957918.1
KF957919.1
KF957920.1
KF957921.1
KF957922.1
KF957923.1
KF957924.1
KF957925.1
KF957926.1
KF957927.1
KF957928.1
KF957929.1
KF957930.1
KF957931.1
KF957932.1
KF957933.1
KF957934.1
KF957935.1
KF957936.1
KF957937.1
KF957938.1
KF957939.1
KF957940.1
KF957941.1
KF957942.1
KF957943.1
KF957944.1
KF957945.1
KF957946.1
KF957947.1
KF957948.1
KF957949.1
KF957950.1
KF957951.1
KF957952.1
KF957953.1
KF957954.1
KF957955.1
KF957956.1
KF957957.1
KF957958.1
KF957959.1
KF957960.1
KF957961.1
KF957962.1
KF957963.1
KF957964.1
KF957965.1
KF957966.1
KF957967.1
KF957968.1
KF957969.1
KF957970.1
KF957971.1
KJ675587.1
KP202707.1
KP202708.1
KP202709.1
KP202710.1
KP202711.1
KP202712.1
KP202713.1
KP202714.1
KP202715.1
KP202716.1
KP212019.1
KP212020.1
KP212021.1
KP212022.1
KP212023.1
KP212024.1
KP212025.1
KP212026.1
KP212027.1
KP212028.1
KP212029.1
KP212030.1
KP212031.1
KP212032.1
KP212033.1
KP212034.1
KP212035.1
KP212036.1
KP212037.1
KP212038.1
KP212039.1
KP212040.1
KP212041.1
KP212042.1
KP212043.1
KP212044.1
KP212045.1
KP212046.1
KP212047.1
KP212048.1
KP212049.1
KP212050.1
KP212051.1
KP212052.1
KP212053.1
KP212054.1
KP212055.1
KP212056.1
KP212057.1
KP212058.1
KP212059.1
KP212060.1
KP212061.1
KP212062.1
KP212063.1
KP212064.1
KP212065.1
KP212066.1
KP212067.1
KP212068.1
KP212069.1
KP212070.1
KP212071.1
KP212072.1
KP212073.1
KP212074.1
KP212075.1
KP212076.1
KP212077.1
KP212078.1
KP212079.1
KP212080.1
KP212081.1
KP212082.1
KP212083.1
KP212084.1
KP212085.1
KP212086.1
KP212087.1
KP212088.1
KP221203.1
KP233749.1
KP256811.1
KP256812.1
KP256813.1
KP294330.1
KP294331.1
KP294332.1
KP294333.1
KP830026.1
KP830031.1
KP830038.1
KP830042.1
KP883303.1
KP883304.1
KP883305.1
KP883306.1
KP883307.1
KP969037.1
KP969038.1
KP976047.1
KP976050.1
KP996534.1
KP996537.1
KP996540.1
KP996543.1
KP996546.1
KP996549.1
KP996552.1
KP996555.1
KP996558.1
KP996561.1
KP996564.1
KP996567.1
KP996570.1
KP996573.1
KP996576.1
KP996579.1
KP996582.1
KP996585.1
KP996588.1
KP996591.1
KP997227.1
KP997228.1
KP997229.1
KP997230.1
KP997231.1
KR002690.1
KR002693.1
KR002696.1
KR002699.1
KR002702.1
KR002705.1
KR002708.1
KR002711.1
KR012343.1
KR012346.1
KR012349.1
KR012352.1
KR012355.1
KR012358.1
KR012361.1
KR012364.1
KR012367.1
KR012370.1
KR012373.1
KR012376.1
KR012379.1
KR012382.1
KR012385.1
KR012388.1
KR012391.1
KR018848.1
KR018852.1
KR018855.1
KR018860.1
KR018864.1
KR018868.1
KR018873.1
KR018877.1
KR018881.1
KR018885.1
KR018889.1
KR018894.1
KR018897.1
KR018902.1
KR018907.1
KR018909.1
KR018914.1
KR018919.1
KR018924.1
KR018928.1
KR018933.1
KR018938.1
KR018943.1
KR018947.1
KR018951.1
KR018956.1
KR018961.1
KR018966.1
KR018971.1
KR018975.1
KR018979.1
KR018984.1
KR018989.1
KR018991.1
KR018996.1
KR019001.1
KR019006.1
KR019010.1
LC034310.1
LC034311.1
LC034312.1
LC034313.1
LC034314.1
LC034315.1
LC034316.1
LC034317.1
LC034318.1
LC034319.1
LC034320.1
LC034321.1
LC034322.1
LC034323.1
LC034324.1
LC034325.1
LC034326.1
LC034327.1
LC034328.1
LC034329.1
LC034330.1
LC034331.1
LC034332.1
LC034333.1
LC034334.1
LC034335.1
LC034336.1
LC034337.1
LC034338.1
LC034339.1
LC034340.1
LC034341.1
LC034342.1
LC034343.1
LC034344.1
LC034345.1
LC034346.1
LC034347.1
LC034348.1
LC034349.1
LC034350.1
LC034351.1
LC034352.1
LC034353.1
LC034354.1
LC034355.1
LC034356.1
LC034357.1
LC034358.1
LC034359.1
LC034360.1
LC034361.1
LC034362.1
LC034363.1
LC034364.1
LC034365.1
LC034366.1
LC034367.1
LC034368.1
LC034369.1
LC034370.1
LC034371.1
LC034372.1
LC034373.1
LC034374.1
LC034375.1
LC034376.1
LC034377.1
LC034378.1
LC034379.1
LC034380.1
LC034381.1
LC034382.1
LC034383.1
LC034384.1
LC034385.1
LC034386.1
LC034387.1
LC034388.1
LC034389.1
LC034390.1
LC034391.1
LC034392.1
LC034393.1
LC034394.1
LC034395.1
LC034396.1
LC034397.1
LC034398.1
LC034399.1
LC034400.1
LC034401.1
LC034402.1
LC034403.1
LC034404.1
LC034405.1
LC034406.1
LC034407.1
LC034408.1
LC034409.1
LC034410.1
LC034411.1
LC034412.1
LC034413.1
LC034414.1
LC034415.1
LC034416.1
LC034417.1
LC034418.1
LC034419.1
LC034420.1
LC034421.1
LC034422.1
LC034423.1
LC034424.1
LC034425.1
LC034426.1
LC034427.1
LC034428.1
LC034429.1
LC034430.1
LC034431.1
LC034432.1
LC034433.1
LC034434.1
LC034435.1
LC034436.1
LC034437.1
LC034438.1
LC034439.1
LC034440.1
LC034441.1
LC034442.1
LC034443.1
LC034444.1
LC034445.1
LC034446.1
LC034447.1
LC034448.1
LC034449.1
LC034450.1
LC034451.1
LC034452.1
LC034453.1
LC034454.1
LC034455.1
LC034456.1
LC034457.1
LC034458.1
LC034459.1
LC034460.1
LC034461.1
LC034462.1
LC034463.1
LC034464.1
LC034465.1
LC034466.1
LC034467.1
LC034468.1
LC034469.1
LC034470.1
LC034471.1
LC034472.1
LC034473.1
LC034474.1
LC034475.1
LC034476.1
LC034477.1
LC034478.1
LC034479.1
LC034480.1
LC034481.1
LC034482.1
LC034483.1
LC034484.1
LC034485.1
LC034486.1
LC034487.1
LC034488.1
LC034489.1
LC034490.1
LC034491.1
LC034492.1
LC034493.1
LC034494.1
LC034495.1
LC034496.1
LC034497.1
LC034498.1
LC034499.1
LC034500.1
LC034501.1
LC034502.1
LC034503.1
LC034504.1
LC034505.1
LC034506.1
LC034507.1
LC034508.1
LC034509.1
LC034510.1
LC034511.1
LC034512.1
LC034513.1
LC034514.1
LC034515.1
LC034516.1
LC034517.1
LC034518.1
LC034519.1
LC034520.1
LC034521.1
LC034522.1
LC034523.1
LC034524.1
LC034525.1
LC034526.1
LC034527.1
LC034528.1
LC034529.1
LC034530.1
LC034531.1
LC034532.1
LC034533.1
LC034534.1
LC034535.1
LC034536.1
LC034537.1
LC034538.1
LC034539.1
LC034540.1
LC034541.1
LC034542.1
LC034543.1
LC034544.1
LC034545.1
LC034546.1
LC034547.1
LC034548.1
LC034549.1
LC034550.1
LC034551.1
LC034552.1
LC034553.1
LC034554.1
LC034555.1
LC034556.1
LC034557.1
LC034558.1
LC043118.1
LC043119.1
LC043120.1
LC043122.1
LC043123.1
LC043125.1
LC043126.1
LN845777.1
LN845778.1
LN845785.1
LN845786.1
LN845793.1
LN845794.1
HW803639.1
HW803640.1
HW803641.1
HW803642.1
HW803643.1
HW805119.1
HW807352.1
HW807362.1
HW807364.1
HW809059.1
HW809060.1
HW809525.1
HW812567.1
HW812571.1
HW812572.1
HW812574.1
HW812575.1
HW812586.1
HW812588.1
4QPX_P
4QPX_T
KF859759.1
KF859760.1
KF859762.1
KF859764.1
KF859765.1
KF859766.1
KF859767.1
KP091737.1
KP196612.1
KP202874.1
KP208779.1
KP208786.1
KP208787.1
KP208788.1
KP208789.1
KP208790.1
KP208791.1
KP208792.1
KP208793.1
KP208794.1
KP208795.1
KP208796.1
KP208797.1
KP208798.1
KP208799.1
KP208800.1
KP208801.1
KP208950.1
KP209014.1
KP209015.1
KP209016.1
KP209017.1
KP209018.1
KP209019.1
KP209020.1
KP209021.1
KP209022.1
KP209023.1
KP209024.1
KP209025.1
KP209026.1
KP209027.1
KP209028.1
KP209029.1
KP209030.1
KP209031.1
KP217203.1
KP217204.1
KP217205.1
KP217206.1
KP217207.1
KP217208.1
KP217209.1
KP217210.1
KP217211.1
KP217212.1
KP217213.1
KP217214.1
KP217215.1
KP217216.1
KP217217.1
KP217218.1
KP217219.1
KP283417.1
KP283418.1
KP283419.1
KP283420.1
KP283421.1
KP283422.1
KP283423.1
KP283424.1
KP283425.1
KP283426.1
KP283427.1
KP283428.1
KP283429.1
KP283430.1
KP283431.1
KP283432.1
KP283433.1
KP283434.1
KP283435.1
KP283436.1
KP283437.1
KP283438.1
KP283439.1
KP283440.1
KP283441.1
KP283442.1
KP283443.1
KP283444.1
KP283445.1
KP283446.1
KP283447.1
KP283448.1
KP283449.1
KP283450.1
KP283451.1
KP283452.1
KP283453.1
KP283454.1
KP283455.1
KP283456.1
KP283457.1
KP283458.1
KP283459.1
KP283460.1
KP283461.1
KP292967.1
KP292968.1
KP292969.1
KP292970.1
KP292971.1
KP292972.1
KP292973.1
KP299161.1
KP299162.1
KP299163.1
KP299164.1
KP300938.1
KP300939.1
KP300940.1
KP666062.1
KP666063.1
KP666064.1
KP666065.1
KP666066.1
KP666067.1
KP666068.1
KP666069.1
KP666070.1
KP666071.1
KP666072.1
KP666073.1
KP666074.1
KP666075.1
KP666076.1
KP666077.1
KP666078.1
KP666079.1
KP666080.1
KP666081.1
KP666082.1
KP666083.1
KP666084.1
KP666085.1
KP666086.1
KP666087.1
KP666088.1
KP729478.1
KP729479.1
KP729480.1
KP729481.1
KP729482.1
KP739839.1
KP739840.1
KP782003.1
KP782004.1
KP782005.1
KP782006.1
KP782007.1
KP782008.1
KP782009.1
KP782010.1
KP782011.1
KP782012.1
KP782013.1
KP782014.1
KP782015.1
KP782016.1
KP782017.1
KP782018.1
KP782019.1
KP782020.1
KP782021.1
KP782022.1
KP888574.1
KP888575.1
KP888576.1
KP888577.1
KP888578.1
KP888579.1
KP888580.1
KP888581.1
KP888582.1
KP888583.1
KP888584.1
KP888585.1
KP888586.1
KP888587.1
KP888588.1
KP888589.1
KP888590.1
KP888591.1
KP888592.1
KP888593.1
KP888594.1
KP888595.1
KP888596.1
KP888597.1
KP888598.1
KP888599.1
KP888600.1
KP888601.1
KP888602.1
KP888603.1
KP888604.1
KP888605.1
KP888606.1
KP888607.1
KP888608.1
KP888609.1
KP888610.1
KP888611.1
KP888612.1
KP888613.1
KP888614.1
KP888615.1
KP888616.1
KP888617.1
KP888618.1
KP888619.1
KP888620.1
KP888621.1
KP888622.1
KP888623.1
KP888624.1
KP888625.1
KP888626.1
KP888627.1
KP888628.1
KP888629.1
KP888630.1
KP888631.1
KP888632.1
KP888633.1
KR052193.1
KR052194.1
KR052195.1
KR052196.1
KR052197.1
KR072694.1
KR135376.1
KR135377.1
KR135378.1
KR135379.1
KR135380.1
LC050578.1
LC050579.1
LC050586.1
LC050587.1
LC050594.1
LC050595.1
LC050602.1
LC050603.1
LC050610.1
LC050611.1
LC050618.1
LC050619.1
LC050626.1
LC050627.1
LC050634.1
LC050635.1
KF683198.1
KF683199.1
KF683201.1
KJ810838.1
KJ810839.1
KJ810840.1
KJ810841.1
KJ810842.1
KJ810843.1
KJ810844.1
KJ810845.1
KJ810846.1
KJ810847.1
KJ810848.1
KJ810849.1
KJ810850.1
KJ810851.1
KJ810852.1
KJ810853.1
KJ810854.1
KJ810855.1
KJ810856.1
KJ810857.1
KJ810858.1
KJ810859.1
KJ810860.1
KJ810861.1
KJ810862.1
KJ810863.1
KJ810864.1
KJ810865.1
KJ810866.1
KJ810867.1
KJ810868.1
KJ810869.1
KJ810870.1
KJ810871.1
KJ810872.1
KJ810873.1
KJ810874.1
KJ810875.1
KJ810876.1
KJ810877.1
KJ810878.1
KJ810879.1
KJ810880.1
KJ810881.1
KJ810882.1
KJ810883.1
KJ810884.1
KJ810885.1
KJ810886.1
KJ810887.1
KJ810888.1
KJ810889.1
KJ810890.1
KJ810891.1
KJ810892.1
KJ810893.1
KJ810894.1
KJ810895.1
KJ810896.1
KJ810897.1
KJ810898.1
KJ810899.1
KJ810900.1
KJ810901.1
KJ810902.1
KJ810903.1
KJ810904.1
KJ810905.1
KJ810906.1
KJ810907.1
KJ810908.1
KJ810909.1
KJ810910.1
KJ810911.1
KJ810912.1
KJ810913.1
KJ810914.1
KJ810915.1
KJ810916.1
KJ810917.1
KJ810918.1
KJ810919.1
KJ810920.1
KJ810921.1
KJ810922.1
KJ810923.1
KJ810924.1
KJ810925.1
KJ810926.1
KJ810927.1
KJ810928.1
KJ810929.1
KJ810930.1
KJ810931.1
KJ810932.1
KJ810933.1
KJ810934.1
KJ810935.1
KJ810936.1
KJ810937.1
KJ810938.1
KJ810939.1
KJ810940.1
KJ810941.1
KJ810942.1
KJ810943.1
KJ810944.1
KJ810945.1
KJ810946.1
KJ810947.1
KJ810948.1
KJ810949.1
KJ810950.1
KJ810951.1
KJ810952.1
KJ810953.1
KJ810954.1
KJ810955.1
KJ810956.1
KJ810957.1
KJ810958.1
KJ810959.1
KJ810960.1
KJ810961.1
KJ810962.1
KJ810963.1
KJ810964.1
KJ810965.1
KJ810966.1
KJ810967.1
KJ810968.1
KJ810969.1
KJ810970.1
KJ810971.1
KJ810972.1
KJ810973.1
KJ810974.1
KJ810975.1
KM409731.1
KM409732.1
KM409733.1
KM409734.1
KM409735.1
KM409736.1
KM409737.1
KM409738.1
KM409739.1
KM409740.1
KM409741.1
KM409742.1
KM409743.1
KM409744.1
KM409745.1
KM409746.1
KM409747.1
KM409748.1
KM409749.1
KM409750.1
KM409751.1
KM409752.1
KM409753.1
KM409754.1
KM409755.1
KM409756.1
KM409757.1
KM409758.1
KM409759.1
KM409760.1
KM409761.1
KM409762.1
KM409763.1
KM409764.1
KM409765.1
KM409766.1
KM409767.1
KM409768.1
KM409769.1
KM409770.1
KM409771.1
KM409772.1
KM409773.1
KM409774.1
KM409775.1
KM409776.1
KM409777.1
KM409778.1
KM409779.1
KM409780.1
KM409781.1
KM409782.1
KM409783.1
KM409784.1
KM409785.1
KM409786.1
KM409787.1
KM409788.1
KM409789.1
KM409790.1
KM409791.1
KM409792.1
KM409793.1
KM409794.1
KM409795.1
KM409796.1
KM409797.1
KM409798.1
KM409799.1
KM409800.1
KM409801.1
KM409802.1
KM409803.1
KM409804.1
KM409805.1
KM409806.1
KM409807.1
KM409808.1
KM409809.1
KM409810.1
KM409811.1
KM409812.1
KM409813.1
KM409814.1
KM409815.1
KM409816.1
KM409817.1
KM409818.1
KM409819.1
KM409820.1
KM409821.1
KM409822.1
KM409823.1
KM409824.1
KM409825.1
KM409826.1
KM409827.1
KM409828.1
KM409829.1
KM409830.1
KM409831.1
KM409832.1
KM409833.1
KM409834.1
KM409835.1
KM409836.1
KM409837.1
KM409838.1
KM409839.1
KM409840.1
KM409841.1
KM409842.1
KM409843.1
KM409844.1
KM409845.1
KM409846.1
KM409847.1
KM409848.1
KM409849.1
KM409850.1
KM409851.1
KM409852.1
KM409853.1
KM409854.1
KM409855.1
KM409856.1
KM409857.1
KM409858.1
KM409859.1
KM409860.1
KM409861.1
KM409862.1
KM409863.1
KM409864.1
KM409865.1
KM409866.1
KM409867.1
KM409868.1
KM409869.1
KM409870.1
KM409871.1
KM409872.1
KM409873.1
KM409874.1
KM409875.1
KM409876.1
KM409877.1
KM409878.1
KM409879.1
KM409880.1
KM409881.1
KM409882.1
KM409883.1
KM409884.1
KM409885.1
KM409886.1
KM409887.1
KM409888.1
KM409889.1
KM409890.1
KM409891.1
KM409892.1
KM409893.1
KM409894.1
KM409895.1
KM409896.1
KM409897.1
KM409898.1
KM409899.1
KM409900.1
KM409901.1
KM409902.1
KM409903.1
KM409904.1
KM409905.1
KM409906.1
KM409907.1
KM409908.1
KM409909.1
KM409910.1
KM409911.1
KM409912.1
KM409913.1
KM409914.1
KM409915.1
KM409916.1
KM409917.1
KM409918.1
KM409919.1
KM409920.1
KM409921.1
KM409922.1
KM409923.1
KM409924.1
KM409925.1
KM409926.1
KM409927.1
KM409928.1
KM409929.1
KM409930.1
KM409931.1
KM409932.1
KM409933.1
KM409934.1
KM409935.1
KM409936.1
KM409937.1
KM409938.1
KM409939.1
KM409940.1
KM409941.1
KM409942.1
KM409943.1
KM409944.1
KM409945.1
KM409946.1
KM409947.1
KM409948.1
KM409949.1
KM409950.1
KM409951.1
KM409952.1
KM409953.1
KM409954.1
KM409955.1
KM409956.1
KM409957.1
KM409958.1
KM409959.1
KM409960.1
KM409961.1
KM409962.1
KM409963.1
KM409964.1
KM409965.1
KM409966.1
KM409967.1
KM409968.1
KM409969.1
KM409970.1
KM409971.1
KM409972.1
KM409973.1
KM409974.1
KM409975.1
KM409976.1
KM409977.1
KM409978.1
KM409979.1
KM409980.1
KM409981.1
KM409982.1
KM409983.1
KM409984.1
KM409985.1
KM409986.1
KM409987.1
KM409988.1
KM409989.1
KM409990.1
KM409991.1
KM409992.1
KM409993.1
KM409994.1
KM409995.1
KM409996.1
KM409997.1
KM409998.1
KM409999.1
KM410000.1
KM410001.1
KM410002.1
KM410003.1
KM410004.1
KM410005.1
KM410006.1
KM410007.1
KM410008.1
KM410009.1
KM410010.1
KM410011.1
KM410012.1
KM410013.1
KM410014.1
KM410015.1
KM410016.1
KM410017.1
KM410018.1
KM410019.1
KM410020.1
KM410021.1
KM410022.1
KM410023.1
KM410024.1
KM410025.1
KM410026.1
KM410027.1
KM410028.1
KM410029.1
KM410030.1
KM410031.1
KM410032.1
KM410033.1
KM410034.1
KM410035.1
KM410036.1
KM410037.1
KM410038.1
KM410039.1
KM410040.1
KM410041.1
KM410042.1
KM410043.1
KM410044.1
KM496337.1
KP309449.1
KP309450.1
KP309451.1
KP309452.1
KP309453.1
KP309454.1
KP309455.1
KP309456.1
KP309457.1
KP309458.1
KP309459.1
KP309460.1
KP309461.1
KP309462.1
KP309463.1
KP309464.1
KP309465.1
KP309466.1
KP309467.1
KP309468.1
KP309469.1
KP309470.1
KP309471.1
KP309472.1
KP309473.1
KP309474.1
KP309475.1
KP309476.1
KP309477.1
KP309478.1
KP309479.1
KP309480.1
KP309481.1
KP309482.1
KP309483.1
KP309484.1
KP309485.1
KP309486.1
KP309487.1
KP309488.1
KP309489.1
KP309490.1
KP309491.1
KP309492.1
KP309493.1
KP309494.1
KP309495.1
KP309496.1
KP309497.1
KP309498.1
KP309499.1
KP309500.1
KP309501.1
KP309502.1
KP309503.1
KP309504.1
KP309505.1
KP309506.1
KP309507.1
KP309508.1
KP309509.1
KP309510.1
KP309511.1
KP309512.1
KP309513.1
KP309514.1
KP309515.1
KP309516.1
KP309517.1
KP309518.1
KP309519.1
KP309520.1
KP309521.1
KP309522.1
KP309523.1
KP309524.1
KP309525.1
KP309526.1
KP309527.1
KP309528.1
KP309529.1
KP309530.1
KP309531.1
KP309532.1
KP309533.1
KP309534.1
KP309535.1
KP309536.1
KP309537.1
KP309538.1
KP309539.1
KP309540.1
KP309541.1
KP309542.1
KP309543.1
KP309544.1
KP309545.1
KP309546.1
KP309547.1
KP309548.1
KP309549.1
KP309550.1
KP309551.1
KP309552.1
KP309553.1
KP309554.1
KP309555.1
KP309556.1
KP309557.1
KP309558.1
KP309559.1
KP309560.1
KP309561.1
KP309562.1
KP309563.1
KP309564.1
KP309565.1
KP309566.1
KP309567.1
KP309568.1
KP309569.1
KP309570.1
KP309571.1
KP309572.1
KP309573.1
KP309574.1
KP309575.1
KP309576.1
KP309577.1
KP309578.1
KP309579.1
KP309580.1
KP309581.1
KP309582.1
KP309583.1
KP309584.1
KP309585.1
KP309586.1
KP309587.1
KP309588.1
KP309589.1
KP309590.1
KP309591.1
KP309592.1
KP309593.1
KP309594.1
KP309595.1
KP309596.1
KP309597.1
KP309598.1
KP309599.1
KP309600.1
KP309601.1
KP309602.1
KP309603.1
KP309604.1
KP309605.1
KP309606.1
KP309607.1
KP309608.1
KP309609.1
KP309610.1
KP309611.1
KP309612.1
KP309613.1
KP309614.1
KP309615.1
KP309616.1
KP309617.1
KP309618.1
KP309619.1
KP309620.1
KP309621.1
KP309622.1
KP309623.1
KP309624.1
KP309625.1
KP309626.1
KP309627.1
KP309628.1
KP309629.1
KP309630.1
KP309631.1
KP309632.1
KP309633.1
KP309634.1
KP309635.1
KP309636.1
KP309637.1
KP309638.1
KP309639.1
KP309640.1
KP309641.1
KP309642.1
KP309643.1
KP309644.1
KP309645.1
KP309646.1
KP309647.1
KP309648.1
KP309649.1
KP309650.1
KP309651.1
KP309652.1
KP309653.1
KP309654.1
KP309655.1
KP309656.1
KP309657.1
KP309658.1
KP309659.1
KP309660.1
KP309661.1
KP309662.1
KP309663.1
KP309664.1
KP309665.1
KP309666.1
KP309667.1
KP309668.1
KP309669.1
KP309670.1
KP309671.1
KP309672.1
KP309673.1
KP309674.1
KP309675.1
KP309676.1
KP309677.1
KP309678.1
KP309679.1
KP309680.1
KP309681.1
KP309682.1
KP309683.1
KP309684.1
KP309685.1
KP309686.1
KP309687.1
KP309688.1
KP309689.1
KP309690.1
KP309691.1
KP309692.1
KP309693.1
KP309694.1
KP309695.1
KP309696.1
KP309697.1
KP309698.1
KP309699.1
KP309700.1
KP309701.1
KP309702.1
KP309703.1
KP309704.1
KP309705.1
KP309706.1
KP309707.1
KP309708.1
KP309709.1
KP309710.1
KP309711.1
KP309712.1
KP309713.1
KP309714.1
KP309715.1
KP309716.1
KP309717.1
KP309718.1
KP309719.1
KP309720.1
KP309721.1
KP309722.1
KP309723.1
KP309724.1
KP309725.1
KP309726.1
KP309727.1
KP309728.1
KP309729.1
KP309730.1
KP309731.1
KP309732.1
KP309733.1
KP309734.1
KP309735.1
KP309736.1
KP309737.1
KP309738.1
KP309739.1
KP309740.1
KP309741.1
KP309742.1
KP309743.1
KP309744.1
KP309745.1
KP309746.1
KP309747.1
KP309748.1
KP309749.1
KP309750.1
KP309751.1
KP309752.1
KP309753.1
KP309754.1
KP309755.1
KP309756.1
KP309757.1
KP309758.1
KP309759.1
KP309760.1
KP309761.1
KP309762.1
KP309763.1
KP309764.1
KP309765.1
KP309766.1
KP309767.1
KP309768.1
KP309769.1
KP309770.1
KP309771.1
KP309772.1
KP309773.1
KP309774.1
KP309775.1
KP309776.1
KP309777.1
KP309778.1
KP309779.1
KP309780.1
KP309781.1
KP309782.1
KP309783.1
KP309784.1
KP309785.1
KR082012.1
KR082013.1
KR082014.1
KR082015.1
KR135072.1
KJ742934.1
KJ742935.1
KM218304.1
KM218308.1
KM218318.1
KM218323.1
KM218324.1
KM218325.1
KM218326.1
KM218327.1
KM218328.1
KM218329.1
KM218330.1
KM218331.1
KM218332.1
KM218333.1
KP694302.1
KP694303.1
KP694304.1
KP694305.1
KP694306.1
KP713401.1
KP713402.1
KP861988.1
KP861991.1
KP861996.1
KP861999.1
KP862004.1
KP862007.1
KP862012.1
KP862015.1
KP862020.1
KP862023.1
KP862028.1
KP862031.1
KP862036.1
KP862039.1
KP862044.1
KP862047.1
KR025152.1
KR025153.1
KR025154.1
KR025155.1
KR025156.1
KR025157.1
KR025158.1
KR025159.1
KR025160.1
KR025161.1
KR025162.1
KR025163.1
KR025164.1
KR025165.1
KR025166.1
KR025167.1
KR025168.1
KR025169.1
KR025170.1
KR025171.1
KR025172.1
KR025173.1
KR025174.1
KR025175.1
KR025176.1
KR025177.1
KR025178.1
KR025179.1
KR025180.1
KR025181.1
KR025182.1
KR057240.1
KR057244.1
KR057249.1
KR057253.1
KR057256.1
KR057257.1
KR057260.1
KR057265.1
KR057269.1
KR057271.1
KR057272.1
KR057277.1
KR057281.1
KR057286.1
KR057290.1
KR057295.1
KR057299.1
KR057303.1
KR057307.1
KR057312.1
KR057317.1
KR057322.1
KR057323.1
KR057329.1
KR057333.1
KR057338.1
KR057343.1
KR057348.1
KR057352.1
KR057357.1
KR057358.1
KR057363.1
KR057366.1
KR057367.1
KR057374.1
KR057375.1
KR057382.1
KR057383.1
KR057388.1
KR057392.1
KR057396.1
KR057399.1
KR057404.1
KR057409.1
KR057410.1
KR057413.1
KR057418.1
KR057436.1
KR057439.1
KR057442.1
KR057445.1
KR057448.1
KR057451.1
KR057454.1
KR057457.1
KR057460.1
KR057504.1
KR057505.1
KR057508.1
KR057511.1
KR057518.1
KR057519.1
KR057526.1
KR057527.1
KR057534.1
KR057535.1
KR057538.1
KR057545.1
KR057546.1
KR057553.1
KR057554.1
KR057561.1
KR057562.1
KR057569.1
KR057570.1
KR057573.1
KR057576.1
KR057579.1
KR057582.1
KR057585.1
KR057588.1
KR057595.1
KR057596.1
KR057603.1
KR057604.1
KR057611.1
KR057612.1
KR057619.1
KR057620.1
KR057627.1
KR057628.1
KR057635.1
KR057636.1
KR057639.1
KR057646.1
KR057647.1
KR057654.1
KR057655.1
KR057662.1
KR057663.1
KR057666.1
KR057673.1
KR057674.1
KR057681.1
KR057682.1
KR057689.1
KR057690.1
KR057697.1
KR057698.1
KR057701.1
KR063682.1
KR065754.1
KR065757.1
KR065760.1
KR065763.1
KR065766.1
KR065769.1
KR065772.1
KR065775.1
KR065778.1
KR065781.1
KR065784.1
KR065787.1
KR066405.1
KR066408.1
KR066411.1
KR066414.1
KR066417.1
KR074108.1
KR074111.1
KR074114.1
KR074117.1
KR074120.1
KR074123.1
KR074126.1
KR074129.1
KR074132.1
KR074135.1
KR074138.1
KR074141.1
KR074144.1
KR074147.1
KR074261.1
KR074264.1
KR074269.1
KR074273.1
KR074277.1
KR074282.1
KR074287.1
KR074292.1
KR074297.1
KR074300.1
KR074305.1
KR074309.1
KR074315.1
KR074316.1
KR074321.1
KR074326.1
KR074331.1
KR074335.1
KR074340.1
KR074345.1
KR074350.1
KR074354.1
KR074355.1
KR074360.1
KR074361.1
KR074365.1
KR074372.1
KR074373.1
KR074378.1
KR074383.1
KR074388.1
KR074393.1
KR074398.1
KR074403.1
KR077944.1
KR077952.1
KR077960.1
KR077968.1
KR077976.1
KR077984.1
KR077992.1
KR078307.1
KR091554.1
KR091555.1
KR091556.1
KR091557.1
KR091558.1
KR091559.1
KR091560.1
KR091561.1
KR091562.1
KR091563.1
KR091564.1
KR119082.1
KR119083.1
KR119084.1
KR119085.1
HF969017.1
HF969018.1
HF969019.1
HF969020.1
HF969021.1
HF969022.1
HF969023.1
HF969024.1
HF969025.1
HF969026.1
KJ854439.1
KJ854440.1
KJ854441.1
KM245519.1
KM245522.1
KM245525.1
KM245528.1
KM245531.1
KM245534.1
KM245537.1
KM245540.1
KM245543.1
KM245546.1
KM245549.1
KM245552.1
KM610208.1
KM610209.1
KM610210.1
KM610211.1
KM610212.1
KM610213.1
KM610214.1
KM610215.1
KM610216.1
KM610217.1
KP222518.1
KP222519.1
KP222520.1
KP222521.1
KP222522.1
KP222523.1
KP222524.1
KP222525.1
KP222526.1
KP222527.1
KP222528.1
KP222529.1
KP222530.1
KP222531.1
KP222532.1
KP324751.1
KP895853.1
KP895854.1
KP895855.1
KP895856.1
KP959348.1
KR054135.1
KR054415.1
KR054416.1
KR054417.1
KR054418.1
KR054419.1
KR054420.1
KR054421.1
KR054422.1
KR054423.1
KR054424.1
KP223782.1
KP223783.1
KP223784.1
KP223785.1
KP223786.1
KP223787.1
KP223788.1
KP223789.1
KP223790.1
KP223791.1
KP223792.1
KP223793.1
KP223794.1
KP223795.1
KP223796.1
KP226314.1
KP226315.1
KP226316.1
KP226317.1
KP226318.1
KP226319.1
KP226320.1
KP226321.1
KP226322.1
KP226323.1
KP226324.1
KP226325.1
KP226326.1
KP226327.1
KP226328.1
KP226329.1
KP226330.1
KP226331.1
KP226332.1
KP226333.1
KP226334.1
KP226335.1
KP226336.1
KP226337.1
KP226338.1
KP226339.1
KP226340.1
KP226341.1
KP226342.1
KP226343.1
KP226344.1
KP226345.1
KP226346.1
KP226347.1
KP226348.1
KP226349.1
KP226350.1
KP226351.1
KP226352.1
KP226353.1
KP226354.1
KP226355.1
KP226356.1
KP226357.1
KP226358.1
KP226359.1
KP226360.1
KP226361.1
KP226362.1
KP226363.1
KP226364.1
KP226365.1
KP226366.1
KP226367.1
KP226368.1
KP226369.1
KP226370.1
KP226371.1
KP226372.1
KP226373.1
KP226374.1
KP226375.1
KP226376.1
KP226377.1
KP226378.1
KP226379.1
KP226380.1
KP226381.1
KP226382.1
KP226383.1
KP226384.1
KP226385.1
KP226386.1
KP226387.1
KP226388.1
KP226389.1
KP226390.1
KP226391.1
KP226392.1
KP226393.1
KP226394.1
KP226395.1
KP226396.1
KP226397.1
KP226398.1
KP226399.1
KP226400.1
KP226401.1
KP226402.1
KP226403.1
KP226404.1
KP226405.1
KP226406.1
KP226407.1
KP226408.1
KP226409.1
KP226410.1
KP226411.1
KP226412.1
KP226413.1
KP226414.1
KP226415.1
KP226416.1
KP226417.1
KP226418.1
KP226419.1
KP226420.1
KP226421.1
KP226422.1
KP226423.1
KP226424.1
KP226425.1
KP226427.1
KP226428.1
KP226429.1
KP226430.1
KP226431.1
KP226432.1
KP226433.1
KP226434.1
KP226436.1
KP226437.1
KP226438.1
KP226439.1
KP226441.1
KP226442.1
KP226443.1
KP226444.1
KP226445.1
KP226446.1
KP226447.1
KP226448.1
KP226449.1
KP226450.1
KP226451.1
KP226452.1
KP226453.1
KP226456.1
KP226457.1
KP226458.1
KP226459.1
KP226460.1
KP226461.1
KP226462.1
KP226463.1
KP226464.1
KP226465.1
KP226466.1
KP226467.1
KP226468.1
KP226469.1
KP226470.1
KP226471.1
KP226472.1
KP226473.1
KP226474.1
KP226475.1
KP226477.1
KP226480.1
KP226481.1
KP226482.1
KP226483.1
KP226484.1
KP226485.1
KP226486.1
KP226487.1
KP226488.1
KP226489.1
KP226490.1
KP226491.1
KP226492.1
KP226493.1
KP226494.1
KP226495.1
KP226496.1
KP226497.1
KP226498.1
KP226499.1
KP226500.1
KP226501.1
KP226699.1
KP226700.1
KP755034.1
KP755035.1
KP755036.1
KP755037.1
KP755038.1
KP755039.1
KP755040.1
KP755041.1
KP755042.1
KP755043.1
KP755044.1
KP755045.1
KP755046.1
KP755047.1
KP755048.1
KP755049.1
KP755050.1
KP755051.1
KP755052.1
KP755053.1
KP755054.1
KP755055.1
KP755056.1
KP755057.1
KP755058.1
KP755059.1
KP755060.1
KP755061.1
KP755062.1
KP755063.1
KP755064.1
KP755065.1
KP755066.1
KP755067.1
KP755068.1
KP755069.1
KP755070.1
KP755071.1
KP755072.1
KP755073.1
KP755074.1
KP755075.1
KP755076.1
KP755077.1
KP755078.1
KP755079.1
KP755080.1
KP755081.1
KP755082.1
KP755083.1
KP755084.1
KP755085.1
KP755086.1
KP755087.1
KP755088.1
KP755089.1
KP755090.1
KP755091.1
KP755092.1
KP755093.1
KP755094.1
KP755095.1
KP755096.1
KP755097.1
KP755098.1
KP755099.1
KP755100.1
KP755101.1
KP755102.1
KP755103.1
KP755104.1
KP755105.1
KP755106.1
KP755107.1
KP755108.1
KP755109.1
KP755110.1
KP755111.1
KP755112.1
KP755113.1
KP755114.1
KP755115.1
KP755116.1
KP755117.1
KP755118.1
KP755119.1
KP755120.1
KP755121.1
KP755122.1
KP755123.1
KP755124.1
KP755125.1
KP755126.1
KP755127.1
KP755128.1
KP755129.1
KP755130.1
KP755131.1
KP755132.1
KP755133.1
KP755134.1
KP755135.1
KP755136.1
KP755137.1
KP755138.1
KP755139.1
KP755140.1
KP755141.1
KP755142.1
KP755143.1
KP755144.1
KP755145.1
KP755146.1
KP755147.1
KP755148.1
KP755149.1
KP755150.1
KP755151.1
KP755152.1
KP755153.1
KP755154.1
KP755155.1
KP755156.1
KP755157.1
KP755158.1
KP755159.1
KP755160.1
KP755161.1
KP755162.1
KP755163.1
KP755164.1
KP755165.1
KP755166.1
KP755167.1
KP755168.1
KP755169.1
KP755170.1
KP755171.1
KP755172.1
KP755173.1
KP755174.1
KP755175.1
KP755176.1
KP755177.1
KP755178.1
KP755179.1
KP755180.1
KP755181.1
KP755182.1
KP755183.1
KP755184.1
KP755185.1
KP755186.1
KP755187.1
KP755188.1
KP755189.1
KP755190.1
KP755191.1
KP755192.1
KP755193.1
KP755194.1
KP755195.1
KP755196.1
KP755197.1
KP755198.1
KP755199.1
KP755200.1
KP755201.1
KP755202.1
KP755203.1
KP755204.1
KP755205.1
KP755206.1
KP755207.1
KP755208.1
KP755209.1
KP755210.1
KP755211.1
KP755212.1
KP755213.1
KP755214.1
KP755215.1
KP755216.1
KP755217.1
KP755218.1
KP755219.1
KP755220.1
KP755221.1
KP755222.1
KP755223.1
KP755224.1
KP755225.1
KP755226.1
KP755227.1
KP755228.1
KP755229.1
KP755230.1
KP755231.1
KP755232.1
KP755233.1
KP755234.1
KP755235.1
KP755236.1
KP755237.1
KP755238.1
KP755239.1
KP755240.1
KP755241.1
KP755242.1
KP755243.1
KP755244.1
KP755245.1
KP755246.1
KP755247.1
KP755248.1
KP755249.1
KP755250.1
KP755251.1
KP755252.1
KP755253.1
KP755254.1
KP755255.1
KP755256.1
KP755257.1
KP755258.1
KP755259.1
KP755260.1
KP755261.1
KP755262.1
KP755263.1
KP755264.1
KP755265.1
KP755266.1
KP755267.1
KP755268.1
KP755269.1
KP755270.1
KP755271.1
KP755272.1
KP755273.1
KP755274.1
KP755275.1
KP755276.1
KP755277.1
KP755278.1
KP755279.1
KP755280.1
KP755281.1
KP755282.1
KP755283.1
KP755284.1
KP755285.1
KP755286.1
KP755287.1
KP755288.1
KP755289.1
KP755290.1
KP755291.1
KP755292.1
KP755293.1
KP755294.1
KP755295.1
KP755296.1
KP755297.1
KP755298.1
KP755299.1
KP755300.1
KP755301.1
KP755302.1
KP755303.1
KP755304.1
KP755305.1
KP755306.1
KP755307.1
KP755308.1
KP755309.1
KP755310.1
KP755311.1
KP755312.1
KP755313.1
KP755314.1
KP755315.1
KP755316.1
KP755317.1
KP755318.1
KP755319.1
KP755320.1
KP755321.1
KP755322.1
KP755323.1
KP755324.1
KP755325.1
KP755326.1
KP755327.1
KP755328.1
KP755329.1
KP755330.1
KP755331.1
KP755332.1
KP755333.1
KP755334.1
KP755335.1
KP755336.1
KP755337.1
KP755338.1
KP755339.1
KP755340.1
KP755341.1
KP755342.1
KP755343.1
KP755344.1
KP755345.1
KP755346.1
KP755347.1
KP755348.1
KP755349.1
KP755350.1
KP755351.1
KP755352.1
KP755353.1
KP755354.1
KP755355.1
KP755356.1
KP755357.1
KP755358.1
KP755359.1
KP755360.1
KP755361.1
KP755362.1
KP755363.1
KP755364.1
KP755365.1
KP755366.1
KP755367.1
KP755368.1
KP755369.1
KP755370.1
KP755371.1
KP755372.1
KP755373.1
KP755374.1
KP755375.1
KP755376.1
KP755377.1
KP755378.1
KP755379.1
KP755380.1
KP755381.1
KP755382.1
KP755383.1
KP755384.1
KP755385.1
KP755386.1
KP755387.1
KP755388.1
KP755389.1
KP755390.1
KP755391.1
KP755392.1
KP755393.1
KP755394.1
KP755395.1
KP755396.1
KP755397.1
KP755398.1
KP755399.1
KP755400.1
KP755401.1
KP755402.1
KP755403.1
KP755404.1
KP755405.1
KP755406.1
KP755407.1
KP755408.1
KP755409.1
KP755410.1
KP755411.1
KP755412.1
KP755413.1
KP755414.1
KP755415.1
KP755416.1
KP755417.1
KP755418.1
KP755419.1
KP755420.1
KP755421.1
KP755422.1
KP755423.1
KP755424.1
KP755425.1
KP755426.1
KP755427.1
KP755428.1
KP755429.1
KP755430.1
KP755431.1
KP755432.1
KP755433.1
KP755434.1
KP755435.1
KP755436.1
KP755437.1
KP755438.1
KP755439.1
KP755440.1
KP755441.1
KP755442.1
KP755443.1
KP755444.1
KP755445.1
KP755446.1
KP755447.1
KP755448.1
KP755449.1
KP755450.1
KP755451.1
KP755452.1
KP755453.1
KP755454.1
KP755455.1
KP755456.1
KP755457.1
KP755458.1
KP755459.1
KP755460.1
KP755461.1
KP755462.1
KP755463.1
KP755464.1
KP755465.1
KP755466.1
KP755467.1
KP755468.1
KP755469.1
KP755470.1
KP755471.1
KP755472.1
KP755473.1
KP755474.1
KP755475.1
KP755476.1
KP755477.1
KP755478.1
KP755479.1
KP755480.1
KP755481.1
KP755482.1
KP755483.1
KP755484.1
KP755485.1
KP755486.1
KP755487.1
KP755488.1
KP755489.1
KP755490.1
KP755491.1
KP755492.1
KP755493.1
KP755494.1
KP755495.1
KP755496.1
KP755497.1
KP755498.1
KP755499.1
KP755500.1
KP755501.1
KP755502.1
KP755503.1
KP755504.1
KP755505.1
KP755506.1
KP755507.1
KP755508.1
KP755509.1
KP755510.1
KP755511.1
KP755512.1
KP755513.1
KP755514.1
KP755515.1
KP755516.1
KP755517.1
KP755518.1
KP755519.1
KP755520.1
KP755521.1
KP755522.1
KP755523.1
KP755524.1
KP755525.1
KP755526.1
KP755527.1
KP755528.1
KP755529.1
KP755530.1
KP755531.1
KP755532.1
KP755533.1
KP755534.1
KP755535.1
KP755536.1
KP755537.1
KP755538.1
KP755539.1
KP755540.1
KP755541.1
KP755542.1
KP755543.1
KP755544.1
KP755545.1
KP755546.1
KP755547.1
KP755548.1
KP755549.1
KP755550.1
KP755551.1
KP755552.1
KP755553.1
KP755554.1
KP755555.1
KP755556.1
KP755557.1
KP755558.1
KP755559.1
KP755560.1
KP755561.1
KP755562.1
KP755563.1
KP755564.1
KP755565.1
KP755566.1
KP755567.1
KP755568.1
KP755569.1
KP755570.1
KP755571.1
KP755572.1
KP755573.1
KP755574.1
KP755575.1
KP755576.1
KP755577.1
KP755578.1
KP755579.1
KP755580.1
KP755581.1
KP755582.1
KP755583.1
KP755584.1
KP755585.1
KP755586.1
KP755587.1
KP755588.1
KP755589.1
KP755590.1
KP755591.1
KP755592.1
KP755593.1
KP755594.1
KP755595.1
KP755596.1
KP755597.1
KP755598.1
KP755599.1
KP755600.1
KP755601.1
KP755602.1
KP755603.1
KP755604.1
KP755605.1
KP755606.1
KP755607.1
KP755608.1
KP755609.1
KP755610.1
KP755611.1
KP755612.1
KP755613.1
KP755614.1
KP755615.1
KP755616.1
KP755617.1
KP755618.1
KP755619.1
KP755620.1
KP755621.1
KP755622.1
KP755623.1
KP755624.1
KP755625.1
KP755626.1
KP755627.1
KP755628.1
KP755629.1
KP755630.1
KP755631.1
KP755632.1
KP755633.1
KP755634.1
KP755635.1
KP755636.1
KP755637.1
KP755638.1
KP755639.1
KP755640.1
KP755641.1
KP755642.1
KP755643.1
KP755644.1
KP755645.1
KP755646.1
KP755647.1
KP755648.1
KP755649.1
KP755650.1
KP755651.1
KP755652.1
KP755653.1
KP755654.1
KP755655.1
KP755656.1
KP755657.1
KP755658.1
KP755659.1
KP755660.1
KP755661.1
KP755662.1
KP755663.1
KP755664.1
KP755665.1
KP755666.1
KP755667.1
KP755668.1
KP755669.1
KP755670.1
KP755671.1
KP755672.1
KP755673.1
KP755674.1
KP755675.1
KP755676.1
KP755677.1
KP755678.1
KP755679.1
KP755680.1
KP755681.1
KP755682.1
KP755683.1
KP755684.1
KP755685.1
KP755686.1
KP755687.1
KP755688.1
KP755689.1
KP755690.1
KP755691.1
KP755692.1
KP755693.1
KP755694.1
KP755695.1
KP755696.1
KP755697.1
KP755698.1
KP755699.1
KP755700.1
KP755701.1
KP755702.1
KP755703.1
KP755704.1
KP755705.1
KP755706.1
KP755707.1
KP755708.1
KP755709.1
KP755710.1
KP755711.1
KP755712.1
KP755713.1
KP755714.1
KP755715.1
KP755716.1
KP755717.1
KP755718.1
KP755719.1
KP755720.1
KP755721.1
KP755722.1
KP755723.1
KP755724.1
KP755725.1
KP755726.1
KP755727.1
KP755728.1
KP755729.1
KP755730.1
KP755731.1
KP755732.1
KP755733.1
KP755734.1
KP755735.1
KP755736.1
KP755737.1
KP755738.1
KP755739.1
KP755740.1
KP755741.1
KP755742.1
KP755743.1
KP755744.1
KP755745.1
KP755746.1
KP755747.1
KP755748.1
KP755749.1
KP755750.1
KP755751.1
KP755752.1
KP755753.1
KP755754.1
KP755755.1
KP755756.1
KP755757.1
KP755758.1
KP755759.1
KP755760.1
KP755761.1
KP755762.1
KP755763.1
KP755764.1
KP755765.1
KR081323.1
KR081324.1
KR081325.1
KR081326.1
KR081327.1
KR081328.1
KR081329.1
KR081330.1
KR081331.1
KR081332.1
KR081333.1
LN823979.1
LN823980.1
LN823981.1
LC041247.1
LC041248.1
LC041249.1
LC041992.1
LC041996.1
LC041997.1
LC041998.1
LC041999.1
LC042000.1
LC042001.1
LC042002.1
LC042015.1
LC042023.1
LC042031.1
LC042039.1
LC042047.1
LC042054.1
LC042061.1
LC042069.1
LC042077.1
LC042085.1
KJ524841.1
KJ524842.1
KJ524843.1
KJ524844.1
KJ524845.1
KJ524846.1
KJ524847.1
KJ524848.1
KJ524849.1
KJ524850.1
KJ524851.1
KJ524852.1
KJ999945.1
KJ999946.1
KJ999947.1
KJ999948.1
KJ999949.1
KJ999950.1
KJ999951.1
KJ999952.1
KJ999953.1
KJ999954.1
KJ999955.1
KJ999956.1
KJ999957.1
KJ999958.1
KJ999959.1
KJ999960.1
KJ999961.1
KJ999962.1
KJ999963.1
KJ999964.1
KJ999965.1
KJ999966.1
KJ999967.1
KM012115.1
KM012116.1
KM012117.1
KM012118.1
KM012119.1
KM012120.1
KM012121.1
KM012122.1
KM012123.1
KM012124.1
KM012125.1
KM012126.1
KM012127.1
KM012128.1
KM012129.1
KM012130.1
KM012131.1
KM012132.1
KM012133.1
KM012134.1
KM012135.1
KM012136.1
KM012137.1
KM012138.1
KM012139.1
KM012140.1
KM012141.1
KM012142.1
KM012143.1
KM012144.1
KM012145.1
KM012146.1
KM012147.1
KM012148.1
KM012149.1
KM012150.1
KM012151.1
KM012152.1
KM012153.1
KM012154.1
KM012155.1
KM012156.1
KM012157.1
KM012158.1
KM012159.1
KM012160.1
KM012161.1
KM012162.1
KM012163.1
KM012164.1
KM012165.1
KM012166.1
KM012167.1
KP967529.1
KP967530.1
KP967531.1
KP967532.1
KP967533.1
KP967534.1
KP967535.1
KP967536.1
LC041315.1
LC041316.1
LC041330.1
LC041331.1
LC041339.1
LC041340.1
LC041348.1
LC041349.1
KM374586.1
KM374587.1
KM374588.1
KP208157.1
KP208780.1
KP208781.1
KP208782.1
KP208783.1
KP208784.1
KP208785.1
KP213307.1
KP213308.1
KP213309.1
KP213310.1
KP213311.1
KP213312.1
KP213313.1
KP213314.1
KP213315.1
KP213316.1
KP213317.1
KP213318.1
KP213319.1
KP213320.1
KP213321.1
KP213322.1
KP745466.1
KP745468.1
KP775994.1
KP775995.1
KR066462.1
KR066463.1
KR066464.1
KR066465.1
KR066466.1
LC049561.1
LC049562.1
LC049563.1
LC049564.1
KR013206.1
KR013207.1
KR064346.1
LC043169.1
LC043170.1
LC043171.1
LC043172.1
LC043173.1
LC043174.1
LC043175.1
LC043176.1
LC043177.1
LC043178.1
LC043179.1
LC043180.1
LC043181.1
LC043182.1
LC043183.1
LC043184.1
LC043185.1
LC043186.1
LC043187.1
LC043188.1
LC043189.1
LC043190.1
LC043191.1
LC043192.1
LC043193.1
LC043194.1
LC043195.1
LC043196.1
LC043197.1
LC043198.1
LC043199.1
LC043200.1
LC043201.1
LC043202.1
LC043203.1
LC043204.1
LC043205.1
LC043206.1
LC043207.1
LC043208.1
LC043209.1
LC043210.1
LC043211.1
LC043212.1
LC043213.1
LC043214.1
LC043215.1
KM233703.1
KM280938.1
KM378722.1
KP718638.1
KP718639.1
KP718640.1
KP718641.1
KP718642.1
KP718643.1
KP718644.1
KP718645.1
KP718646.1
KP718647.1
KP718648.1
KP718649.1
KP718650.1
KP718651.1
KP718652.1
KP718653.1
KP718654.1
KP718655.1
KP718656.1
KP718657.1
KP718658.1
KP718659.1
KP718660.1
KP718661.1
KP718662.1
KP718663.1
KP718664.1
KP718665.1
KP718666.1
KP718667.1
KP718668.1
KP718669.1
KP718670.1
KP718671.1
KP718672.1
KP718673.1
KP718674.1
KP718675.1
KP718676.1
KP718677.1
KP718678.1
KP718679.1
KP718680.1
KP718681.1
KP718682.1
KP718683.1
KP718684.1
KP718685.1
KP718686.1
KP718687.1
KP718688.1
KP718689.1
KP718690.1
KP718691.1
KP718692.1
KP718693.1
KP718694.1
KP718695.1
KP718696.1
KP718697.1
KP718698.1
KP718699.1
KP718700.1
KP718701.1
KP718702.1
KP718703.1
KP718704.1
KP718705.1
KP718706.1
KP718707.1
KP718708.1
KP718709.1
KP718710.1
KP718711.1
KP718712.1
KP718713.1
KP718714.1
KP718715.1
KP718716.1
KP718717.1
KP718718.1
KP718719.1
KP718720.1
KP718721.1
KP718722.1
KP718723.1
KP718724.1
KP718725.1
KP718726.1
KP718727.1
KP718728.1
KP718729.1
KP718730.1
KP718731.1
KP718732.1
KP718733.1
KP718734.1
KP718735.1
KP718736.1
KP718737.1
KP718738.1
KP993550.1
KP993551.1
KP993552.1
KP993553.1
KP993554.1
KP993555.1
KP993556.1
KP993557.1
KP993558.1
KP993559.1
KP993560.1
KP993561.1
KP993562.1
KP993563.1
KP993564.1
KP993565.1
KP993566.1
KP993567.1
KP993568.1
KP993569.1
KP993570.1
KP993571.1
KP993572.1
KP993573.1
KP993574.1
KP993575.1
KP993576.1
KP993577.1
KP993578.1
KP993579.1
KP993580.1
KP993581.1
KP993582.1
KP993583.1
KP993584.1
KP993585.1
KP993586.1
KP993587.1
KP993588.1
KP993589.1
KP993590.1
KP993591.1
KP993592.1
KP993593.1
KP993594.1
KP993595.1
KP993596.1
KP993597.1
KP993598.1
KP993599.1
KP993600.1
KP993601.1
KP993602.1
KP993603.1
KP993604.1
KP993605.1
KP993606.1
KP993607.1
KP993608.1
KP993609.1
KP993610.1
KP993611.1
KP993612.1
KP993613.1
KP993614.1
KP993615.1
KP993616.1
KP993617.1
KP993618.1
KP993619.1
KP993620.1
KP993621.1
KP993622.1
KP993623.1
KP993624.1
KP993625.1
KP993626.1
KP993627.1
KP993628.1
KP993629.1
KP993630.1
KP993631.1
KP993632.1
KP993633.1
KP993634.1
KP993635.1
KP993636.1
KP993637.1
KP993638.1
KP993639.1
KP993640.1
KP993641.1
KP993642.1
KP993643.1
KP993644.1
KP993645.1
KP993646.1
KP993647.1
KP993648.1
KP993649.1
KP993650.1
KP993651.1
KP993652.1
KP993653.1
KP993654.1
KP993655.1
KP993656.1
KP993657.1
KP993658.1
KP993659.1
KP993660.1
KP993661.1
KP993662.1
KP993663.1
KP993664.1
KP993665.1
KP993666.1
KP993667.1
KP993668.1
KP993669.1
KP993670.1
KP993671.1
KP993672.1
KP993673.1
KP993674.1
KP993675.1
KP993676.1
KP993677.1
KP993678.1
KP993679.1
KP993680.1
KP993681.1
KP993682.1
KP993683.1
KP993684.1
KP993685.1
KP993686.1
KP993687.1
KP993688.1
KP993689.1
KP993690.1
KP993691.1
KP993692.1
KP993693.1
KP993694.1
KP993695.1
KP993696.1
KP993697.1
KP993698.1
KP993699.1
KP993700.1
KP993701.1
KP993702.1
KP993703.1
KP993704.1
KP993705.1
KP993706.1
KP993707.1
KP993708.1
KP993709.1
KP993710.1
KP993711.1
KP993712.1
KP993713.1
KP993714.1
KP993715.1
KP993716.1
KP993717.1
KP993718.1
KP993719.1
KP993720.1
KP993721.1
KP993722.1
KP993723.1
KP993724.1
KP993725.1
KP993726.1
KP993727.1
KP993728.1
KP993729.1
KP993730.1
KP993731.1
KP993732.1
KP993733.1
KP993734.1
KP993735.1
KP993736.1
KP993737.1
KP993738.1
KP993739.1
KP993740.1
KP993741.1
KP993742.1
KP993743.1
KP993744.1
KP993745.1
KP993746.1
KP993747.1
KP993748.1
KP993749.1
KP993750.1
KP993751.1
KP993752.1
KP993753.1
KP993754.1
KP993755.1
KP993756.1
KP993757.1
KP993758.1
KP993759.1
KP993760.1
KP993761.1
KP993762.1
KP993763.1
KP993764.1
KP993765.1
KP993766.1
KP993767.1
KP993768.1
KP993769.1
KP993770.1
KP993771.1
KP993772.1
KP993773.1
KP993774.1
KP993775.1
KP993776.1
KP993777.1
KP993778.1
KP993779.1
KP993780.1
KP993781.1
KP993782.1
KP993783.1
KP993784.1
KP993785.1
KP993786.1
KP993787.1
KP993788.1
KP993789.1
KP993790.1
KP993791.1
KP993792.1
KP993793.1
KP993794.1
KP993795.1
KP993796.1
KP993797.1
KP993798.1
KP993799.1
KP993800.1
KP993801.1
KP993802.1
KP993803.1
KP993804.1
KP993805.1
KP993806.1
KP993807.1
KP993808.1
KP993809.1
KP993810.1
KP993811.1
KP993812.1
KP993813.1
KP993814.1
KP993815.1
KP993816.1
KP993817.1
KP993818.1
KP993819.1
KP993820.1
KP993821.1
KP993822.1
KP993823.1
KP993824.1
KP993825.1
KP993826.1
KP993827.1
KP993828.1
KP993829.1
KP993830.1
KP993831.1
KP993832.1
KP993833.1
KP993834.1
KP993835.1
KP993836.1
KP993837.1
KP993838.1
KP993839.1
KP993840.1
KP993841.1
KP993842.1
KP993843.1
KP993844.1
KP993845.1
KP993846.1
KP993847.1
KP993848.1
KP993849.1
KP993850.1
KP993851.1
KP993852.1
KP993853.1
KP993854.1
KP993855.1
KP993856.1
KP993857.1
KP993858.1
KP993859.1
KP993860.1
KP993861.1
KP993862.1
KP993863.1
KP993864.1
KP993865.1
KP993866.1
KP993867.1
KP993868.1
KP993869.1
KP993870.1
KP993871.1
KP993872.1
KP993873.1
KP993874.1
KP993875.1
KP993876.1
KP993877.1
KP993878.1
KP993879.1
KP993880.1
KP993881.1
KP993882.1
KP993883.1
KP993884.1
KP993885.1
KP993886.1
KP993887.1
KP993888.1
KP993889.1
KP993890.1
KP993891.1
KP993892.1
KP993893.1
KP993894.1
KP993895.1
KP993896.1
KP993897.1
KP993898.1
KP993899.1
KP993900.1
KP993901.1
KP993902.1
KP993903.1
KP993904.1
KP993905.1
KP993906.1
KP993907.1
KP993908.1
KP993909.1
KP993910.1
KP993911.1
KP993912.1
KP993913.1
KP993914.1
KP993915.1
KP993916.1
KP993917.1
KP993918.1
KP993919.1
KP993920.1
KP993921.1
KP993922.1
KP993923.1
KP993924.1
KP993925.1
KP993926.1
KP993927.1
KP993928.1
KP993929.1
KP993930.1
KP993931.1
KP993932.1
KP993933.1
KP993934.1
KP993935.1
KP993936.1
KP993937.1
KP993938.1
KP993939.1
KP993940.1
KP993941.1
KP993942.1
KP993943.1
KP993944.1
KP993945.1
KP993946.1
KP993947.1
KP993948.1
KP993949.1
KP993950.1
KP993951.1
KP993952.1
KP993953.1
KP993954.1
KP993955.1
KP993956.1
KP993957.1
KP993958.1
KP993959.1
KP993960.1
KP993961.1
KP993962.1
KP993963.1
KP993964.1
KP993965.1
KP993966.1
KP993967.1
KP993968.1
KP993969.1
KP993970.1
KP993971.1
KP993972.1
KP993973.1
KP993974.1
KP993975.1
KP993976.1
KP993977.1
KP993978.1
KP993979.1
KP993980.1
KP993981.1
KP993982.1
KP993983.1
KP993984.1
KP993985.1
KP993986.1
KP993987.1
KP993988.1
KP993989.1
KP993990.1
KP993991.1
KP993992.1
KP993993.1
KP993994.1
KP993995.1
KP993996.1
KP993997.1
KP993998.1
KP993999.1
KP994000.1
KP994001.1
KP994002.1
KP994003.1
KP994004.1
KP994005.1
KP994006.1
KP994007.1
KP994008.1
KP994009.1
KP994010.1
KP994011.1
KP994012.1
KP994013.1
KP994014.1
KP994015.1
KP994016.1
KP994017.1
KP994018.1
KP994019.1
KP994020.1
KP994021.1
KP994022.1
KP994023.1
KP994024.1
KP994025.1
KP994026.1
KP994027.1
KP994028.1
KP994029.1
KP994030.1
KP994031.1
KP994032.1
KP994033.1
KP994034.1
KP994035.1
KP994036.1
KP994037.1
KP994038.1
KP994039.1
KP994040.1
KP994041.1
KP994042.1
KP994043.1
KP994044.1
KP994045.1
KP994046.1
KP994047.1
KP994048.1
KP994049.1
KP994050.1
KP994051.1
KP994052.1
KP994053.1
KP994054.1
KP994055.1
KP994056.1
KP994057.1
KP994058.1
KP994059.1
KP994060.1
KP994061.1
KP994062.1
KP994063.1
KP994064.1
KP994065.1
KP994066.1
KP994067.1
KP994068.1
KP994069.1
KP994070.1
KP994071.1
KP994072.1
KP994073.1
KP994074.1
KP994075.1
KP994076.1
KP994077.1
KP994078.1
KP994079.1
KP994080.1
KP994081.1
KP994082.1
KP994083.1
KP994084.1
KP994085.1
KP994086.1
KP994087.1
KP994088.1
KP994089.1
KP994090.1
KP994091.1
KP994092.1
KP994093.1
LN559125.1
HG939520.1
HG939523.1
KP099623.1
KP172301.1
KP172302.1
KP270915.1
KP270916.1
KP270917.1
KP270919.1
KP270921.1
KP270922.1
KP274893.1
KP274894.1
KP274895.1
KP274896.1
KP274897.1
KP316199.1
KP710188.1
KP710189.1
KP710190.1
KP710191.1
KJ715960.1
KJ715961.1
LC043217.1
LC043218.1
LC043219.1
LC043220.1
LC043221.1
KF007271.1
KF007272.1
KF007273.1
KF007274.1
KF007275.1
KF007276.1
KF007277.1
KF007278.1
KF007279.1
KF007305.1
KF007306.1
KF007307.1
KF007308.1
KF007309.1
KF007310.1
KF007311.1
KF007312.1
KF007313.1
KF007314.1
KF007315.1
KF007316.1
KF007317.1
KF007318.1
KF007319.1
KF007320.1
KF007321.1
KF007322.1
KF007323.1
KF007324.1
KF007325.1
KF007326.1
LN625231.1
LN625232.1
LN625233.1
LN625234.1
LN625235.1
LN625236.1
LN625237.1
LN625238.1
LN812251.1
LN812252.1
LN812253.1
LN812254.1
LN812255.1
LN812256.1
LN812257.1
LN812258.1
LN812259.1
LN812260.1
LN812261.1
LN812262.1
LN812263.1
LN812264.1
LN812265.1
KP163980.1
KP702119.1
KP702120.1
KP702121.1
KP702122.1
KP702123.1
KP702124.1
KP702125.1
KP702126.1
KP702127.1
KP702128.1
KP702129.1
KP702130.1
KP702131.1
KP702132.1
KP702133.1
KP702134.1
KP702135.1
KP702136.1
KP702137.1
KP835283.1
KP835286.1
KP835288.1
KP835290.1
LC030304.1
KJ801827.1
KJ847419.1
KJ957827.1
KM085990.1
KM085991.1
KM085992.1
KM085993.1
KM085994.1
KM085995.1
KM085996.1
KM085997.1
KM526744.1
KM526745.1
KM526746.1
KM526747.1
KM526748.1
KM526749.1
KM526750.1
KM526751.1
KM526752.1
KM526753.1
KM526754.1
KM526755.1
KM526756.1
KM526757.1
KM526758.1
KM526759.1
KM816620.1
KM816621.1
KM816622.1
KP003804.1
KP006809.1
KP006810.1
KP006811.1
KP006812.1
KP006813.1
KP006814.1
KP006815.1
KP006816.1
KP006817.1
KP006818.1
KP006819.1
KP006820.1
KP006821.1
KP006822.1
KP006823.1
KP006824.1
KP006825.1
KP006826.1
KP006827.1
KP006828.1
KP006829.1
KP006830.1
KP006831.1
KP006832.1
KP006833.1
KP006834.1
KP006835.1
KP006836.1
KP006837.1
KP006838.1
KP006839.1
KP006840.1
KP006841.1
KP006842.1
KP006843.1
KP006844.1
KP006845.1
KP006846.1
KP006847.1
KP006848.1
KP006849.1
KP006850.1
KP006851.1
KP006852.1
KP006853.1
KP006854.1
KP006855.1
KP006856.1
KP006857.1
KP006858.1
KP006859.1
KP006860.1
KP006861.1
KP006862.1
KP006863.1
KP006864.1
KP006865.1
KP006866.1
KP006867.1
KP006868.1
KP006869.1
KP006870.1
KP006871.1
KP006872.1
KP006873.1
KP006874.1
KP006875.1
KP006876.1
KP006877.1
KP006878.1
KP006879.1
KP006880.1
KP006881.1
KP006882.1
KP006883.1
KP006884.1
KP006885.1
KP006886.1
KP006887.1
KP006888.1
KP006889.1
KP006890.1
KP006891.1
KP006892.1
KP006893.1
KP006894.1
KP006895.1
KP006896.1
KP006897.1
KP006898.1
KP006899.1
KP006900.1
KP006901.1
KP006902.1
KP006903.1
KP006904.1
KP006905.1
KP006906.1
KP006907.1
KP006908.1
KP006909.1
KP006910.1
KP006911.1
KP006912.1
KP006913.1
KP006914.1
KP006915.1
KP006916.1
KP006917.1
KP006918.1
KP006919.1
KP006920.1
KP006921.1
KP006922.1
KP006923.1
KP006924.1
KP006925.1
KP006926.1
KP006927.1
KP006928.1
KP006929.1
KP006930.1
KP006931.1
KP006932.1
KP006933.1
KP006934.1
KP006935.1
KP006936.1
KP006937.1
KP006938.1
KP006939.1
KP006940.1
KP006941.1
KP006942.1
KP006943.1
KP006944.1
KP006945.1
KP006946.1
KP006947.1
KP006948.1
KP006949.1
KP006950.1
KP006951.1
KP006952.1
KP006953.1
KP006954.1
KP006955.1
KP006956.1
KP006957.1
KP006958.1
KP006959.1
KP006960.1
KP006961.1
KP006962.1
KP006963.1
KP006964.1
KP006965.1
KP006966.1
KP006967.1
KP006968.1
KP006969.1
KP006970.1
KP006971.1
KP006972.1
KP006973.1
KP006974.1
KP006975.1
KP006976.1
KP006977.1
KP006978.1
KP006979.1
KP006980.1
KP006981.1
KP006982.1
KP006983.1
KP006984.1
KP006985.1
KP006986.1
KP006987.1
KP006988.1
KP006989.1
KP006990.1
KP006991.1
KP006992.1
KP006993.1
KP006994.1
KP006995.1
KP006996.1
KP006997.1
KP006998.1
KP006999.1
KP007000.1
KP007001.1
KP007002.1
KP007003.1
KP007004.1
KP007005.1
KP007006.1
KP007007.1
KP007008.1
KP007009.1
KP007010.1
KP007011.1
KP007012.1
KP007013.1
KP007014.1
KP007015.1
KP007016.1
KP007017.1
KP007018.1
KP007019.1
KP007020.1
KP007021.1
KP007022.1
KP007023.1
KP007024.1
KP007025.1
KP007026.1
KP007027.1
KP007028.1
KP007029.1
KP007030.1
KP007031.1
KP007032.1
KP007033.1
KP007034.1
KP007035.1
KP007036.1
KP007037.1
KP007038.1
KP007039.1
KP007040.1
KP007041.1
KP007042.1
KP007043.1
KP007044.1
KP007045.1
KP007046.1
KP007047.1
KP007048.1
KP007049.1
KP007050.1
KP007051.1
KP007052.1
KP007053.1
KP007054.1
KP007055.1
KP007056.1
KP007057.1
KP007058.1
KP007059.1
KP007060.1
KP007061.1
KP007062.1
KP007063.1
KP007064.1
KP007065.1
KP007066.1
KP007067.1
KP007068.1
KP007069.1
KP007070.1
KP007071.1
KP007072.1
KP007073.1
KP007074.1
KP007075.1
KP007076.1
KP007077.1
KP007078.1
KP007079.1
KP007080.1
KP007081.1
KP007082.1
KP007083.1
KP007084.1
KP007085.1
KP007086.1
KP007087.1
KP007088.1
KP007089.1
KP007090.1
KP007091.1
KP007092.1
KP007093.1
KP007094.1
KP007095.1
KP007096.1
KP007097.1
KP007098.1
KP007099.1
KP007100.1
KP007101.1
KP007102.1
KP007103.1
KP007104.1
KP007105.1
KP007106.1
KP007107.1
KP007108.1
KP007109.1
KP007110.1
KP007111.1
KP007112.1
KP007113.1
KP007114.1
KP007115.1
KP007116.1
KP007117.1
KP007118.1
KP007119.1
KP007120.1
KP007121.1
KP007122.1
KP007123.1
KP007124.1
KP007125.1
KP007126.1
KP007127.1
KP007128.1
KP007129.1
KP007130.1
KP007131.1
KP007132.1
KP007133.1
KP007134.1
KP007135.1
KP007136.1
KP007137.1
KP007138.1
KP007139.1
KP007140.1
KP007141.1
KP007142.1
KP007143.1
KP178195.1
KP178196.1
KP202366.1
KP202367.1
KP202368.1
KP202369.1
KP202370.1
KP202371.1
KP202372.1
KP232979.1
KP232980.1
KP232981.1
KP232982.1
KP232983.1
KP232984.1
KP232985.1
KP232986.1
KP232987.1
KP232988.1
KP232989.1
KP232990.1
KP232991.1
KP232992.1
KP232993.1
KP232994.1
KP232995.1
KP232996.1
KP232997.1
KP232998.1
KP232999.1
KP233000.1
KP233001.1
KP233002.1
KP233003.1
KP233004.1
KP233005.1
KP233006.1
KP233007.1
KP233008.1
KP233009.1
KP233010.1
KP233011.1
KP233012.1
KP233013.1
KP233014.1
KP233015.1
KP233016.1
KP686058.1
LC029891.1
LC029892.1
LC029894.1
LC029895.1
LC029896.1
KJ867439.1
KJ867442.1
KJ867443.1
KM369889.2
KM369890.2
KM369891.2
KM369897.2
KM369900.2
KM369901.2
KM369902.2
KM369908.2
KP177963.1
KP698588.1
KP698589.1
KP698590.1
KP713797.1
KP713798.1
KP713799.1
KP713800.1
KP723575.1
KP723576.1
KP723577.1
KP723578.1
KP723579.1
KP723580.1
KP723581.1
KP723582.1
KP723583.1
KP723584.1
KP723585.1
KP723586.1
KP723587.1
KP723588.1
KP723589.1
KP723590.1
KP723591.1
KP723592.1
KP723593.1
KP723594.1
KP723595.1
KP723596.1
KP723597.1
KP723598.1
KP723599.1
KP723600.1
KP723601.1
KP723602.1
KP723603.1
KP723604.1
KP723605.1
KP723606.1
KP723607.1
KP723608.1
KP723609.1
KP723610.1
KP723611.1
KP723612.1
KP723613.1
KP723614.1
KP723615.1
KP723616.1
KP723617.1
KP723618.1
KP723619.1
KP723620.1
KP723621.1
KP723622.1
KP723623.1
KP723624.1
KP723625.1
KP723626.1
KP723627.1
KP723628.1
KP723629.1
KP723630.1
KP723631.1
KP723632.1
KP723633.1
KP723634.1
KP723635.1
KP723636.1
KP723637.1
KP731865.1
KP731866.1
KP731867.1
KP731868.1
KP731869.1
KP731870.1
KP861233.1
KP861234.1
KP861235.1
KP892978.1
KP892981.1
KP892984.1
KP892987.1
KP901308.1
KP901311.1
KP901314.1
KP901317.1
KP901320.1
KP901323.1
KP901326.1
KP901329.1
KP901332.1
KP901335.1
KP901338.1
KP901341.1
KP901344.1
KP901347.1
KP941598.1
KP941603.1
KP941607.1
KP941612.1
KP941617.1
KP941618.1
KP941622.1
KP941626.1
KP941631.1
KP941634.1
KP941640.1
KP941641.1
KP941644.1
KP941647.1
KP941649.1
KP941653.1
KP941655.1
KP941659.1
KP941664.1
KP941666.1
KP941671.1
KP941675.1
KP941678.1
KP941679.1
KR021370.1
KR021371.1
KR021372.1
KR021373.1
KR021374.1
KR021375.1
KR021376.1
KR021377.1
KR021378.1
KR021379.1
LN812236.1
LN812237.1
LN812238.1
LN812239.1
LN812240.1
LN812241.1
LN812242.1
LN812243.1
LN812244.1
LN812245.1
LN812246.1
LN812247.1
LN812248.1
LN812249.1
LN812250.1
KM370170.1
KM370171.1
KM370172.1
KM370173.1
KM370174.1
KM370175.1
KM370176.1
KM370177.1
KM370178.1
KM370179.1
KM370180.1
KM370181.1
KM370182.1
KM370183.1
KM370184.1
KM370185.1
KM370186.1
KM370187.1
KM370188.1
KM370189.1
KM370190.1
KM370191.1
KM370192.1
KM370193.1
KM370194.1
KM370195.1
KM370196.1
KM370197.1
KM370198.1
KM370199.1
KM370200.1
KM370201.1
KM370202.1
KM370203.1
KM370204.1
KM370205.1
KM370206.1
KM370207.1
KM370208.1
KM370209.1
KM370210.1
KM370211.1
KM370233.1
KM370234.1
KM370235.1
KM370236.1
KM370237.1
KM370238.1
KM370239.1
KM370240.1
KM370241.1
KM370242.1
KM370243.1
KM370244.1
KM370245.1
KM370246.1
KM370247.1
KM370248.1
KM370249.1
KM370250.1
KM370251.1
KM370252.1
KM370253.1
KM370254.1
KM370255.1
KM370256.1
KM370257.1
KM370258.1
KM370259.1
KM370260.1
KM370261.1
KM370262.1
KM370263.1
KM370264.1
KM370265.1
KM370266.1
KM370267.1
KM370268.1
KM370269.1
KM370270.1
KM370271.1
KM370272.1
KM370273.1
KM370274.1
KM370275.1
KM370276.1
KM370277.1
KM370278.1
KM370279.1
KM370280.1
KM370281.1
KM370282.1
KM370283.1
KM370284.1
KM370285.1
KM370286.1
KM370287.1
KM370288.1
KM370289.1
KM370290.1
KM370291.1
KM370292.1
KM370293.1
KM370294.1
KM370295.1
KM370296.1
KM370297.1
KM370298.1
KM370299.1
KM370300.1
KM370301.1
KM370302.1
KM370303.1
KP159597.1
KP164031.1
KP164032.1
KP164033.1
KP164034.1
KP164035.1
KP164036.1
KP164037.1
KP164038.1
KP164039.1
KP164040.1
KP164041.1
KP164042.1
KP164043.1
KP164044.1
KP164045.1
KP164046.1
KP164047.1
KP164048.1
KP164049.1
KP164050.1
KP164051.1
KP164052.1
KP164053.1
KP164054.1
KP164055.1
KP164056.1
KP164057.1
KP164058.1
KP164059.1
KP164060.1
KP164061.1
KP164062.1
KP164063.1
KP164064.1
KP164065.1
KP164066.1
KP164067.1
KP164068.1
KP164069.1
KP164070.1
KP164071.1
KP164072.1
KP164073.1
KP164074.1
KP164075.1
KP164076.1
KP164077.1
KP164078.1
KP164079.1
KP164080.1
KP164081.1
KP164082.1
KP164083.1
KP164084.1
KP164085.1
KP164086.1
KP164087.1
KP164088.1
KP164089.1
KP164090.1
KP164091.1
KP164092.1
KP164093.1
KP164094.1
KP164095.1
KP164096.1
KP164097.1
KP164098.1
KP164099.1
KP164100.1
KP164101.1
KP164102.1
KP164103.1
KP164104.1
KP164105.1
KP164106.1
KP164107.1
KP164108.1
KP164109.1
KP164110.1
KP164111.1
KP164112.1
KP164113.1
KP164114.1
KP164115.1
KP164116.1
KP164117.1
KP164118.1
KP164119.1
KP164120.1
KP164121.1
KP164122.1
KP164123.1
KP164124.1
KP164125.1
KP164126.1
KP164127.1
KP164128.1
KP164129.1
KP164130.1
KP164131.1
KP164132.1
KP164133.1
KP164134.1
KP164135.1
KP164136.1
KP164137.1
KP164138.1
KP164139.1
KP164140.1
KP164141.1
KP164142.1
KP164143.1
KP164144.1
KP164145.1
KP164146.1
KP164147.1
KP164148.1
KP164149.1
KP164150.1
KP164151.1
KP164152.1
KP164153.1
KP164154.1
KP164155.1
KP164156.1
KP164157.1
KP164158.1
KP164159.1
KP164160.1
KP164161.1
KP164162.1
KP164163.1
KP164164.1
KP164165.1
KP164166.1
KP164167.1
KP164168.1
KP164169.1
KP164170.1
KP164171.1
KP164172.1
KP164173.1
KP164174.1
KP164175.1
KP164176.1
KP164177.1
KP164178.1
KP164179.1
KP164180.1
KP164181.1
KP164182.1
KP164183.1
KP164184.1
KP164185.1
KP164186.1
KP164187.1
KP164188.1
KP164189.1
KP164190.1
KP164191.1
KP164192.1
KP164193.1
KP164194.1
KP164195.1
KP164196.1
KP164197.1
KP164198.1
KP164199.1
KP164200.1
KP164201.1
KP164202.1
KP164203.1
KP164204.1
KP164205.1
KP164206.1
KP164207.1
KP164208.1
KP164209.1
KP164210.1
KP164211.1
KP164212.1
KP164213.1
KP164214.1
KP164215.1
KP164216.1
KP164217.1
KP164218.1
KP164219.1
KP164220.1
KP164221.1
KP164222.1
KP164223.1
KP164224.1
KP164225.1
KP164226.1
KP164227.1
KP164228.1
KP164229.1
KP164230.1
KP164231.1
KP164232.1
KP164233.1
KP164234.1
KP164235.1
KP164236.1
KP164237.1
KP164238.1
KP164239.1
KP164240.1
KP164241.1
KP164242.1
KP164243.1
KP164244.1
KP164245.1
KP164246.1
KP164247.1
KP164248.1
KP164249.1
KP164250.1
KP164251.1
KP164252.1
KP196806.1
KP196807.1
KP198625.1
KP198632.1
KP198633.1
KP198634.1
KP198635.1
KP198636.1
KP198643.1
KP198644.1
KP198645.1
KP198646.1
KP198647.1
KP198654.1
KP198655.1
KP198656.1
KP198657.1
KP686400.1
KP686401.1
KP686402.1
KP686403.1
KP686404.1
KP686405.1
KP686406.1
KP686407.1
KP686408.1
KP686409.1
KP686410.1
KP686411.1
KP686412.1
KP742957.1
KP857570.1
KP857571.1
KP892936.1
KP892941.1
KP892946.1
KP892951.1
KP892955.1
KP892956.1
KP892960.1
KP892964.1
KP892965.1
KP892969.1
KP892974.1
KP892975.1
KP893707.1
KP893708.1
AB851421.1
AB851422.1
AB851423.1
AB851424.1
AB851425.1
AB851426.1
AB851427.1
AB851428.1
AB851429.1
AB851430.1
AB851431.1
AB851432.1
AB851433.1
AB851434.1
AB851435.1
AB851436.1
AB851437.1
AB851438.1
AB851439.1
AB851440.1
AB851441.1
AB851442.1
AB851443.1
AB851444.1
AB851445.1
AB851446.1
AB851447.1
AB851448.1
AB851449.1
HF953354.1
HF953355.1
HF953356.1
HF953357.1
HF953358.1
HF953359.1
HF953360.1
HF953361.1
HF953362.1
HF953363.1
HF953364.1
HF953365.1
HF953366.1
HF953367.1
HF953368.1
HF953369.1
HF953370.1
HF953371.1
HF953372.1
HF953373.1
HF953374.1
HF953375.1
HF953376.1
HF953377.1
HF953378.1
HF953379.1
HF953380.1
HF953381.1
HF953382.1
HF953383.1
HF953384.1
HF953385.1
HF953386.1
HF953387.1
HF953388.1
HF953389.1
HF953390.1
HF953391.1
HF953392.1
HF953393.1
HF953394.1
HF953395.1
HF953396.1
HF953397.1
HF953398.1
HF953399.1
HF953400.1
HF953401.1
HF953402.1
HF953403.1
HF953404.1
HF953405.1
HF953406.1
HF953407.1
HF953408.1
HF953409.1
HF953410.1
HF953411.1
HF953412.1
HF953413.1
HF953414.1
HF953415.1
HF953416.1
HF953417.1
HF953418.1
HF953419.1
HF953420.1
HF953421.1
HF953422.1
HF953423.1
HF953424.1
HF953425.1
HF953426.1
HF953427.1
HF953428.1
HF953429.1
HF953430.1
HF953431.1
HF953432.1
HF953433.1
HF953434.1
HF953435.1
HF953436.1
HF953437.1
HF953438.1
HF953439.1
HF953440.1
HF953441.1
HF953442.1
HF953443.1
HF953444.1
HF953445.1
HF953446.1
HF953447.1
HF953448.1
HF953449.1
HF953450.1
HF953451.1
HF953452.1
HF953453.1
HF953454.1
HF953455.1
HF953456.1
HF953457.1
HF953458.1
HF953459.1
HF953460.1
HF953461.1
HF953462.1
HF953463.1
HF953464.1
HF953465.1
HF953466.1
HF953467.1
HF953468.1
HF953469.1
HF953470.1
HF953471.1
HF953472.1
HF953473.1
HF953474.1
HF953475.1
HF953476.1
HF953477.1
HF953478.1
HF953479.1
HF953480.1
HF953481.1
HF953482.1
HF953483.1
HF953484.1
HF953485.1
HF953486.1
HF953487.1
HF953488.1
HF953489.1
HF953490.1
HF953491.1
HF953492.1
HF953493.1
HF953494.1
HF953495.1
HF953496.1
HF953497.1
HF953498.1
HF953499.1
HF953500.1
HF953501.1
HF953502.1
HF953503.1
HF953504.1
HF953505.1
HF953506.1
HF953507.1
HF953508.1
HF953509.1
HF953510.1
HF953511.1
HF953512.1
HF953513.1
HF953514.1
HF953515.1
HF953516.1
HF953517.1
HF953518.1
HF953519.1
HF953520.1
HF953521.1
HF953522.1
HF953523.1
HF953524.1
HF953525.1
HF953526.1
HF953527.1
HF953528.1
HF953529.1
HF953530.1
HF953531.1
HF953532.1
HF953533.1
HF953534.1
HF953535.1
HF953536.1
HF953537.1
HF953538.1
HF953539.1
HF953540.1
HF953541.1
HF953542.1
HF953543.1
HF953544.1
HF953545.1
HF953546.1
HF953547.1
HF953548.1
HF953549.1
HF953550.1
HF953551.1
HF953552.1
HF953553.1
HF953554.1
HF953555.1
HF953556.1
HF953557.1
HF953558.1
HF953559.1
HF953560.1
HF953561.1
HF953562.1
HF953563.1
HF953564.1
HF953565.1
HF953566.1
HF953567.1
HF953568.1
HF953569.1
HF953570.1
HF953571.1
HF953572.1
HF953573.1
HF953574.1
HF953575.1
HF953576.1
HF953577.1
HF953578.1
HF953579.1
HF953580.1
HF953581.1
HF953582.1
HF953583.1
HF953584.1
HF953585.1
HF953586.1
HF953587.1
HF953588.1
HF953589.1
HF953590.1
HF953591.1
HF953592.1
HF953593.1
HF953594.1
HF953595.1
HF953596.1
HF953597.1
HF953598.1
HF953599.1
HF953600.1
HF953601.1
HF953602.1
HF953603.1
HF953604.1
HF953605.1
HF953606.1
HF953607.1
HF953608.1
HF953609.1
HF953610.1
HF953611.1
HF953612.1
HF953613.1
HF953614.1
HF953615.1
HF953616.1
HF953617.1
HF953618.1
HF953619.1
HF953620.1
HF953621.1
HF953622.1
HF953623.1
HF953624.1
HF953625.1
HF953626.1
HF953627.1
HF953628.1
HF953629.1
HF953630.1
HF953631.1
HF953632.1
HF953633.1
HF953634.1
HF953635.1
HF953636.1
HF953637.1
HF953638.1
HF953639.1
HF953640.1
HF953641.1
HF953642.1
HF953643.1
HF953644.1
HF953645.1
HF953646.1
HF953647.1
HF953648.1
HF953649.1
HF953650.1
HF953651.1
HF953652.1
HF953653.1
HF953654.1
HF953655.1
HF953656.1
HF953657.1
HF953658.1
HF953659.1
HF953660.1
HF953661.1
HF953662.1
HF953663.1
HF953664.1
HF953665.1
HF953666.1
HF953667.1
HF953668.1
HF953669.1
HF953670.1
HF953671.1
HF953672.1
HF953673.1
HF953674.1
HF953675.1
HF953676.1
HF953677.1
HF953678.1
HF953679.1
HF953680.1
HF953681.1
HF953682.1
HF953683.1
HF953684.1
HF953685.1
HF953686.1
HF953687.1
HF953688.1
HF953689.1
HF953690.1
HF953691.1
HF953692.1
HF953693.1
HF953694.1
HF953695.1
HF953696.1
HF953697.1
HF953698.1
HF953699.1
HF953700.1
HF953701.1
HF953702.1
HF953703.1
HF953704.1
HF953705.1
HF953706.1
HF953707.1
HF953708.1
HF953709.1
HF953710.1
HF953711.1
HF953712.1
HF953713.1
HF953714.1
HF953715.1
HF953716.1
HF953717.1
HF953718.1
HF953719.1
HF953720.1
HF953721.1
HF953722.1
HF953723.1
HF953724.1
HF953725.1
HF953726.1
HF953727.1
HF953728.1
HF953729.1
HF953730.1
HF953731.1
HF953732.1
HF953733.1
HF953734.1
HF953735.1
HF953736.1
HF953737.1
HF953738.1
HF953739.1
HF953740.1
HF953741.1
HF953742.1
HF953743.1
HF953744.1
HF953745.1
HF953746.1
HF953747.1
HF953748.1
HF953749.1
HF953750.1
HF953751.1
HF953752.1
HF953753.1
HF953754.1
HF953755.1
HF953756.1
HF953757.1
HF953758.1
HF953759.1
HF953760.1
HF953761.1
HF953762.1
HF953763.1
HF953764.1
HF953765.1
HF953766.1
HF953767.1
HF953768.1
HF953769.1
HF953770.1
HF953771.1
HF953772.1
HF953773.1
HF953774.1
HF953775.1
HF953776.1
HF953777.1
HF953778.1
HF953779.1
HF953780.1
HF953781.1
HF953782.1
HF953783.1
HF953784.1
HF953785.1
HF953786.1
HF953787.1
HF953788.1
HF953789.1
HF953790.1
HF953791.1
HF953792.1
HF953793.1
HF953794.1
HF953795.1
HF953796.1
HF953797.1
HF953798.1
HF953799.1
HF953800.1
HF953801.1
HF953802.1
HF953803.1
HF953804.1
HF953805.1
HF953806.1
HF953807.1
HF953808.1
HF953809.1
HF953810.1
HF953811.1
HF953812.1
HF953813.1
HF953814.1
HF953815.1
HF953816.1
HF953817.1
HF953818.1
HF953819.1
HF953820.1
HF953821.1
HF953822.1
HF953823.1
HF953824.1
HF953825.1
HF953826.1
HF953827.1
HF953828.1
HF953829.1
HF953830.1
HF953831.1
HF953832.1
HF953833.1
HF953834.1
HF953835.1
HF953836.1
HF953837.1
HF953838.1
HF953839.1
HF953840.1
HF953841.1
HF953842.1
HF953843.1
HF953844.1
HF953845.1
HF953846.1
HF953847.1
HF953848.1
HF953849.1
HF953850.1
HF953851.1
HF953852.1
HF953853.1
HF953854.1
HF953855.1
HF953856.1
HF953857.1
HF953858.1
HF953859.1
HF953860.1
HF953861.1
HF953862.1
HF953863.1
HF953864.1
HF953865.1
HF953866.1
HF953867.1
HF953868.1
HF953869.1
HF953870.1
HF953871.1
HF953872.1
HF953873.1
HF953874.1
HF953875.1
HF953876.1
HF953877.1
HF953878.1
HF953879.1
HF953880.1
HF953881.1
HF953882.1
HF953883.1
HF953884.1
HF953885.1
HF953886.1
HF953887.1
HF953888.1
HF953889.1
HF953890.1
HF953891.1
HF953892.1
HF953893.1
HF953894.1
HF953895.1
HF953896.1
HF953897.1
HF953898.1
HF953899.1
HF953900.1
HF953901.1
HF953902.1
HF953903.1
HF953904.1
HF953905.1
HF953906.1
HF953907.1
HF953908.1
HF953909.1
HF953910.1
HF953911.1
HF953912.1
HF953913.1
HF953914.1
HF953915.1
HF953916.1
HF953917.1
HF953918.1
HF953919.1
HF953920.1
HF953921.1
HF953922.1
HF953923.1
HF953924.1
HF953925.1
HF953926.1
HF953927.1
HF953928.1
HF953929.1
HF953930.1
HF953931.1
HF953932.1
HF953933.1
HF953934.1
HF953935.1
HF953936.1
HF953937.1
HF953938.1
HF953939.1
HF953940.1
HF953941.1
HF953942.1
HF953943.1
HF953944.1
HF953945.1
HF953946.1
HF953947.1
HF953948.1
HF953949.1
HF953950.1
HF953951.1
HF953952.1
HF953953.1
HF953954.1
HF953955.1
HF953956.1
HF953957.1
HF953958.1
HF953959.1
HF953960.1
HF953961.1
HF953962.1
HF953963.1
HF953964.1
HF953965.1
HF953966.1
HF953967.1
HF953968.1
HF953969.1
HF953970.1
HF953971.1
HF953972.1
HF953973.1
HF953974.1
HF953975.1
HF953976.1
HF953977.1
HF953978.1
HF953979.1
HF953980.1
HF953981.1
HF953982.1
HF953983.1
KP090244.1
KP090245.1
KP090246.1
KP090247.1
KP090248.1
KP090249.1
KP090250.1
KP115360.1
KP115361.1
KP115362.1
KP115363.1
KP115364.1
KP115365.1
KP115366.1
KP115367.1
KP115368.1
KP115369.1
KP115370.1
KP115371.1
KP115372.1
KP115373.1
KP115374.1
KP115375.1
KP115376.1
KP115377.1
KP115378.1
KP115379.1
KP115380.1
KP115381.1
KP115382.1
KP115383.1
KP115384.1
KP115385.1
KP115386.1
KP115387.1
KP115388.1
KP115389.1
KP115390.1
KP115391.1
KP115392.1
KP115393.1
KP115394.1
KP115395.1
KP115396.1
KP115397.1
KP115398.1
KP115399.1
KP115400.1
KP115401.1
KP115402.1
KP115403.1
KP115404.1
KP115405.1
KP115406.1
KP115407.1
KP115408.1
KP115409.1
KP115410.1
KP115411.1
KP115412.1
KP115413.1
KP115414.1
KP115415.1
KP115416.1
KP115417.1
KP115418.1
KP115419.1
KP115420.1
KP115421.1
KP115422.1
KP115423.1
KP115424.1
KP115425.1
KP115426.1
KP115427.1
KP115428.1
KP115429.1
KP115430.1
KP115431.1
KP115432.1
KP115433.1
KP115434.1
KP115435.1
KP115436.1
KP115437.1
KP115438.1
KP115439.1
KP115440.1
KP115441.1
KP115442.1
KP115443.1
KP115444.1
KP115445.1
KP115446.1
KP115447.1
KP115448.1
KP115449.1
KP115450.1
KP115451.1
KP115452.1
KP115453.1
KP115454.1
KP115455.1
KP115456.1
KP115457.1
KP115458.1
KP115459.1
KP115460.1
KP115461.1
KP115462.1
KP115463.1
KP115464.1
KP115465.1
KP115466.1
KP115467.1
KP115468.1
KP115469.1
KP115470.1
KP115471.1
KP115472.1
KP115473.1
KP115474.1
KP115475.1
KP115476.1
KP115477.1
KP115478.1
KP115479.1
KP115480.1
KP115481.1
KP115482.1
KP115483.1
KP115484.1
KP115485.1
KP115486.1
KP115487.1
KP115488.1
KP115489.1
KP115490.1
KP115491.1
KP115492.1
KP115493.1
KP115494.1
KP115495.1
KP115496.1
KP115497.1
KP115498.1
KP115499.1
KP115500.1
KP115501.1
KP115502.1
KP115503.1
KP115504.1
KP115505.1
KP115506.1
KP115507.1
KP115508.1
KP115509.1
KP115510.1
KP115511.1
KP115512.1
KP115513.1
KP115514.1
KP115515.1
KP115516.1
KP115517.1
KP115518.1
KP115519.1
KP115520.1
KP115521.1
KP115522.1
KP115523.1
KP115524.1
KP115525.1
KP115526.1
KP115527.1
KP115528.1
KP115529.1
KP115530.1
KP115531.1
KP115532.1
KP115533.1
KP115534.1
KP115535.1
KP115536.1
KP115537.1
KP115538.1
KP115539.1
KP115540.1
KP115541.1
KP115542.1
KP115543.1
KP115544.1
KP115545.1
KP115546.1
KP115547.1
KP115548.1
KP115549.1
KP115550.1
KP115551.1
KP115552.1
KP115553.1
KP115554.1
KP115555.1
KP115556.1
KP115557.1
KP115558.1
KP115559.1
KP115560.1
KP115561.1
KP115562.1
KP115563.1
KP115564.1
KP115565.1
KP115566.1
KP115567.1
KP115568.1
KP115569.1
KP115570.1
KP115571.1
KP115572.1
KP115573.1
KP115574.1
KP115575.1
KP115576.1
KP115577.1
KP115578.1
KP115579.1
KP137368.1
KP137369.1
KP137370.1
KP137371.1
KP137372.1
KP137373.1
KP137374.1
KP137375.1
KP137376.1
KP137377.1
KP137378.1
KP137379.1
KP137380.1
KP161269.1
KP184504.1
KP184505.1
KP184506.1
KP184507.1
KP184508.1
KP184509.1
KP195385.1
KP195386.1
KP195387.1
KP195388.1
KP195389.1
KP195390.1
KP195391.1
KP195392.1
KP195393.1
KP195394.1
KP195395.1
KP195396.1
KP195397.1
KP195398.1
KP195399.1
KP195400.1
KP195401.1
KP195402.1
KP195403.1
KP195404.1
KP195405.1
KP195406.1
KP195407.1
KP195408.1
KP195409.1
KP195410.1
KP195411.1
KP195412.1
KP195413.1
KP195414.1
KP195415.1
KP195416.1
KP195417.1
KP195418.1
KP195419.1
KP195420.1
KP195421.1
KP195422.1
KP195423.1
KP195424.1
KP195425.1
KP195426.1
KP195427.1
KP195428.1
KP195429.1
KP195430.1
KP195431.1
KP195432.1
KP195433.1
KP195434.1
KP195435.1
KP195436.1
KP195437.1
KP195438.1
KP195439.1
KP195440.1
KP195441.1
KP195442.1
KP195443.1
KP195444.1
KP195445.1
KP195446.1
KP195447.1
KP195448.1
KP195449.1
KP195450.1
KP195451.1
KP195452.1
KP195453.1
KP195454.1
KP195455.1
KP195456.1
KP195457.1
KP195458.1
KP195459.1
KP195460.1
KP195461.1
KP195462.1
KP195463.1
KP195464.1
KP195465.1
KP195466.1
KP195467.1
KP195468.1
KP195469.1
KP195470.1
KP195471.1
KP195472.1
KP195473.1
KP195474.1
KP195475.1
KP195476.1
KP195477.1
KP195478.1
KP195479.1
KP195480.1
KP195481.1
KP195482.1
KP195483.1
KP195484.1
KP195485.1
KP195486.1
KP195487.1
KP195488.1
KP195489.1
KP195490.1
KP195491.1
KP195492.1
KP195493.1
KP195494.1
KP195495.1
KP195496.1
KP195497.1
KP195498.1
KP195499.1
KP195500.1
KP195501.1
KP195502.1
KP195503.1
KP195504.1
KP195505.1
KP195506.1
KP195507.1
KP195508.1
KP195509.1
KP195510.1
KP195511.1
KP195512.1
KP195513.1
KP195514.1
KP195515.1
KP195516.1
KP195517.1
KP195518.1
KP195519.1
KP195520.1
KP195521.1
KP195522.1
KP195523.1
KP195524.1
KP195525.1
KP195526.1
KP195527.1
KP195528.1
KP195529.1
KP195530.1
KP195531.1
KP195532.1
KP195533.1
KP195534.1
KP195535.1
KP195536.1
KP195537.1
KP195538.1
KP195539.1
KP195540.1
KP195541.1
KP195542.1
KP195543.1
KP195544.1
KP195545.1
KP195546.1
KP195547.1
KP195548.1
KP195549.1
KP195550.1
KP195551.1
KP195552.1
KP195553.1
KP195554.1
KP195555.1
KP195556.1
KP195557.1
KP195558.1
KP195559.1
KP195560.1
KP195561.1
KP195562.1
KP195563.1
KP195564.1
KP195565.1
KP195566.1
KP195567.1
KP195568.1
KP195569.1
KP195570.1
KP195571.1
KP195572.1
KP195573.1
KP195574.1
KP195575.1
KP195576.1
KP195577.1
KP195578.1
KP195579.1
KP195580.1
KP195581.1
KP195582.1
KP195583.1
KP195584.1
KP195585.1
KP195586.1
KP195587.1
KP195588.1
KP195589.1
KP195590.1
KP195591.1
KP195592.1
KP195593.1
KP195594.1
KP195595.1
KP195596.1
KP195597.1
KP195598.1
KP195599.1
KP195600.1
KP195601.1
KP195602.1
KP195603.1
KP195604.1
KP195605.1
KP195606.1
KP195607.1
KP195608.1
KP195609.1
KP195610.1
KP195611.1
KP195612.1
KP195613.1
KP195614.1
KP195615.1
KP195616.1
KP195617.1
KP195618.1
KP195619.1
KP195620.1
KP195621.1
KP195622.1
KP195623.1
KP195624.1
KP195625.1
KP195626.1
KP195627.1
KP195628.1
KP195629.1
KP195630.1
KP195631.1
KP195632.1
KP195633.1
KP195634.1
KP195635.1
KP195636.1
KP195637.1
KP195638.1
KP195639.1
KP195640.1
KP195641.1
KP195642.1
KP195643.1
KP195644.1
KP195645.1
KP195646.1
KP195647.1
KP195648.1
KP195649.1
KP195650.1
KP195651.1
KP195652.1
KP195653.1
KP195654.1
KP195655.1
KP195656.1
KP195657.1
KP195658.1
KP195659.1
KP195660.1
KP195661.1
KP195662.1
KP195663.1
KP195664.1
KP195665.1
KP195666.1
KP195667.1
KP195668.1
KP195669.1
KP195670.1
KP195671.1
KP195672.1
KP195673.1
KP195674.1
KP195675.1
KP195676.1
KP195677.1
KP195678.1
KP195679.1
KP195680.1
KP195681.1
KP195682.1
KP195683.1
KP195684.1
KP195685.1
KP195686.1
KP195687.1
KP195688.1
KP195689.1
KP195690.1
KP195691.1
KP195692.1
KP195693.1
KP195694.1
KP195695.1
KP195696.1
KP195697.1
KP195698.1
KP195699.1
KP195700.1
KP195701.1
KP196379.1
KP196380.1
KP196381.1
KP196382.1
KP196383.1
KP196384.1
KP196385.1
KP196386.1
KP196387.1
KP196388.1
KP196389.1
KP196390.1
KP196391.1
KP196392.1
KP196393.1
KP196394.1
KP196395.1
KP196396.1
KP196397.1
KP196398.1
KP196399.1
KP196400.1
KP196401.1
KP196402.1
KP196403.1
KP196404.1
KP196405.1
KP196406.1
KP196407.1
KP196408.1
KP196409.1
KP196410.1
KP196411.1
KP196412.1
KP196413.1
KP196414.1
KP196415.1
KP196416.1
KP196417.1
KP196418.1
KP196419.1
KP196420.1
KP196421.1
KP196422.1
KP196423.1
KP196424.1
KP196425.1
KP196426.1
KP196427.1
KP196428.1
KP196429.1
KP196430.1
KP196431.1
KP196432.1
KP196433.1
KP196434.1
KP196435.1
KP196436.1
KP196437.1
KP196438.1
KP196439.1
KP196440.1
KP196441.1
KP196442.1
KP196443.1
KP196444.1
KP196445.1
KP196446.1
KP196447.1
KP196448.1
KP196449.1
KP196450.1
KP196451.1
KP196452.1
KP196453.1
KP196454.1
KP196455.1
KP196456.1
KP196457.1
KP196458.1
KP196459.1
KP196460.1
KP196461.1
KP196462.1
KP196463.1
KP196464.1
KP196465.1
KP196466.1
KP196467.1
KP196468.1
KP196469.1
KP196470.1
KP196471.1
KP196472.1
KP196473.1
KP196474.1
KP196475.1
KP196476.1
KP196477.1
KP196478.1
KP196479.1
KP196480.1
KP196481.1
KP196482.1
KP196483.1
KP196484.1
KP196485.1
KP196486.1
KP196487.1
KP196488.1
KP196489.1
KP196490.1
KP196491.1
KP196492.1
KP196493.1
KP196494.1
KP196495.1
KP196496.1
KP196497.1
KP196498.1
KP196499.1
KP196500.1
KP196501.1
KP196502.1
KP196503.1
KP196504.1
KP196505.1
KP196506.1
KP196507.1
KP196508.1
KP196509.1
KP196510.1
KP196511.1
KP196512.1
KP196513.1
KP196514.1
KP196515.1
KP196516.1
KP196517.1
KP196518.1
KP196519.1
KP196520.1
KP196521.1
KP196522.1
KP196523.1
KP196524.1
KP196525.1
KP196526.1
KP196527.1
KP196528.1
KP196529.1
KP196530.1
KP196531.1
KP196532.1
KP196533.1
KP196534.1
KP196535.1
KP196536.1
KP196537.1
KP196538.1
KP196539.1
KP196540.1
KP196541.1
KP196542.1
KP196543.1
KP196544.1
KP196545.1
KP196546.1
KP196547.1
KP196548.1
KP196549.1
KP196550.1
KP196551.1
KP196552.1
KP196553.1
KP196554.1
KP196555.1
KP196556.1
KP196557.1
KP196558.1
KP196559.1
KP196560.1
KP196561.1
KP196562.1
KP196563.1
KP196564.1
KP196565.1
KP196566.1
KP203958.1
KP204987.1
KP204988.1
KP204989.1
KP204990.1
KP204991.1
KP204992.1
KP204993.1
KP204994.1
KP204995.1
KP204996.1
KP204997.1
KP204998.1
KP204999.1
KP205000.1
KP205001.1
KP205002.1
KP205003.1
KP205004.1
KP205005.1
KP205006.1
KP205007.1
KP205008.1
KP205009.1
KP205010.1
KP205011.1
KP205012.1
KP205013.1
KP205014.1
KP205015.1
KP205016.1
KP205017.1
KP205018.1
KP205019.1
KP205020.1
KP205021.1
KP205022.1
KP205023.1
KP205024.1
KP205025.1
KP205026.1
KP205027.1
KP205028.1
KP205029.1
KP205030.1
KP205031.1
KP205032.1
KP205033.1
KP205034.1
KP205035.1
KP205036.1
KP205037.1
KP205038.1
KP205039.1
KP325697.1
KP325698.1
KP325699.1
KP325700.1
KP325701.1
KP325702.1
KP325703.1
KP325704.1
KP325705.1
KP325706.1
KP325707.1
KP325708.1
KP881886.1
KP881887.1
KP881888.1
KP890037.1
AB979704.1
AB979705.1
AB979706.1
AB979707.1
AB979708.1
AB979709.1
AB979710.1
AB979711.1
AB979712.1
AB979713.1
AB979714.1
AB979715.1
AB979716.1
AB979717.1
AB979718.1
AB979719.1
AB980262.1
AB980263.1
AB980264.1
AB980265.1
AB980266.1
AB980267.1
AB980268.1
AB980269.1
AB980270.1
AB980271.1
AB980272.1
AB980273.1
AB980274.1
AB980275.1
AB980276.1
AB980277.1
AB981322.1
AB981323.1
AB981324.1
AB981325.1
AB981326.1
AB981327.1
AB981328.1
AB981329.1
AB981330.1
AB981331.1
AB981332.1
AB981333.1
AB981334.1
AB981335.1
AB981336.1
AB981337.1
AB981422.1
AB981423.1
AB981424.1
AB981425.1
AB981426.1
AB981427.1
AB981428.1
AB981429.1
AB981430.1
AB981431.1
AB981432.1
AB981433.1
AB981434.1
AB981435.1
AB981436.1
AB981437.1
AB985616.1
AB985617.1
AB985618.1
AB985619.1
AB985620.1
AB985621.1
AB985622.1
AB985623.1
AB985624.1
AB985625.1
AB985626.1
AB985627.1
AB985628.1
AB985629.1
AB985630.1
AB985631.1
KM114683.1
KM114684.1
KM114685.1
LC011430.1
LC011431.1
LC011432.1
LC011433.1
LC011434.1
LC011435.1
LC011436.1
LC011437.1
LC011439.1
LC011440.1
LC011441.1
LC012884.1
LC012885.1
LC012886.1
LC012887.1
KJ158442.1
KJ158443.1
KJ158444.1
KJ158445.1
KJ158446.1
KJ158447.1
KJ158448.1
KJ158449.1
KJ158450.1
KJ158451.1
KJ158452.1
KJ158453.1
KJ607324.1
KJ607325.1
KJ607326.1
KJ607327.1
KJ607328.1
KJ607329.1
KJ607330.1
KJ607331.1
KJ607332.1
KJ607333.1
KJ607334.1
KJ607335.1
KJ607336.1
KJ607337.1
KJ607338.1
KJ607339.1
KJ607340.1
KJ607341.1
KJ607342.1
KJ607343.1
KJ607344.1
KJ607345.1
KJ607346.1
KJ607347.1
KJ607348.1
KJ607349.1
KJ607350.1
KJ607351.1
KJ607352.1
KJ607353.1
KJ607354.1
KJ607355.1
KJ607356.1
KJ607357.1
KJ607358.1
KJ607359.1
KJ607360.1
KJ607361.1
KJ607362.1
KJ607363.1
KJ607364.1
KJ607365.1
KJ607366.1
KJ607367.1
KJ607368.1
KJ607369.1
KJ607370.1
KJ607371.1
KJ607372.1
KJ607373.1
KJ607374.1
KJ607375.1
KJ607376.1
KJ607377.1
KJ607378.1
KJ607379.1
KJ607380.1
KJ607381.1
KJ607382.1
KJ607383.1
KJ607384.1
KJ607385.1
KJ607386.1
KJ607387.1
KJ607388.1
KJ607389.1
KJ607390.1
KJ607391.1
KJ607392.1
KJ607393.1
KJ607394.1
KJ607395.1
KJ607396.1
KJ607397.1
KJ607398.1
KJ607399.1
KJ607400.1
KJ607401.1
KJ607402.1
KJ607403.1
KJ607404.1
KJ607405.1
KJ607406.1
KJ607407.1
KJ607408.1
KJ607409.1
KJ607410.1
KJ607411.1
KJ607412.1
KJ607413.1
KJ607414.1
KJ607415.1
KJ607416.1
KJ607417.1
KJ607418.1
KJ607419.1
KJ607420.1
KJ607421.1
KJ607422.1
KJ607423.1
KJ607424.1
KJ607425.1
KJ607426.1
KJ607427.1
KJ607428.1
KJ607429.1
KJ607430.1
KJ607431.1
KJ607432.1
KJ607433.1
KJ607434.1
KJ607435.1
KJ607436.1
KJ607437.1
KJ607438.1
KJ607439.1
KJ607440.1
KJ607441.1
KJ607442.1
KJ607443.1
KJ607444.1
KJ607445.1
KJ607446.1
KJ607447.1
KJ607448.1
KJ607449.1
KJ607450.1
KJ607451.1
KJ607452.1
KJ607453.1
KJ607454.1
KJ607455.1
KJ607456.1
KJ607457.1
KJ607458.1
KJ607459.1
KJ607460.1
KJ607461.1
KJ607462.1
KJ607463.1
KJ607464.1
KJ607465.1
KJ607466.1
KJ607467.1
KJ607468.1
KJ607469.1
KJ607470.1
KJ607471.1
KJ607472.1
KJ607473.1
KJ607474.1
KJ607475.1
KJ607476.1
KJ607477.1
KJ607478.1
KJ607479.1
KJ607480.1
KJ607481.1
KJ607482.1
KJ607483.1
KJ607484.1
KJ607485.1
KJ607486.1
KJ607487.1
KJ607488.1
KJ607489.1
KJ607490.1
KJ607491.1
KJ607492.1
KJ607493.1
KJ607494.1
KJ607495.1
KJ607496.1
KJ607497.1
KJ607498.1
KJ607499.1
KJ607500.1
KJ607501.1
KJ607502.1
KJ607503.1
KJ607504.1
KJ607505.1
KJ607506.1
KJ607507.1
KJ607508.1
KJ607509.1
KJ607510.1
KJ607511.1
KJ607512.1
KJ607513.1
KJ607514.1
KJ607515.1
KJ607516.1
KJ607517.1
KJ607518.1
KJ607519.1
KJ607520.1
KJ607521.1
KJ607522.1
KJ607523.1
KJ607524.1
KJ607525.1
KJ607526.1
KJ607527.1
KJ607528.1
KJ607529.1
KJ607530.1
KJ607531.1
KJ607532.1
KJ607533.1
KJ607534.1
KJ607535.1
KJ607536.1
KJ607537.1
KJ607538.1
KJ607539.1
KJ607540.1
KJ607541.1
KJ607542.1
KJ607543.1
KJ607544.1
KJ607545.1
KJ607546.1
KJ607547.1
KJ607548.1
KJ607549.1
KJ607550.1
KJ607551.1
KJ607552.1
KJ607553.1
KJ607554.1
KJ607555.1
KJ607556.1
KJ607557.1
KJ607558.1
KJ607559.1
KJ607560.1
KJ607561.1
KJ607562.1
KJ607563.1
KJ607564.1
KJ607565.1
KJ607566.1
KJ607567.1
KJ607568.1
KJ607569.1
KJ607570.1
KJ607571.1
KJ607572.1
KJ607573.1
KJ607574.1
KJ607575.1
KJ607576.1
KJ607577.1
KJ607578.1
KJ607579.1
KJ607580.1
KJ607581.1
KJ607582.1
KJ607583.1
KJ607584.1
KJ607585.1
KJ607586.1
KJ607587.1
KJ607588.1
KJ607589.1
KJ650561.1
KJ650562.1
KJ650563.1
KJ650564.1
KJ650565.1
KJ650566.1
KJ650567.1
KJ650568.1
KJ650569.1
KJ650571.1
KM191331.1
KM191332.1
KM191333.1
KM405244.1
KP231203.1
KP231204.1
KP244324.1
KP244325.1
KP244326.1
KP244327.1
KP244328.1
KP244329.1
KP244330.1
KP244331.1
KP244332.1
KP244333.1
KP336383.1
KP336391.1
KP752424.1
KP752425.1
KP752435.1
KP752436.1
KP752446.1
KP752447.1
KP752458.1
KP752459.1
KP752469.1
KP752470.1
KP752480.1
KP752481.1
KP752491.1
KP752492.1
KP752503.1
KP752504.1
KP752510.1
KP752514.1
KP752515.1
KP752525.1
KP752526.1
KP752536.1
KP752537.1
KP752547.1
KP752548.1
KP752558.1
KP752559.1
KP752569.1
KP752570.1
KP752578.1
KP752580.1
KP752581.1
KP752591.1
KP752592.1
KP752602.1
KP752603.1
KP752613.1
KP752614.1
KP752624.1
KP752625.1
KP752635.1
KP752636.1
KP752646.1
KP752647.1
KP752657.1
KP752658.1
KP752659.1
KP752669.1
KP752670.1
KP752680.1
KP752681.1
KP752691.1
KP752692.1
KP752701.1
KP752703.1
KP752704.1
KP752714.1
KP752718.1
KP752719.1
KP752730.1
KP752731.1
KP752736.1
KP752740.1
KP752741.1
KP752751.1
KP752752.1
KP752764.1
KP752765.1
KP752766.1
KP752777.1
KP752778.1
KP752788.1
KP752789.1
KP752799.1
KP752800.1
KP752810.1
KP752811.1
KP752821.1
KP752822.1
KP752832.1
KP752833.1
KP752843.1
KP752844.1
KP752854.1
KP752855.1
KP752864.1
KP752865.1
KP752875.1
KP752876.1
KP752886.1
KP752887.1
KP752897.1
KP752898.1
KP752908.1
KP752909.1
KP752921.1
KP752922.1
KP752932.1
KP752933.1
KP752943.1
KP752944.1
KP752954.1
KP752957.1
KP752958.1
KP752969.1
KP752970.1
KP752980.1
KP752981.1
KP752991.1
KP752992.1
KP753004.1
KP753005.1
KP753015.1
KP753016.1
KP753026.1
KP753027.1
KP753039.1
KP753040.1
KP753041.1
KP753042.1
KP753047.1
KP753048.1
KP753060.1
KP753061.1
KP753069.1
KP753070.1
KP753080.1
KP753081.1
KP753091.1
KP753092.1
KP753105.1
KP753106.1
KP753107.1
KP753117.1
KP753119.1
KP753120.1
KP753121.1
KP753128.1
KP753130.1
KP753132.1
KP753133.1
KP753139.1
KP753141.1
KP753143.1
KP753144.1
KP753150.1
KP753154.1
KP753155.1
KP753165.1
KP753166.1
KP753176.1
KP753177.1
KP753185.1
KP753186.1
KP753188.1
KP753189.1
KP753199.1
KP753200.1
KP753210.1
KP753211.1
KP753221.1
KP753222.1
KP753232.1
KP753233.1
KP753234.1
KP753244.1
KP753245.1
KP753255.1
KP753256.1
LC038110.1
LC038111.1
LC038112.1
LC038113.1
LC038114.1
LC038115.1
LC038116.1
JF750336.1
JF750337.1
JF750338.1
JF750339.1
JF750340.1
JF750341.1
JF750342.1
JF750343.1
JF750344.1
JF750345.1
JF750346.1
JQ845949.1
KF527462.1
KF527463.1
KF527465.1
KF527466.1
KF527467.1
KF527468.1
KF527469.1
KF527470.1
KF527471.1
KF527472.1
KF527473.1
KF527474.1
KF527475.1
KJ541170.1
KJ541171.1
KJ541172.1
KJ541173.1
KJ541174.1
KJ541175.1
KJ541176.1
KJ541177.1
KJ541178.1
KJ541179.1
KJ541180.1
KJ541181.1
KJ541182.1
KJ541183.1
KJ541184.1
KJ541185.1
KJ541186.1
KJ541187.1
KJ541188.1
KJ541189.1
KJ541190.1
KJ541191.1
KJ541192.1
KJ541193.1
KJ541194.1
KJ541195.1
KJ541196.1
KJ541197.1
KJ541198.1
KJ541199.1
KJ541200.1
KJ541201.1
KJ541202.1
KJ541203.1
KJ541204.1
KJ541205.1
KJ541206.1
KJ541207.1
KJ541208.1
KJ541209.1
KJ541210.1
KJ541211.1
KJ541212.1
KJ541213.1
KJ541214.1
KJ541215.1
KJ541216.1
KJ541217.1
KJ541218.1
KJ541219.1
KJ541220.1
KJ541221.1
KJ541222.1
KJ541223.1
KJ541224.1
KJ541225.1
KJ541226.1
KJ541227.1
KJ541228.1
KJ541229.1
KJ541230.1
KJ541231.1
KJ541232.1
KJ541233.1
KJ541234.1
KJ541235.1
KJ541236.1
KJ541237.1
KJ541238.1
KJ541239.1
KJ541240.1
KJ541241.1
KJ541242.1
KJ541243.1
KJ541244.1
KJ541245.1
KJ541246.1
KJ541247.1
KJ541248.1
KJ541249.1
KJ541250.1
KJ541251.1
KJ541252.1
KJ541253.1
KJ541254.1
KJ541255.1
KJ541256.1
KJ541257.1
KJ541258.1
KJ541259.1
KJ541260.1
KJ541261.1
KJ541262.1
KJ541263.1
KJ541264.1
KJ541265.1
KJ541266.1
KJ541267.1
KJ541268.1
KJ541269.1
KJ541270.1
KJ541271.1
KJ541272.1
KJ541273.1
KJ541274.1
KJ541275.1
KJ541276.1
KJ541277.1
KJ541278.1
KJ541279.1
KJ541280.1
KJ541281.1
KJ541282.1
KJ541283.1
KJ541284.1
KJ541285.1
KJ541286.1
KJ541287.1
KJ541288.1
KJ541289.1
KJ541290.1
KJ541291.1
KJ541292.1
KJ541293.1
KJ541294.1
KJ541295.1
KJ541296.1
KJ541297.1
KJ541298.1
KJ541299.1
KJ541300.1
KJ541301.1
KJ541302.1
KJ541303.1
KJ541304.1
KJ541305.1
KJ541306.1
KJ541307.1
KJ541308.1
KJ541309.1
KJ541310.1
KJ541311.1
KJ541312.1
KJ541313.1
KJ541314.1
KJ541315.1
KJ541316.1
KJ541317.1
KJ541318.1
KJ541319.1
KJ541320.1
KJ541321.1
KJ541322.1
KJ541323.1
KJ541324.1
KJ541325.1
KJ541326.1
KJ541327.1
KJ541328.1
KJ541329.1
KJ541330.1
KJ541331.1
KJ541332.1
KJ541333.1
KJ541334.1
KJ541335.1
KJ541336.1
KJ541337.1
KJ541338.1
KJ541339.1
KJ541340.1
KJ541341.1
KJ541342.1
KJ541343.1
KJ541344.1
KJ541345.1
KJ541346.1
KJ541347.1
KJ541348.1
KJ541349.1
KJ541350.1
KJ541351.1
KJ541352.1
KJ541353.1
KJ541354.1
KJ541355.1
KJ541356.1
KJ541357.1
KJ541358.1
KJ541359.1
KJ541360.1
KJ541361.1
KJ541362.1
KJ541363.1
KJ541364.1
KJ541365.1
KJ541366.1
KJ541367.1
KJ541368.1
KJ541369.1
KJ541370.1
KJ541371.1
KJ541372.1
KJ541373.1
KJ541374.1
KJ541375.1
KJ541376.1
KJ541377.1
KJ541378.1
KJ541379.1
KJ541380.1
KJ541381.1
KJ541382.1
KJ541383.1
KJ541384.1
KJ541385.1
KJ541386.1
KJ541387.1
KJ541388.1
KJ541389.1
KJ541390.1
KJ541391.1
KJ541392.1
KJ541393.1
KJ541394.1
KJ541395.1
KJ541396.1
KJ541397.1
KJ541398.1
KJ541399.1
KJ541400.1
KJ541401.1
KJ541402.1
KJ541403.1
KJ541404.1
KJ541405.1
KJ541406.1
KJ541407.1
KJ541408.1
KJ541409.1
KJ541410.1
KJ541411.1
KJ541412.1
KJ541413.1
KJ541414.1
KJ541415.1
KJ541416.1
KJ541417.1
KJ541418.1
KJ541419.1
KJ541420.1
KJ541421.1
KJ541422.1
KJ541423.1
KJ541424.1
KJ541425.1
KJ541426.1
KJ541427.1
KJ541428.1
KJ541429.1
KJ541430.1
KJ541431.1
KJ541432.1
KJ541433.1
KJ541434.1
KJ541435.1
KJ541436.1
KJ541437.1
KJ541438.1
KJ541439.1
KJ541440.1
KJ541441.1
KJ571156.1
KJ571157.1
KJ571158.1
KJ599816.1
KJ599817.1
KJ599818.1
KJ599819.1
KJ599822.1
KJ599824.1
KJ619490.1
KJ619491.1
KJ638485.1
KJ638486.1
KJ638487.1
KJ638488.1
KJ638489.1
KJ638490.1
KJ638491.1
KJ638492.1
KJ638493.1
KJ638494.1
KJ638495.1
KJ638496.1
KJ638497.1
KJ638498.1
KJ638499.1
KJ638500.1
KJ638501.1
KJ638502.1
KJ638503.1
KJ638504.1
KJ638505.1
KJ638506.1
KJ638507.1
KJ638508.1
KJ638509.1
KJ638510.1
KJ638511.1
KJ638512.1
KJ638513.1
KJ638514.1
KJ638515.1
KJ638516.1
KJ638517.1
KJ638518.1
KJ638519.1
KJ638520.1
KJ638521.1
KJ638522.1
KJ638523.1
KJ638524.1
KJ638525.1
KJ641653.1
KJ641662.1
KJ647333.1
KJ647334.1
KJ647335.1
KJ647336.1
KJ647337.1
KJ647338.1
KJ647339.1
KJ647340.1
KJ647341.1
KJ647342.1
KJ647343.1
KJ647344.1
KJ647345.1
KJ647346.1
KJ647347.1
KJ647348.1
KJ649846.1
KJ649847.1
KJ649848.1
KJ649849.1
KJ649850.1
KJ649851.1
KJ649852.1
KJ649853.1
KJ649854.1
KJ649855.1
KJ649856.1
KJ649857.1
KJ649858.1
KJ649859.1
KJ649860.1
KJ649861.1
KJ649862.1
KJ649863.1
KJ649864.1
KJ649865.1
KJ649866.1
KJ649867.1
KJ649868.1
KJ649869.1
KJ649870.1
KJ649871.1
KJ649872.1
KJ649873.1
KJ649874.1
KJ649875.1
KJ649876.1
KJ649877.1
KJ649878.1
KJ649879.1
KJ649880.1
KJ649881.1
KJ649882.1
KJ649883.1
KJ649884.1
KJ649885.1
KJ649886.1
KJ649887.1
KJ649888.1
KJ649889.1
KJ649890.1
KJ649891.1
KJ649892.1
KJ649893.1
KJ649894.1
KJ649895.1
KJ649896.1
KJ649897.1
KJ649898.1
KJ649899.1
KJ649900.1
KJ649901.1
KJ649902.1
KJ649903.1
KJ649904.1
KJ649905.1
KJ649906.1
KJ649907.1
KJ649908.1
KJ649909.1
KJ649910.1
KJ649911.1
KJ649912.1
KJ649913.1
KJ649914.1
KJ649915.1
KJ649916.1
KJ649917.1
KJ649918.1
KJ649919.1
KJ649920.1
KJ649921.1
KJ649922.1
KJ649923.1
KJ649924.1
KJ649925.1
KJ649926.1
KJ649927.1
KJ649928.1
KJ649929.1
KJ649930.1
KJ649931.1
KJ649932.1
KJ649933.1
KJ649934.1
KJ649935.1
KJ649936.1
KJ649937.1
KJ649938.1
KJ649939.1
KJ649940.1
KJ649941.1
KJ649942.1
KJ649943.1
KJ649944.1
KJ649945.1
KJ649946.1
KJ649947.1
KJ649948.1
KJ649949.1
KJ649950.1
KJ649951.1
KJ649952.1
KJ649953.1
KJ649954.1
KJ649955.1
KJ649956.1
KJ649957.1
KJ649958.1
KJ649959.1
KJ649960.1
KJ649961.1
KJ649962.1
KJ649963.1
KJ649964.1
KJ649965.1
KJ649966.1
KJ649967.1
KJ649968.1
KJ649969.1
KJ649970.1
KJ649971.1
KJ649972.1
KJ649973.1
KJ649974.1
KJ649975.1
KJ649976.1
KJ649977.1
KJ649978.1
KJ649979.1
KJ649980.1
KJ649981.1
KJ649982.1
KJ649983.1
KJ649984.1
KJ649985.1
KJ649986.1
KJ649987.1
KJ649988.1
KJ649989.1
KJ651959.1
KJ818305.1
KJ818306.1
KJ818307.1
KJ818308.1
KJ818309.1
KJ818310.1
KJ818311.1
KJ818312.1
KJ818313.1
KJ818314.1
KJ818315.1
KJ818316.1
KJ818317.1
KJ818318.1
KJ818319.1
KJ818320.1
KJ818321.1
KJ818322.1
KJ818323.1
KJ818324.1
KJ818325.1
KM394241.1
KM394242.1
KM394243.1
KM394244.1
KM394245.1
KM394246.1
KM394247.1
KM394248.1
KM394249.1
KM394250.1
KM394251.1
KM394252.1
KM394253.1
KM394254.1
KM394255.1
KM394256.1
KM394257.1
KM394258.1
KM394259.1
KM394260.1
KM394261.1
KM394262.1
KM394263.1
KM394264.1
KM394265.1
KM394266.1
KM394267.1
KM394268.1
KM394270.1
KM394271.1
KM403426.1
KM403427.1
KM403428.1
KM403432.1
KM403433.1
KM403434.1
KM403435.1
KM403436.1
KM403437.1
KM403438.1
KM403439.1
KM403440.1
KM403441.1
KM403442.1
KM403443.1
KM403444.1
KM434198.1
KM434199.1
KP143772.1
KP143773.1
KP143774.1
KP143775.1
KP143776.1
KP143777.1
KP143778.1
KP143779.1
KP143780.1
KP143781.1
KP143782.1
KP143783.1
KP143784.1
KP143785.1
KP143786.1
KP143787.1
KP143788.1
KP143789.1
KP143790.1
KP143791.1
KP143792.1
KP143793.1
KP143794.1
KP143795.1
KP143796.1
KP143797.1
KP143798.1
KP143799.1
KP143800.1
KP143801.1
KP143802.1
KP143803.1
KP143804.1
KP143805.1
KP143806.1
KP143807.1
KP143808.1
KP143809.1
KP143810.1
KP143811.1
KP143812.1
KP143813.1
KP143814.1
KP143815.1
KP143816.1
KP143817.1
KP143818.1
KP143819.1
KP143820.1
KP143821.1
KP143822.1
KP143823.1
KP143824.1
KP143825.1
KP202180.1
KP202184.1
KP202185.1
KP202186.1
KP202187.1
KP202188.1
KP202189.1
KP258407.1
KP282618.1
KP282619.1
KP282620.1
KP282621.1
KP282622.1
KP282623.1
KP282624.1
KP282625.1
KP282626.1
KP282627.1
KP282628.1
KP282629.1
KP282630.1
KP282631.1
KP282632.1
KP282633.1
KP282634.1
KP282635.1
KP282636.1
KP282637.1
KP282638.1
KP282639.1
KP282640.1
KP282641.1
KP282642.1
KP282643.1
KP282644.1
KP282645.1
KP282646.1
KP282647.1
KP282648.1
KP282649.1
KP282650.1
KP282651.1
KP282652.1
KP282653.1
KP282654.1
KP282655.1
KP282656.1
KP282657.1
KP282658.1
KP282659.1
KP282660.1
KP282661.1
KP282662.1
KP282663.1
KP282664.1
KP282665.1
KP317296.1
KP317297.1
KP317298.1
KP317299.1
KP317300.1
KP317301.1
KP317302.1
KP317303.1
KP317304.1
KP317305.1
KP317306.1
KP317307.1
KP317308.1
KP317309.1
KP317310.1
KP317311.1
KP317312.1
KP317313.1
KP317314.1
KP317315.1
KP317316.1
KP317317.1
KP317318.1
KP317319.1
KP317320.1
KP317321.1
KP317322.1
KP317323.1
KP317324.1
KP317325.1
KP317326.1
KP317327.1
KP317328.1
KP317329.1
KP317330.1
KP317331.1
KP317332.1
KP317333.1
KP317334.1
KP317335.1
KP317336.1
KP317337.1
KP317338.1
KP317339.1
KP317340.1
KP317341.1
KP317342.1
KP317343.1
KP317344.1
KP317345.1
KP317346.1
KP317347.1
KP317348.1
KP317349.1
KP317350.1
KP317351.1
KP317352.1
KP317353.1
KP317354.1
KP317355.1
KP317356.1
KP317357.1
KP317358.1
KP317359.1
KP317360.1
KP317361.1
KP317362.1
KP317363.1
KP317364.1
KP317365.1
KP317366.1
KP317367.1
KP317368.1
KP317369.1
KP317370.1
KP317371.1
KP317372.1
KP317373.1
KP317374.1
KP317375.1
KP317376.1
KP317377.1
KP317378.1
KP317379.1
KP317380.1
KP317381.1
KP317382.1
KP317383.1
KP317384.1
KP317385.1
KP317386.1
KP317387.1
KP317388.1
KP317389.1
KP317390.1
KP317391.1
KP317392.1
KP317393.1
KP317394.1
KP317395.1
KP317396.1
KP317397.1
KP317398.1
KP317399.1
KP317400.1
KP317401.1
KP317402.1
KP317403.1
KP317404.1
KP317405.1
KP317406.1
KP317407.1
KP317408.1
KP317409.1
KP317410.1
KP317411.1
KP317412.1
KP317413.1
KP317414.1
KP317415.1
KP317416.1
KP317417.1
KP317418.1
KP317419.1
KP317420.1
KP317421.1
KP317422.1
KP317423.1
KP317424.1
KP317425.1
KP317426.1
KP317427.1
KP317428.1
KP317429.1
KP317430.1
KP317431.1
KP317432.1
KP317433.1
KP317434.1
KP317435.1
KP317436.1
KP317437.1
KP317438.1
KP317439.1
KP317440.1
KP317441.1
KP317442.1
KP317443.1
KP317444.1
KP317445.1
KP317446.1
KP317447.1
KP317448.1
KP317449.1
KP317450.1
KP317451.1
KP317452.1
KP317453.1
KP317454.1
KP317455.1
KP317456.1
KP317457.1
KP317458.1
KP317459.1
KP317460.1
KP317461.1
KP317462.1
KP317463.1
KP317464.1
KP317465.1
KP317466.1
KP317467.1
KP317468.1
KP317469.1
KP317470.1
KP317471.1
KP317472.1
KP317473.1
KP317474.1
KP317475.1
KP317476.1
KP317477.1
KP342258.1
KP342259.1
KP412546.1
KP412547.1
KP412548.1
KP412549.1
KP412550.1
KP412551.1
KP412552.1
KP412553.1
KP412554.1
KP412555.1
KP412556.1
KP412557.1
KP412558.1
KP412559.1
KP412560.1
KP412561.1
KP412562.1
KP412563.1
KP412564.1
KP412565.1
KP412566.1
KP412567.1
KP412568.1
KP412569.1
KP412570.1
KP412571.1
KP412572.1
KP412573.1
KP412574.1
KP412575.1
KP412576.1
KP412577.1
KP412578.1
KP412579.1
KP412580.1
KP412581.1
KP412582.1
KP412583.1
KP412584.1
KP412585.1
KP412586.1
KP412587.1
KP412588.1
KP412589.1
KP412590.1
KP412591.1
KP412592.1
KP412593.1
KP412594.1
KP412595.1
KP412596.1
KP412597.1
KP412598.1
KP412599.1
KP412600.1
KP412601.1
KP412602.1
KP412603.1
KP412604.1
KP412605.1
KP412606.1
KP412607.1
KP412608.1
KP412609.1
KP412610.1
KP412611.1
KP412612.1
KP412613.1
KP412614.1
KP412615.1
KP412616.1
KP412617.1
KP412618.1
KP412619.1
KP412620.1
KP412621.1
KP412622.1
KP412623.1
KP412624.1
KP412625.1
KP412626.1
KP412627.1
KP412628.1
LC037177.1
LC037178.1
LC037179.1
LC037180.1
LC037181.1
LC037182.1
LC037183.1
LC037184.1
LC037185.1
LC037186.1
LC037188.1
LC037189.1
LC037190.1
LC037191.1
LC037192.1
LC040956.1
LC040957.1
CY189824.1
CY189825.1
CY189826.1
CY189827.1
CY189828.1
CY189829.1
CY189830.1
CY189831.1
CY189832.1
CY189833.1
CY189834.1
CY189835.1
CY189836.1
CY189837.1
CY189838.1
CY189839.1
CY189840.1
CY189841.1
CY189842.1
CY189843.1
CY189844.1
CY189845.1
CY189846.1
CY189847.1
CY189848.1
CY189849.1
CY189850.1
CY189851.1
CY189852.1
CY189853.1
CY189854.1
CY189855.1
CY189856.1
CY189857.1
CY189858.1
CY189859.1
CY189860.1
CY189861.1
CY189862.1
CY189863.1
CY189864.1
CY189865.1
CY189866.1
CY189867.1
CY189868.1
CY189869.1
CY189870.1
CY189871.1
CY189872.1
CY189873.1
CY189874.1
CY189875.1
CY189876.1
CY189877.1
CY189878.1
CY189879.1
CY189880.1
CY189881.1
CY189882.1
CY189883.1
CY189884.1
CY189885.1
KJ725041.1
KJ725043.1
KJ725049.1
KJ725051.1
KJ725057.1
KJ725059.1
KJ725065.1
KJ725067.1
KP144357.1
KP144358.1
KP144359.1
KP159439.1
KP159440.1
KP159441.1
KP159442.1
KP159443.1
KP159444.1
KP159445.1
KP159446.1
KP159447.1
KP159448.1
KP159449.1
KP159450.1
KP159451.1
KP159452.1
KP159453.1
KP159454.1
KP159455.1
KP159456.1
KP159457.1
KP159458.1
KP159459.1
KP159460.1
KP159461.1
KP159462.1
KP159463.1
KP159464.1
KP159465.1
KP159466.1
KP159467.1
KP159468.1
KP159469.1
KP159470.1
KP159471.1
KP159472.1
KP159473.1
KP159474.1
KP159475.1
KP159476.1
KP159477.1
KP159478.1
KP159479.1
KP159480.1
KP159481.1
KP159482.1
KP159483.1
KP159484.1
KP159485.1
KP159486.1
KP159487.1
KP159488.1
KP159489.1
KP159490.1
KP159491.1
KP159492.1
KP159493.1
KP159494.1
KP159495.1
KP159496.1
KP159497.1
KP159498.1
KP159499.1
KP159500.1
KP159501.1
KP159502.1
KP159503.1
KP159504.1
KP159505.1
KP159506.1
KP159507.1
KP159508.1
KP204871.1
KP204872.1
KP204873.1
KP261088.1
KP261089.1
KP261090.1
KP261091.1
KP261092.1
KP261093.1
KP261094.1
KP261095.1
KP261096.1
KP261097.1
KP261098.1
KP261099.1
KP261100.1
KP261101.1
KP261102.1
KP261103.1
KP261104.1
KP261105.1
KP261106.1
KP261107.1
KP261108.1
KP261109.1
KP261110.1
KP261111.1
KP261112.1
KP261113.1
KP261114.1
KP261115.1
KP261116.1
KP261117.1
KP261118.1
KP261119.1
KP261120.1
KP261121.1
KP261122.1
KP261123.1
KP261124.1
KP261125.1
KP261126.1
KP261127.1
KP261128.1
KP261129.1
KP261130.1
KP261131.1
KP261132.1
KP261133.1
KP261134.1
KP261135.1
KP261136.1
KP261137.1
KP261138.1
KP261139.1
KP261140.1
KP261141.1
KP261142.1
KP261143.1
KP261144.1
KP261145.1
KP261146.1
KP261147.1
KP261148.1
KP261149.1
KP261150.1
KP261151.1
KP261152.1
KP261153.1
KP261154.1
KP261155.1
KP261156.1
KP261157.1
KP261158.1
KP261159.1
KP261160.1
KP261161.1
KP261162.1
KP261163.1
KP261164.1
KP261165.1
KP261166.1
KP261167.1
KP261168.1
KP261169.1
KP261170.1
KP261171.1
KP261172.1
KP261173.1
KP261174.1
KP261175.1
KP261176.1
KP261177.1
KP261178.1
KP261179.1
KP261180.1
KP261181.1
KP261182.1
KP261183.1
KP261184.1
KP261185.1
KP261186.1
KP261187.1
KP261188.1
KP261189.1
KP261190.1
KP261191.1
KP261192.1
KP261193.1
KP261194.1
KP261195.1
KP261196.1
KP261197.1
KP261198.1
KP261199.1
KP261200.1
KP261201.1
KP261202.1
KP261203.1
KP261204.1
KP261205.1
KP261206.1
KP261207.1
KP261208.1
KP261209.1
KP261210.1
KP261211.1
KP261212.1
KP261213.1
KP261214.1
KP261215.1
KP261216.1
KP261217.1
KP261218.1
KP261219.1
KP261220.1
KP261221.1
KP261222.1
KP261223.1
KP261224.1
KP261225.1
KP261226.1
KP261227.1
KP261228.1
KP261229.1
KP261230.1
KP261231.1
KP261232.1
KP261233.1
KP261234.1
KP261235.1
KP261236.1
KP261237.1
KP261238.1
KP261239.1
KP261240.1
KP261241.1
KP261242.1
KP261243.1
KP261244.1
KP261245.1
KP261246.1
KP261247.1
KP261248.1
KP261249.1
KP261250.1
KP261251.1
KP261252.1
KP261253.1
KP261254.1
KP261255.1
KP261256.1
KP261257.1
KP261258.1
KP261259.1
KP261260.1
KP261261.1
KP261262.1
KP261263.1
KP261264.1
KP261265.1
KP261266.1
KP261267.1
KP261268.1
KP261269.1
KP261270.1
KP261271.1
KP261272.1
KP261273.1
KP261274.1
KP261275.1
KP261276.1
KP261277.1
KP261278.1
KP261279.1
KP261280.1
KP261281.1
KP261282.1
KP261283.1
KP261284.1
KP261285.1
KP261286.1
KP261287.1
KP261288.1
KP261289.1
KP261290.1
KP261291.1
KP261292.1
KP261293.1
KP261294.1
KP261295.1
KP261296.1
KP261297.1
KP261298.1
KP261299.1
KP261300.1
KP261301.1
KP261302.1
KP261303.1
KP261304.1
KP261305.1
KP261306.1
KP261307.1
KP261308.1
KP261309.1
KP261310.1
KP261311.1
KP261312.1
KP261313.1
KP261314.1
KP261315.1
KP261316.1
KP261317.1
KP261318.1
KP261319.1
KP261320.1
KP261321.1
KP261322.1
KP261323.1
KP261324.1
KP261325.1
KP261326.1
KP261327.1
KP261328.1
KP261329.1
KP261330.1
KP261331.1
KP261332.1
KP261333.1
KP261334.1
KP261335.1
KP261336.1
KP261337.1
KP261338.1
KP261339.1
KP261340.1
KP261341.1
KP261342.1
KP261343.1
KP261344.1
KP261345.1
KP261346.1
KP261347.1
KP261348.1
KP261349.1
KP261350.1
KP261351.1
KP261352.1
KP261353.1
KP261354.1
KP261355.1
KP261356.1
KP261357.1
KP261358.1
KP261359.1
KP261360.1
KP261361.1
KP261362.1
KP261363.1
KP261364.1
KP261365.1
KP261366.1
KP261367.1
KP261368.1
KP261369.1
KP261370.1
KP261371.1
KP261372.1
KP261373.1
KP261374.1
KP261375.1
KP261376.1
KP261377.1
KP261378.1
KP261379.1
KP261380.1
KP261381.1
KP261382.1
KP261383.1
KP261384.1
KP261385.1
KP261386.1
KP261387.1
KP261388.1
KP261389.1
KP261390.1
KP261391.1
KP261392.1
KP261393.1
KP261394.1
KP261395.1
KP261396.1
KP261397.1
KP261398.1
KP261399.1
KP261400.1
KP261401.1
KP261402.1
KP261403.1
KP261404.1
KP261405.1
KP261406.1
KP261407.1
KP261408.1
KP261409.1
KP261410.1
KP261411.1
KP261412.1
KP261413.1
KP261414.1
KP261415.1
KP261416.1
KP261417.1
KP261418.1
KP261419.1
KP261420.1
KP261421.1
KP261422.1
KP261423.1
KP261424.1
KP261425.1
KP261426.1
KP261427.1
KP261428.1
KP261429.1
KP261430.1
KP261431.1
KP261432.1
KP261433.1
KP261434.1
KP261435.1
KP261436.1
KP261437.1
KP261438.1
KP261439.1
KP261440.1
KP261441.1
KP261442.1
KP261443.1
KP261444.1
KP261445.1
KP261446.1
KP261447.1
KP261448.1
KP261449.1
KP261450.1
KP261451.1
KP261452.1
KP261453.1
KP261454.1
KP261455.1
KP261456.1
KP261457.1
KP261458.1
KP261459.1
KP261460.1
KP261461.1
KP261462.1
KP261463.1
KP261464.1
KP261465.1
KP261466.1
KP261467.1
KP261468.1
KP261469.1
KP261470.1
KP261471.1
KP261472.1
KP261473.1
KP261474.1
KP261475.1
KP261476.1
KP261477.1
KP261478.1
KP261479.1
KP261480.1
KP261481.1
KP261482.1
KP261483.1
KP261484.1
KP261485.1
KP261486.1
KP261487.1
KP261488.1
KP261489.1
KP261490.1
KP261491.1
KP261492.1
KP261493.1
KP261494.1
KP261495.1
KP261496.1
KP261497.1
KP261498.1
KP261499.1
KP261500.1
KP261501.1
KP261502.1
KP261503.1
KP261504.1
KP261505.1
KP261506.1
KP261507.1
KP261508.1
KP261509.1
KP261510.1
KP261511.1
KP261512.1
KP261513.1
KP261514.1
KP261515.1
KP261516.1
KP261517.1
KP261518.1
KP261519.1
KP261520.1
KP261521.1
KP261522.1
KP261523.1
KP261524.1
KP261525.1
KP261526.1
KP261527.1
KP261528.1
KP261529.1
KP261530.1
KP261531.1
KP261532.1
KP261533.1
KP261534.1
KP261535.1
KP261536.1
KP261537.1
KP261538.1
KP261539.1
KP261540.1
KP261541.1
KP261542.1
KP261543.1
KP261544.1
KP261545.1
KP261546.1
KP261547.1
KP261548.1
KP261549.1
KP261550.1
KP261551.1
KP261552.1
KP261553.1
KP261554.1
KP261555.1
KP261556.1
KP261557.1
KP261558.1
KP261559.1
KP261560.1
KP261561.1
KP261562.1
KP261563.1
KP261564.1
KP261565.1
KP261566.1
KP261567.1
KP261568.1
KP261569.1
KP261570.1
KP261571.1
KP261572.1
KP261573.1
KP261574.1
KP261575.1
KP261576.1
KP261577.1
KP261578.1
KP261579.1
KP261580.1
KP261581.1
KP261582.1
KP261583.1
KP261584.1
KP261585.1
KP261586.1
KP261587.1
KP261588.1
KP261589.1
KP261590.1
KP261591.1
KP261592.1
KP261593.1
KP261594.1
KP261595.1
KP261596.1
KP261597.1
KP261598.1
KP261599.1
KP261600.1
KP261601.1
KP261602.1
KP261603.1
KP261604.1
KP261605.1
KP261606.1
KP261607.1
KP261608.1
KP261609.1
KP261610.1
KP261611.1
KP261612.1
KP261613.1
KP261614.1
KP261615.1
KP261616.1
KP261617.1
KP261618.1
KP261619.1
KP261620.1
KP261621.1
KP261622.1
KP261623.1
KP261624.1
KP261625.1
KP261626.1
KP261627.1
KP261628.1
KP261629.1
KP261630.1
KP261631.1
KP261632.1
KP261633.1
KP261634.1
KP261635.1
KP261636.1
KP261637.1
KP261638.1
KP261639.1
KP261640.1
KP261641.1
KP261642.1
KP261643.1
KP261644.1
KP261645.1
KP261646.1
KP261647.1
KP261648.1
KP261649.1
KP261650.1
KP261651.1
KP261652.1
KP261653.1
KP261654.1
KP261655.1
KP261656.1
KP261657.1
KP261658.1
KP261659.1
KP261660.1
KP261661.1
KP261662.1
KP261663.1
KP261664.1
KP261665.1
KP261666.1
KP261667.1
KP261668.1
KP261669.1
KP261670.1
KP261671.1
KP261672.1
KP261673.1
KP261674.1
KP261675.1
KP261676.1
KP261677.1
KP261678.1
KP261679.1
KP261680.1
KP261681.1
KP261682.1
KP261683.1
KP261684.1
KP261685.1
KP261686.1
KP261687.1
KP261688.1
KP261689.1
KP261690.1
KP261691.1
KP261692.1
KP261693.1
KP261694.1
KP261695.1
KP261696.1
KP261697.1
KP261698.1
KP261699.1
KP261700.1
KP261701.1
KP261702.1
KP261703.1
KP261704.1
KP261705.1
KP261706.1
KP261707.1
KP261708.1
KP261709.1
KP261710.1
KP261711.1
KP261712.1
KP261713.1
KP261714.1
KP261715.1
KP261716.1
KP261717.1
KP261718.1
KP261719.1
KP261720.1
KP261721.1
KP261722.1
KP261723.1
KP261724.1
KP261725.1
KP261726.1
KP261727.1
KP261728.1
KP261729.1
KP261730.1
KP261731.1
KP261732.1
KP261733.1
KP261734.1
KP261735.1
KP261736.1
KP261737.1
KP261738.1
KP261739.1
KP261740.1
KP261741.1
KP261742.1
KP261743.1
KP261744.1
KP261745.1
KP261746.1
KP261747.1
KP261748.1
KP261749.1
KP261750.1
KP261751.1
KP261752.1
KP261753.1
KP261754.1
KP261755.1
KP261756.1
KP261757.1
KP261758.1
KP261759.1
KP261760.1
KP261761.1
KP261762.1
KP261763.1
KP261764.1
KP261765.1
KP261766.1
KP261767.1
KP261768.1
KP261769.1
KP261770.1
KP261771.1
KP261772.1
KP261773.1
KP261774.1
KP261775.1
KP261776.1
KP261777.1
KP261778.1
KP261779.1
KP261780.1
KP261781.1
KP261782.1
KP261783.1
KP261784.1
KP261785.1
KP261786.1
KP261787.1
KP261788.1
KP261789.1
KP261790.1
KP261791.1
KP261792.1
KP261793.1
KP261794.1
KP261795.1
KP261796.1
KP261797.1
KP261798.1
KP261799.1
KP261800.1
KP261801.1
KP261802.1
KP261803.1
KP261804.1
KP261805.1
KP261806.1
KP261807.1
KP261808.1
KP261809.1
KP261810.1
KP261811.1
KP261812.1
KP261813.1
KP261814.1
KP261815.1
KP261816.1
KP261817.1
KP261818.1
KP261819.1
KP261820.1
KM230927.1
KM230928.1
KM230929.1
KM230930.1
KM230931.1
KM230932.1
KM230933.1
KM230934.1
KM230935.1
KM230936.1
KM230937.1
KM230938.1
KM230939.1
KM230941.1
KM230942.1
KM230943.1
KM230945.1
KM230946.1
KP055080.1
KP055081.1
KP055082.1
KP055083.1
KP055084.1
KP055085.1
KP055086.1
KP055087.1
KP055088.1
KP055089.1
KP055090.1
KP055091.1
KP055092.1
KP055093.1
KP137564.1
KP137565.1
KP137566.1
KP137567.1
KP137568.1
KP742962.1
KP872892.1
KP872904.1
KP872967.1
KP872972.1
KP872976.1
KP872981.1
KP872986.1
KP872990.1
KP872995.1
KP872999.1
KP873004.1
KP873009.1
KP873014.1
KP873018.1
KP873023.1
KP873025.1
KP873027.1
KP873032.1
KP873037.1
KP873042.1
KP873047.1
KP873052.1
KP873057.1
KP873062.1
KP873067.1
KP873072.1
KP873077.1
KP873081.1
KP873086.1
KP873091.1
KP873096.1
KP873101.1
KP873103.1
KP873107.1
KP873112.1
KP873117.1
KP873122.1
KP873126.1
KP873131.1
KP873135.1
KP873140.1
KP873144.1
KP873149.1
LN559083.1
LN559084.1
LN559085.1
LN559086.1
LN559087.1
KM245585.1
KM245586.1
KM245587.1
KM245588.1
KM245589.1
KM245590.1
KM245591.1
KM245592.1
KM245593.1
KM245594.1
KM245595.1
KM245596.1
KM245597.1
KM245598.1
KM245599.1
KM245600.1
KM245601.1
KM245602.1
KM245603.1
KM245604.1
KM245605.1
KM245606.1
KM245607.1
KM245608.1
KM245609.1
KM245610.1
KM245611.1
KM245612.1
KM245613.1
KM245614.1
KM245615.1
KM245616.1
KM245617.1
KM245618.1
KM245619.1
KM245620.1
KM245621.1
KM245622.1
KM245623.1
KM245624.1
KM245625.1
KM245626.1
KM245627.1
KM245628.1
KM245629.1
KP112162.1
KP112163.1
KP112164.1
KP112165.1
KP112166.1
KP112167.1
KP112168.1
KP150637.1
KP150638.1
KP150639.1
KP150640.1
KP150641.1
KP150642.1
KP150643.1
KP150644.1
KP150645.1
KP150646.1
KP150647.1
KP150648.1
KP150649.1
KP150650.1
KP150651.1
KP172502.1
KP172503.1
KP186012.1
KP192486.1
KP192487.1
KP192488.1
KP192489.1
KP211413.1
KP223318.1
KP223319.1
KP223320.1
KP223321.1
KP226804.1
KP280316.1
KP280317.1
KP755006.1
KP755007.1
KP755008.1
KP755009.1
KP755010.1
KP755011.1
KP755012.1
KP755013.1
KP755014.1
KP755015.1
KP755016.1
KP755017.1
KP755018.1
KP755019.1
KP755020.1
KP755021.1
KP842730.1
KP842733.1
KP842736.1
KP842739.1
KP842742.1
KP842747.1
KP842750.1
KP842753.1
KP842756.1
KP842759.1
KP842762.1
KP842765.1
KP842768.1
KP842771.1
KP842774.1
KP842790.1
KP864210.1
KP864216.1
KP864217.1
KP864220.1
KP864222.1
KP864226.1
KP864227.1
KP864228.1
KP864230.1
KP993474.1
LC038021.1
LC038022.1
LC038023.1
LC038024.1
LC038025.1
LC038026.1
LC038027.1
LC038028.1
LC038029.1
LC038030.1
LC038031.1
LC038032.1
LC038033.1
LC038034.1
LC038035.1
LC038036.1
LC038037.1
LC038038.1
LC038039.1
LC038040.1
LC038041.1
LC038042.1
LC038043.1
LC038044.1
LC038045.1
LC038046.1
LC038047.1
LC038048.1
LC038049.1
LC038050.1
LC038051.1
LC038052.1
LC038053.1
LC038054.1
LC038055.1
LC038056.1
LC038057.1
LC038058.1
LC038059.1
LC038060.1
LC038061.1
LC038062.1
LC038063.1
LC038064.1
LC038065.1
AB986279.1
AB986280.1
KJ613666.1
KJ613667.1
KJ613668.1
KJ613669.1
KJ613670.1
KJ613671.1
KJ613672.1
KJ613673.1
KJ613674.1
KJ613675.1
KJ613676.1
KJ613677.1
KJ613678.1
KJ613679.1
KJ613680.1
KJ613681.1
KJ613682.1
KJ613683.1
KJ613684.1
KJ613685.1
KJ613686.1
KJ613687.1
KJ613688.1
KJ613689.1
KJ613690.1
KJ613691.1
KJ613692.1
KJ613693.1
KJ613694.1
KJ613695.1
KJ613696.1
KJ613697.1
KJ613698.1
KJ613699.1
KJ613700.1
KJ613701.1
KJ613702.1
KJ613703.1
KJ613704.1
KJ613705.1
KJ613706.1
KJ613707.1
KJ613708.1
KJ613709.1
KJ613710.1
KJ613711.1
KJ613712.1
KJ613713.1
KJ613714.1
KJ613715.1
KJ613716.1
KJ613717.1
KJ613718.1
KJ613719.1
KJ613720.1
KJ613721.1
KJ613722.1
KJ613723.1
KJ613724.1
KJ613725.1
KJ613726.1
KJ613727.1
KJ613728.1
KJ613729.1
KJ613730.1
KJ613731.1
KJ613732.1
KJ613733.1
KJ613734.1
KJ613735.1
KJ613736.1
KJ613737.1
KJ613738.1
KJ613739.1
KJ613740.1
KJ613741.1
KJ613742.1
KJ613743.1
KJ613744.1
KJ613745.1
KJ613746.1
KJ613747.1
KJ613748.1
KJ613749.1
KJ613750.1
KJ613751.1
KJ613752.1
KJ613753.1
KJ613754.1
KJ613755.1
KJ613756.1
KJ613757.1
KJ613758.1
KJ613759.1
KJ613760.1
KJ613761.1
KJ613762.1
KJ613763.1
KJ613764.1
KJ613765.1
KJ613766.1
KJ613767.1
KJ613768.1
KJ613769.1
KJ613770.1
KJ613771.1
KJ613772.1
KJ613773.1
KJ613774.1
KJ613775.1
KJ613776.1
KJ613777.1
KJ613778.1
KJ613779.1
KJ613780.1
KJ613781.1
KJ613782.1
KJ613783.1
KJ613784.1
KJ613785.1
KJ613786.1
KJ613787.1
KJ613788.1
KJ613789.1
KJ613790.1
KJ613791.1
KJ613792.1
KJ613793.1
KJ613794.1
KJ613795.1
KJ613796.1
KJ613797.1
KJ613798.1
KJ613799.1
KJ613800.1
KJ613801.1
KJ613802.1
KJ613803.1
KJ613804.1
KJ613805.1
KJ613806.1
KJ613807.1
KJ613808.1
KJ613809.1
KJ613810.1
KJ613811.1
KJ613812.1
KJ613813.1
KJ613814.1
KJ613815.1
KJ613816.1
KJ613817.1
KJ613818.1
KJ613819.1
KJ613820.1
KJ613821.1
KJ613822.1
KJ613823.1
KJ613824.1
KJ613825.1
KJ613826.1
KJ613827.1
KJ613828.1
KJ613829.1
KJ613830.1
KJ613831.1
KJ613832.1
KJ613833.1
KJ613834.1
KJ613835.1
KJ613836.1
KJ613837.1
KJ613838.1
KJ613839.1
KJ613840.1
KJ613841.1
KJ613842.1
KJ613843.1
KJ613844.1
KJ613845.1
KJ613846.1
KJ613847.1
KJ613848.1
KJ613849.1
KJ613850.1
KJ613851.1
KJ613852.1
KJ613853.1
KJ613854.1
KJ613855.1
KJ613856.1
KJ613857.1
KJ613858.1
KJ613859.1
KJ613860.1
KJ613861.1
KJ613862.1
KJ613863.1
KJ613864.1
KJ613865.1
KJ613866.1
KJ613867.1
KJ613868.1
KJ613869.1
KJ613870.1
KJ613871.1
KJ613872.1
KJ613873.1
KJ613874.1
KJ613875.1
KJ613876.1
KJ613877.1
KJ613878.1
KJ613879.1
KJ613880.1
KJ613881.1
KJ613882.1
KJ613883.1
KJ613884.1
KJ613885.1
KJ613886.1
KJ613887.1
KJ613888.1
KJ613889.1
KJ613890.1
KJ613891.1
KJ613892.1
KJ613893.1
KJ613894.1
KJ613895.1
KJ613896.1
KJ613897.1
KJ613898.1
KJ613899.1
KJ613900.1
KJ613901.1
KJ613902.1
KJ613903.1
KJ613904.1
KJ613905.1
KJ613906.1
KJ613907.1
KJ613908.1
KJ613909.1
KJ613910.1
KJ613911.1
KJ613912.1
KJ613913.1
KJ613914.1
KJ613915.1
KJ613916.1
KJ613917.1
KJ613918.1
KJ613919.1
KJ613920.1
KJ613921.1
KJ613922.1
KJ613923.1
KJ613924.1
KJ613925.1
KJ613926.1
KJ613927.1
KJ613928.1
KJ613929.1
KJ613930.1
KJ613931.1
KJ613932.1
KJ613933.1
KJ613934.1
KJ613935.1
KJ613936.1
KJ613937.1
KJ613938.1
KJ613939.1
KJ613940.1
KJ613941.1
KJ613942.1
KJ613943.1
KJ613944.1
KJ613945.1
KJ613946.1
KJ613947.1
KJ613948.1
KJ613949.1
KJ613950.1
KJ613951.1
KJ613952.1
KJ613953.1
KJ613954.1
KJ613955.1
KJ613956.1
KJ613957.1
KJ613958.1
KJ613959.1
KJ613960.1
KJ613961.1
KJ613962.1
KJ613963.1
KJ613964.1
KJ613965.1
KJ613966.1
KJ613967.1
KJ613968.1
KJ613969.1
KJ613970.1
KJ613971.1
KJ613972.1
KJ613973.1
KJ613974.1
KJ613975.1
KJ613976.1
KJ613977.1
KJ613978.1
KJ613979.1
KJ613980.1
KJ613981.1
KJ613982.1
KJ613983.1
KJ613984.1
KJ613985.1
KJ613986.1
KJ613987.1
KJ613988.1
KJ613989.1
KJ613990.1
KJ613991.1
KJ613992.1
KJ613993.1
KJ613994.1
KJ613995.1
KJ613996.1
KJ613997.1
LC036323.1
LC036324.1
LC036325.1
LC036326.1
LC036327.1
LC037391.1
LC037455.1
LC037456.1
LC037457.1
LC037458.1
LC037459.1
LC037460.1
LC037461.1
LC037462.1
LC037463.1
LC037464.1
LC037465.1
LC037466.1
LC037467.1
LC037468.1
LC037469.1
LC037470.1
LC037471.1
LC037472.1
LC037473.1
LC037474.1
LC037475.1
LC037476.1
LC037477.1
LC037478.1
LC037479.1
LC037480.1
LC037481.1
LC037482.1
LC037483.1
LC037484.1
LC037485.1
LC037486.1
LC037487.1
LC037488.1
LC037489.1
LC037490.1
LC037491.1
LC037492.1
LC037493.1
LC037494.1
LC037495.1
LC037496.1
LC037497.1
LC037498.1
LC037499.1
LC037500.1
LC037501.1
LC037502.1
LC037503.1
LC037504.1
LC037505.1
LC037506.1
LC037507.1
LC037508.1
LC037509.1
LC037510.1
LC037511.1
LC037512.1
LC037513.1
LC037514.1
LC037515.1
LC037516.1
LC037517.1
LC037518.1
LC037519.1
LC037520.1
LC037521.1
LC037522.1
LC037523.1
LC037524.1
LC037525.1
LC037526.1
LC037527.1
LC037528.1
LC037529.1
LC037530.1
LC037531.1
LC037532.1
LC037533.1
LC037534.1
LC037535.1
LC037536.1
LC037537.1
LC037538.1
LC037539.1
LC037540.1
LC037541.1
LC037542.1
LC037543.1
LC037544.1
LC037545.1
LC037546.1
LC037547.1
LC037548.1
LC037549.1
LC037550.1
LC037551.1
LC037552.1
LC037553.1
LC037554.1
LC037555.1
LC037556.1
LC037557.1
LC037558.1
LC037559.1
LC037560.1
LC037561.1
LC037562.1
LC037563.1
LC037564.1
LC037565.1
LC037566.1
LC037567.1
LC037568.1
LC037569.1
LC037570.1
LC037571.1
LC037572.1
LC037573.1
LC037574.1
LC037575.1
LC037576.1
LC037577.1
LC037578.1
LC037579.1
LC037580.1
LC037581.1
LC037582.1
LC037583.1
LC037584.1
LC037585.1
LC037586.1
LC037587.1
LC037588.1
LC037589.1
LC037590.1
LC037591.1
LC037592.1
LC037593.1
LC037594.1
LC037595.1
LC037596.1
LC037597.1
LC037598.1
LC037599.1
LC037600.1
LC037601.1
LC037602.1
LC037603.1
LC037604.1
LC037605.1
LC037606.1
LC037607.1
LC037608.1
LC037609.1
LC037610.1
LC037611.1
LC037612.1
LC037613.1
LC037614.1
LC037615.1
LC037616.1
LC037617.1
LC037618.1
LC037619.1
LC037620.1
LC037621.1
LC037622.1
LC037623.1
LC037624.1
LC037625.1
LC037626.1
LC037627.1
LC037628.1
LC037629.1
LC037630.1
LC037631.1
LC037632.1
LC037633.1
LC037634.1
LC037635.1
LC037636.1
LC037637.1
LC037638.1
LC037639.1
LC037640.1
LC037641.1
LC037642.1
LC037643.1
LC037644.1
LC037645.1
LC037646.1
LC037647.1
LC037648.1
LC037649.1
LC037650.1
LC037651.1
LC037652.1
LC037653.1
LC037654.1
LC037655.1
LC037656.1
LC037657.1
LC037658.1
LC037659.1
LC037660.1
LC037661.1
LC037662.1
LC037663.1
LC037664.1
LC037665.1
LC037666.1
LC037667.1
LC037668.1
LC037669.1
LC037670.1
LC037671.1
LC037672.1
LC037673.1
LC037674.1
LC037675.1
LC037676.1
LC037677.1
LC037678.1
LC037679.1
LC037680.1
LC037681.1
LC037682.1
LC037683.1
LC037684.1
LC037685.1
LC037686.1
LC037687.1
LC037688.1
LC037689.1
LC037690.1
LC037691.1
LC037692.1
LC037693.1
LC037694.1
LC037695.1
LC037696.1
LC037697.1
LC037698.1
LC037699.1
LC037700.1
LC037701.1
LC037702.1
LC037703.1
LC037704.1
LC037705.1
LC037706.1
LC037707.1
LC037708.1
LC037709.1
LC037710.1
LC037711.1
LC037712.1
LC037713.1
LC037714.1
LC037715.1
LC037716.1
LC037717.1
LC037718.1
LC037719.1
LC037720.1
LC037721.1
LC037722.1
LC037723.1
LC037724.1
LC037725.1
LC037726.1
LC037727.1
LC037728.1
LC037729.1
LC037730.1
LC037731.1
LC037732.1
LC037733.1
LC037734.1
LC037735.1
LC037736.1
LC037737.1
LC037738.1
LC037739.1
LC037740.1
LC037741.1
LC037742.1
LC037743.1
LC037744.1
LC037745.1
LC037746.1
LC037747.1
LC037748.1
LC037749.1
LC037750.1
LC037751.1
LC037752.1
LC037753.1
LC037754.1
LC037755.1
LC037756.1
LC037757.1
LC037758.1
LC037759.1
LC037760.1
LC037761.1
LC037762.1
LC037763.1
LC037764.1
LC037765.1
LC037766.1
LC037767.1
LC037768.1
LC037769.1
LC037770.1
LC037771.1
LC037772.1
LC037773.1
LC037774.1
LC037775.1
LC037776.1
LC037777.1
LC037778.1
LC037779.1
LC037780.1
LC037781.1
LC037782.1
LC037783.1
LC037784.1
LC037785.1
LC037786.1
LC037787.1
LC037788.1
LC037789.1
LC037790.1
LC037791.1
LC037792.1
LC037793.1
LC037794.1
LC037795.1
LC037796.1
LC037797.1
LC037798.1
LC037799.1
LC037800.1
LC037801.1
LC037802.1
LC037803.1
LC037804.1
LC037805.1
LC037806.1
LC037807.1
LC037808.1
LC037809.1
LC037810.1
LC037811.1
LC037812.1
LC037813.1
LC037814.1
LC037815.1
LC037816.1
LC037817.1
LC037818.1
LC037819.1
LC037820.1
LC037821.1
LC037822.1
LC037823.1
LC037824.1
LC037825.1
LC037826.1
LC037827.1
LC037828.1
LC037829.1
LC037830.1
LC037831.1
LC037832.1
LC037833.1
LC037834.1
LC037835.1
LC037836.1
LC037837.1
LC037838.1
LC037839.1
LC037840.1
LC037841.1
LC037842.1
LC037843.1
LC037844.1
LC037845.1
LC037846.1
LC037847.1
LC037848.1
LC037849.1
LC037850.1
LC037851.1
LC037852.1
LC037853.1
LC037854.1
LC037855.1
LC037856.1
LC037857.1
LC037858.1
LC037859.1
LC037860.1
LC037861.1
LC037862.1
LC037863.1
LC037864.1
LC037865.1
LC037866.1
LC037867.1
LC037868.1
LC037869.1
LC037870.1
LC037871.1
LC037872.1
LC037873.1
LC037874.1
LC037875.1
LC037876.1
LC037877.1
LC037878.1
LC037879.1
LC037880.1
LC037881.1
LC037882.1
LC037883.1
LC037884.1
LC037885.1
LC037886.1
LC037887.1
LC037888.1
LC037889.1
LC037890.1
LC037891.1
LC037892.1
LC037893.1
LC037894.1
LC037895.1
LC037896.1
LC037897.1
LC037898.1
LC037899.1
LC037900.1
LC037901.1
LC037902.1
LC037903.1
LC037904.1
LC037905.1
LC037906.1
LC037907.1
LC037908.1
LC037909.1
LC037910.1
LC037911.1
LC037912.1
LC037913.1
LC037914.1
LC037915.1
LC037916.1
LC037917.1
LC037918.1
LC037919.1
LC037920.1
LC037921.1
LC037922.1
LC037923.1
LC037924.1
LC037925.1
LC037926.1
LC037927.1
LC037928.1
LC037929.1
LC037930.1
LC037931.1
LC037932.1
LC037933.1
LC037934.1
LC037935.1
LC037936.1
LC037937.1
LC037938.1
KJ482570.1
KJ609210.1
KJ609218.1
KM205772.1
KM205773.1
KM205774.1
KM205775.1
KM205776.1
KM205777.1
KM205778.1
KM205779.1
KM205780.1
KM205781.1
KM205782.1
KM205783.1
KM205784.1
KM205785.1
KM205786.1
KM205787.1
KM205788.1
KM205789.1
KM205790.1
KM205791.1
KM205792.1
KM216687.1
KM216712.1
KM216719.1
KM216720.1
KM216741.1
KP113681.1
KP113682.1
KP113683.1
KP113684.1
KP113685.1
KP113686.1
KP113687.1
KP113688.1
KP113689.1
KP113690.1
KP113691.1
KP113692.1
KP160934.1
KP160935.1
KP160936.1
KP160937.1
KP160938.1
KP160939.1
KP160940.1
KP160941.1
KP160942.1
KP160943.1
KP160944.1
KP160945.1
KP160946.1
KP160947.1
KP160948.1
KP160949.1
KP160950.1
KP160951.1
KP160952.1
KP160953.1
KP160954.1
KP160955.1
KP160956.1
KP160957.1
KP160958.1
KP160959.1
KP160960.1
KP160961.1
KP160962.1
KP160963.1
KP160964.1
KP160965.1
KP160966.1
KP160967.1
KP160968.1
KP160969.1
KP160970.1
KP160971.1
KP160972.1
KP160973.1
KP160974.1
KP160975.1
KP160976.1
KP160977.1
KP160978.1
KP160979.1
KP160980.1
KP160981.1
KP160982.1
KP160983.1
KP160984.1
KP160985.1
KP160986.1
KP160987.1
KP161015.1
KP161016.1
KP161017.1
KP161018.1
KP161019.1
KP161020.1
KP161021.1
KP161022.1
KP161023.1
KP161024.1
KP161025.1
KP161026.1
KP161027.1
KP161028.1
KP161029.1
KP161030.1
KP161031.1
KP161032.1
KP161033.1
KP161034.1
KP161035.1
KP161036.1
KP161037.1
KP161038.1
KP161039.1
KP161040.1
KP161041.1
KP162182.1
KP162183.1
KP163566.1
KP165146.1
KP165147.1
KP165148.1
KP165149.1
KP165150.1
KP165151.1
KP165152.1
KP165153.1
KP165154.1
KP165155.1
KP165156.1
KP165157.1
KP165158.1
KP165159.1
KP165160.1
KP165161.1
KP165162.1
KP165163.1
KP165164.1
KP165165.1
KP165166.1
KP165167.1
KP165168.1
KP165169.1
KP165170.1
KP165171.1
KP165172.1
KP165173.1
KP165174.1
KP165175.1
KP165176.1
KP165177.1
KP165178.1
KP165179.1
KP165180.1
KP165181.1
KP165182.1
KP165183.1
KP165184.1
KP165185.1
KP165186.1
KP165187.1
KP165188.1
KP165189.1
KP165190.1
KP165191.1
KP165192.1
KP165193.1
KP165194.1
KP165195.1
KP165196.1
KP165197.1
KP165198.1
KP165199.1
KP165200.1
KP165201.1
KP165202.1
KP165203.1
KP165204.1
KP165205.1
KP165206.1
KP165207.1
KP165208.1
KP165209.1
KP165210.1
KP165211.1
KP165212.1
KP165213.1
KP165214.1
KP165215.1
KP165216.1
KP165217.1
KP165218.1
KP165219.1
KP165220.1
KP165221.1
KP165222.1
KP165223.1
KP165224.1
KP165225.1
KP165226.1
KP165227.1
KP165228.1
KP165229.1
KP165230.1
KP165231.1
KP165232.1
KP165233.1
KP165234.1
KP165235.1
KP165236.1
KP165237.1
KP165238.1
KP165239.1
KP165240.1
KP165241.1
KP165242.1
KP165243.1
KP165244.1
KP165245.1
KP165246.1
KP165247.1
KP165248.1
KP165249.1
KP165250.1
KP165251.1
KP165252.1
KP165253.1
KP165254.1
KP165255.1
KP165256.1
KP165257.1
KP165258.1
KP165259.1
KP165260.1
KP165261.1
KP165262.1
KP165263.1
KP165264.1
KP165265.1
KP165266.1
KP165267.1
KP165268.1
KP165269.1
KP165270.1
KP165271.1
KP165272.1
KP165273.1
KP165274.1
KP165275.1
KP165276.1
KP165277.1
KP165278.1
KP165279.1
KP165280.1
KP165281.1
KP165282.1
KP165283.1
KP165284.1
KP165285.1
KP165286.1
KP165287.1
KP165288.1
KP165289.1
KP165290.1
KP165291.1
KP165292.1
KP165293.1
KP165294.1
KP165295.1
KP165296.1
KP165297.1
KP165298.1
KP165299.1
KP165300.1
KP165301.1
KP165302.1
KP165303.1
KP165304.1
KP165305.1
KP165306.1
KP165307.1
KP165308.1
KP165309.1
KP165310.1
KP165311.1
KP165312.1
KP165313.1
KP165314.1
KP165315.1
KP165316.1
KP165317.1
KP165318.1
KP165319.1
KP165320.1
KP165321.1
KP165322.1
KP165323.1
KP165324.1
KP165325.1
KP165326.1
KP165327.1
KP165515.1
KP165516.1
KP165517.1
KP172478.1
KP172480.1
KP178674.1
KP178675.1
KP178676.1
KP178677.1
KP178678.1
KP178679.1
KP178680.1
KP178681.1
KP178682.1
KP203012.1
KP203013.1
KP203014.1
KP203015.1
KP203016.1
KP203017.1
KP240636.1
KP240637.1
KP240638.1
KP240639.1
KP240640.1
KP240641.1
KP240642.1
KP240643.1
KP240644.1
KP240645.1
KP240646.1
KP240647.1
KP240648.1
KP240649.1
KP240650.1
KP240651.1
KP240652.1
KP240653.1
KP240654.1
KP420476.1
KP420477.1
KP420478.1
KP420479.1
KP420480.1
KP420481.1
KP420482.1
KP420483.1
KP420484.1
KP420485.1
KP420486.1
KP993548.1
LC036569.1
LC036570.1
LC036571.1
LC036572.1
LC036574.1
LC036575.1
LC036576.1
LC036577.1
LN829412.1
AB973877.1
HW796856.1
HW796858.1
HW796862.1
HW797342.1
HW797343.1
HW797345.1
HW797346.1
HW797347.1
HW797383.1
HW797384.1
HW797385.1
HW797388.1
HW797405.1
HW797406.1
HW797407.1
HW797410.1
HW797426.1
HW797427.1
HW797836.1
HW797837.1
HW797838.1
HW797839.1
HW797840.1
HW797841.1
HW797842.1
HW797843.1
HW797844.1
HW797845.1
HW797846.1
HW797847.1
HW797848.1
HW797849.1
HW797850.1
HW797851.1
HW797852.1
HW797853.1
HW797854.1
HW797855.1
HW797856.1
HW797857.1
HW797858.1
HW797859.1
HW797860.1
HW797956.1
HW797957.1
HW797958.1
HW797959.1
HW797960.1
HW797961.1
HW797962.1
HW797963.1
HW797964.1
HW797965.1
HW797972.1
HW799488.1
HW799489.1
HW799490.1
HW799491.1
HW799492.1
HW801803.1
JD593033.1
JD593034.1
JD593035.1
JD593038.1
JD593039.1
JD593040.1
JD593041.1
JD593042.1
JD593217.1
JD593218.1
JD593313.1
JD594763.1
JD594764.1
JD594765.1
JD594766.1
JD595317.1
JD595867.1
JD595868.1
JD595870.1
JF715423.1
JF715424.1
JF715425.1
JF715426.1
JF728893.1
JF728894.1
JF728895.1
JF728896.1
JF728897.1
JF728898.1
KC924462.1
KC924534.1
KC924535.1
KC924540.1
KC924541.1
KC924542.1
KC924543.1
KC924544.1
KC924545.1
KC924546.1
KC924547.1
KC924548.1
KC924549.1
KC924550.1
KC924551.1
KC924552.1
KC924553.1
KC924554.1
KC924555.1
KC924556.1
KC924557.1
KC924558.1
KC924559.1
KC924560.1
KC924561.1
KC924562.1
KC924563.1
KC924564.1
KC924565.1
KC924566.1
KC924567.1
KC924568.1
KC924569.1
KC924570.1
KC924571.1
KC924572.1
KC924573.1
KC924574.1
KC924575.1
KC924576.1
KC924577.1
KC924578.1
KC924579.1
KC924580.1
KC924581.1
KC924582.1
KC924583.1
KC924584.1
KC924585.1
KC924586.1
KC924587.1
KC924588.1
KC924589.1
KC924590.1
KC924591.1
KC924592.1
KC924593.1
KC924594.1
KC924595.1
KC924596.1
KC924597.1
KC924598.1
KC924599.1
KC924600.1
KC924601.1
KC924602.1
KC924603.1
KC924604.1
KC924605.1
KC924606.1
KC924607.1
KC924608.1
KC924609.1
KC924610.1
KC924611.1
KC924612.1
KC924613.1
KC924614.1
KC924615.1
KC924616.1
KC924617.1
KC924618.1
KC924619.1
KC924620.1
KC924621.1
KC924622.1
KC924623.1
KC924624.1
KC924625.1
KC924626.1
KC924627.1
KC924628.1
KC924629.1
KC924630.1
KC924631.1
KC924632.1
KC924633.1
KC924634.1
KC924635.1
KC924636.1
KC924637.1
KC924638.1
KC924639.1
KC924640.1
KC924641.1
KC924642.1
KC924643.1
KC924644.1
KC924645.1
KC924646.1
KC924647.1
KC924648.1
KC924649.1
KC924650.1
KC924651.1
KC924652.1
KC924653.1
KC924654.1
KC924655.1
KC924656.1
KC924657.1
KC924658.1
KC924659.1
KC924660.1
KC924661.1
KC924662.1
KC924663.1
KC924664.1
KC924665.1
KC924666.1
KC924667.1
KC924668.1
KC924669.1
KC924670.1
KC924671.1
KC924672.1
KC924673.1
KC924674.1
KC924675.1
KC924676.1
KC924677.1
KC924678.1
KC924679.1
KC924680.1
KC924681.1
KC924682.1
KC924683.1
KC924684.1
KC924685.1
KC924686.1
KC924687.1
KC924688.1
KC924689.1
KC924690.1
KC924691.1
KC924692.1
KC924693.1
KC924694.1
KC924695.1
KC924696.1
KC924697.1
KC924698.1
KC924699.1
KC924700.1
KC924701.1
KC924702.1
KC924703.1
KC924704.1
KC924705.1
KC924706.1
KC924707.1
KC924708.1
KC924709.1
KC924710.1
KC924711.1
KC924712.1
KC924713.1
KC924714.1
KC924715.1
KC924716.1
KC924717.1
KC924718.1
KC924719.1
KC924720.1
KC924721.1
KC924722.1
KC924723.1
KC928130.1
KC928131.1
KC928132.1
KC928133.1
KC928134.1
KC928135.1
KC928136.1
KP161499.1
LC036322.1
KM659881.1
KM659882.1
KM659883.1
KM659884.1
KM659885.1
KM659886.1
KM659887.1
KM659888.1
KM659889.1
KM659890.1
KM659891.1
KM659892.1
KM659893.1
KM659894.1
KM659895.1
KP144363.1
KP144364.1
KP144365.1
KP144366.1
KP144367.1
KP144368.1
KP144369.1
KP144370.1
KP144371.1
KP144372.1
KP144373.1
KP144374.1
KP144375.1
KP144376.1
KP144377.1
KP144378.1
KP144379.1
KP144380.1
KP144381.1
KP144382.1
KP144383.1
KP144384.1
KP144385.1
KP144386.1
KP144387.1
KP274850.1
KP274851.1
KP274852.1
KP274853.1
KP313716.1
KP313717.1
KP318651.1
KP318652.1
KP318653.1
KP318654.1
KP835522.1
KP980706.1
KP980707.1
KM034915.1
KM507023.1
KM507024.1
KM507025.1
KM507026.1
KM507027.1
KM507028.1
KM507029.1
KM507030.1
KM507031.1
KM507032.1
KM507033.1
KM507034.1
KM507035.1
KP055782.1
KP941058.1
KP941059.1
KP941060.1
KP941061.1
KP941062.1
KP941064.1
KP941065.1
KP941066.1
KP941067.1
KP941068.1
KP941069.1
KP941070.1
KP941071.1
KP941072.1
KP941073.1
KP941074.1
KP962555.1
KP962556.1
KP962557.1
KP962558.1
KP963481.1
KP974581.1
KP974582.1
KP974583.1
KP974584.1
KP974585.1
KP974586.1
KP974587.1
KP974588.1
KP974589.1
KP974590.1
KP974591.1
KP974592.1
KP974593.1
KP974594.1
KP974595.1
KP974596.1
KP974597.1
KP974598.1
KP974599.1
KP974600.1
KP974601.1
KP974602.1
KP974603.1
KP974604.1
KP974605.1
KP974606.1
KP974607.1
KP974608.1
KP974609.1
KP974610.1
AB908910.1
AB908911.1
AB908921.1
AB908922.1
AB908932.1
AB908933.1
AB908943.1
AB908944.1
AB908945.1
AB908946.1
AB908947.1
AB908954.1
AB908955.1
AB924093.1
AB924094.1
AB924104.1
AB924105.1
AB924115.1
AB924116.1
JD569443.1
JD569451.1
JD583345.1
JD583346.1
JD583347.1
JD583348.1
JD583349.1
JD583350.1
JD583351.1
JD583352.1
JD583353.1
JD583354.1
JD583355.1
JD583356.1
JD583357.1
JD583358.1
JD583359.1
JD583360.1
JD583361.1
JD583362.1
JD583363.1
JD588388.1
JD591260.1
JD591261.1
JD591262.1
JD591263.1
JD591264.1
JD591265.1
JD591266.1
JD591267.1
JD591268.1
JD591269.1
JD591270.1
JD591271.1
JD591272.1
JD591273.1
JD591274.1
JD591275.1
JD591276.1
JD591277.1
JD591278.1
JD591279.1
JD591280.1
JD591281.1
JD591282.1
JD591283.1
JD591284.1
JD591285.1
JD591286.1
JD591287.1
KJ952275.1
KJ952276.1
KJ952277.1
KJ952278.1
KJ952279.1
KJ952280.1
KJ952281.1
KJ952282.1
KJ952487.1
KJ952488.1
KJ952489.1
KJ952490.1
KJ952491.1
KJ952492.1
KJ952493.1
KJ952494.1
KJ952495.1
KJ952496.1
KJ952497.1
KJ952498.1
KJ952499.1
KJ952500.1
KJ952501.1
KJ952502.1
KJ952503.1
KJ952504.1
KJ952655.1
KJ952656.1
KJ952657.1
KJ952658.1
KJ952659.1
KJ952660.1
KJ952661.1
KJ952662.1
KJ952663.1
KJ952664.1
KJ952665.1
KJ952666.1
KJ952887.1
KJ952888.1
KJ952889.1
KJ952890.1
KJ952891.1
KJ952892.1
KJ952893.1
KJ952894.1
KJ952895.1
KJ952896.1
KJ953176.1
KJ953177.1
KJ953178.1
KJ953179.1
KJ953180.1
KJ953181.1
KJ953182.1
KJ953183.1
KJ953184.1
KJ953185.1
KJ953186.1
KJ953187.1
KJ953188.1
KJ953189.1
KJ953190.1
KJ953191.1
KJ953192.1
KJ953193.1
KJ953194.1
KJ953195.1
KJ953196.1
KJ953387.1
KJ953388.1
KJ953389.1
KJ953390.1
KJ953391.1
KJ953392.1
KJ953393.1
KJ953394.1
KJ953395.1
KJ953396.1
KJ953397.1
KJ953398.1
KJ953399.1
KJ953400.1
KJ953401.1
KJ953402.1
KJ953403.1
KJ953404.1
KJ953405.1
KJ953406.1
KJ953407.1
KJ953574.1
KJ953575.1
KJ953576.1
KJ953577.1
KJ953578.1
KJ953579.1
KJ953580.1
KJ953581.1
KJ953582.1
KJ953583.1
KJ953584.1
KJ953585.1
KJ953586.1
KJ953587.1
KJ953588.1
KJ953589.1
KJ953590.1
KJ953591.1
KJ953592.1
KJ953593.1
KJ953594.1
KJ953595.1
KP125508.1
KP126233.1
KP126234.1
KP126235.1
KP126236.1
KP126237.1
KP126238.1
KP126239.1
KP126240.1
KP126241.1
KP126242.1
KP126243.1
KP788777.1
KP788780.1
KP788783.1
KP792303.1
KP792304.1
KP792312.1
KP795732.1
KP795733.1
KP795740.1
KP795741.1
KP795748.1
KP795752.1
KP795757.1
KP795762.1
KP795767.1
KP795772.1
KP795776.1
KP795777.1
KP795781.1
KP795782.1
KP830043.1
KP835212.1
KP835213.1
KP835214.1
KP835215.1
KP835216.1
AB809971.1
AB809972.1
AB809980.1
AB809981.1
AB809983.1
AB810002.1
AB810008.1
AB810010.1
AB810012.1
KJ482268.1
KJ482269.1
KJ482271.1
KJ482272.1
KJ482273.1
KJ482274.1
KJ482275.1
KJ482276.1
KJ482277.1
KJ482278.1
KJ482279.1
KJ482280.1
KJ482281.1
KJ482282.1
KJ482283.1
KJ482284.1
KJ482285.1
KJ482286.1
KJ482287.1
KJ482288.1
KJ482289.1
KJ482290.1
KJ482291.1
KJ482292.1
KJ482293.1
KJ482294.1
KJ482295.1
KJ482296.1
KJ482297.1
KJ482298.1
KJ482299.1
KJ482300.1
KJ482301.1
KJ482302.1
KJ482303.1
KJ482304.1
KJ482305.1
KJ482306.1
KJ482307.1
KJ482308.1
KJ482309.1
KJ482310.1
KJ482311.1
KJ482312.1
KJ482313.1
KJ482314.1
KJ482315.1
KJ482316.1
KJ482317.1
KJ482318.1
KJ482319.1
KJ482320.1
KJ482321.1
KJ482322.1
KJ482323.1
KJ482324.1
KJ482325.1
KJ482326.1
KJ482327.1
KJ482328.1
KJ482329.1
KJ482330.1
KJ482331.1
KJ482332.1
KJ482333.1
KJ482334.1
KJ482335.1
KJ482336.1
KJ482337.1
KJ482338.1
KJ482339.1
KJ482340.1
KJ482341.1
KJ482342.1
KJ482343.1
KJ482344.1
KJ482345.1
KJ482346.1
KJ482347.1
KJ482348.1
KJ482349.1
KJ482350.1
KJ482351.1
KJ482352.1
KJ482353.1
KJ482354.1
KJ482355.1
KJ482356.1
KJ482357.1
KJ482358.1
KJ482359.1
KJ482360.1
KJ482361.1
KJ482362.1
KJ482363.1
KJ482364.1
KJ482365.1
KJ482366.1
KJ482367.1
KJ482368.1
KJ482369.1
KJ482370.1
KJ482371.1
KJ482372.1
KJ482373.1
KJ482374.1
KJ482375.1
KJ482376.1
KJ482377.1
KJ482378.1
KJ482379.1
KJ482380.1
KJ482381.1
KJ482383.1
KJ482386.1
KJ482394.1
KJ482424.1
KJ482428.1
KJ482433.1
KJ482437.1
KJ482439.1
KJ482440.1
KJ482451.1
KJ482453.1
KJ482454.1
KJ482460.1
KJ482461.1
KJ482462.1
KJ482463.1
KJ482464.1
KJ482465.1
KJ482466.1
KJ482467.1
KJ482468.1
KJ482469.1
KJ482470.1
KJ482471.1
KJ482472.1
KJ482473.1
KJ482474.1
KJ482475.1
KJ482476.1
KJ482477.1
KJ482478.1
KJ482479.1
KJ482480.1
KJ482481.1
KJ482482.1
KJ482483.1
KJ482484.1
KJ482505.1
KJ482506.1
KJ482507.1
KJ482510.1
KJ482511.1
KJ482512.1
KJ482514.1
KJ482515.1
KJ482517.1
KJ482518.1
KJ482519.1
KJ482520.1
KJ482521.1
KJ482522.1
KJ482523.1
KJ482524.1
KJ482525.1
KJ482526.1
KJ482527.1
KJ482528.1
KJ482529.1
KJ482530.1
KJ482531.1
KJ482532.1
KJ482533.1
KJ482534.1
KP256815.1
KP256816.1
KP256817.1
KP256818.1
KP256819.1
KP256820.1
KP256821.1
KP256822.1
KP256823.1
KP256824.1
KP256825.1
KP256826.1
KP256827.1
KP256828.1
KP256829.1
KP256830.1
KP256831.1
KP256832.1
KP256833.1
KP256834.1
KP256835.1
KP256836.1
KP256837.1
KP256838.1
KP256839.1
KP256840.1
KP256841.1
KP256842.1
KP256843.1
KP256844.1
KP256845.1
KP256846.1
KP256847.1
KP256848.1
LC034595.1
LC034596.1
LC034597.1
LC034598.1
LC034599.1
LC034600.1
LC034601.1
LC034602.1
LC034603.1
LC034604.1
LC034605.1
LC034606.1
LC034607.1
LC034608.1
LC034609.1
LC034610.1
LC034611.1
LC034612.1
LC034613.1
LC034614.1
LC034615.1
LC034616.1
LC034617.1
LC034618.1
LC034619.1
LC034620.1
LC034621.1
LC034622.1
LC034623.1
LC034624.1
LC034625.1
LC034626.1
LC034627.1
LC034628.1
LC034629.1
LC034630.1
LC034631.1
LC034632.1
LC034633.1
LC034634.1
LC034635.1
LC034636.1
LC034637.1
LC034638.1
LC034639.1
LC034640.1
LC034641.1
LC034642.1
LC034643.1
LC034644.1
LC034645.1
LC034646.1
LC034647.1
LC034648.1
LC034649.1
LC034650.1
LC034651.1
LC034652.1
LC034653.1
LC034654.1
LC034655.1
LC034656.1
LC034657.1
LC034658.1
LC034659.1
LC034660.1
LC034661.1
LC034662.1
LC034663.1
LC034664.1
LC034665.1
LC034666.1
LC034667.1
LC034668.1
LC034669.1
LC034670.1
LC034671.1
LC034672.1
LC034673.1
LC034674.1
LC034675.1
LC034676.1
LC034677.1
LC034678.1
LC034679.1
LC034680.1
LC034681.1
LC034682.1
LC034683.1
LC034684.1
LC034685.1
LC034686.1
LC034687.1
LC034688.1
LC034689.1
LC034690.1
LC034691.1
LC034692.1
LC034693.1
LC034694.1
LC034695.1
LC034696.1
LC034697.1
LC034698.1
LC034699.1
LC034700.1
LC034701.1
LC034702.1
LC034703.1
LC034704.1
LC034705.1
LC034706.1
LC034707.1
LC034708.1
LC034709.1
LC034710.1
LC034711.1
LC034712.1
LC034713.1
LC034714.1
LC034715.1
LC034716.1
LC034717.1
LC034718.1
LC034719.1
LC034720.1
LC034721.1
LC034722.1
LC034723.1
LC034724.1
LC034725.1
LC034726.1
LC034727.1
LC034728.1
LC034729.1
LC034730.1
LC034731.1
LC034732.1
LC034733.1
LC034734.1
LC034735.1
LC034736.1
LC034737.1
LC034738.1
LC034739.1
LC034740.1
LC034741.1
LC034742.1
LC034743.1
LC034744.1
LC034745.1
LC034746.1
LC034747.1
LC034748.1
LC034749.1
LC034750.1
LC034751.1
LC034752.1
LC034753.1
LC034754.1
LC034755.1
LC034756.1
LC034757.1
LC034758.1
LC034759.1
LC034760.1
LC034761.1
LC034762.1
LC034763.1
LC034764.1
LC034765.1
LC034766.1
LC034767.1
LC034768.1
LC034769.1
LC034770.1
LC034771.1
LC034772.1
LC034773.1
LC034774.1
LC034775.1
LC034776.1
LC034777.1
LC034778.1
LC034779.1
LC034780.1
LC034781.1
LC034782.1
LC034783.1
LC034784.1
LC034785.1
LC034786.1
LC034787.1
LC034788.1
LC034789.1
LC034790.1
LC034791.1
LC034792.1
LC034793.1
LC034794.1
LC034795.1
LC034796.1
LC034797.1
LC034798.1
LC034799.1
LC034800.1
LC034801.1
LC034802.1
LC034803.1
LC034804.1
LC034805.1
LC034806.1
LC034807.1
LC034808.1
LC034809.1
LN828721.1
LN828722.1
LN828723.1
LN828724.1
LN828725.1
LN828726.1
LC035015.1
LC035016.1
LC035017.1
LC035018.1
LC035019.1
4XJN_N
KM264357.1
KM264358.1
KM264359.1
KM264360.1
KM264361.1
KM264362.1
KM264363.1
KM264364.1
KP009630.1
KP009640.1
KP009650.1
KP009660.1
KP009670.1
KP009680.1
KP009690.1
KP009700.1
KP009710.1
KP009720.1
KP009730.1
KP009740.1
KP009750.1
KP009760.1
KP009770.1
KP009780.1
KP009790.1
KP127973.1
KP127974.1
KP129267.1
KP129268.1
KP129269.1
KP129270.1
KP129271.1
KP129272.1
KP129273.1
KP129274.1
KP129275.1
KP129276.1
KP129277.1
KP129278.1
KP129279.1
KP132974.1
KP132975.1
KP132976.1
KP132977.1
KP132978.1
KP132979.1
KP132980.1
KP132981.1
KP132982.1
KP132983.1
KP132984.1
KP132985.1
KP132986.1
KP132987.1
KP132988.1
KP132989.1
KP132990.1
KP132991.1
AB918645.1
AB918693.1
AB918694.1
AB918695.1
AB918696.1
AB918697.1
AB918698.1
AB985638.1
AB985642.1
AB985645.1
AB985646.1
AB985649.1
AB985650.1
AB985652.1
AB985655.1
AB985660.1
AB985661.1
AB985662.1
AB985663.1
AB985664.1
AB985667.1
AB985668.1
AB985669.1
AB985671.1
AB985672.1
AB985674.1
AB985675.1
KC822323.1
KC822324.1
KC822325.1
KC822326.1
KC822327.1
KC822328.1
KC822329.1
KC822330.1
KC822331.1
KC822332.1
KC822333.1
KC822334.1
KC822335.1
KC822336.1
KC822337.1
KC822338.1
KC822339.1
KC822340.1
KC822341.1
KC822342.1
KC822343.1
KC822344.1
KC822345.1
KC822346.1
KC822347.1
KC822348.1
KC822349.1
KC822350.1
KC822351.1
KC822352.1
KC822353.1
KC822354.1
KC822355.1
KC822356.1
KC822357.1
KC822358.1
KC822359.1
KC822360.1
KC822361.1
KC822362.1
KP119662.1
KP119663.1
KP126940.1
KP126941.1
KP126942.1
KP126943.1
KP126944.1
KP126945.1
KP126946.1
KP126947.1
KP126948.1
KP126949.1
KP126950.1
KP126951.1
KP126952.1
KP143750.1
KP143751.1
KP143752.1
KP143753.1
KP143754.1
KP143755.1
KP143756.1
KP143757.1
KP143758.1
KP143759.1
KP163991.1
KP163992.1
KP163993.1
KP163994.1
KP163995.1
KP163996.1
KP163997.1
KP163998.1
KP163999.1
KP243201.1
KP243202.1
KP243203.1
KP243204.1
KP243205.1
KP243206.1
KP243207.1
KP243208.1
KP243209.1
KP243210.1
KP243211.1
KP243212.1
KP243213.1
KP243214.1
KP243215.1
KP243216.1
KP243217.1
KP243218.1
KP243219.1
KP243220.1
KP243221.1
KP243222.1
KP243223.1
KP243224.1
KP243225.1
KP243226.1
KP243227.1
KP243228.1
KP243229.1
KP243230.1
KP243231.1
KP243232.1
KP243233.1
KP243234.1
KP243235.1
KP243236.1
KP243237.1
KP243238.1
KP243239.1
KP243240.1
KP243241.1
KP243242.1
KP243243.1
KP243244.1
KP243245.1
KP243246.1
KP243247.1
KP243248.1
KP243249.1
KP243250.1
KP243251.1
KP243252.1
KP243253.1
KP243254.1
KP243255.1
KP243256.1
KP243257.1
KP243258.1
KP243259.1
KP243260.1
KP243261.1
KP243262.1
KP243263.1
KP243264.1
KP243265.1
KP243266.1
KP243267.1
KP243268.1
KP243269.1
KP243270.1
KP243271.1
KP243272.1
KP243273.1
KP243274.1
KP243275.1
KP243276.1
KP243277.1
KP243278.1
KP243279.1
KP243280.1
KP243281.1
KP243282.1
KP243283.1
KP243284.1
KP243285.1
KP243286.1
KP243287.1
KP243288.1
KP243289.1
KP243290.1
KP243291.1
KP243292.1
KP243293.1
KP243294.1
KP243295.1
KP243296.1
KP243297.1
KP243298.1
KP243299.1
KP243300.1
KP243301.1
KP243302.1
KP243303.1
KP243304.1
KP243305.1
KP243306.1
KP243307.1
KP243308.1
KP243309.1
KP243310.1
KP243311.1
KP243312.1
KP243313.1
KP243314.1
KP243315.1
KP243316.1
KP243317.1
KP243318.1
KP243319.1
KP243320.1
KP243321.1
KP243322.1
KP243323.1
KP243324.1
KP243325.1
KP243326.1
KP243327.1
KP243328.1
KP243329.1
KP243330.1
KP243331.1
KP243332.1
KP243333.1
KP243334.1
KP243335.1
KP243336.1
KP243337.1
KP243338.1
KP243339.1
KP243340.1
KP243341.1
KP243342.1
KP243343.1
KP243344.1
KP243345.1
KP243346.1
KP243347.1
KP243348.1
KP243349.1
KP243350.1
KP243351.1
KP243352.1
KP243353.1
KP243354.1
KP243355.1
KP243356.1
KP243357.1
KP243358.1
KP243359.1
KP243360.1
KP243361.1
KP243362.1
KP243363.1
KP243364.1
KP243365.1
KP243366.1
KP243367.1
KP243368.1
KP243369.1
KP243370.1
KP243371.1
KP243372.1
KP243373.1
KP243374.1
KP243375.1
KP243376.1
KP243377.1
KP243378.1
KP243379.1
KP243380.1
KP243381.1
KP243382.1
KP243383.1
KP243384.1
KP243385.1
KP243386.1
KP243387.1
KP243388.1
KP243389.1
KP243390.1
KP243391.1
KP243392.1
KP243393.1
KP243394.1
KP243395.1
KP243396.1
KP243397.1
KP243398.1
KP243399.1
KP243400.1
KP243401.1
KP243402.1
KP243403.1
KP243404.1
KP243405.1
KP243406.1
KP243407.1
KP243408.1
KP243409.1
KP243410.1
KP243411.1
KP243412.1
KP243413.1
KP243414.1
KP243415.1
KP243416.1
KP243417.1
KP243418.1
KP243419.1
KP243420.1
KP243421.1
KP243422.1
KP243423.1
KP243424.1
KP243425.1
KP243426.1
KP243427.1
KP243428.1
KP243429.1
KP243430.1
KP243431.1
KP243432.1
KP243433.1
KP243434.1
KP243435.1
KP243436.1
KP243437.1
KP243438.1
KP243439.1
KP243440.1
KP243441.1
KP243442.1
KP243443.1
KP243444.1
KP243445.1
KP243446.1
KP243447.1
KP243448.1
KP243449.1
KP243450.1
KP243451.1
KP243452.1
KP243453.1
KP243454.1
KP243455.1
KP243456.1
KP243457.1
KP243458.1
KP243459.1
KP243460.1
KP243461.1
KP243462.1
KP243463.1
KP243464.1
KP243465.1
KP243466.1
KP243467.1
KP243468.1
KP243469.1
KP243470.1
KP243471.1
KP243472.1
KP243473.1
KP243474.1
KP243475.1
KP243476.1
KP243477.1
KP243478.1
KP243479.1
KP243480.1
KP243481.1
KP243482.1
KP243483.1
KP243484.1
KP243485.1
KP243486.1
KP243487.1
KP243488.1
KP243489.1
KP243490.1
KP243491.1
KP243492.1
KP243493.1
KP243494.1
KP243495.1
KP243496.1
KP243497.1
KP243498.1
KP243499.1
KP243500.1
KP243501.1
KP243502.1
KP243503.1
KP243504.1
KP243505.1
KP243506.1
KP243507.1
KP243508.1
KP243509.1
KP243510.1
KP243511.1
KP243512.1
KP243513.1
KP243514.1
KP243515.1
KP243516.1
KP243517.1
KP243518.1
KP243519.1
KP243520.1
KP243521.1
KP243522.1
KP243523.1
KP243524.1
KP243525.1
KP243526.1
KP243527.1
KP243528.1
KP243529.1
KP243530.1
KP243531.1
KP243532.1
KP243533.1
KP243534.1
KP243535.1
KP243536.1
KP243537.1
KP243538.1
KP243539.1
KP243540.1
KP243541.1
KP243542.1
KP243543.1
KP243544.1
KP243545.1
KP243546.1
KP243547.1
KP243548.1
KP243549.1
KP243550.1
KP243551.1
KP243552.1
KP243553.1
KP243554.1
KP243555.1
KP243556.1
KP243557.1
KP243558.1
KP243559.1
KP243560.1
KP243561.1
KP243562.1
KP243563.1
KP243564.1
KP243565.1
KP243566.1
KP243567.1
KP243568.1
KP243569.1
KP243570.1
KP243571.1
KP243572.1
KP243573.1
KP243574.1
KP243575.1
KP243576.1
KP243577.1
KP243578.1
KP243579.1
KP243580.1
KP243581.1
KP243582.1
KP243583.1
KP243584.1
KP243585.1
KP243586.1
KP243587.1
KP243588.1
KP243589.1
KP243590.1
KP243591.1
KP243592.1
KP243593.1
KP243594.1
KP243595.1
KP243596.1
KP243597.1
KP243598.1
KP243599.1
KP243600.1
KP243601.1
KP243602.1
KP243603.1
KP243604.1
KP243605.1
KP243606.1
KP243607.1
KP243608.1
KP243609.1
KP243610.1
KP243611.1
KP243612.1
KP243613.1
KP243614.1
KP243615.1
KP243616.1
KP243617.1
KP243618.1
KP243619.1
KP243620.1
KP243621.1
KP243622.1
KP243623.1
KP243624.1
KP243625.1
KP243626.1
KP243627.1
KP243628.1
KP243629.1
KP243630.1
KP243631.1
KP243632.1
KP243633.1
KP243634.1
KP243635.1
KP243636.1
KP243637.1
KP243638.1
KP243639.1
KP243640.1
KP243641.1
KP243642.1
KP243643.1
KP243644.1
KP243645.1
KP243646.1
KP243647.1
KP243648.1
KP243649.1
KP243650.1
KP243651.1
KP243652.1
KP243653.1
KP243654.1
KP243655.1
KP243656.1
KP243657.1
KP243658.1
KP243659.1
KP243660.1
KP243661.1
KP243662.1
KP243663.1
KP243664.1
KP243665.1
KP243666.1
KP243667.1
KP243668.1
KP243669.1
KP243670.1
KP243671.1
KP243672.1
KP243673.1
KP243674.1
KP243675.1
KP243676.1
KP243677.1
KP243678.1
KP243679.1
KP243680.1
KP243681.1
KP243682.1
KP243683.1
KP243684.1
KP243685.1
KP243686.1
KP243687.1
KP243688.1
KP243689.1
KP243690.1
KP243691.1
KP243692.1
KP243693.1
KP243694.1
KP243695.1
KP243696.1
KP243697.1
KP243698.1
KP243699.1
KP243700.1
KP243701.1
KP243702.1
KP243703.1
KP243704.1
KP243705.1
KP243706.1
KP243707.1
KP243708.1
KP243709.1
KP243710.1
KP243711.1
KP243712.1
KP243713.1
KP243714.1
KP243715.1
KP243716.1
KP243717.1
KP243718.1
KP243719.1
KP243720.1
KP243721.1
KP243722.1
KP243723.1
KP243724.1
KP243725.1
KP243726.1
KP243727.1
KP243728.1
KP243729.1
KP243730.1
KP243731.1
KP243732.1
KP243733.1
KP243734.1
KP243735.1
KP243736.1
KP243737.1
KP243738.1
KP243739.1
KP243740.1
KP243741.1
KP243742.1
KP243743.1
KP243744.1
KP243745.1
KP243746.1
KP243747.1
KP243748.1
KP243749.1
KP243750.1
KP243751.1
KP243752.1
KP243753.1
KP243754.1
KP243755.1
KP243756.1
KP243757.1
KP243758.1
KP243759.1
KP243760.1
KP243761.1
KP243762.1
KP243763.1
KP243764.1
KP243765.1
KP243766.1
KP243767.1
KP243768.1
KP243769.1
KP243770.1
KP243771.1
KP243772.1
KP243773.1
KP243774.1
KP243775.1
KP243776.1
KP243777.1
KP243778.1
KP243779.1
KP243780.1
KP243781.1
KP243782.1
KP243783.1
KP243784.1
KP243785.1
KP243786.1
KP243787.1
KP243788.1
KP243789.1
KP243790.1
KP243791.1
KP243792.1
KP243793.1
KP243794.1
KP243795.1
KP243796.1
KP243797.1
KP243798.1
KP243799.1
KP243800.1
KP243801.1
KP243802.1
KP243803.1
KP243804.1
KP243805.1
KP243806.1
KP243807.1
KP243808.1
KP243809.1
KP243810.1
KP243811.1
KP243812.1
KP243813.1
KP243814.1
KP243815.1
KP243816.1
KP243817.1
KP243818.1
KP243819.1
KP243820.1
KP243821.1
KP243822.1
KP243823.1
KP243824.1
KP243825.1
KP243826.1
KP243827.1
KP243828.1
KP243829.1
KP243830.1
KP243831.1
KP243832.1
KP243833.1
KP243834.1
KP243835.1
KP243836.1
KP243837.1
KP243838.1
KP243839.1
KP243840.1
KP243841.1
KP243842.1
KP243843.1
KP243844.1
KP243845.1
KP243846.1
KP243847.1
KP243848.1
KP243849.1
KP243850.1
KP243851.1
KP243852.1
KP243853.1
KP243854.1
KP243855.1
KP243856.1
KP243857.1
KP243858.1
KP243859.1
KP243860.1
KP243861.1
KP243862.1
KP243863.1
KP243864.1
KP243865.1
KP243866.1
KP243867.1
KP243868.1
KP243869.1
KP243870.1
KP243871.1
KP243872.1
KP243873.1
KP243874.1
KP243875.1
KP243876.1
KP243877.1
KP243878.1
KP243879.1
KP243880.1
KP243881.1
KP243882.1
KP243883.1
KP243884.1
KP243885.1
KP243886.1
KP243887.1
KP243888.1
KP243889.1
KP243890.1
KP243891.1
KP243892.1
KP243893.1
KP243894.1
KP243895.1
KP243896.1
KP243897.1
KP243898.1
KP243899.1
KP243900.1
KP243901.1
KP243902.1
KP243903.1
KP243904.1
KP243905.1
KP243906.1
KP243907.1
KP243908.1
KP243909.1
KP243910.1
KP243911.1
KP243912.1
KP243913.1
KP243914.1
KP243915.1
KP243916.1
KP243917.1
KP243918.1
KP243919.1
KP243920.1
KP243921.1
KP243922.1
KP243923.1
KP243924.1
KP243925.1
KP243926.1
KP243927.1
KP243928.1
KP243929.1
KP243930.1
KP243931.1
KP243932.1
KP243933.1
KP243934.1
KP243935.1
KP243936.1
KP243937.1
KP243938.1
KP243939.1
KP243940.1
KP243941.1
KP243942.1
KP243943.1
KP243944.1
KP243945.1
KP243946.1
KP243947.1
KP243948.1
KP243949.1
KP243950.1
KP243951.1
KP243952.1
KP243953.1
KP243954.1
KP243955.1
KP243956.1
KP243957.1
KP243958.1
KP243959.1
KP243960.1
KP243961.1
KP243962.1
KP243963.1
KP243964.1
KP243965.1
KP243966.1
KP243967.1
KP243968.1
KP243969.1
KP243970.1
KP243971.1
KP243972.1
KP243973.1
KP243974.1
KP243975.1
KP243976.1
KP243977.1
KP243978.1
KP243979.1
KP243980.1
KP243981.1
KP243982.1
KP243983.1
KP243984.1
KP243985.1
KP243986.1
KP243987.1
KP243988.1
KP243989.1
KP243990.1
KP243991.1
KP243992.1
KP243993.1
KP243994.1
KP243995.1
KP243996.1
KP243997.1
KP243998.1
KP243999.1
KP244000.1
KP244001.1
KP244002.1
KP244003.1
KP244004.1
KP244005.1
KP244006.1
KP244007.1
KP244008.1
KP244009.1
KP244010.1
KP244011.1
KP244012.1
KP244013.1
KP244014.1
KP244015.1
KP244016.1
KP244017.1
KP244018.1
KP244019.1
KP244020.1
KP244021.1
KP244022.1
KP244023.1
KP244024.1
KP244025.1
KP244026.1
KP244027.1
KP244028.1
KP244029.1
KP244030.1
KP244031.1
KP262531.1
KP262532.1
KP262533.1
KP262534.1
KP262535.1
KP262536.1
KP262537.1
LC034919.1
KM886353.1
KM886363.1
KM972724.1
KP066894.1
KP066896.1
KP066897.1
KP066898.1
KP066901.1
KP066904.1
KP066905.1
KP066906.1
KP066907.1
KP066909.1
KP066910.1
KP066912.1
KP066914.1
KP066915.1
KP066918.1
KP066940.1
KP066941.1
KP066942.1
KP066943.1
KP066944.1
KP066945.1
KP066947.1
KP066948.1
KP066949.1
KP066951.1
KP066952.1
KP066954.1
KP066989.1
KP066990.1
KP066992.1
KP066993.1
KP066995.1
KP066996.1
KP066997.1
KP066998.1
KP066999.1
KP067000.1
KP067001.1
KP067003.1
KP067005.1
KP067006.1
KP067007.1
KP067008.1
KP067009.1
KP067010.1
KP067011.1
KP067012.1
KP067014.1
KP067015.1
KP067016.1
KP067017.1
KP067018.1
KP067019.1
KP067020.1
KP067021.1
KP067022.1
KP067023.1
KP067025.1
KP067026.1
KP067027.1
KP067028.1
KP067030.1
KP067031.1
KP067032.1
KP067033.1
KP067034.1
KP067036.1
KP067037.1
KP067038.1
KP067039.1
KP067040.1
KP067041.1
KP067042.1
KP067043.1
KP067044.1
KP067045.1
KP067047.1
KP067049.1
KP067050.1
KP067051.1
KP067053.1
KP067054.1
KP067055.1
KP067056.1
KP067058.1
KP067059.1
KP116061.1
KP116062.1
KP116063.1
KP116064.1
KP116065.1
KP116066.1
KP116067.1
KP116068.1
KP116069.1
KP116070.1
KP116071.1
KP116072.1
KP116073.1
KP116074.1
KP116075.1
KP116076.1
KP116077.1
KP116078.1
KP116079.1
KP116080.1
KP116081.1
KP116082.1
KP116083.1
KP116084.1
KP116085.1
KP116086.1
KP116087.1
KP116088.1
KP116089.1
KP116090.1
KP116091.1
KP116092.1
KP116093.1
KP116094.1
KP116095.1
KP116096.1
KP116097.1
KP116098.1
KP116099.1
KP122208.1
KP137019.1
KP137020.1
KP137021.1
KP137022.1
KP137023.1
KP137024.1
KP137025.1
KP137026.1
KP137027.1
KP137028.1
KP137029.1
KP137030.1
KP137031.1
KP137032.1
KP137033.1
KP137034.1
KP137035.1
KP137036.1
KP137037.1
KP137038.1
KP137039.1
KP143231.1
KP152533.1
KP152534.1
KP152535.1
KP152536.1
KP152537.1
KP152538.1
KP152539.1
KP152540.1
KP152541.1
KP152542.1
KP152543.1
KP152544.1
KP152545.1
KP152546.1
KP152547.1
KP152548.1
KP152549.1
KP152550.1
KP152551.1
KP152552.1
KP152553.1
KP152554.1
KP152555.1
KP152556.1
KP152557.1
KP152558.1
KP152559.1
KP152560.1
KP152561.1
KP152562.1
KP152563.1
KP152564.1
KP152565.1
KP152566.1
KP152567.1
KP152568.1
KP152569.1
KP152570.1
KP152571.1
KP152572.1
KP152573.1
KP152574.1
KP152575.1
KP152576.1
KP152577.1
KP152578.1
KP152579.1
KP152580.1
KP152658.1
KP152659.1
KP152660.1
KP152661.1
KP152662.1
KP152663.1
KP152664.1
KP152665.1
KP152666.1
KP152667.1
KP152668.1
KP152669.1
KP152670.1
KP152671.1
KP152672.1
KP152673.1
KP152674.1
KP152675.1
KP152676.1
KP152677.1
KP152678.1
KP152679.1
KP152680.1
KP152681.1
KP152682.1
KP152683.1
KP152684.1
KP152685.1
KP152686.1
KP152687.1
KP152688.1
KP152689.1
KP152690.1
KP152691.1
KP152692.1
KP152693.1
KP152694.1
KP152695.1
KP152696.1
KP152697.1
KP152698.1
KP152699.1
KP152700.1
KP152701.1
KP152702.1
KP152703.1
KP152704.1
KP152705.1
KP152706.1
KP152707.1
KP152708.1
KP152709.1
KP152710.1
KP152711.1
KP152712.1
KP152713.1
KP152714.1
KP152715.1
KP152716.1
KP152717.1
KP152718.1
KP152719.1
KP152720.1
KP152721.1
KP152722.1
KP152723.1
KP152724.1
KP152725.1
KP152726.1
KP152727.1
KP152728.1
KP152729.1
KP152730.1
KP152731.1
KP152732.1
KP152733.1
KP152734.1
KP152735.1
KP152736.1
KP152737.1
KP152738.1
KP152739.1
KP152740.1
KP152741.1
KP152742.1
KP152743.1
KP152744.1
KP152745.1
KP152746.1
KP152747.1
KP152748.1
KP152749.1
KP152750.1
KP152751.1
KP152752.1
KP152753.1
KP152754.1
KP152755.1
KP152756.1
KP152757.1
KP152758.1
KP152759.1
KP152760.1
KP152761.1
KP152762.1
KP152763.1
KP152764.1
KP152765.1
KP152766.1
KP152767.1
KP152768.1
KP152769.1
KP152770.1
KP152771.1
KP152772.1
KP152773.1
KP152774.1
KP152775.1
KP152776.1
KP152777.1
KP152778.1
KP152779.1
KP152780.1
KP152781.1
KP152782.1
KP152783.1
KP152784.1
KP152785.1
KP152786.1
KP152787.1
KP152788.1
KP152789.1
KP152790.1
KP152791.1
KP152792.1
KP152793.1
KP152794.1
KP152795.1
KP152796.1
KP152797.1
KP152798.1
KP152799.1
KP152800.1
KP152801.1
KP152802.1
KP152803.1
KP152804.1
KP152805.1
KP152806.1
KP152807.1
KP152808.1
KP152809.1
KP152810.1
KP152811.1
KP152812.1
KP152813.1
KP152814.1
KP152815.1
KP152816.1
KP152817.1
KP152818.1
KP152819.1
KP152820.1
KP152821.1
KP152822.1
KP152823.1
KP152824.1
KP152825.1
KP152826.1
KP152827.1
KP152828.1
KP152829.1
KP152830.1
KP152831.1
KP152832.1
KP152833.1
KP152834.1
KP152835.1
KP152836.1
KP152837.1
KP152838.1
KP152839.1
KP152840.1
KP152841.1
KP152842.1
KP152843.1
KP152844.1
KP152845.1
KP152846.1
KP152847.1
KP152848.1
KP152849.1
KP152850.1
KP152851.1
KP152852.1
KP152853.1
KP152854.1
KP152855.1
KP152856.1
KP152857.1
KP152858.1
KP152859.1
KP152860.1
KP152861.1
KP152862.1
KP152863.1
KP152864.1
KP152865.1
KP152866.1
KP152867.1
KP152868.1
KP152869.1
KP152870.1
KP152871.1
KP152872.1
KP152873.1
KP152874.1
KP152875.1
KP152876.1
KP152877.1
KP152878.1
KP152879.1
KP152880.1
KP152881.1
KP152882.1
KP152883.1
KP152884.1
KP152885.1
KP152886.1
KP152887.1
KP152888.1
KP152889.1
KP152890.1
KP152891.1
KP152892.1
KP152893.1
KP152894.1
KP152895.1
KP152896.1
KP152897.1
KP152898.1
KP152899.1
KP152900.1
KP152901.1
KP152902.1
KP152903.1
KP152904.1
KP152905.1
KP152906.1
KP152907.1
KP152908.1
KP152909.1
KP152910.1
KP152911.1
KP152912.1
KP152913.1
KP152914.1
KP152915.1
KP152916.1
KP152917.1
KP152918.1
KP152919.1
KP152920.1
KP152921.1
KP152922.1
KP152923.1
KP152924.1
KP152925.1
KP152926.1
KP152927.1
KP152928.1
KP152929.1
KP152930.1
KP152931.1
KP152932.1
KP152933.1
KP152934.1
KP152935.1
KP152936.1
KP152937.1
KP152938.1
KP152939.1
KP152940.1
KP152941.1
KP152942.1
KP152943.1
KP152944.1
KP152945.1
KP152946.1
KP152947.1
KP152948.1
KP152949.1
KP152950.1
KP152951.1
KP152952.1
KP152953.1
KP152954.1
KP152955.1
KP152956.1
KP152957.1
KP152958.1
KP152959.1
KP152960.1
KP152961.1
KP152962.1
KP152963.1
KP152964.1
KP152965.1
KP152966.1
KP152967.1
KP152968.1
KP152969.1
KP152970.1
KP152971.1
KP152972.1
KP152973.1
KP152974.1
KP152975.1
KP152976.1
KP152977.1
KP152978.1
KP152979.1
KP152980.1
KP152981.1
KP152982.1
KP152983.1
KP152984.1
KP152985.1
KP152986.1
KP152987.1
KP152988.1
KP152989.1
KP152990.1
KP152991.1
KP152992.1
KP152993.1
KP152994.1
KP152995.1
KP152996.1
KP152997.1
KP152998.1
KP152999.1
KP153000.1
KP153001.1
KP153002.1
KP153003.1
KP153004.1
KP153005.1
KP153006.1
KP153007.1
KP153008.1
KP153009.1
KP153010.1
KP153011.1
KP153012.1
KP153013.1
KP153014.1
KP153015.1
KP153016.1
KP153017.1
KP153018.1
KP153019.1
KP153020.1
KP153021.1
KP153022.1
KP153023.1
KP153024.1
KP153025.1
KP153026.1
KP153027.1
KP153028.1
KP153029.1
KP153030.1
KP153031.1
KP153032.1
KP153033.1
KP153034.1
KP153035.1
KP153036.1
KP153037.1
KP153038.1
KP153039.1
KP153040.1
KP153041.1
KP153042.1
KP153043.1
KP153044.1
KP153045.1
KP153046.1
KP153047.1
KP153048.1
KP153049.1
KP153050.1
KP153051.1
KP153052.1
KP153053.1
KP153054.1
KP153055.1
KP153056.1
KP153057.1
KP153058.1
KP153059.1
KP153060.1
KP153061.1
KP153062.1
KP153063.1
KP153064.1
KP153065.1
KP153066.1
KP765814.1
KP765817.1
KP765820.1
KP765823.1
KP765826.1
KP765829.1
KP856706.1
KP856707.1
KP856708.1
KP856709.1
KP856710.1
KP856711.1
KP856712.1
KP856971.1
KP856972.1
KP856973.1
KP856974.1
KP856975.1
KP856976.1
KP856977.1
KP856978.1
KP856979.1
KP856980.1
KP856981.1
KP856982.1
KP856983.1
KP856984.1
KP856985.1
KP856986.1
KP856987.1
KP856988.1
KP856989.1
KP856990.1
KP856991.1
KP856992.1
KP856993.1
KP856994.1
KP856995.1
KP856996.1
KP856997.1
KP856998.1
KP856999.1
KP857000.1
KP857001.1
KP857002.1
KP857003.1
KP857004.1
KP857005.1
KP857006.1
KP857007.1
KP857008.1
KP857009.1
KP857010.1
KP857011.1
KP857012.1
KP857013.1
KP857014.1
KP857015.1
KP857016.1
KP857017.1
KP857018.1
KP857019.1
KP857020.1
KP857021.1
KP857022.1
KP857023.1
KP857024.1
KP857025.1
KP857026.1
KP857027.1
KP857028.1
KP857029.1
KP857030.1
KP857031.1
KP857032.1
KP857033.1
KP857034.1
KP857035.1
KP857036.1
KP857037.1
KP857038.1
KP857039.1
KP857040.1
KP857041.1
KP857042.1
KP857043.1
KP857044.1
KP857045.1
KP857046.1
KP857047.1
KP857048.1
KP857049.1
KP857050.1
KP857051.1
KP857052.1
KP857053.1
KP857054.1
KP857055.1
KP857056.1
KP857057.1
KP857058.1
KP857059.1
KP857060.1
KP857061.1
KP857062.1
KP857063.1
KP857064.1
KP857065.1
KP857066.1
KP857067.1
KP857068.1
KP857069.1
KP857070.1
KP857071.1
KP857072.1
KP857073.1
KP857074.1
KP857075.1
KP857076.1
KP857077.1
KP857078.1
KP857079.1
KP857080.1
KP857081.1
KP857082.1
KP857083.1
KP857084.1
KP857085.1
KP857086.1
KP857087.1
KP857088.1
KP857089.1
KP857090.1
KP857091.1
KP857092.1
KP857093.1
KP857094.1
KP857095.1
KP857096.1
KP857097.1
KP857098.1
KP857099.1
KP857100.1
KP857101.1
KP857102.1
KP857103.1
KP857104.1
KP857105.1
KP857106.1
KP857107.1
KP857108.1
KP857109.1
KP857110.1
KP857111.1
KP857112.1
KP857113.1
KP857114.1
KP857115.1
KP857116.1
KP857117.1
KP857118.1
KP863928.1
KP863929.1
KP863930.1
KP863931.1
KP863932.1
KP863933.1
KP863934.1
KP863935.1
KP863936.1
KP863937.1
KP863938.1
KP863939.1
KP876048.1
KP876049.1
KP900767.1
KP900768.1
KP900769.1
KP900770.1
KP903737.1
KP903738.1
KP903739.1
KP938188.1
KP938189.1
KP938190.1
KP938191.1
KP938192.1
KP938193.1
KP938194.1
KP938195.1
KP938196.1
KP938197.1
KP938198.1
KP938199.1
KP938200.1
KP938201.1
KM606642.1
KM606643.1
KM606644.1
KM606645.1
KM606646.1
KM606647.1
KM606648.1
KM606649.1
KM606650.1
KM606651.1
KM606652.1
KM606653.1
KM606654.1
KM606655.1
KM606656.1
KM606657.1
KM606658.1
KM606659.1
KM606660.1
KM606661.1
KM606662.1
KM606663.1
KM606664.1
KM606665.1
KM606666.1
KM606667.1
KM606668.1
KM606669.1
KM606670.1
KM606671.1
KM606672.1
KM606673.1
KM606674.1
KM606675.1
KM606676.1
KM606677.1
KM606678.1
KM606679.1
KM606680.1
KM606681.1
KM606682.1
KM606683.1
KM606684.1
KM606685.1
KM606686.1
KM606687.1
KM606688.1
KM606689.1
KM606690.1
KM606691.1
KM606692.1
KM606693.1
KM606694.1
KM606695.1
KM606696.1
KM606697.1
KM606698.1
KM606699.1
KM606700.1
KM606715.1
KM606716.1
KM606717.1
KM606718.1
KM606719.1
KM606720.1
KM606721.1
KM606722.1
KM606723.1
KM606724.1
KM606725.1
KM606726.1
KM606727.1
KM606728.1
KM606729.1
KM606730.1
KM606731.1
KM606732.1
KM606733.1
KM606734.1
KM606735.1
KM606736.1
KM606756.1
KM606757.1
KM606758.1
KM606759.1
KM606760.1
KM606761.1
KM606762.1
KM606763.1
KM606764.1
KM606765.1
KM606766.1
KM606767.1
KM606768.1
KM606769.1
KM606770.1
KM606771.1
KM606772.1
KM606773.1
KM606774.1
KM606775.1
KM606776.1
KM606777.1
KM606778.1
KM606779.1
KM606780.1
KM606781.1
KM606782.1
KM606783.1
KM606784.1
KM606785.1
KM606786.1
KM606787.1
KM606788.1
KM606789.1
KM606790.1
KM606791.1
KM606792.1
KM606793.1
KM606794.1
KM606795.1
KM606796.1
KM606797.1
KM606798.1
KM606799.1
KM606800.1
KM606801.1
KM606802.1
KM606803.1
KM606804.1
KM606805.1
KM606806.1
KM606807.1
KM606808.1
KM606809.1
KM606810.1
KM606811.1
KM606812.1
KM606813.1
KM606814.1
KM606815.1
KM606816.1
KM606817.1
KM606818.1
KM606819.1
KM606820.1
KM606821.1
KM606822.1
KM606823.1
KM606824.1
KM606825.1
KM606826.1
KM606827.1
KM606828.1
KM606829.1
KM606830.1
KM606831.1
KM606832.1
KM606833.1
KM606834.1
KM606835.1
KM606836.1
KM606837.1
KM606838.1
KM606839.1
KM606840.1
KM606841.1
KM606842.1
KM606843.1
KM606844.1
KM606845.1
KM606846.1
KM606847.1
KM606848.1
KM606849.1
KM606850.1
KM606851.1
KM606852.1
KM606853.1
KM606854.1
KM606855.1
KM606856.1
KM606857.1
KM606858.1
KM606859.1
KM606860.1
KM606861.1
KM606862.1
KM606863.1
KM606864.1
KM606865.1
KM606866.1
KM606867.1
KM606868.1
KM606869.1
KM606870.1
KM606871.1
KM606872.1
KM606873.1
KM606874.1
KM606875.1
KM606876.1
KM606877.1
KM606878.1
KM606879.1
KM606880.1
KM606881.1
KM606882.1
KM606883.1
KM606884.1
KM606885.1
KM606886.1
KM606887.1
KM606888.1
KM606889.1
KM606890.1
KM606891.1
KM606892.1
KM606893.1
KM606894.1
KM606895.1
KM606896.1
KM606897.1
KM606898.1
KM606899.1
KM606900.1
KM606901.1
KM606902.1
KM606903.1
KM606904.1
KM606905.1
KM606906.1
KM606907.1
KM606908.1
KM606909.1
KM606910.1
KM606911.1
KM606912.1
KM606913.1
KM606914.1
KM606915.1
KM606916.1
KM606917.1
KM606918.1
KM606919.1
KM606920.1
KM606921.1
KM606922.1
KM606923.1
KM606924.1
KM606925.1
KM606926.1
KM606927.1
KM606928.1
KM606929.1
KM606930.1
KM606931.1
KM606932.1
KM606933.1
KM606934.1
KM606935.1
KM606936.1
KM606937.1
KM606938.1
KM606939.1
KM606940.1
KM606941.1
KM606942.1
KM606943.1
KM606944.1
KM606945.1
KM606946.1
KM606947.1
KM606948.1
KM606949.1
KM606950.1
KM606951.1
KM606952.1
KM606953.1
KM606954.1
KM606955.1
KM606956.1
KM606957.1
KM606958.1
KM606959.1
KM606960.1
KM606961.1
KM606962.1
KM606963.1
KM606964.1
KM606965.1
KM606966.1
KM606967.1
KM606968.1
KM606969.1
KM606970.1
KM606971.1
KM606972.1
KP296177.1
KP296178.1
KP296179.1
KP296180.1
KP296181.1
KP296182.1
KP296183.1
KP296184.1
KP642116.1
KP642117.1
KP642126.1
KP642127.1
KP691605.1
KP691608.1
KP691611.1
KP691614.1
KP691617.1
KP691620.1
KP691623.1
KP691626.1
KP691629.1
KP691632.1
KP119460.1
KP119461.1
KP119462.1
KP119463.1
KP751331.1
KP751334.1
KP759590.1
KP759591.1
KP759592.1
KP759593.1
KP759773.1
KP759776.1
KP759779.1
KP765776.1
KP765784.1
KP765791.1
KP765792.1
KP765799.1
KP765800.1
KP765834.1
KP765838.1
KP765843.1
KP765848.1
KP765857.1
KC878938.1
KC878939.1
KC878940.1
KC878941.1
KC878942.1
KC878943.1
KC878944.1
KC878945.1
KC878946.1
KC878947.1
KC878948.1
KC878949.1
KC878950.1
KC878951.1
KC878952.1
KC878953.1
KC878954.1
KC878955.1
KC878956.1
KC878957.1
KC878958.1
KC878959.1
KC878960.1
KC878961.1
KC878962.1
KC878963.1
KC878964.1
KC878965.1
KC878966.1
KC878967.1
KC878968.1
KC878969.1
KC878970.1
KC878971.1
KC878972.1
KC878973.1
KC878974.1
KC878975.1
KC878976.1
KC878977.1
KC878978.1
KC878979.1
KC878980.1
KC878981.1
KC878982.1
KC878983.1
KC878984.1
KC878985.1
KC878986.1
KC878987.1
KC878988.1
KC878989.1
KC878990.1
KC878991.1
KC878992.1
KC878993.1
KC878994.1
KC878995.1
KC878996.1
KC878997.1
KC878998.1
KC878999.1
KC879000.1
KC879001.1
KC879002.1
KC879003.1
KC879004.1
KC879005.1
KC879006.1
KC879007.1
KC879008.1
KC879009.1
KC879010.1
KC879011.1
KC879012.1
KC879013.1
KC879014.1
KC879015.1
KC879016.1
KC879017.1
KC879018.1
KC879019.1
KC879020.1
KC879021.1
KC879022.1
KC879023.1
KC879024.1
KC879025.1
KC879026.1
KC879027.1
KC879028.1
KC879029.1
KC879030.1
KJ875800.1
KJ875801.1
KP245918.1
KP245919.1
KP245920.1
KP245921.1
KP245922.1
KP245923.1
KP245924.1
KP245925.1
KP245926.1
KP245927.1
KP245928.1
KP245929.1
LC033998.1
LC033999.1
LC034000.1
LC034001.1
LC034002.1
LC034003.1
LC034004.1
LC034005.1
LC034006.1
LC034007.1
LC034008.1
LC034009.1
LC034010.1
LC034011.1
LC034012.1
LC034013.1
LC034014.1
LC034015.1
LC034016.1
LC034017.1
LC034018.1
LC034019.1
LC034020.1
LC033853.1
LC033854.1
LC033855.1
LC033856.1
LC033857.1
LC033858.1
LC033859.1
LC033860.1
LC033861.1
LC033862.1
LC033863.1
LC033864.1
LC033865.1
LC033866.1
LC033867.1
LC033868.1
LC033869.1
LC033884.1
4R5P_E
4R5P_F
4R5P_P
4R5P_T
KM513662.1
KM513663.1
KM513664.1
KM513665.1
KM513666.1
KM513667.1
KM513668.1
KM513669.1
KM513670.1
KM513671.1
KM513672.1
KM513673.1
KM513674.1
KM513675.1
KM513676.1
KM513677.1
KM513678.1
KM513679.1
KM513680.1
KM513681.1
KM513682.1
KM513683.1
KM513684.1
KM513685.1
KM513686.1
KM513687.1
KM513688.1
KM513689.1
KM513690.1
KM513691.1
KM513692.1
KM513693.1
KM513694.1
KM513695.1
KM513696.1
KM513697.1
KM513698.1
KM513699.1
KM513700.1
KM513701.1
KM513702.1
KM513703.1
KM513704.1
KM513705.1
KM513706.1
KM513707.1
KM513708.1
KM513709.1
KM513710.1
KM513711.1
KM513712.1
KM513713.1
KM513714.1
KM513715.1
KM513716.1
KM513717.1
KM513718.1
KM513719.1
KM513720.1
KM513721.1
KM513722.1
KM513723.1
KM513724.1
KM513725.1
KM513726.1
KM513727.1
KM513728.1
KM513729.1
KP004992.1
KP004993.1
KP004995.1
KP004996.1
KP004999.1
KP090035.1
KP090036.1
KP090037.1
KP090038.1
KP090039.1
KP090040.1
KP090041.1
KP090042.1
KP090043.1
KP090044.1
KP090045.1
KP090046.1
KP090047.1
KP112147.1
KP112148.1
KP112149.1
KP112150.1
KP112151.1
KP112152.1
KP112153.1
KP112154.1
KP112155.1
KP112156.1
KP112157.1
KP112158.1
KP112159.1
KP112160.1
KP112161.1
KP126846.1
KP126847.1
KP126848.1
KP666311.1
KP666312.1
KP666313.1
KP666314.1
KP666315.1
KP666316.1
KP666317.1
KP666318.1
KP666319.1
KP666320.1
KP666321.1
KP666322.1
KP666323.1
KP666324.1
KP666325.1
KP666326.1
KP666327.1
KP666328.1
KP666329.1
KP666330.1
KP666331.1
KP666332.1
KP666333.1
KP666334.1
KP666335.1
KP666336.1
KP666337.1
KP666338.1
KP666339.1
KP666340.1
KP666341.1
KP666342.1
KP666343.1
KP666344.1
KP666345.1
KP666346.1
KP666347.1
KP666348.1
KP666349.1
KP666350.1
KP666351.1
KP666352.1
KP666353.1
KP666354.1
KP666355.1
KP666356.1
KP666357.1
KP666358.1
KP666359.1
KP666360.1
KP666361.1
KP666362.1
KP666363.1
KP666364.1
KP666365.1
KP666366.1
KP666367.1
KP666368.1
KP666369.1
KP666370.1
KP666371.1
KP666372.1
KP666373.1
KP666374.1
KP666375.1
KP666376.1
KP666377.1
KP666378.1
KP666379.1
KP666380.1
KP666381.1
KP666382.1
KP666383.1
KP666384.1
KP666385.1
KP666386.1
KP666387.1
KP666388.1
KP666389.1
KP666390.1
KP666391.1
KP666392.1
KP666393.1
KP666394.1
KP666395.1
KP666396.1
KP666397.1
KP666398.1
KP666399.1
KP666400.1
KP666401.1
KP666402.1
KP666403.1
KP666404.1
KP666405.1
KP666406.1
KP666407.1
KP666408.1
KP666409.1
KP666410.1
KP666411.1
KP666412.1
KP666413.1
KP666414.1
KP666415.1
KP666416.1
KP666417.1
KP666418.1
KP666419.1
KP666420.1
KP666421.1
KP666422.1
KP666423.1
KP666424.1
KP666425.1
KP666426.1
KP666427.1
KP666428.1
KP666429.1
KP666430.1
KP666431.1
KP666432.1
KP666433.1
KP666434.1
KP666435.1
KP666436.1
KP666437.1
KP666438.1
KP666439.1
KP666440.1
KP666441.1
KP666442.1
KP666443.1
KP666444.1
KP666445.1
KP666446.1
KP666447.1
KP666448.1
KP666449.1
KP666450.1
KP666451.1
KP666452.1
KP666453.1
KP666454.1
KP666455.1
KP666456.1
KP666457.1
KP666458.1
KP666459.1
KP666460.1
KP666461.1
KP666462.1
KP666463.1
KP666464.1
KP666465.1
KP666466.1
KP666467.1
KP666468.1
KP666469.1
KP666470.1
KP666471.1
KP666472.1
KP666473.1
KP666474.1
KP666475.1
KP666476.1
KP666477.1
KP666478.1
KP666479.1
KP666480.1
KP666481.1
KP666482.1
KP666483.1
KP666484.1
KP666485.1
KP666486.1
KP666487.1
KP666488.1
KP666489.1
KP666490.1
KP666491.1
KP666492.1
KP666493.1
KP666494.1
KP666495.1
KP666496.1
KP666497.1
KP666498.1
KP666499.1
KP666500.1
KP666501.1
KP666502.1
KP666503.1
KP666504.1
KP666505.1
KP666506.1
KP666507.1
KP666508.1
KP666509.1
KP666510.1
KP666511.1
KP666512.1
KP666513.1
KP666514.1
KP666515.1
KP666516.1
KP666517.1
KP666518.1
KP666519.1
KP666520.1
KP666521.1
KP666522.1
KP666523.1
KP666524.1
KP666525.1
KP666526.1
KP666527.1
KP666528.1
KP666529.1
KP666530.1
KP666531.1
KP666532.1
KP666533.1
KP666534.1
KP666535.1
KP666536.1
KP666537.1
KP666538.1
KP666539.1
KP666540.1
KP666541.1
KP666542.1
KP666543.1
KP666544.1
KP666545.1
KP666546.1
KP666547.1
KP666548.1
KP666549.1
KP666550.1
KP666551.1
KP666552.1
KP666553.1
KP666554.1
KP666555.1
KP666556.1
KP666557.1
KP666558.1
KP666559.1
KP666560.1
KP666561.1
KP666562.1
KP666563.1
KP666564.1
KP666565.1
KP666566.1
KP666567.1
KP666568.1
KP666569.1
KP666570.1
KP666571.1
KP666572.1
KP666573.1
KP666574.1
KP666575.1
KP666576.1
KP666577.1
KP666578.1
KP666579.1
KP666580.1
KP666581.1
KP666582.1
KP666583.1
KP666584.1
KP666585.1
KP666586.1
KP666587.1
KP666588.1
KP666589.1
KP666590.1
KP666591.1
KP666592.1
KP666593.1
KP666594.1
KP666595.1
KP666596.1
KP666597.1
KP666598.1
KP666599.1
KP666600.1
KP666601.1
KP666602.1
KP666603.1
KP666604.1
KP666605.1
KP666606.1
KP666607.1
KP666608.1
KP666609.1
KP666610.1
KP666611.1
KP666612.1
KP666613.1
KP666614.1
KP666615.1
KP666616.1
KP666617.1
KP666618.1
KP666619.1
KP666620.1
KP666621.1
KP666622.1
KP666623.1
KP666624.1
KP666625.1
KP666626.1
KP666627.1
KP666628.1
KP666629.1
LC001765.1
LC001766.1
LC001767.1
LC001768.1
LC001769.1
LC001770.1
LC001771.1
LC001772.1
LC001773.1
LC001774.1
LC001775.1
LC001776.1
LC001777.1
LC001778.1
LC001779.1
LC001780.1
LC001781.1
LC001782.1
LC001783.1
LC033784.1
KJ562347.1
KJ562348.1
KJ562349.1
KJ562350.1
KJ562351.1
KJ562352.1
KJ562353.1
KJ562354.1
KJ572522.1
KJ572523.1
KM516898.1
KM516899.1
KM516900.1
KM516901.1
KM516902.1
KM516903.1
KM516904.1
KM516905.1
KP026181.1
LC002015.1
LC002016.1
LC002017.1
LC002018.1
LC002019.1
LC002020.1
LC002021.1
LC002022.1
LC002023.1
LC002024.1
LC002025.1
LC002026.1
LC002028.1
LC002030.1
LC002031.1
LC002032.1
LC002033.1
LC002034.1
LC002035.1
LC002036.1
LC002037.1
LC002038.1
LC002039.1
LC002040.1
LC002041.1
LC002042.1
LC002043.1
LC002044.1
LC002045.1
LC002046.1
LC002047.1
LC002048.1
LC002049.1
LC002050.1
LC002051.1
LC002052.1
LC002053.1
LC002054.1
LC002055.1
LC002056.1
LC002057.1
LC002058.1
LC002059.1
LC002060.1
LC002061.1
LC002062.1
LC002063.1
LC002064.1
LC002065.1
LC002066.1
LC002067.1
LC002068.1
LC002069.1
LC002070.1
LC002071.1
LC002072.1
LC002073.1
LC002074.1
LC002075.1
LC002076.1
LC032469.1
LC032829.1
LC032836.1
LC032837.1
LC032844.1
LC032845.1
LC032852.1
LC032853.1
LC032860.1
LC032861.1
LC032868.1
LC032869.1
LC032876.1
LC032877.1
LC032884.1
LC032885.1
LC032892.1
LC032893.1
LC032908.1
LC032909.1
LC032916.1
LC032917.1
LC032924.1
LC032925.1
LC032972.1
LC032973.1
LC032980.1
LC032981.1
LC032988.1
LC032989.1
LC032996.1
LC032997.1
LC033004.1
LC033005.1
LC033044.1
LC033045.1
LC033052.1
LC033053.1
LC033060.1
LC033061.1
LC033084.1
LC033085.1
LC033092.1
LC033093.1
LC033100.1
LC033101.1
LC033108.1
LC033109.1
LC033116.1
LC033117.1
LC033124.1
LC033125.1
LC033132.1
LC033133.1
LC033140.1
LC033141.1
LC033148.1
LC033149.1
LC033236.1
LC033237.1
LC033244.1
LC033245.1
LC033252.1
LC033253.1
LC033260.1
LC033261.1
LC033268.1
LC033269.1
LC033276.1
LC033277.1
LC033284.1
LC033285.1
LC033292.1
LC033293.1
LC033300.1
LC033301.1
LC033308.1
LC033309.1
LC033316.1
LC033317.1
LC033324.1
LC033325.1
LC033332.1
LC033333.1
LC033340.1
LC033341.1
KF316915.1
KF316916.1
KF316917.1
KF316918.1
KF316919.1
KF316920.1
KP057224.1
KP271981.1
KP307016.1
KM886906.1
KM886907.1
KM886908.1
KM886909.1
KM886910.1
KM886911.1
KM886912.1
KM886913.1
KM886914.1
KM886915.1
KM886916.1
KM886917.1
KM886918.1
KM886919.1
KM886920.1
KM886921.1
KM886922.1
KM886923.1
KM886924.1
KM886925.1
HF679388.1
HF679389.1
HF679390.1
HF679391.1
HF679392.1
HF679393.1
HF679394.1
HF679395.1
HF679396.1
HF679397.1
HF679398.1
HF679399.1
HF679400.1
HF679401.1
HF679402.1
HF679403.1
KC792592.1
KC792593.1
KC792594.1
KC792604.1
KM589360.1
KM589361.1
KM589362.1
KM589363.1
KM589364.1
KM589365.1
KM589366.1
KM589367.1
KM589368.1
KM589369.1
KM589370.1
KM589371.1
KM589372.1
KM589373.1
KM589374.1
KM589375.1
KM589376.1
KM589377.1
KM589378.1
KM589379.1
KM589380.1
KM589381.1
KM589382.1
KM822831.1
KM822832.1
KM822833.1
KM822834.1
KM822835.1
KM822836.1
KM822837.1
KM822838.1
KM822839.1
KM822840.1
KM822841.1
KM822842.1
KM822843.1
KM822844.1
KM822845.1
KM822846.1
KM822847.1
KM822848.1
KM822849.1
KM822850.1
KM822851.1
KM822852.1
KM822853.1
KP113656.1
KP113657.1
KP113658.1
KP113659.1
KP113660.1
KP113661.1
KP113662.1
KP119495.1
KP128899.1
KP128900.1
KP128901.1
KP128902.1
KP128903.1
KP128904.1
KP128905.1
KP128906.1
KP128907.1
KP128908.1
KP128909.1
KP128910.1
KP128911.1
KP128912.1
KP128913.1
KP128914.1
KP128915.1
KP219400.1
KP219401.1
KP765607.1
KJ549789.1
KJ549790.1
KJ549797.1
KJ549798.1
KP413169.1
KP413170.1
KP413177.1
KP413178.1
KP413185.1
KP413186.1
KP413193.1
KP413194.1
KP413201.1
KP413202.1
KP413209.1
KP413210.1
KP413217.1
KP413218.1
KP413227.1
KP413228.1
KP413235.1
KP413236.1
KP413243.1
KP413244.1
KP413252.1
KP413253.1
KP413260.1
KP413261.1
KP413268.1
KP413269.1
KP413276.1
KP413277.1
KP413284.1
KP413285.1
KP413292.1
KP413293.1
KP413300.1
KP413301.1
KP413308.1
KP413309.1
KP413316.1
KP413317.1
KP413324.1
KP413325.1
KP413332.1
KP413333.1
KP413340.1
KP413341.1
KP413348.1
KP413349.1
KP413356.1
KP413357.1
KP413366.1
KP413367.1
KP413374.1
KP413375.1
KP413382.1
KP413383.1
KP413390.1
KP413391.1
KP413398.1
KP413399.1
KP413406.1
KP413407.1
KP413414.1
KP413415.1
KP413422.1
KP413423.1
KP413430.1
KP413431.1
KP413438.1
KP413439.1
KP413446.1
KP413447.1
KP413454.1
KP413455.1
KP413462.1
KP413463.1
KP413470.1
KP413471.1
KP413478.1
KP413479.1
KP413486.1
KP413487.1
KP413494.1
KP413495.1
KP413502.1
KP413503.1
KP413510.1
KP413511.1
KP413518.1
KP413519.1
KP413526.1
KP413527.1
KP413534.1
KP413535.1
KP413542.1
KP413543.1
KP413550.1
KP413551.1
KP413558.1
KP413559.1
KP413566.1
KP413567.1
KP413574.1
KP413575.1
KP413582.1
KP413583.1
KP413590.1
KP413591.1
KP413598.1
KP413599.1
KP413606.1
KP413607.1
KP413614.1
KP413615.1
KP413622.1
KP413623.1
KP413630.1
KP413631.1
KP413638.1
KP413639.1
KP413646.1
KP413647.1
KP413654.1
KP413655.1
KP413662.1
KP413663.1
KP413670.1
KP413671.1
KP413678.1
KP413679.1
KP413687.1
KP413688.1
KP413695.1
KP413696.1
KP413703.1
KP413704.1
KP413711.1
KP413712.1
KP413721.1
KP413722.1
KP413729.1
KP413730.1
KP413737.1
KP413738.1
KP413745.1
KP413746.1
KP413753.1
KP413754.1
KP413761.1
KP413762.1
KP413771.1
KP413772.1
KP413781.1
KP413782.1
KP413789.1
KP413790.1
KP413797.1
KP413798.1
KP413806.1
KP413807.1
KP413814.1
KP413815.1
KP413822.1
KP413823.1
KP413832.1
KP413833.1
KP413840.1
KP413841.1
KP413849.1
KP413850.1
KP413859.1
KP413860.1
KP413867.1
KP413868.1
KP413875.1
KP413876.1
KP413883.1
KP413884.1
KP413892.1
KP413893.1
KP413902.1
KP413903.1
KP413910.1
KP413911.1
KP413918.1
KP413919.1
KP413927.1
KP413928.1
KP413935.1
KP413936.1
KP413943.1
KP413944.1
KP413953.1
KP413954.1
KP413961.1
KP413962.1
KP413969.1
KP413970.1
KP413977.1
KP413978.1
KP413985.1
KP413986.1
KP413993.1
KP413994.1
KP414001.1
KP414002.1
KP414009.1
KP414010.1
KP414017.1
KP414018.1
KP414025.1
KP414026.1
KP414033.1
KP414034.1
KP414043.1
KP414044.1
KP414051.1
KP414052.1
KP414059.1
KP414060.1
KP414067.1
KP414068.1
KP414075.1
KP414076.1
KP414085.1
KP414086.1
KP414093.1
KP414094.1
KP414101.1
KP414102.1
KP414109.1
KP414110.1
KP414117.1
KP414118.1
KP414125.1
KP414126.1
KP414133.1
KP414134.1
KP414141.1
KP414142.1
KP414149.1
KP414150.1
KP414157.1
KP414158.1
KP414165.1
KP414166.1
KP414173.1
KP414174.1
KP414181.1
KP414182.1
KP414189.1
KP414190.1
KP414197.1
KP414198.1
KP414206.1
KP414207.1
KP414214.1
KP414215.1
KP414222.1
KP414223.1
KP414230.1
KP414231.1
KP414238.1
KP414239.1
KP414246.1
KP414247.1
KP414255.1
KP414256.1
KP414263.1
KP414264.1
KP414272.1
KP414273.1
KP414280.1
KP414281.1
KP414282.1
KP414289.1
KP414290.1
KP414297.1
KP414298.1
KP414307.1
KP414308.1
KP414316.1
KP414317.1
KP414318.1
KP414326.1
KP414327.1
KP414334.1
KP414335.1
KP414342.1
KP414343.1
KP414350.1
KP414351.1
KP414352.1
KP414360.1
KP414361.1
KP414368.1
KP414369.1
KP414376.1
KP414377.1
KP414384.1
KP414385.1
KP414392.1
KP414393.1
KP414400.1
KP414401.1
KP414408.1
KP414409.1
KP414416.1
KP414417.1
KP414424.1
KP414425.1
KP414432.1
KP414433.1
KP414440.1
KP414441.1
KP414448.1
KP414449.1
KP414456.1
KP414457.1
KP414464.1
KP414465.1
KP414472.1
KP414473.1
KP414480.1
KP414481.1
KP414488.1
KP414489.1
KP414496.1
KP414497.1
KP414504.1
KP414505.1
KP414512.1
KP414513.1
KP414520.1
KP414521.1
KP414528.1
KP414529.1
KP414536.1
KP414537.1
KP414544.1
KP414545.1
KP414552.1
KP414553.1
KP414560.1
KP414561.1
KP414568.1
KP414569.1
KP414576.1
KP414577.1
KP414584.1
KP414585.1
KP414592.1
KP414593.1
KP414600.1
KP414601.1
KP414608.1
KP414609.1
KP414616.1
KP414617.1
KP414624.1
KP414625.1
KP414632.1
KP414633.1
KP414640.1
KP414641.1
KP414648.1
KP414649.1
KP414656.1
KP414657.1
KP414664.1
KP414665.1
KP414672.1
KP414673.1
KP414680.1
KP414681.1
KP414689.1
KP414690.1
KP414697.1
KP414698.1
KP414705.1
KP414706.1
KP414713.1
KP414714.1
KP414721.1
KP414722.1
KP414729.1
KP414730.1
KP414737.1
KP414738.1
KP414745.1
KP414746.1
KP414753.1
KP414754.1
KP414761.1
KP414762.1
KP414769.1
KP414770.1
KP414777.1
KP414778.1
KP414785.1
KP414786.1
KP414793.1
KP414794.1
KP414801.1
KP414802.1
KP414805.1
KP414813.1
KP414814.1
KP414815.1
KP414822.1
KP414823.1
KP414830.1
KP414831.1
KP414838.1
KP414839.1
KP414846.1
KP414847.1
KP414854.1
KP414855.1
KP414862.1
KP414863.1
KP414870.1
KP414871.1
KP414878.1
KP414879.1
KP414886.1
KP414887.1
KP414894.1
KP414895.1
KP414902.1
KP414903.1
KP414910.1
KP414911.1
KP414918.1
KP414919.1
KP414926.1
KP414927.1
KP414934.1
KP414935.1
KP414942.1
KP414943.1
KP414950.1
KP414951.1
KP414958.1
KP414959.1
KP414966.1
KP414967.1
KP414974.1
KP414975.1
KP414982.1
KP414983.1
KP414990.1
KP414991.1
KP414998.1
KP414999.1
KP415006.1
KP415007.1
KP415014.1
KP415015.1
KP415022.1
KP415023.1
KP415030.1
KP415031.1
KP415038.1
KP415039.1
KP415046.1
KP415047.1
KP415054.1
KP415055.1
KP415062.1
KP415063.1
KP415070.1
KP415071.1
KP415078.1
KP415079.1
KP415086.1
KP415087.1
KP415094.1
KP415095.1
KP415102.1
KP415103.1
KP415110.1
KP415111.1
KP415118.1
KP415119.1
KP415126.1
KP415127.1
KP415134.1
KP415135.1
KP415142.1
KP415143.1
KP415150.1
KP415151.1
KP415158.1
KP415159.1
KP415166.1
KP415167.1
KP415174.1
KP415175.1
KP415182.1
KP415183.1
KP415190.1
KP415191.1
KP415198.1
KP415199.1
KP415212.1
KP415213.1
KP415214.1
KP415215.1
KP415222.1
KP415223.1
KP415230.1
KP415231.1
KP415239.1
KP415240.1
KP415247.1
KP415248.1
KP415255.1
KP415256.1
KP415263.1
KP415264.1
KP415271.1
KP415272.1
KP415279.1
KP415280.1
KP415287.1
KP415288.1
KP415295.1
KP415296.1
KP415307.1
KP415308.1
KP415309.1
KP415316.1
KP415317.1
KP415325.1
KP415326.1
KP415327.1
KP415335.1
KP415336.1
KP415337.1
KP415344.1
KP415345.1
KP415352.1
KP415353.1
KP415360.1
KP415361.1
KP415362.1
KP415369.1
KP415370.1
KP415377.1
KP415378.1
KP415385.1
KP415386.1
KP415393.1
KP415394.1
KP415403.1
KP415404.1
KP415414.1
KP415415.1
KP415416.1
KP415423.1
KP415424.1
KP415431.1
KP415432.1
KP415439.1
KP415440.1
KP415447.1
KP415448.1
KP415457.1
KP415458.1
KP415465.1
KP415466.1
KP415473.1
KP415474.1
KP415481.1
KP415482.1
KP415489.1
KP415490.1
KP415497.1
KP415498.1
KP415505.1
KP415506.1
KP415513.1
KP415514.1
KP415525.1
KP415526.1
KP415527.1
KP415534.1
KP415535.1
KP415542.1
KP415543.1
KP415552.1
KP415553.1
KP415562.1
KP415563.1
KP415564.1
KP415576.1
KP415577.1
KP415584.1
KP415585.1
KP415589.1
KP415596.1
KP415597.1
KP415598.1
KP415605.1
KP415606.1
KP415613.1
KP415614.1
KP415621.1
KP415622.1
KP415629.1
KP415630.1
KP415637.1
KP415638.1
KP415645.1
KP415646.1
KP415653.1
KP415654.1
KP415661.1
KP415662.1
KP415669.1
KP415670.1
KP415677.1
KP415678.1
KP415685.1
KP415686.1
KP415693.1
KP415694.1
KP415701.1
KP415702.1
KP415708.1
KP415711.1
KP415712.1
KP415719.1
KP415726.1
KP415727.1
KP415728.1
KP415735.1
KP415736.1
KP415745.1
KP415746.1
KP415753.1
KP415754.1
KP415761.1
KP415762.1
KP415769.1
KP415770.1
KP415777.1
KP415778.1
KP415781.1
KP415787.1
KP415788.1
KP415795.1
KP415796.1
KP415803.1
KP415804.1
KP415811.1
KP415812.1
KP415819.1
KP415820.1
KP415828.1
KP415829.1
KP415837.1
KP415838.1
KP415839.1
KP415852.1
KP415853.1
KP415854.1
KP415861.1
KP415862.1
KP415869.1
KP415870.1
KP415878.1
KP415879.1
KP415886.1
KP415887.1
KP415895.1
KP415896.1
KP415903.1
KP415904.1
KP415911.1
KP415912.1
KP415919.1
KP415920.1
KP415927.1
KP415928.1
KP415935.1
KP415936.1
KP415943.1
KP415944.1
KP415951.1
KP415952.1
KP415959.1
KP415960.1
KP415967.1
KP415968.1
KP415975.1
KP415976.1
KP415984.1
KP415985.1
KP415993.1
KP415994.1
KP416002.1
KP416003.1
KP416010.1
KP416011.1
KP416018.1
KP416019.1
KP416026.1
KP416027.1
KP416034.1
KP416035.1
KP416042.1
KP416043.1
KP416052.1
KP416053.1
KP416055.1
KP416066.1
KP416067.1
KP416068.1
KP416075.1
KP416076.1
KP416083.1
KP416084.1
KP416091.1
KP416092.1
KP416099.1
KP416100.1
KP416107.1
KP416108.1
KP416115.1
KP416116.1
KP416123.1
KP416124.1
KP416131.1
KP416132.1
KP416139.1
KP416140.1
KP416147.1
KP416148.1
KP416155.1
KP416156.1
KP416164.1
KP416165.1
KP416172.1
KP416173.1
KP416184.1
KP416185.1
KP416192.1
KP416193.1
KP416200.1
KP416201.1
KP416208.1
KP416209.1
KP416216.1
KP416217.1
KP416225.1
KP416226.1
KP416233.1
KP416234.1
KP416241.1
KP416242.1
KP416249.1
KP416250.1
KP416257.1
KP416258.1
KP416259.1
KP416266.1
KP416267.1
KP416274.1
KP416275.1
KP416283.1
KP416284.1
KP416291.1
KP416292.1
KP416299.1
KP416300.1
KP416307.1
KP416308.1
KP416315.1
KP416316.1
KP416323.1
KP416324.1
KP416332.1
KP416333.1
KP416343.1
KP416344.1
KP416345.1
KP416352.1
KP416353.1
KP416360.1
KP416361.1
KP416368.1
KP416369.1
KP416373.1
KP416380.1
KP416381.1
KP416382.1
KP416389.1
KP416390.1
KP416397.1
KP416398.1
KP416408.1
KP416409.1
KP416410.1
KP416417.1
KP416418.1
KP416425.1
KP416426.1
KP416433.1
KP416434.1
KP416441.1
KP416442.1
KP416449.1
KP416450.1
KP416457.1
KP416458.1
KP416469.1
KP416470.1
KP416471.1
KP416478.1
KP416479.1
KP416489.1
KP416490.1
KP416497.1
KP416498.1
KP416505.1
KP416506.1
KP416513.1
KP416514.1
KP416521.1
KP416522.1
KP416529.1
KP416530.1
KP416537.1
KP416538.1
KP416545.1
KP416546.1
KP416553.1
KP416554.1
KP416561.1
KP416562.1
KP416569.1
KP416570.1
KP416577.1
KP416578.1
KP416585.1
KP416586.1
KP416593.1
KP416594.1
KP416601.1
KP416602.1
KP416609.1
KP416610.1
KP416617.1
KP416618.1
KP416625.1
KP416626.1
KP416633.1
KP416634.1
KP416641.1
KP416642.1
KP416649.1
KP416650.1
KP416657.1
KP416658.1
KP416665.1
KP416666.1
KP416674.1
KP416675.1
KP416683.1
KP416684.1
KP416685.1
KP416692.1
KP416693.1
KP416703.1
KP416704.1
KP416711.1
KP416712.1
KP416719.1
KP416720.1
KP416727.1
KP416728.1
KP416735.1
KP416736.1
KP416743.1
KP416744.1
KP416751.1
KP416752.1
KP416760.1
KP416761.1
KP416769.1
KP416770.1
KP416777.1
KP416778.1
KP416785.1
KP416786.1
KP416793.1
KP416794.1
KP416802.1
KP416803.1
KP416810.1
KP416811.1
KP416818.1
KP416819.1
KP416826.1
KP416827.1
KP416834.1
KP416835.1
KP416842.1
KP416843.1
KP416850.1
KP416851.1
KP416858.1
KP416859.1
KP416866.1
KP416867.1
KP416868.1
KP416876.1
KP416877.1
KP416888.1
KP416889.1
KP416890.1
KP416898.1
KP416899.1
KP416906.1
KP416907.1
KP416914.1
KP416915.1
KP416922.1
KP416923.1
KP416930.1
KP416931.1
KP416938.1
KP416939.1
KP416947.1
KP416948.1
KP416955.1
KP416956.1
KP416964.1
KP416965.1
KP416972.1
KP416973.1
KP416974.1
KP416982.1
KP416983.1
KP416984.1
KP416992.1
KP416993.1
KP416994.1
KP417001.1
KP417002.1
KP417011.1
KP417012.1
KP417013.1
KP417020.1
KP417021.1
KP417028.1
KP417029.1
KP417036.1
KP417037.1
KP417044.1
KP417045.1
KP417053.1
KP417054.1
KP417061.1
KP417062.1
KP417073.1
KP417074.1
KP417081.1
KP417082.1
KP417089.1
KP417090.1
KP417097.1
KP417098.1
KP417099.1
KP417106.1
KP417107.1
KP417114.1
KP417115.1
KP417122.1
KP417123.1
KP417130.1
KP417131.1
KP417138.1
KP417139.1
KP417146.1
KP417147.1
KP417154.1
KP417155.1
KP417162.1
KP417163.1
KP417170.1
KP417171.1
KP417178.1
KP417179.1
KP417180.1
KP417189.1
KP417190.1
KP417197.1
KP417198.1
KP417207.1
KP417208.1
KP417209.1
KP417216.1
KP417217.1
KP417224.1
KP417225.1
KP417232.1
KP417233.1
KP417240.1
KP417241.1
KP417248.1
KP417249.1
KP417256.1
KP417257.1
KP417264.1
KP417265.1
KP417272.1
KP417273.1
KP417280.1
KP417281.1
KP417288.1
KP417289.1
KP417296.1
KP417297.1
KP417304.1
KP417305.1
KP417312.1
KP417313.1
KP417320.1
KP417321.1
KP417328.1
KP417329.1
KP417336.1
KP417337.1
KP417344.1
KP417345.1
KP417352.1
KP417353.1
KP417360.1
KP417361.1
KP417368.1
KP417369.1
KP417377.1
KP417378.1
KP417385.1
KP417386.1
KP417393.1
KP417394.1
KP417401.1
KP417402.1
KP417409.1
KP417410.1
KP417417.1
KP417418.1
KP417425.1
KP417426.1
KP417433.1
KP417434.1
KP417441.1
KP417442.1
KP417449.1
KP417450.1
KP417457.1
KP417458.1
KP417465.1
KP417466.1
KP417473.1
KP417474.1
KP417481.1
KP417482.1
KP417489.1
KP417490.1
KP417497.1
KP417498.1
KP417505.1
KP417506.1
KP417515.1
KP417516.1
KP417517.1
KP417524.1
KP417525.1
KP417532.1
KP417533.1
KP417540.1
KP417541.1
KP417549.1
KP417550.1
KP417557.1
KP417558.1
KP417565.1
KP417566.1
KP417573.1
KP417574.1
KP417581.1
KP417582.1
KP417589.1
KP417590.1
KP417597.1
KP417598.1
KP417605.1
KP417606.1
KP417613.1
KP417614.1
KP417621.1
KP417622.1
KP417629.1
KP417630.1
KP417637.1
KP417638.1
KP417645.1
KP417646.1
KP417653.1
KP417654.1
KP417661.1
KP417662.1
KP417669.1
KP417670.1
KP417677.1
KP417678.1
KP417685.1
KP417686.1
KP417693.1
KP417694.1
KP417701.1
KP417702.1
KP417709.1
KP417710.1
KP417717.1
KP417718.1
KP417725.1
KP417726.1
KP417733.1
KP417734.1
KP417742.1
KP417743.1
KP417744.1
KP417751.1
KP417752.1
KP417759.1
KP417760.1
KP417768.1
KP417769.1
KP417770.1
KP417779.1
KP417780.1
KP417787.1
KP417788.1
KP417795.1
KP417796.1
KP417804.1
KP417805.1
KP417806.1
KP417814.1
KP417815.1
KP417823.1
KP417824.1
KP417825.1
KP417832.1
KP417833.1
KP417840.1
KP417841.1
KP417848.1
KP417849.1
KP417856.1
KP417857.1
KP417858.1
KP417865.1
KP417866.1
KP417873.1
KP417874.1
KP417881.1
KP417882.1
KP417889.1
KP417890.1
KP417899.1
KP417900.1
KP417901.1
KP417908.1
KP417909.1
KP417916.1
KP417917.1
KP417924.1
KP417925.1
KP417932.1
KP417933.1
KP417940.1
KP417941.1
KP417948.1
KP417949.1
KP417956.1
KP417957.1
KP417967.1
KP417968.1
KP417969.1
KP417977.1
KP417978.1
KP417985.1
KP417986.1
KP417993.1
KP417994.1
KP418001.1
KP418002.1
KP418009.1
KP418010.1
KP418017.1
KP418018.1
KP418025.1
KP418026.1
KP418033.1
KP418034.1
KP418041.1
KP418042.1
KP418049.1
KP418050.1
KP418057.1
KP418058.1
KP418065.1
KP418066.1
KP418073.1
KP418074.1
KP418081.1
KP418082.1
KP418089.1
KP418090.1
KP418097.1
KP418098.1
KP418107.1
KP418108.1
KP418115.1
KP418116.1
KP418117.1
KP418127.1
KP418128.1
KP418129.1
KP418136.1
KP418137.1
KP418146.1
KP418147.1
KP418154.1
KP418155.1
KP418162.1
KP418163.1
KP418170.1
KP418171.1
KP418178.1
KP418179.1
KP418186.1
KP418187.1
KP418195.1
KP418196.1
KP418203.1
KP418204.1
KP418211.1
KP418212.1
KP418219.1
KP418220.1
KP418227.1
KP418228.1
KP418238.1
KP418239.1
KP418240.1
KP418247.1
KP418248.1
KP418249.1
KP418250.1
KP418257.1
KP418258.1
KP418266.1
KP418267.1
KP418276.1
KP418277.1
KP418284.1
KP418285.1
KP418296.1
KP418297.1
KP418310.1
KP418311.1
KP418312.1
KP418313.1
KP418322.1
KP418323.1
KP418337.1
KP418338.1
KP418339.1
KP418347.1
KP418349.1
KP418350.1
KP418357.1
KP418358.1
KP418365.1
KP418366.1
KP418367.1
KP418380.1
KP418381.1
KP418382.1
KP418389.1
KP418390.1
KP418404.1
KP418405.1
KP418406.1
KP418407.1
KP418419.1
KP418420.1
KP418421.1
KP418431.1
KP418432.1
KP418439.1
KP418440.1
KP418447.1
KP418448.1
KP418450.1
KP418459.1
KP418461.1
KP418462.1
KP418474.1
KP418475.1
KP418476.1
KP418484.1
KP418485.1
KP418486.1
KP418487.1
KP418488.1
KP418501.1
KP418502.1
KP418503.1
KP418517.1
KP418518.1
KP418519.1
KP418530.1
KP418531.1
KP418532.1
KP418541.1
KP418544.1
KP418545.1
KP418546.1
KP418547.1
KP418554.1
KP418555.1
KP418562.1
KP418563.1
JX416098.1
KJ420593.1
KJ420594.1
KJ420595.1
KJ420596.1
KJ420937.1
KJ420938.1
KJ420939.1
KJ420940.1
KJ420941.1
KJ420942.1
KJ420943.1
KJ420944.1
KJ420945.1
KJ420946.1
KJ420947.1
KJ420948.1
KJ420949.1
KJ420950.1
KJ420951.1
KJ420952.1
KJ420953.1
KJ420954.1
KJ420955.1
KJ420956.1
KJ420957.1
KJ420958.1
KJ420959.1
KJ420960.1
KJ420961.1
KJ420962.1
KJ420963.1
KJ420964.1
KJ420965.1
KJ420966.1
KJ420967.1
KJ420968.1
LC025530.1
LC025531.1
4P97_A
4P97_B
4P97_C
4P97_D
4PMI_A
KP031706.1
KP031707.1
KP033193.1
KP033194.1
KP033195.1
KP033196.1
KP033197.1
KP033475.1
KP067788.1
KP096132.1
KP096133.1
KP153100.1
KP153101.1
KP153102.1
KP153103.1
KP153104.1
KP153105.1
KP153106.1
KP153107.1
KP153108.1
KP153109.1
KP153110.1
KP153111.1
KP153112.1
KP153113.1
KP153114.1
KP153115.1
KP153116.1
KP153117.1
KP153118.1
KP153119.1
KP153120.1
KP153121.1
KP153122.1
KP153123.1
KP153124.1
KP153125.1
KP153126.1
KP153127.1
KP153128.1
KP153129.1
KP153130.1
KP153131.1
KP153132.1
KP153133.1
KP153134.1
KP153135.1
KP153136.1
KP153137.1
KP153138.1
KP153139.1
KP153140.1
KP153141.1
KP153142.1
KP153143.1
KP153144.1
KP153145.1
KP153146.1
KP153147.1
KP153148.1
KP153149.1
KP153150.1
KP153151.1
KP153152.1
KP153153.1
KP153154.1
KP153155.1
KP153156.1
KP153157.1
KP153158.1
KP153159.1
KP153160.1
KP153161.1
KP153162.1
KP153163.1
KP153164.1
KP153165.1
KP153166.1
KP455650.1
KM068052.1
KM068053.1
KM068054.1
KM068055.1
KM879896.1
KM879897.1
KM879898.1
KM879899.1
KM879900.1
KM879901.1
KM879902.1
KM879903.1
KM879904.1
KM879905.1
KM879906.1
KM879907.1
KM879908.1
KM879909.1
KM879910.1
KM879911.1
KM879912.1
KM879913.1
KM879914.1
KM879915.1
KM879916.1
KM879917.1
KM879918.1
KM879919.1
KM879920.1
KM879921.1
KM879922.1
KM879923.1
KM879924.1
KM879925.1
KM879926.1
KM879927.1
KM879928.1
KP083163.1
KP083164.1
KP083165.1
KP083166.1
KP083167.1
KP083168.1
KP083169.1
KP083170.1
KP083171.1
KP083172.1
KP083173.1
KP083174.1
KP083175.1
KP083176.1
KP083177.1
KP083178.1
KP083179.1
KP083180.1
KP083181.1
KP083182.1
KP083183.1
KP083184.1
KP083185.1
KP083186.1
KP083187.1
KP083188.1
KP083189.1
KP083190.1
KP083191.1
KP083192.1
KP083193.1
KP083194.1
KP083195.1
KP083196.1
KP083197.1
KP083198.1
KP083199.1
KP083200.1
KP083201.1
KP083202.1
KP083203.1
KP083204.1
KP083205.1
KP083206.1
KP083207.1
KP083208.1
KP083209.1
KP083210.1
KP091721.1
KP091722.1
KP091724.1
KP091728.1
KP091729.1
KP091730.1
KP091731.1
KP091732.1
KP091734.1
KP096414.1
KP100649.1
KP100650.1
KP100651.1
KP257624.1
KP315881.1
KP315882.1
KP315883.1
KP315884.1
KP315885.1
KP315886.1
KP315887.1
KP315888.1
KP315889.1
KP315890.1
KP315891.1
KP315892.1
KP315893.1
KP315894.1
KP315895.1
KP315896.1
KP315897.1
KP315898.1
KP315899.1
KP315900.1
KP315901.1
KP315902.1
LC026114.1
LC026115.1
LC026116.1
LC026117.1
LC026118.1
LC026119.1
LC026120.1
LC026121.1
LC026122.1
LC026123.1
LC026124.1
LC026125.1
LC026126.1
LC026127.1
LC026128.1
LC026129.1
LC026130.1
LC026131.1
LN713449.1
LN713450.1
LN713451.1
LN713452.1
LN713453.1
LN713454.1
LN713455.1
LN713456.1
LN713457.1
LN713458.1
LN713459.1
LN713460.1
LN823954.1
LN823955.1
LN823956.1
LN823957.1
KF725710.1
KJ683883.1
KJ683884.1
KJ865301.1
KJ865302.1
KJ865303.1
KJ865304.1
KJ865305.1
KJ865306.1
KJ865307.1
KJ865308.1
KJ865309.1
KJ865310.1
KJ865311.1
KJ865312.1
KJ865313.1
KJ865314.1
KJ865315.1
KJ865316.1
KJ865317.1
KJ865318.1
KJ865319.1
KJ865320.1
KJ865321.1
KJ865322.1
KJ865323.1
KJ865324.1
KJ865325.1
KJ865326.1
KJ865327.1
KJ865328.1
KJ865329.1
KJ865330.1
KJ865331.1
KJ865332.1
KJ865333.1
KJ865334.1
KJ865335.1
KJ865336.1
KJ865337.1
KJ865338.1
KJ865339.1
KJ865340.1
KJ865341.1
KJ865342.1
KJ865343.1
KJ865344.1
KJ865345.1
KJ865346.1
KJ865347.1
KJ865348.1
KJ865349.1
KJ865350.1
KJ865351.1
KJ865352.1
KJ865353.1
KJ865354.1
KJ865355.1
KJ865356.1
KJ865357.1
KJ865358.1
KJ865359.1
KJ865360.1
KJ865361.1
KJ865362.1
KJ865363.1
KJ865364.1
KJ865365.1
KJ865366.1
KJ865367.1
KJ865368.1
KJ865369.1
KJ865370.1
KJ865371.1
KJ865372.1
KJ865373.1
KJ865374.1
KJ865375.1
KJ865376.1
KJ865377.1
KJ865378.1
KJ865379.1
KJ865380.1
KJ865381.1
KJ865382.1
KJ865383.1
KJ865384.1
KJ865385.1
KJ865386.1
KJ865387.1
KJ865388.1
KJ865389.1
KJ865390.1
KJ865391.1
KJ865392.1
KJ865393.1
KJ865394.1
KJ865395.1
KJ865396.1
KJ865397.1
KJ865398.1
KJ865399.1
KP090456.1
KP090457.1
KP090458.1
KP090459.1
KP164581.1
KP164582.1
KP164583.1
KP164584.1
KP164585.1
KP164586.1
KP164587.1
KP164588.1
KP164589.1
KP164590.1
KP164591.1
KP164592.1
KP164593.1
KP164594.1
KP164595.1
KP164596.1
KP164597.1
KP296804.1
KP296824.1
KP296825.1
KP296826.1
KP296846.1
KP296851.1
KP296859.1
KP296860.1
KP657750.3
KP659663.1
KP659676.1
KP659685.1
KP659701.1
KJ454448.1
KJ454449.1
KJ454450.1
KJ454451.1
KJ454452.1
KJ454453.1
KJ454454.1
KJ454455.1
KJ454456.1
KJ454457.1
KJ454458.1
KJ454459.1
KJ454460.1
KJ454461.1
KJ454462.1
KJ454463.1
KJ454464.1
KJ454465.1
KJ454466.1
KJ454467.1
KJ454468.1
KJ454469.1
KJ454470.1
KJ454471.1
KJ454472.1
KJ454473.1
KJ454474.1
KJ454475.1
KJ454476.1
KJ454477.1
KJ454478.1
KJ454479.1
KJ454480.1
KJ454481.1
KJ454482.1
KJ454483.1
KJ454484.1
KJ454485.1
KJ454486.1
KJ454487.1
KJ454488.1
KJ454489.1
KJ454490.1
KJ454491.1
KJ454492.1
KJ454493.1
KJ454494.1
KJ454495.1
KJ454496.1
KJ454497.1
KJ454498.1
KJ454499.1
KJ454500.1
KJ454501.1
KJ454502.1
KJ454503.1
KJ454504.1
KJ454505.1
KJ454506.1
KJ454507.1
KJ454508.1
KJ454509.1
KJ454510.1
KJ454511.1
KJ454512.1
KJ454513.1
KJ454514.1
KJ454515.1
KJ454516.1
KJ454517.1
KJ454518.1
KJ454521.1
KJ454523.1
KJ454524.1
KJ454525.1
KJ454526.1
KJ454527.1
KJ454528.1
KJ454529.1
KJ454530.1
KJ454531.1
KJ454532.1
KJ454533.1
KJ454534.1
KJ454535.1
KJ454536.1
KJ454537.1
KJ454538.1
KJ454539.1
KJ454540.1
KJ454541.1
KJ454542.1
KJ454543.1
KJ454544.1
KJ454546.1
KJ454547.1
KJ454548.1
KJ454549.1
KJ454550.1
KJ454551.1
KJ454552.1
KJ454553.1
KJ454554.1
KJ454555.1
KJ454556.1
KJ454557.1
KJ454558.1
KJ454559.1
KJ454560.1
KJ454561.1
KJ454562.1
KJ454563.1
KJ454564.1
KJ454565.1
KJ454566.1
KJ454567.1
KJ454568.1
KJ454569.1
KJ454570.1
KJ454571.1
KJ454572.1
KJ454573.1
KJ454574.1
KJ454575.1
KJ454576.1
KJ454577.1
KJ454578.1
KJ454579.1
KJ454580.1
KJ454581.1
KJ454582.1
KJ454583.1
KJ454584.1
KJ454585.1
KJ454586.1
KJ454587.1
KJ454588.1
KJ454589.1
KJ454590.1
KJ454591.1
KJ454602.1
KJ454609.1
KJ454611.1
KJ454612.1
KJ454613.1
KJ454614.1
KJ454619.1
KJ454622.1
KJ454623.1
KJ454624.1
KJ454634.1
KJ454635.1
KJ454636.1
KJ454637.1
KJ454638.1
KJ454639.1
KJ454640.1
KJ454641.1
KJ454642.1
KJ454643.1
KJ454644.1
KJ454645.1
KJ454646.1
KJ454647.1
KJ454648.1
KJ454649.1
KJ454650.1
KJ454651.1
KJ454652.1
KJ454653.1
KJ454654.1
KJ454655.1
KJ454656.1
KJ454657.1
KJ454658.1
KJ454659.1
KJ454660.1
KJ454661.1
KJ454662.1
KJ454663.1
KJ454664.1
KJ454665.1
KJ454666.1
KJ454667.1
KJ454668.1
KJ454669.1
KJ454670.1
KJ454671.1
KJ454672.1
KJ454673.1
KJ489378.1
KJ492895.1
KJ492896.1
KJ492897.1
KJ492898.1
KJ492899.2
KJ492900.2
KJ492901.1
KJ492902.1
KJ492903.1
KJ492904.1
KJ492905.1
KJ492906.1
KJ492907.1
KJ492908.1
KJ492909.2
KJ492910.1
KJ492911.1
KJ492912.1
KJ492913.1
KJ492914.1
KJ492915.1
KJ492916.1
KJ492917.1
KJ492918.1
KJ492919.1
KJ492920.1
KJ492921.2
KJ492922.1
KJ492923.1
KM391724.1
KM391731.1
KM391732.1
KM924000.1
KM924001.1
KM924002.1
KM924003.1
KM924004.1
KM924005.1
KM924006.1
KM924007.1
KM924008.1
KM924009.1
KM924010.1
KM924011.1
KM924012.1
KM974721.1
KM974722.1
KM974723.1
KM974724.1
KM974725.1
KP091736.1
KP725187.1
KP725190.1
KP725193.1
KP725196.1
KP725220.1
KP725221.1
KP725222.1
KP725223.1
KP735546.1
KP735547.1
KP735552.1
KP735557.1
KP735560.1
KP735566.1
KP735571.1
KP735572.1
KP735577.1
KP735582.1
KP735583.1
KP735588.1
KP735594.1
KP735595.1
KP735600.1
KP735605.1
KP735606.1
KP745776.1
KP745781.1
KP745786.1
KP745790.1
KP745794.1
KP745799.1
KP745803.1
KP745807.1
KP745812.1
KP745817.1
KP745822.1
KP745827.1
KP745832.1
KP745836.1
KP745841.1
KP745845.1
KP745849.1
KP745854.1
KP745859.1
KP745864.1
KP745869.1
KP745874.1
KP745878.1
KP745883.1
KP745888.1
KP745893.1
KP830119.1
KP830120.1
KP830121.1
KP830122.1
KP830123.1
KP830124.1
KP830125.1
KP830126.1
KP830127.1
KP830128.1
KP830129.1
KP830130.1
KP830131.1
KP830132.1
KP830133.1
KP830134.1
KP830135.1
KP830136.1
AB918717.1
KC567895.1
KC567896.1
KC567897.1
KC567898.1
KC567899.1
KC567900.1
KC567901.1
KC567902.1
KC567903.1
KC567904.1
KC567905.1
KC567906.1
KC567907.1
KC567908.1
KC567909.1
KC567910.1
KC567911.1
KC567912.1
KC567913.1
KC567914.1
KC567915.1
KC567916.1
KC567917.1
KC567918.1
KC567919.1
KC567920.1
KC567921.1
KC567922.1
KC567923.1
KC567924.1
KC567925.1
KC567926.1
KC567927.1
KC567928.1
KC567929.1
KC567930.1
KC567931.1
KC567932.1
KC567933.1
KC567934.1
KC567935.1
KC567936.1
KC567937.1
KC567938.1
KC567939.1
KC567940.1
KC567941.1
KC567942.1
KC567943.1
KC567944.1
KC567945.1
KC567946.1
KC567947.1
KC567948.1
KC567949.1
KC567950.1
KC567951.1
KC567952.1
KC567953.1
KC567954.1
KC567955.1
KC567956.1
KC567957.1
KC567958.1
KC567959.1
KC567960.1
KC567961.1
KC567962.1
KC567963.1
KC567964.1
KC567965.1
KC567966.1
KC567967.1
KC567968.1
KC567969.1
KC567970.1
KC567971.1
KC567972.1
KC567973.1
KC567974.1
KC567975.1
KC567976.1
KC567977.1
KC567978.1
KC567979.1
KC567980.1
KC567981.1
KC567982.1
KC567983.1
KC567984.1
KC567985.1
KC567986.1
KC567987.1
KC567988.1
KC633199.1
KC633200.1
KC633202.1
KC633206.1
KC633207.1
KC633208.1
KC633210.1
KC633211.1
KC633213.1
KC633214.1
KC633215.1
KC633216.1
KC633218.1
KC633219.1
KC633220.1
KC699818.1
KC699819.1
KC699820.1
KC699821.1
KC699822.1
KC699823.1
KC699824.1
KC699825.1
KC699826.1
KC699827.1
KC699828.1
KC699829.1
KC699830.1
KC699831.1
KC699832.1
KC699833.1
KC699834.1
KF882424.1
KF882425.1
KJ195795.1
KJ195796.1
KJ195800.1
KJ195801.1
KJ395963.1
KJ395964.1
KJ395965.1
KJ395966.1
KJ395967.1
KJ395968.1
KJ395987.1
KJ395988.1
KJ395989.1
KJ395990.1
KJ395991.1
KJ395992.1
KJ415567.1
KJ415568.1
KJ463738.1
KJ463739.1
KJ463740.1
KJ463741.1
KJ463742.1
KJ463743.1
KJ466274.1
KJ466275.1
KJ466276.1
KJ466277.1
KJ466278.1
KJ466279.1
KJ466280.1
KJ466281.1
KJ466282.1
KJ466283.1
KJ466284.1
KJ466285.1
KJ466286.1
KJ466287.1
KJ466288.1
KJ466289.1
KJ466290.1
KJ466291.1
KJ466292.1
KJ466293.1
KJ466294.1
KJ466295.1
KJ466296.1
KJ466297.1
KJ466298.1
KJ466299.1
KJ466300.1
KJ466301.1
KJ466302.1
KJ466303.1
KJ466304.1
KJ466305.1
KJ466306.1
KJ466307.1
KJ466308.1
KJ466309.1
KJ466310.1
KJ466311.1
KJ466312.1
KJ466313.1
KJ466314.1
KJ466315.1
KJ466316.1
KJ466317.1
KJ466318.1
KJ466319.1
KJ466320.1
KJ466321.1
KJ466322.1
KJ466323.1
KJ466324.1
KJ466325.1
KJ466326.1
KJ466327.1
KJ466328.1
KJ466329.1
KJ466330.1
KJ466331.1
KJ466332.1
KJ466333.1
KJ541122.1
KJ541123.1
KJ541124.1
KJ541125.1
KJ541126.1
KJ541127.1
KJ541128.1
KJ541129.1
KJ541130.1
KJ541131.1
KJ541132.1
KJ541133.1
KJ541134.1
KJ541135.1
KJ541136.1
KJ541137.1
KJ541138.1
KJ541139.1
KJ541140.1
KJ541141.1
KJ541142.1
KJ541143.1
KJ541144.1
KJ541145.1
KJ546878.1
KJ546879.1
KJ546881.1
KJ546882.1
KJ546883.1
KJ546884.1
KJ546885.1
KJ546886.1
KJ546887.1
KJ546889.1
KJ546890.1
KJ546891.1
KJ546892.1
KJ576829.1
KJ590137.1
KJ590138.1
KJ590139.1
KJ590140.1
KJ590141.1
KJ590142.1
KJ590143.1
KJ590144.1
KJ590145.1
KJ590146.1
KJ590147.1
KJ590148.1
KJ590149.1
KJ590150.1
KJ590151.1
KJ590152.1
KJ590153.1
KJ590154.1
KJ590155.1
KJ590156.1
KJ590157.1
KJ626191.1
KJ626192.1
KJ626193.1
KJ626194.1
KJ626195.1
KJ626196.1
KM233886.1
KM233887.1
KM233888.1
KM233889.1
KM233890.1
KM357866.1
KM357867.1
KM357868.1
KM357869.1
KP015059.1
KP015060.1
KP015061.1
KP015062.1
KP015063.1
KP015064.1
KP015065.1
KP015066.1
KP015067.1
KP019223.1
KP019224.1
KP019225.1
KP019226.1
KP019227.1
KP019228.1
KP019229.1
KP019230.1
KP019231.1
KP019232.1
KP019233.1
KP019234.1
KP019235.1
KP019236.1
KP019237.1
KP019238.1
KP019239.1
KP019240.1
KP019241.1
KP019242.1
KP019243.1
KP019244.1
KP019245.1
KP019246.1
KP019247.1
KP019248.1
KP019249.1
KP019250.1
KP019251.1
KP019252.1
KP019253.1
KP019254.1
KP019255.1
KP019380.1
KP057516.1
KP057517.1
KP057518.1
KP057519.1
KP057520.1
KP057521.1
KP057522.1
KP057523.1
KP057524.1
KP057525.1
KP057526.1
KP057527.1
KP057528.1
KP057529.1
KP057530.1
KP057531.1
KP057532.1
KP057533.1
KP057534.1
KP057535.1
KP057536.1
KP057537.1
KP057538.1
KP057539.1
KP057540.1
KP057541.1
KP057542.1
KP057543.1
KP057544.1
KP057545.1
KP057546.1
KP057547.1
KP057548.1
KP057549.1
KP057550.1
KP057551.1
KP057552.1
KP057553.1
KP057554.1
KP057555.1
KP057556.1
KP057557.1
KP057558.1
KP057559.1
KP057560.1
KP057561.1
KP057562.1
KP057563.1
KP057564.1
KP057565.1
KP057566.1
KP057567.1
KP057568.1
KP057569.1
KP057570.1
KP057571.1
KP057572.1
KP057573.1
KP057574.1
KP057575.1
KP057576.1
KP057577.1
KP057578.1
KP057579.1
KP059878.1
KP070808.1
KP071681.1
KP071682.1
KP071683.1
KP071684.1
KP071685.1
KP071686.1
KP071687.1
KP071688.1
KP071689.1
KP071690.1
KP071691.1
KP071692.1
KP071693.1
KP071694.1
KP071695.1
KP071696.1
KP071697.1
KP071698.1
KP071699.1
KP071700.1
KP071701.1
KP071702.1
KP071703.1
KP071704.1
KP071705.1
KP071706.1
KP071707.1
KP071708.1
KP071709.1
KP071710.1
KP071711.1
KP071712.1
KP071713.1
KP071714.1
KP071715.1
KP071716.1
KP071717.1
KP071718.1
KP071719.1
KP071720.1
KP071721.1
KP071722.1
KP071723.1
KP071724.1
KP071725.1
KP071726.1
KP071727.1
KP071728.1
KP071729.1
KP071730.1
KP071731.1
KP071732.1
KP071944.1
KP071957.1
KP071958.1
KP071959.1
KP071960.1
KP071961.1
KP071962.1
KP071963.1
KP071964.1
KP071965.1
KP298697.1
KP298698.1
KP298699.1
KP298700.1
KP298701.1
KP298702.1
KP298703.1
KP298704.1
KP793737.1
KP835272.1
KP835273.1
KP835274.1
KP835275.1
KP835276.1
KP835277.1
KP835278.1
KP835279.1
KP835280.1
KP835281.1
KP835282.1
KF751218.1
KF751219.1
KF751220.1
KF751221.1
KF765479.1
KP000010.1
KP000011.1
KP000018.1
KP000019.1
KP000026.1
KP000027.1
LC016575.1
LC016576.1
LC016577.1
LC016578.1
LC016579.1
LC016580.1
LC016581.1
LC016582.1
LC016583.1
LC016584.1
LC016585.1
LC016586.1
LC016587.1
LC016588.1
LC016589.1
LC016590.1
LC016591.1
LC016592.1
LC016593.1
LC016594.1
LC016595.1
LC016596.1
LC016597.1
LC016598.1
LC030106.1
LC030107.1
LC030108.1
KC012519.1
KJ744219.1
KJ744236.1
KJ744239.1
KJ744246.1
KJ744251.1
KJ744252.1
KM205027.1
KP009875.1
KP009876.1
KP009877.1
KP009878.1
KP009879.1
KP009880.1
KP009881.1
KP009882.1
KP009883.1
KP009884.1
KP009885.1
KP009886.1
KP009887.1
KP009888.1
KP009889.1
KP009890.1
KP009891.1
KP009892.1
KP009893.1
KP009894.1
KP009895.1
KP009896.1
KP009897.1
KP009898.1
KP017279.1
KP017280.1
KP017281.1
KP017282.1
KP017283.1
KP017284.1
KP017285.1
KP017286.1
KP017287.1
KP017288.1
KP017289.1
KP017290.1
KP017291.1
KP017292.1
KP017293.1
KP017294.1
KP017295.1
KP017296.1
KP017297.1
KP025652.1
KP025653.1
KP025654.1
KP025655.1
KP025656.1
KP025657.1
KP025658.1
KP025659.1
KP025660.1
KP025661.1
KP025662.1
KP025663.1
KP025664.1
KP025665.1
KP025666.1
KP025667.1
KP025668.1
KP025669.1
KP025670.1
KP025671.1
KP025950.1
KP025951.1
KP025952.1
KP025969.1
KP063314.1
KP063315.1
KP063317.1
KP063318.1
KP063319.1
KP063321.1
KP280047.1
KP280048.1
KP284452.1
KP284453.1
KP284454.1
KP729651.1
KP729652.1
KP729653.1
KP729654.1
KP729655.1
KP729656.1
KP729657.1
KP729658.1
KP729659.1
KP729660.1
KP729661.1
KP729662.1
KP729664.1
KP729665.1
KP729666.1
KP729667.1
KP729669.1
KP729670.1
KP729671.1
KP729672.1
KP729673.1
KP729674.1
KP729675.1
KP729676.1
KP729677.1
KP729678.1
KP729679.1
KP729680.1
KP729681.1
KP729682.1
KP729683.1
KP729684.1
KP729685.1
KP729687.1
KP729688.1
KP729689.1
KP729690.1
KP729691.1
KP729692.1
KP729693.1
KP729694.1
KP729695.1
KP729696.1
KP729697.1
KP729698.1
KP729699.1
KP729700.1
KP729701.1
KP729702.1
KP729703.1
KP729704.1
KP729705.1
KP729706.1
KP729707.1
KP729708.1
KP729709.1
KP729710.1
KP729711.1
KP729712.1
KP729713.1
KP729714.1
KP729715.1
KP729716.1
KP729717.1
KP729718.1
KP729719.1
KP729720.1
KP729721.1
KP729722.1
KP729723.1
KP729725.1
KP729726.1
KP729727.1
KP729728.1
KP729729.1
KP729730.1
KP729731.1
KP729732.1
KP729733.1
KP729734.1
KP729735.1
KP729736.1
KP729737.1
KP729738.1
KP729739.1
KP729740.1
KP729741.1
KP729742.1
KP729743.1
KP729744.1
KP729745.1
KP729746.1
KP729747.1
KP729748.1
KP729749.1
KP729750.1
KP729751.1
KP729752.1
KP729753.1
KP729754.1
KP729755.1
KP729756.1
KP729757.1
KP729758.1
KP729759.1
KP729760.1
KP729761.1
KP729762.1
KP729763.1
KP729764.1
KP729765.1
KP729766.1
KP729767.1
KP729768.1
KP729769.1
KP729770.1
KP729771.1
KP729772.1
KP729773.1
KP729774.1
KP729775.1
KP729776.1
KP729777.1
KP729778.1
KP729779.1
KP729780.1
KP729781.1
KP729782.1
KP729783.1
KP729784.1
KP729785.1
KP729786.1
KP729787.1
KP729788.1
KP729789.1
KP729790.1
KP729791.1
KP729792.1
KP729793.1
KP729794.1
KP729795.1
KP729796.1
KP729797.1
KP729798.1
KP729799.1
KP729800.1
KP729801.1
KP729802.1
KP729803.1
KP729804.1
KP729805.1
KP729806.1
KP729807.1
KP729808.1
KP729809.1
KP729810.1
KP729811.1
KP729812.1
KP729813.1
KP729814.1
HW673134.1
HW673135.1
HW675107.1
HW675110.1
HW675113.1
HW675116.1
HW675117.1
HW675118.1
HW675209.1
HW675210.1
HW675211.1
HW675213.1
HW675214.1
HW675216.1
HW675218.1
HW675224.1
HW762964.1
HW763577.1
HW763579.1
HW763583.1
HW764570.1
HW764572.1
HW764573.1
HW764586.1
HW764587.1
HW764597.1
HW767421.1
HW767424.1
HW767427.1
HW767430.1
HW767433.1
HW795541.1
HW795542.1
HW795543.1
HW795544.1
HW795545.1
HW795546.1
HW795547.1
HW795548.1
HW795549.1
HW795550.1
HW795551.1
HW795552.1
HW795553.1
HW795554.1
HW795555.1
HW795556.1
HW795557.1
HW795558.1
HW795559.1
HW795560.1
HW795561.1
HW795562.1
HW795563.1
HW795564.1
HW795565.1
HW795566.1
HW795567.1
HW795568.1
HW795569.1
HW795570.1
HW795571.1
HW795572.1
HW795573.1
HW795574.1
HW795575.1
HW795576.1
HW795577.1
HW795578.1
HW795579.1
HW795580.1
HW795581.1
HW795582.1
HW795583.1
HW795584.1
HW795585.1
HW795586.1
HW795587.1
HW795588.1
HW795589.1
HW795590.1
HW795653.1
HW795654.1
HW795655.1
HW795656.1
HW795657.1
KJ556851.1
KJ556852.1
KJ556853.1
KJ556854.1
KJ556855.1
KJ556856.1
KJ556857.1
KJ556858.1
KJ556859.1
KJ556860.1
KJ556861.1
KJ556862.1
KJ556863.1
KJ556864.1
KJ556865.1
KJ556866.1
KJ556867.1
KJ556868.1
KJ556869.1
KJ556870.1
KJ556871.1
KJ556872.1
KJ556873.1
KJ556874.1
KJ556875.1
KJ556876.1
KJ556877.1
KJ556878.1
KJ556879.1
KJ556880.1
KJ556881.1
KJ556882.1
KJ556883.1
KJ556884.1
KJ556885.1
KJ556886.1
KJ556887.1
KJ556888.1
KJ556889.1
KJ556890.1
KJ556891.1
KJ556892.1
KJ556893.1
KJ659872.1
KJ659873.1
KJ659874.1
KP151488.1
KP153068.1
KP153069.1
KP202190.1
KP202191.1
KP202192.1
KP202193.1
KP202194.1
KP202195.1
KP202196.1
KP202197.1
KP202198.1
KP202199.1
KP202200.1
KP202201.1
KP202202.1
KP202203.1
KP202204.1
KP202205.1
KP202206.1
KP202207.1
KP202208.1
KP202209.1
KP202210.1
KP202211.1
KP202212.1
KP202213.1
KP202217.1
KP202220.1
KP202227.1
KP202228.1
KP202229.1
KP202232.1
KP202234.1
KP202235.1
KP202237.1
KP202238.1
KP202239.1
KP202240.1
KP202241.1
KP202242.1
KP202243.1
KP202244.1
KP202245.1
KP202246.1
KP202247.1
KP202248.1
KP202249.1
KP217077.1
KP217078.1
KP217079.1
KP217080.1
KP330247.1
KP343865.1
KP343866.1
KP406627.1
KP406628.1
KP406629.1
KP406630.1
KP406631.1
KP406632.1
KP406633.1
KP406634.1
KP406635.1
KP406636.1
KP406637.1
KP406638.1
KP406639.1
KP406640.1
KP406641.1
KP406642.1
KP406643.1
KP406644.1
KP406645.1
KP455321.1
KP455322.1
KP455323.1
KP455324.1
KP455325.1
KP455326.1
KP683355.1
KP683356.1
KP748520.1
KP797976.1
KP797977.1
KJ774060.1
KJ774061.1
KJ774062.1
KJ774063.1
KJ774064.1
KJ774065.1
KJ774066.1
KJ774067.1
KJ774068.1
KJ774069.1
KJ774070.1
KJ774071.1
KJ774072.1
KJ774073.1
KJ774074.1
KJ774075.1
KJ774076.1
KJ774077.1
KJ774078.1
KJ774079.1
KJ774080.1
KJ774081.1
KJ774082.1
KJ774083.1
KJ774084.1
KJ774085.1
KJ774086.1
KJ774087.1
KJ774088.1
KJ774089.1
KJ774090.1
KJ774091.1
KJ774092.1
KJ774093.1
KJ774094.1
KJ774095.1
KJ774096.1
KJ774097.1
KJ774098.1
KJ774099.1
KJ774100.1
KJ774101.1
KJ774102.1
KJ774103.1
KJ777130.1
KJ777131.1
KJ848296.1
KJ848297.1
KJ848298.1
KJ848299.1
KJ848300.1
KJ848301.1
KJ848302.1
KJ848303.1
KJ848304.1
KJ848305.1
KJ848306.1
KJ848307.1
KJ848308.1
KJ848309.1
KJ848310.1
KJ848311.1
KJ848312.1
KJ848313.1
KJ848314.1
KJ848315.1
KJ848316.1
KJ848317.1
KJ848318.1
KJ848319.1
KJ848320.1
KJ848321.1
KJ848322.1
KJ848323.1
KJ848324.1
KM514319.1
KM514320.1
KM514321.1
KM514322.1
KM514323.1
KM514324.1
KM514325.1
KM514326.1
KM514327.1
KM514328.1
KM514329.1
KM514330.1
KM514331.1
KM514332.1
KM514333.1
KM514334.1
KM514335.1
KM514336.1
KM514337.1
KM514338.1
KM514339.1
KM514340.1
KM514341.1
KM514342.1
KM514343.1
KM514344.1
KM514345.1
KM514346.1
KM514347.1
KM514348.1
KM514349.1
KM921658.1
KP179230.1
KP212917.1
KP212918.1
KP212919.1
KP212920.1
KP212921.1
KP212922.1
KP212923.1
KP212924.1
KP212925.1
KP212926.1
KP212927.1
KP212928.1
KP212929.1
KP212930.1
KP212931.1
KP212932.1
KP212933.1
KP212934.1
KP212935.1
KP212936.1
KP212937.1
KP212938.1
KP212939.1
KP212940.1
KP212941.1
KP212942.1
KP212943.1
KP212944.1
KP212945.1
KP212946.1
KP212947.1
KP212948.1
KP212949.1
KP212950.1
KP212951.1
KP212952.1
KP212953.1
KP212954.1
KP212955.1
KP212956.1
KP212957.1
KP212958.1
KP212959.1
KP212960.1
KP212961.1
KP212962.1
KP212963.1
KP212964.1
KP212965.1
KP212966.1
KP212967.1
KP212968.1
KP212969.1
KP212970.1
KP212971.1
KP212972.1
KP212973.1
KP212974.1
KP212975.1
KP212976.1
KP212977.1
KP212978.1
KP212979.1
KP212980.1
KP212981.1
KP212982.1
KP212983.1
KP212984.1
KP212985.1
KP212986.1
KP212987.1
KP212988.1
KP212989.1
KP212990.1
KP212991.1
KP212992.1
KP212993.1
KP212994.1
KP212995.1
KP212996.1
KP212997.1
KP212998.1
KP212999.1
KP213000.1
KP213001.1
KP213002.1
KP213003.1
KP213004.1
KP213005.1
KP213006.1
KP213007.1
KP213008.1
KP213009.1
KP213010.1
KP213011.1
KP213012.1
KP213013.1
KP213014.1
KP213015.1
KP213016.1
KP213017.1
KP213018.1
KP213019.1
KP213020.1
KP213021.1
KP213022.1
KP213023.1
KP213024.1
KP213025.1
KP213026.1
KP213027.1
KP213028.1
KP213029.1
KP213030.1
KP213031.1
KP213032.1
KP213033.1
KP213034.1
KP213035.1
KP213036.1
KP213037.1
KP213038.1
KP213039.1
KP213040.1
KP213041.1
KP213042.1
KP213043.1
KP213044.1
KP213045.1
KP213046.1
KP213047.1
KP213048.1
KP213049.1
KP213050.1
KP213051.1
KP213052.1
KP213053.1
KP213054.1
KP213055.1
KP213056.1
KP213057.1
KP213058.1
KP213059.1
KP213060.1
KP213061.1
KP213062.1
KP213063.1
KP213064.1
KP213065.1
KP213066.1
KP213067.1
KP213068.1
KP213069.1
KP213070.1
KP213071.1
KP213072.1
KP213073.1
KP213074.1
KP213075.1
KP213076.1
KP213077.1
KP213078.1
KP213079.1
KP213080.1
KP213081.1
KP213082.1
KP213083.1
KP213084.1
KP213085.1
KP213086.1
KP213087.1
KP213088.1
KP213089.1
KP213090.1
KP213091.1
KP233996.1
KP256025.1
KP256026.1
KP256027.1
KP256028.1
KP256029.1
KP256030.1
KP256031.1
KP256032.1
KP256033.1
KP256034.1
KP256035.1
KP256036.1
KP256037.1
KP256038.1
KP256039.1
KP256040.1
KP256041.1
KP256042.1
KP256043.1
KP256044.1
KP256045.1
KP256046.1
KP256047.1
KP256048.1
KP256049.1
KP256050.1
KP256051.1
KP256052.1
KP256053.1
KP256054.1
KP256055.1
KP256056.1
KP256057.1
KP256058.1
KP256059.1
KP256060.1
KP256061.1
KP256062.1
KP256063.1
KP256064.1
KP256065.1
KP256066.1
KP256067.1
KP256068.1
KP256069.1
KP256070.1
KP256071.1
KP256110.1
KP256111.1
KP256112.1
KP256113.1
KP256114.1
KP256115.1
KP256116.1
KP256117.1
KP256118.1
KP256119.1
KP256120.1
KP256121.1
KP256122.1
KP256123.1
KP256124.1
KP256125.1
KP256126.1
KP256127.1
KP256128.1
KP256129.1
KP256130.1
KP256131.1
KP256132.1
KP256133.1
KP256134.1
KP256135.1
KP256136.1
KP256137.1
KP256138.1
KP256139.1
KP256140.1
KP256141.1
KP256142.1
KP256143.1
KP256144.1
KP256145.1
KP256146.1
KP324991.1
KP324992.1
KP324993.1
KP324994.1
KP324995.1
KP769784.1
KP769785.1
KP775920.1
KP775921.1
KP790245.1
KP790246.1
KP790247.1
KP790248.1
KP791750.1
KP791751.1
KP791752.1
KP793915.1
KP001162.1
KP006412.1
KP006413.1
KP012544.1
KP012545.1
KP012547.1
KP012548.1
KP012549.1
KP013385.1
KP013386.1
KP013387.1
KP013388.1
KP013389.1
KP013390.1
KP013391.1
KP013392.1
KP013393.1
KP013394.1
KP013395.1
KP013396.1
KP013397.1
KP013398.1
KP013399.1
KP013400.1
KP013401.1
KP013402.1
KP013403.1
KP017248.1
KP017249.1
HF912174.1
HF912175.1
HF912176.1
HF912177.1
HF912178.1
HF912179.1
HF912180.1
HF912181.1
HF912182.1
HF912183.1
HF912184.1
HF912185.1
HF912186.1
HF912187.1
HF912188.1
HF912189.1
HF912190.1
HF912191.1
HF912192.1
HF912193.1
HF912194.1
HF912195.1
HF912196.1
HF912197.1
HF912198.1
HF912199.1
HF912200.1
HF912201.1
HF912202.1
HF912203.1
HF912204.1
HF912205.1
HF912206.1
HF912207.1
HF912208.1
HF912209.1
HF912210.1
HF912211.1
HF912212.1
HF912213.1
HF912214.1
HF912215.1
HF912216.1
HF912217.1
HF912218.1
HF912219.1
HF912220.1
HF912221.1
HF912222.1
HF912223.1
HF912224.1
HF912225.1
HF912226.1
HF912227.1
HF912228.1
HF912229.1
HF912230.1
KJ174088.1
KJ174089.1
KJ174090.1
KJ174091.1
KJ174092.1
KJ174093.1
KJ174094.1
KJ174095.1
KJ174096.1
KJ174097.1
KJ174098.1
KJ174099.1
KJ174100.1
KC831954.1
KC831955.1
KC831956.1
KC831957.1
KC831958.1
KC831959.1
KC831960.1
KC831961.1
KC831962.1
KC831963.1
KC831964.1
KF871289.1
KF871290.1
KF871291.1
KF871292.1
KF871293.1
KF871294.1
KF871295.1
KF871296.1
KF871297.1
KF871298.1
KF871299.1
KF871300.1
KF871301.1
KF871302.1
KF871303.1
KF871304.1
KF871305.1
KF871306.1
KF871307.1
KF871308.1
KF871309.1
KF871310.1
KF871311.1
KF871312.1
KF871313.1
KF871314.1
KF871315.1
KF871316.1
KF871317.1
KF871318.1
KF871319.1
KP233222.1
KP233223.1
LC028075.1
LC028076.1
LC028083.1
LC028084.1
LC028091.1
LC028092.1
LC028099.1
LC028100.1
LC028107.1
LC028108.1
LC028115.1
LC028116.1
LC028123.1
LC028124.1
LC028131.1
LC028132.1
LC028139.1
LC028140.1
LC028147.1
LC028148.1
LC028156.1
LC028164.1
LC028171.1
LC028172.1
LC028179.1
LC028180.1
LC028188.1
LC028195.1
LC028196.1
LC028204.1
LC028212.1
LC028311.1
LC028319.1
LC028327.1
LC028335.1
LC028343.1
LC028351.1
LC028358.1
LC028359.1
LC028366.1
LC028367.1
LC028374.1
LC028375.1
LC028382.1
LC028383.1
3J9B_D
3J9B_E
3J9B_K
3J9B_L
4PHY_A
4PHY_B
KM283183.1
KM283184.1
KM985990.1
KM986007.1
KM986008.1
KM986009.1
KM986010.1
KM986011.1
KM986012.1
KM986013.1
KM986014.1
KM986015.1
KM986016.1
KM986017.1
KM986018.1
KM986019.1
KM986020.1
KM986021.1
KM986022.1
KM986023.1
KM986024.1
KM986025.1
KM986026.1
KM986027.1
KM986028.1
KM986029.1
KM986030.1
KM986031.1
KM986032.1
KM986457.1
KM986458.1
KM986459.1
KM986460.1
KM999995.1
KP006512.1
KP006513.1
KP006514.1
KP006515.1
KP006516.1
KP015737.1
KP017298.1
KP017299.1
KP017300.1
KP017301.1
KP017302.1
KP025970.1
KP027540.1
KP027542.1
KP089984.1
KP089985.1
KP089986.1
KP089987.1
KP089988.1
KP089989.1
KP089990.1
KP091352.1
KP091353.1
KP091354.1
KP091355.1
KP091356.1
KP091357.1
KP091358.1
KP091359.1
KP091360.1
KP091361.1
KP091362.1
KP091363.1
KP091364.1
KP091365.1
KP091366.1
KP091367.1
KP091368.1
KP091369.1
KP091370.1
KP091371.1
KP091372.1
KP091373.1
KP091374.1
KP091375.1
KP091376.1
KP091377.1
KP091378.1
KP091379.1
KP091380.1
KP091381.1
KP091382.1
KP091383.1
KP091384.1
KP091385.1
KP091386.1
KP091387.1
KP091388.1
KP091389.1
KP091390.1
KP091391.1
KP091392.1
KP091393.1
KP091394.1
KP091395.1
KP091396.1
KP091397.1
KP091398.1
KP091399.1
KP091400.1
KP091401.1
KP091402.1
KP091403.1
KP091404.1
KP091405.1
KP091406.1
KP091407.1
KP091408.1
KP091409.1
KP091410.1
KP091411.1
KP091412.1
KP091413.1
KP091414.1
KP091415.1
KP091416.1
KP091417.1
KP091418.1
KP091419.1
KP091420.1
KP091421.1
KP091422.1
KP091423.1
KP091424.1
KP091425.1
KP091426.1
KP091427.1
KP091428.1
KP091429.1
KP091430.1
KP091431.1
KP091432.1
KP662609.1
KP662612.1
KP662615.1
KP662618.1
KP662621.1
KP662624.1
KP662627.1
KP662634.1
KP662637.1
KP662640.1
KP674451.1
KP691525.1
KP691528.1
KP691531.1
KP691534.1
KP691537.1
KP691540.1
KP691543.1
KP691546.1
KP691548.1
KP691551.1
KP691554.1
KP693591.1
KP693594.1
KP693597.1
KP693600.1
KP693704.1
KP701495.1
KP701498.1
KP701501.1
KP701504.1
KP701507.1
KP701510.1
KP701513.1
KP701516.1
KP701519.1
KP701522.1
KP701572.1
KP701586.1
KP701620.1
KP702169.1
KP702177.1
KP702185.1
KP709061.1
KP709064.1
KP709067.1
KP709070.1
KP709073.1
KP709076.1
KP709079.1
KP739384.1
KP739385.1
KP739392.1
KP739393.1
KP739400.1
KP739401.1
KP739408.1
KP739409.1
KP739416.1
KP739417.1
KJ670697.1
KJ670698.1
KJ670699.1
KJ670700.1
KJ670701.1
KJ670702.1
KJ670703.1
KJ670704.1
KJ670705.1
KJ747851.1
KJ747856.1
KJ747858.1
KJ747866.1
KJ747868.1
KJ747948.1
KM586232.1
KM985633.1
KM985635.1
KM999539.1
KP178198.1
KP178199.1
KP455967.1
KP455968.1
KP455969.1
KP455970.1
KP455971.1
KP455972.1
KP455973.1
KP455974.1
KP670863.1
KP670864.1
KP670865.1
KP670866.1
KP670867.1
KP670868.1
KP670869.1
KP670870.1
KP670871.1
KP670872.1
KP670873.1
KP670874.1
KP670875.1
KP670876.1
KP670877.1
KP670878.1
KP670879.1
KP670880.1
KP670881.1
KP670882.1
KP670883.1
KP670884.1
KP670885.1
KP670886.1
KP670887.1
KP670888.1
KP670889.1
KP670890.1
KP670891.1
KP670892.1
KP670893.1
KP670894.1
KP670895.1
KP677284.1
KP677285.1
KP677286.1
KP704588.1
KP704589.1
KP704590.1
KP704591.1
KP704592.1
KP710666.1
KP710667.1
KP710668.1
KP710669.1
KP710670.1
KP710671.1
KP710672.1
KP710673.1
KP710674.1
KP710675.1
KP710676.1
KP710677.1
KP710678.1
KP710679.1
KP710680.1
KP710681.1
KP710682.1
KP710683.1
KP710684.1
KP710685.1
KP710686.1
KP710687.1
KP710688.1
KP710689.1
KP710690.1
KP710691.1
KP710692.1
KP710693.1
KP710694.1
KP710695.1
KP710696.1
KP710697.1
KP710698.1
KP710699.1
KP710700.1
KP710701.1
KP710702.1
KP710703.1
KP710704.1
KP710705.1
KP710706.1
KP710707.1
KP710708.1
KP710709.1
KP710710.1
KP710711.1
KP710712.1
KP710713.1
KP710714.1
KP710715.1
KP710716.1
KP710717.1
KP710718.1
KP710719.1
KP710720.1
KP710721.1
KP710722.1
KP710723.1
KP710724.1
KP710725.1
KP710726.1
KP710727.1
KP710728.1
KP728902.1
KP728903.1
KP728904.1
KP728905.1
KP728906.1
KP728907.1
KP728908.1
KP728909.1
KP728910.1
KP728911.1
KP728912.1
KP728913.1
KP769788.1
KP769789.1
KP769790.1
KP769791.1
KP769792.1
KP769793.1
KP769794.1
KP769795.1
KP769796.1
KP769797.1
KP769798.1
KP769799.1
KJ807785.1
KJ807786.1
KJ807787.1
KJ807788.1
KM056360.1
KM056361.1
KM056362.1
KM056363.1
KM056364.1
KM056365.1
KM056366.1
KM056367.1
KM056368.1
KM056369.1
KM056370.1
KM056371.1
KM056372.1
KM056373.1
KM056374.1
KM056375.1
KM056376.1
KM056377.1
KM056378.1
KM056379.1
KM056380.1
KM056381.1
KM056382.1
KM056383.1
KM056384.1
KM056385.1
KM056386.1
KM056387.1
KM056388.1
KM056389.1
KM056390.1
KM056391.1
KM056392.1
KM056393.1
KM068214.1
KM068215.1
KM068216.1
KM068217.1
KM068218.1
KM068219.1
KM068220.1
KM068221.1
KM068222.1
KM068223.1
KM068224.1
KM068225.1
KM068226.1
KM068227.1
KM068228.1
KM068229.1
KM068230.1
KM068231.1
KM068232.1
KM068233.1
KM068234.1
KM068235.1
KM068236.1
KM068237.1
KM068238.1
KM068239.1
KM068240.1
KM068241.1
KM068242.1
KM068243.1
KM068244.1
KM068245.1
KM068246.1
KM576106.1
KM576114.1
KP004893.1
KP004894.1
KP004896.1
KP004897.1
KP004899.1
KP004901.1
KP004902.1
KP005789.1
KP005790.1
KP005791.1
KP005792.1
KP005793.1
KP005794.1
KP005795.1
KP005796.1
KP005797.1
KP005798.1
KP005799.1
KP005800.1
KP005801.1
KP005802.1
KP005803.1
KP005804.1
KP005805.1
KP005806.1
KP005807.1
KP005808.1
KP005809.1
KP005810.1
KP005811.1
KP005812.1
KP005813.1
KP005814.1
KP005815.1
KP005816.1
KP005817.1
KP005818.1
KP005819.1
KP005820.1
KP005821.1
KP005822.1
KP005823.1
KP005824.1
KP005825.1
KP005826.1
KP005827.1
KP005828.1
KP005829.1
KP005830.1
KP005831.1
KP005832.1
KP005833.1
KP005834.1
KP005835.1
KP005836.1
KP005837.1
KP005838.1
KP005839.1
KP005840.1
KP005841.1
KP005842.1
KP005843.1
KP005844.1
KP005845.1
KP005846.1
KP005847.1
KP005848.1
KP005849.1
KP005850.1
KP005851.1
KP005852.1
KP005853.1
KP005854.1
KP005855.1
KP005856.1
KP005857.1
KP005858.1
KP005859.1
KP005860.1
KP005861.1
KP005862.1
KP005863.1
KP005864.1
KP005865.1
KP005866.1
KP005867.1
KP005868.1
KP005869.1
KP005870.1
KP005871.1
KP005872.1
KP005873.1
KP005874.1
KP005875.1
KP005876.1
KP005877.1
KP005878.1
KP005879.1
KP005880.1
KP005881.1
KP005882.1
KP005883.1
KP005884.1
KP005885.1
KP005886.1
KP005887.1
KP005888.1
KP005889.1
KP005890.1
KP005891.1
KP005892.1
KP005893.1
KP005894.1
KP005895.1
KP005896.1
KP005897.1
KP005898.1
KP005899.1
KP005900.1
KP005901.1
KP005902.1
KP005903.1
KP005904.1
KP005905.1
KP005906.1
KP005907.1
KP005908.1
KP005909.1
KP005910.1
KP005911.1
KP005912.1
KP005913.1
KP005914.1
KP005915.1
KP005916.1
KP005917.1
KP005918.1
KP005919.1
KP005920.1
KP005921.1
KP005922.1
KP005923.1
KP005924.1
KP005925.1
KP005926.1
KP005927.1
KP005928.1
KP005929.1
KP005930.1
KP005931.1
KP005932.1
KP005933.1
KP005934.1
KP005935.1
KP005936.1
KP005937.1
KP005938.1
KP005939.1
KP005940.1
KP005941.1
KP005942.1
KP005943.1
KP005944.1
KP005945.1
KP005946.1
KP005947.1
KP005948.1
KP005949.1
KP005950.1
KP005951.1
KP005952.1
KP005953.1
KP005954.1
KP005955.1
KP005956.1
KP005957.1
KP005958.1
KP005959.1
KP005960.1
KP005961.1
KP005962.1
KP005963.1
KP005964.1
KP005965.1
KP005966.1
KP005967.1
KP005968.1
KP005969.1
KP005970.1
KP005971.1
KP005972.1
KP005973.1
KP005974.1
KP005975.1
KP005976.1
KP005977.1
KP005978.1
KP005979.1
KP005980.1
KP005981.1
KP005982.1
KP005983.1
KP005984.1
KP005985.1
KP005986.1
KP005987.1
KP005988.1
KP005989.1
KP005990.1
KP005991.1
KP005992.1
KP005993.1
KP005994.1
KP005995.1
KP005996.1
KP005997.1
KP005998.1
KP005999.1
KP006000.1
KP006001.1
KP006002.1
KP006003.1
KP006004.1
KP006005.1
KP006006.1
KP006007.1
KP006008.1
KP006009.1
KP006010.1
KP006011.1
KP006012.1
KP006013.1
KP006014.1
KP006015.1
KP006016.1
KP006017.1
KP006018.1
KP006019.1
KP006020.1
KP006021.1
KP006022.1
KP006023.1
KP006024.1
KP006025.1
KP006026.1
KP006027.1
KP006028.1
KP006029.1
KP006030.1
KP221934.1
KP221935.1
KP221936.1
KP221937.1
KP670322.1
KP670372.1
KP670373.1
KP670374.1
KP670375.1
KP670396.1
KP670397.1
KP670398.1
KP670399.1
KP670400.1
KP670401.1
KP696726.1
KP696727.1
KP696728.1
KP696729.1
KP696730.1
KP696731.1
KP696732.1
KP696733.1
KP696734.1
KP696735.1
KP696736.1
KP696737.1
KP696738.1
KP696739.1
KP714351.1
KP714352.1
KP723287.1
KP723288.1
KP734121.1
KP734122.1
KP734123.1
KP734124.1
KP734125.1
KP734126.1
KP734127.1
KP734128.1
KP745610.1
KP748472.1
KP751343.1
KP751344.1
KP751345.1
KP751346.1
KP751347.1
KP751348.1
KP751349.1
KP751350.1
KP751351.1
KP751352.1
KP751353.1
KP751354.1
KP751355.1
KP751356.1
KP751357.1
KP751358.1
KP751359.1
KP751360.1
KP751361.1
KP751362.1
KP751363.1
KP751364.1
KP751365.1
KP751366.1
KP751367.1
KP751368.1
KP751369.1
KJ765407.2
KM392390.1
KM392391.1
KM392398.1
KM392399.1
KM392407.1
KM392415.1
KM586846.1
KJ786953.1
KM501518.1
KM501519.1
KM501520.1
KM501521.1
KM501522.1
KM501523.1
KM501524.1
KM501525.1
KM501526.1
KM501527.1
KM501528.1
KM501529.1
KM501530.1
KM501531.1
KM501532.1
KM501533.1
KM501534.1
KM501535.1
KM501536.1
KM501537.1
KM501538.1
KM501539.1
KM501540.1
KM501541.1
KM501542.1
KM501543.1
KM501544.1
KM501545.1
KM501546.1
KM501547.1
KM501548.1
KM501549.1
KM501550.1
KM501551.1
KM501552.1
KM501553.1
KM501554.1
KM501555.1
KM501556.1
KM501557.1
KM501558.1
KM501559.1
KM501560.1
KM501561.1
KM923991.1
KM923992.1
KM923993.1
KM923994.1
KM923995.1
KM923996.1
KM923997.1
KM923998.1
KM972676.1
KM972677.1
KM982721.1
KM982722.1
KM983611.1
KM983612.1
KM983613.1
KM983614.1
KM983615.1
KM983616.1
KM983617.1
KM983618.1
KM983619.1
KM983620.1
KM983621.1
KM983622.1
KM983623.1
KM983624.1
KM983625.1
KM983626.1
KM983627.1
KM983628.1
KM983629.1
KP027848.1
KP455982.1
KP455989.1
KP455990.1
KP455991.1
KP461593.1
KP461596.1
KP461599.1
KP461602.1
KP461605.1
KP461608.1
KP461611.1
KP461614.1
KP461617.1
KP461620.1
KP461623.1
KP461626.1
KP461629.1
KP461632.1
KP461635.1
KP461638.1
KP461641.1
KP461644.1
KP461647.1
KP461650.1
KP461653.1
KP461656.1
KP461659.1
KP461662.1
KP461665.1
KP461668.1
KP461671.1
KP636481.1
KP636482.1
KP636489.1
KP636490.1
KP636497.1
KP636498.1
KP638543.1
KP638544.1
KP638545.1
KP638546.1
KP638547.1
KP638548.1
KP638549.1
KP638550.1
KP638551.1
KP657912.1
KP657913.1
AB981588.1
KJ413013.1
KJ413014.1
KJ413015.1
KJ413016.1
KJ413017.1
KJ413018.1
KJ413019.1
KJ413020.1
KJ413021.1
KJ413022.1
KJ413023.1
KJ413024.1
KJ413025.1
KJ413026.1
KJ413027.1
KJ413028.1
KJ413029.1
KJ413030.1
KJ413031.1
KJ413032.1
KJ413033.1
KJ413034.1
KJ413035.1
KJ413036.1
KJ413037.1
KJ413038.1
KP739424.1
KP739425.1
LN811068.1
LN811069.1
LN811070.1
LN811071.1
LN811072.1
LN811073.1
LN811074.1
LN811075.1
KF539787.1
KF539788.1
4WTA_P
4WTA_T
4WTC_P
4WTC_T
4WTD_P
4WTD_T
4WTE_P
4WTE_T
4WTF_P
4WTF_T
4WTG_P
4WTG_T
4WTI_P
4WTI_T
4WTJ_P
4WTJ_T
4WTK_P
4WTK_T
4WTL_P
4WTL_T
4WTM_P
4WTM_T
KJ744213.1
KM452916.1
KM452917.1
KM610235.1
KM886572.1
KM886573.1
KM886574.1
KM886575.1
KM886576.1
KM886577.1
KM886578.1
KM886579.1
KM886580.1
KM886581.1
KM886582.1
KM886583.1
KM886584.1
KM886585.1
KM886586.1
KM886587.1
KM886588.1
KM886589.1
KM886590.1
KM886591.1
KM886592.1
KM886593.1
KM886594.1
KM886595.1
KP121442.1
KP263443.1
KP263444.1
KP263445.1
KP263446.1
KP263447.1
KP263448.1
KP263449.1
KP263450.1
KP263451.1
KP263452.1
KP263453.1
KP263454.1
KP263455.1
KP263456.1
KP263457.1
KP307979.1
KP307980.1
KP307987.1
KP307988.1
KP406524.1
KP412345.1
KP412348.1
KP412351.1
KP412354.1
KP412357.1
KP412360.1
KP412363.1
KP412366.1
KP412369.1
KP418915.1
KP418916.1
KP418917.1
KP418918.1
KP418919.1
KP418920.1
KP418921.1
KP418922.1
KP418923.1
KP418924.1
KP418925.1
KP418926.1
KP418927.1
KP418928.1
KP418929.1
KP418930.1
KP418931.1
KP418932.1
KP418933.1
KP418934.1
KP418935.1
KP418936.1
KP418937.1
KP418938.1
KP418939.1
KP418940.1
KP418941.1
KP418942.1
KP418943.1
KP418944.1
KP418945.1
KP418946.1
KP418947.1
KP418948.1
KP418949.1
KP742372.1
KP742373.1
KP742374.1
KP742375.1
KP742376.1
KP742377.1
KP742378.1
KP742379.1
KP742380.1
KP742381.1
KP742382.1
KP742383.1
KP742384.1
KP744824.1
KP744825.1
KP744826.1
KP744827.1
KP744828.1
KP744829.1
KP744830.1
KP744831.1
KP744832.1
KP744833.1
KP744834.1
KP744835.1
KP744836.1
KP744837.1
KP744838.1
KP744839.1
KP745744.1
KP745745.1
KP745746.1
KP745747.1
KP745748.1
KP745749.1
KP745750.1
LN559078.1
LN559079.1
LN559080.1
LN559081.1
LN559082.1
HW663173.1
HW663174.1
HW663175.1
HW663176.1
HW663177.1
HW663178.1
HW663179.1
HW663180.1
HW663181.1
HW663182.1
HW663183.1
HW663184.1
HW663185.1
HW663186.1
HW663187.1
HW663200.1
HW663202.1
HW663203.1
HW663278.1
HW663279.1
HW666294.1
HW666300.1
HW666321.1
HW666323.1
HW666798.1
HW666991.1
HW666992.1
HW667877.1
HW667881.1
HW668589.1
HW672000.1
HW672195.1
HW672199.1
HW672200.1
HW672202.1
HW672203.1
HW672214.1
HW672216.1
HW672379.1
KJ680282.1
KJ680283.1
KJ680284.1
KJ680285.1
KJ680286.1
KJ680287.1
KJ680288.1
KM009145.1
KM374772.1
KM374773.1
KM374774.1
KM374775.1
KM374776.1
KM374777.1
KM374778.1
KM374779.1
KM374780.1
KM374781.1
KM374782.1
KM374783.1
KM374784.1
KM374785.1
KM374786.1
KM374787.1
KM374788.1
KM374789.1
KM374790.1
KM374791.1
KM374792.1
KM374793.1
KM374794.1
KM374795.1
KM374796.1
KM374797.1
KM374798.1
KM374799.1
KM374800.1
KM374801.1
KM374802.1
KM374803.1
KM374804.1
KM374805.1
KM374806.1
KM374807.1
KM374808.1
KM374809.1
KM374810.1
KM374811.1
KM374812.1
KM374813.1
KM974182.1
KM974183.1
KM980444.1
KM983551.1
KM983552.1
KM983553.1
KM983554.1
KM983555.1
KM983556.1
KM983557.1
KP728259.1
KP739245.1
LC010941.1
LC010947.1
LC026460.1
LC026461.1
LC026462.1
LC026463.1
LC026464.1
LC026465.1
LC026466.1
LC026467.1
LC026468.1
LC026469.1
LC026470.1
LC026471.1
KJ740393.1
KJ740394.1
KJ740395.1
KJ740396.1
KJ740397.1
KJ740398.1
KJ740399.1
KJ740400.1
KJ740401.1
KJ740402.1
KJ740403.1
KJ740404.1
KJ740405.1
KJ740406.1
KJ740407.1
KJ740408.1
KJ740409.1
KJ740410.1
KJ740411.1
KJ740412.1
KJ740413.1
KM454490.1
KM454491.1
KM454501.1
KM454502.1
KM454512.1
KM454513.1
KM922597.1
KM978832.1
KM981711.1
KM981712.1
KM981713.1
KM981714.1
KM981715.1
KM981716.1
KM981717.1
KM981718.1
KM981719.1
KM981720.1
KM981721.1
KM981722.1
KM981723.1
KM981724.1
KM981725.1
KM981726.1
KM981727.1
KM981728.1
KM981729.1
KM981730.1
KM981731.1
KM981732.1
KM981733.1
KM981734.1
KM981735.1
KM981736.1
KP054246.1
KP054247.1
KP054248.1
KP054249.1
KP054250.1
KP054251.1
KP054252.1
KP054253.1
KP054254.1
KP054255.1
KP054256.1
KP054257.1
KP054258.1
KP054259.1
KP054260.1
KP054261.1
KP218060.1
KP218061.1
KP268783.1
KM817746.1
KM817755.1
KM979215.1
KM979216.1
KM979217.1
KM979218.1
KM979219.1
KM979343.1
KM979344.1
KJ412329.1
KM111515.1
KM111516.1
KM111517.1
KM111518.1
KM111519.1
KM111520.1
KM111521.1
KM111522.1
KM881452.1
KM881453.1
KM881454.1
KM881455.1
KM881456.1
KM881457.1
KM881458.1
KM881459.1
KM881460.1
KM881461.1
KM881462.1
KM881463.1
KM881464.1
KM881465.1
KM881466.1
KM881467.1
KM881468.1
KM881469.1
KM881470.1
KM881471.1
KM887130.1
KM887131.1
KM887132.1
KM887133.1
KM887134.1
KM887135.1
KM887136.1
KM887137.1
KM887138.1
KM887139.1
KM887140.1
KM887141.1
KM887846.1
KM887847.1
KM887848.1
KM887849.1
KM887850.1
KM887851.1
KM923911.1
KM923912.1
KM923913.1
KM923914.1
KM923915.1
KM923916.1
KM977712.1
KM977713.1
KM977714.1
KM977715.1
KM977716.1
KM977717.1
KM977718.1
KM977719.1
KM977720.1
KM977721.1
KM977722.1
KM977724.1
KM977725.1
KM977726.1
KM977727.1
KM977728.1
KM977729.1
KM977730.1
KM977731.1
KM977732.1
CY189544.1
CY189547.1
CY189552.1
CY189555.1
CY189563.1
CY189568.1
CY189571.1
CY189576.1
CY189579.1
CY189584.1
CY189587.1
CY189592.1
CY189595.1
CY189600.1
CY189603.1
CY189608.1
CY189611.1
CY189616.1
CY189619.1
CY189624.1
CY189627.1
CY189632.1
CY189635.1
CY189640.1
CY189643.1
CY189651.1
CY189656.1
CY189659.1
CY189667.1
CY189675.1
CY189683.1
CY189688.1
CY189691.1
CY189696.1
CY189699.1
CY189704.1
CY189707.1
CY189715.1
CY189723.1
CY189731.1
CY189739.1
CY189747.1
CY189752.1
CY189755.1
CY189763.1
CY189768.1
CY189771.1
CY189779.1
CY189787.1
CY189795.1
CY189803.1
CY189811.1
LC003042.1
4D5N_X
KF059284.1
KF059289.1
KF059290.1
KF059292.1
KF059293.1
KF059309.1
KF059310.1
KF059312.1
KF059313.1
KF059314.1
KF059315.1
KF059316.1
KF059317.1
KF059318.1
KF059319.1
KF059320.1
KF059321.1
KF059322.1
KF059323.1
KF834193.1
KF834194.1
KM609601.1
KM609614.1
KM609619.1
KM609624.1
KM609720.1
KM609721.1
KM609722.1
KM609723.1
KM609724.1
KM609725.1
KM609726.1
KM609727.1
KM609728.1
KM609729.1
KM609730.1
KM609731.1
KM609732.1
KM609733.1
KM609734.1
KM609735.1
KM609736.1
KM609737.1
KM609738.1
KM609739.1
KM609740.1
KM609741.1
KM609742.1
KM609743.1
KM609744.1
KM609745.1
KM609746.1
KM609747.1
KM609748.1
KM609749.1
KM609750.1
KM609751.1
KM609752.1
KM609753.1
KM609754.1
KM609755.1
KM609756.1
KM609757.1
KM609758.1
KM609759.1
AB973363.1
AB978373.1
AB978374.1
AB978375.1
KC832935.1
KC832936.1
KC832937.1
KC832938.1
KM235743.1
KM235744.1
KM235745.1
KM235746.1
KM235747.1
KM235748.1
KM235749.1
KM235750.1
KM235751.1
KM235752.1
KM235753.1
KM235754.1
KM235755.1
KM235756.1
KM235757.1
KM235758.1
KM235759.1
KM235760.1
KM235761.1
KM235762.1
KM235763.1
KM235764.1
KM235765.1
KM235766.1
KM235767.1
KM235768.1
KM235769.1
KM235770.1
KM235771.1
KM235772.1
KM235773.1
KM235774.1
KM235775.1
KM235776.1
KM235777.1
KM235778.1
KM235779.1
KM235780.1
KM235781.1
KM235782.1
KM235783.1
KM235784.1
KM235785.1
KM235786.1
KM235787.1
KM235788.1
KM235789.1
KM235790.1
KM235791.1
KM235792.1
KM235793.1
KM235794.1
KM235795.1
KM235796.1
KM235797.1
KM235798.1
KM235799.1
KM235800.1
KM235801.1
KM235802.1
KM235803.1
KM235804.1
KM235805.1
KM235806.1
KM235807.1
KM235808.1
KM235809.1
KM235810.1
KM235811.1
KM235812.1
KM235813.1
KM235814.1
KM235815.1
KM235816.1
KM235817.1
KM235818.1
KM235819.1
KM235820.1
KM235821.1
KM235822.1
KM235823.1
KM235824.1
KM235825.1
KM235826.1
KM235827.1
KM235828.1
KM235829.1
KM235830.1
KM235831.1
KM235832.1
KM235833.1
KM235834.1
KM235835.1
KM235836.1
KM235837.1
KM235838.1
KM235839.1
KM235840.1
KM235841.1
KM235842.1
KM235843.1
KM235844.1
KM235845.1
KM235846.1
KM235847.1
KM235848.1
KM235849.1
KM235850.1
KM235851.1
KM235852.1
KM235853.1
KM235854.1
KM235855.1
KM235856.1
KM235857.1
KM235858.1
KM235859.1
KM235860.1
KM235861.1
KM235862.1
KM235863.1
KM235864.1
KM235865.1
KM235866.1
KM235867.1
KM235868.1
KM235869.1
KM235870.1
KM235871.1
KM235872.1
KM235873.1
KM235874.1
KM235875.1
KM235876.1
KM235877.1
KM235878.1
KM235879.1
KM235880.1
KM235881.1
KM235882.1
KM235883.1
KM235884.1
KM235885.1
KM235886.1
KM235887.1
KM235888.1
KM235889.1
KM235890.1
KM235891.1
KM235892.1
KM235893.1
KM235894.1
KM235895.1
KM235896.1
KM235897.1
KM235898.1
KM235899.1
KM235900.1
KM235901.1
KM235902.1
KM235903.1
KM235904.1
KM235905.1
KM235906.1
KM235907.1
KM235908.1
KM235909.1
KM235910.1
KM235911.1
KM235912.1
KM235913.1
KM235914.1
KM235915.1
KM235916.1
KM235917.1
KM235918.1
KM235919.1
KM235920.1
KM235921.1
KM235922.1
KM235923.1
KM235924.1
KM235925.1
KM235926.1
KM235927.1
KM235928.1
KM235929.1
KM235930.1
KM235931.1
KM235932.1
KM235933.1
KM235934.1
KM235935.1
KM235936.1
KM235937.1
KM235938.1
KM235939.1
KM235940.1
KM235941.1
KM235942.1
KM235943.1
KM235944.1
KM235945.1
KM235946.1
KM235947.1
KM235948.1
KM235949.1
KM235950.1
KM235951.1
KM235952.1
KM886927.1
KM886929.1
KM886930.1
KM890279.1
KM890280.1
KM890281.1
KM890282.1
KM890283.1
KM890284.1
KM890285.1
KM890286.1
KM890287.1
KM890288.1
KM890289.1
KM890290.1
KM890291.1
KM890292.1
KM890293.1
KM890294.1
KM890295.1
KM890296.1
KM890297.1
KM890298.1
KM890299.1
KM890300.1
KM890301.1
KM890302.1
KM890303.1
KM890304.1
KM890305.1
KM890306.1
KM890307.1
KM890308.1
KM890309.1
KM890310.1
KM890311.1
KM894148.1
KM924544.1
KM924545.1
KM924546.1
KM924547.1
KM979356.1
KM979357.1
KM979433.1
KM982441.1
KM982442.1
KM982443.1
KP055755.1
KP119840.1
LC014780.1
LC014781.1
LC014782.1
LC014783.1
LC014784.1
LC014785.1
LC014786.1
LC014787.1
LC014788.1
LC014789.1
LC014790.1
LC014791.1
LC014792.1
LC014793.1
LC014794.1
LC014795.1
LC014796.1
LC014797.1
KF706356.1
KF706357.1
KF706358.1
KF706359.1
KF706360.1
KF706361.1
KF706362.1
KF706363.1
KF706364.1
KF706365.1
KF706366.1
KF706367.1
KJ627234.1
KJ627235.1
KJ627236.1
KJ627237.1
KJ627238.1
KJ627239.1
KJ627240.1
KJ627241.1
KJ627242.1
KJ740414.1
KJ740415.1
KJ740416.1
KJ740417.1
KJ740418.1
KJ740419.1
KJ740420.1
KJ740421.1
KJ740422.1
KJ740423.1
KJ740424.1
KJ740425.1
KJ740426.1
KJ740427.1
KJ740428.1
KJ740429.1
KJ740430.1
KJ740431.1
KJ740432.1
KJ740433.1
KJ740434.1
KJ740435.1
KM026605.1
KM026606.1
KM026607.1
KM026608.1
KM026609.1
KM026610.1
KM026611.1
KM026612.1
KM026613.1
KM026614.1
KM026615.1
KM026616.1
KM026617.1
KM026618.1
KM026619.1
KM026620.1
KM026621.1
KM026622.1
KM026623.1
KM026624.1
KM026625.1
KM026626.1
KM026627.1
KM026628.1
KM026629.1
KM026630.1
KM026631.1
KM026632.1
KM026633.1
KM026634.1
KM026635.1
KM026636.1
KM026637.1
KM026638.1
KM026639.1
KM026640.1
KM026641.1
KM026642.1
KM026643.1
KM026644.1
KM026645.1
KM026646.1
KM026647.1
KM026648.1
KM026649.1
KM026650.1
KM026651.1
KM026652.1
KM026653.1
KM026654.1
KM026655.1
KM026656.1
KM026657.1
KM026658.1
KM026659.1
KM026660.1
KM026661.1
KM026662.1
KM026663.1
KM026664.1
KM026666.1
KM026667.1
KM026668.1
KM026669.1
KM026670.1
KM026671.1
KM026672.1
KM026673.1
KM026674.1
KM026675.1
KM026676.1
KM026677.1
KM026678.1
KM026679.1
KM026680.1
KM026681.1
KM026682.1
KM026683.1
KM026684.1
KM026685.1
KM026686.1
KM026687.1
KM026688.1
KM026689.1
KM026690.1
KM026691.1
KM026692.1
KM026693.1
KM026694.1
KM026695.1
KM026696.1
KM026697.1
KM026698.1
KM026699.1
KM026700.1
KM026701.1
KM026702.1
KM026703.1
KM026704.1
KM026705.1
KM026706.1
KM026707.1
KM026708.1
KM026709.1
KM026710.1
KM026711.1
KM026712.1
KM026713.1
KM026714.1
KM026715.1
KM026716.1
KM026717.1
KM026718.1
KM026719.1
KM026720.1
KM026721.1
KM026722.1
KM026723.1
KM026724.1
KM026725.1
KM026726.1
KM026727.1
KM026728.1
KM026730.1
KM026731.1
KM026732.1
KM026733.1
KM026734.1
KM026735.1
KM026736.1
KM026737.1
KM026738.1
KM026739.1
KM026740.1
KM026741.1
KM026742.1
KM026743.1
KM026744.1
KM026745.1
KM026746.1
KM026747.1
KM026748.1
KM026749.1
KM026750.1
KM026751.1
KM026752.1
KM026753.1
KM026754.1
KM026755.1
KM026756.1
KM026757.1
KM026758.1
KM026759.1
KM026760.1
KM026761.1
KM026762.1
KM026763.1
KM026764.1
KM026765.1
KM026766.1
KM026767.1
KM026768.1
KM026769.1
KM026770.1
KM026771.1
KM026772.1
KM026773.1
KM026774.1
KM026775.1
KM026776.1
KM026777.1
KM026778.1
KM026779.1
KM026780.1
KM026781.1
KM026782.1
KM026783.1
KM026784.1
KM026785.1
KM026786.1
KM026787.1
KM026788.1
KM026789.1
KM026790.1
KM026791.1
KM026792.1
KM026794.1
KM026795.1
KM026796.1
KM026797.1
KM026798.1
KM026799.1
KM026800.1
KM026801.1
KM026802.1
KM026803.1
KM026804.1
KM026805.1
KM026806.1
KM026807.1
KM026808.1
KM026809.1
KM026810.1
KM026811.1
KM026812.1
KM026813.1
KM026814.1
KM026815.1
KM026816.1
KM026817.1
KM026818.1
KM026819.1
KM026820.1
KM026821.1
KM026822.1
KM026823.1
KM026824.1
KM026825.1
KM026826.1
KM026827.1
KM026828.1
KM026829.1
KM026830.1
KM026831.1
KM026832.1
KM026833.1
KM026834.1
KM026835.1
KM026836.1
KM026837.1
KM026838.1
KM026839.1
KM026840.1
KM026841.1
KM026842.1
KM026843.1
KM026844.1
KM026845.1
KM026846.1
KM026847.1
KM026848.1
KM026849.1
KM026850.1
KM026851.1
KM026852.1
KM026853.1
KM026854.1
KM026855.1
KM026856.1
KM026858.1
KM026859.1
KM026860.1
KM026861.1
KM026862.1
KM026863.1
KM026864.1
KM026865.1
KM026866.1
KM026867.1
KM026868.1
KM026869.1
KM026870.1
KM026871.1
KM026872.1
KM026873.1
KM026874.1
KM026875.1
KM026876.1
KM026877.1
KM026878.1
KM026879.1
KM026880.1
KM026881.1
KM026882.1
KM026883.1
KM026884.1
KM026885.1
KM026886.1
KM026887.1
KM026888.1
KM026889.1
KM026890.1
KM026891.1
KM026892.1
KM026893.1
KM026894.1
KM026895.1
KM026896.1
KM026897.1
KM026898.1
KM026899.1
KM026900.1
KM026901.1
KM026902.1
KM026903.1
KM026904.1
KM026905.1
KM026906.1
KM026907.1
KM026908.1
KM026909.1
KM026910.1
KM026911.1
KM026912.1
KM026913.1
KM026914.1
KM026915.1
KM026916.1
KM026917.1
KM026918.1
KM026919.1
KM026920.1
KM026922.1
KM026923.1
KM026924.1
KM026925.1
KM026926.1
KM026927.1
KM026928.1
KM026929.1
KM026930.1
KM026931.1
KM026932.1
KM026933.1
KM026934.1
KM026935.1
KM026936.1
KM026937.1
KM026938.1
KM026939.1
KM026940.1
KM026941.1
KM026942.1
KM026943.1
KM026944.1
KM026945.1
KM026946.1
KM026947.1
KM026948.1
KM026949.1
KM026950.1
KM026951.1
KM026952.1
KM026953.1
KM026954.1
KM026955.1
KM026956.1
KM026957.1
KM026958.1
KM026959.1
KM026960.1
KM026961.1
KM026962.1
KM026963.1
KM026964.1
KM026965.1
KM026966.1
KM026967.1
KM026968.1
KM026969.1
KM026970.1
KM026971.1
KM026972.1
KM026973.1
KM026974.1
KM026975.1
KM026976.1
KM026977.1
KM026978.1
KM026979.1
KM026980.1
KM026981.1
KM026982.1
KM026983.1
KM026984.1
KM026986.1
KM026987.1
KM026988.1
KM026989.1
KM026990.1
KM026991.1
KM026992.1
KM026993.1
KM026994.1
KM026995.1
KM026996.1
KM026997.1
KM026998.1
KM026999.1
KM027000.1
KM027001.1
KM027002.1
KM027003.1
KM027004.1
KM027005.1
KM027006.1
KM027007.1
KM027008.1
KM027009.1
KM027010.1
KM027011.1
KM027012.1
KM027013.1
KM027014.1
KM027015.1
KM027016.1
KM027017.1
KM027018.1
KM027019.1
KM027020.1
KM027021.1
KM027022.1
KM027023.1
KM027024.1
KM027025.1
KM027026.1
KM027027.1
KM027028.1
KM027029.1
KM027030.1
KM027031.1
KM027032.1
KM027033.1
KM027034.1
KM027035.1
KM027036.1
KM027037.1
KM027038.1
KM027039.1
KM027040.1
KM027041.1
KM027042.1
KM027043.1
KM027044.1
KM027045.1
KM027046.1
KM027047.1
KM027048.1
KM027050.1
KM027051.1
KM027052.1
KM027053.1
KM027054.1
KM027055.1
KM027056.1
KM027057.1
KM027058.1
KM027059.1
KM027060.1
KM027061.1
KM027062.1
KM027063.1
KM027064.1
KM027065.1
KM027066.1
KM027067.1
KM027068.1
KM027069.1
KM027070.1
KM027071.1
KM027072.1
KM027073.1
KM027074.1
KM027075.1
KM027076.1
KM027077.1
KM027078.1
KM027079.1
KM027080.1
KM027081.1
KM027082.1
KM027083.1
KM027084.1
KM027085.1
KM027086.1
KM027087.1
KM027088.1
KM027089.1
KM027090.1
KM027091.1
KM027092.1
KM027093.1
KM027094.1
KM027095.1
KM027096.1
KM027097.1
KM027098.1
KM027099.1
KM027100.1
KM027101.1
KM027102.1
KM027103.1
KM027104.1
KM027105.1
KM027106.1
KM027107.1
KM027108.1
KM027109.1
KM027110.1
KM027111.1
KM027112.1
KM027114.1
KM027115.1
KM027116.1
KM027181.1
KM027182.1
KM027183.1
KM027184.1
KM027185.1
KM027186.1
KM027187.1
KM027188.1
KM027189.1
KM027190.1
KM027191.1
KM027192.1
KM027193.1
KM027194.1
KM027195.1
KM027196.1
KM027197.1
KM027198.1
KM027199.1
KM027200.1
KM027201.1
KM027202.1
KM027203.1
KM027204.1
KM027205.1
KM027206.1
KM027207.1
KM027208.1
KM027209.1
KM027210.1
KM027211.1
KM027212.1
KM027213.1
KM027214.1
KM027215.1
KM027216.1
KM027217.1
KM027218.1
KM027219.1
KM027220.1
KM027221.1
KM027222.1
KM027223.1
KM027224.1
KM027225.1
KM027226.1
KM027227.1
KM027228.1
KM027229.1
KM027230.1
KM027231.1
KM027232.1
KM027233.1
KM027234.1
KM027235.1
KM027236.1
KM027237.1
KM027238.1
KM027239.1
KM027240.1
KM027242.1
KM027243.1
KM027244.1
KM823526.1
KM823527.1
KM823528.1
KM823529.1
KM823530.1
KM881108.1
KM881109.1
KM881110.1
KM881111.1
KM882607.1
KM887894.1
KM887895.1
KM887896.1
KM887897.1
KM887898.1
KM887899.1
KM887900.1
KM887901.1
KM887902.1
KM887903.1
KM887904.1
KM887905.1
KM887906.1
KP119754.1
KP119755.1
KP119756.1
KP119757.1
KP119758.1
KP119759.1
KP119760.1
KP119761.1
KP119762.1
KP119763.1
LC010986.1
KJ151955.1
KJ151956.1
KJ151957.1
KJ151958.1
KJ151959.1
KJ151960.1
KJ151961.1
KJ151962.1
KJ151963.1
KJ151964.1
KJ151965.1
KJ151966.1
KJ151967.1
KJ151968.1
KJ151969.1
KJ151970.1
KJ151971.1
KJ151972.1
KJ151973.1
KJ151974.1
KJ151975.1
KJ151976.1
KJ151977.1
KJ151978.1
KJ151979.1
KJ151980.1
KJ151981.1
KJ151982.1
KJ151983.1
KJ151984.1
KJ151985.1
KJ151986.1
KJ151987.1
KJ151988.1
KJ151989.1
KJ151990.1
KJ151991.1
KJ151992.1
KJ151993.1
KJ151994.1
KJ151995.1
KJ151996.1
KJ151997.1
KJ151998.1
KJ151999.1
KJ152000.1
KJ152001.1
KJ152002.1
KJ152003.1
KJ152004.1
KJ152005.1
KJ152006.1
KJ152007.1
KJ152008.1
KJ152009.1
KJ152010.1
KJ152011.1
KJ152012.1
KJ152013.1
KJ152014.1
KJ152015.1
KJ152016.1
KJ152017.1
KJ152018.1
KJ152019.1
KJ152020.1
KJ152021.1
KJ152022.1
KJ152023.1
KJ415364.1
KJ415365.1
KJ645943.1
KJ645944.1
KJ645945.1
KJ645946.1
KJ645947.1
KJ645948.1
KJ645949.1
KJ645950.1
KJ645951.1
KJ645952.1
KJ645953.1
KJ645954.1
KJ645955.1
KJ645956.1
KJ645957.1
KJ645958.1
KJ645959.1
KJ645960.1
KJ645961.1
KJ645962.1
KJ645963.1
KJ645964.1
KJ684010.1
KJ684011.1
KJ684012.1
KJ684013.1
KJ684014.1
KJ684015.1
KJ684016.1
KJ684017.1
KJ684018.1
KJ684019.1
KJ684020.1
KJ684021.1
KJ684022.1
KJ684023.1
KJ684024.1
KJ684025.1
KJ684026.1
KJ684027.1
KJ684028.1
KJ684029.1
KJ684030.1
KJ684031.1
KJ684032.1
KJ684033.1
KJ684034.1
KJ684035.1
KJ684036.1
KJ684037.1
KJ684038.1
KJ684039.1
KJ684040.1
KJ684041.1
KJ684042.1
KJ684043.1
KJ684044.1
KJ684045.1
KJ684046.1
KJ684047.1
KJ684048.1
KJ684049.1
KJ684050.1
KJ684051.1
KJ684052.1
KJ684053.1
KJ684054.1
KJ684055.1
KJ684056.1
KJ684057.1
KJ684058.1
KJ684059.1
KM676336.1
KM676337.1
KM676338.1
KM676339.1
KM676340.1
KM676341.1
KM676342.1
KM676343.1
KM676344.1
KM676345.1
KM676346.1
KM676347.1
KM676348.1
KM676349.1
KM676350.1
KM676351.1
KM676352.1
KM676353.1
KM676354.1
KM676355.1
KM676356.1
KM676357.1
KM676358.1
KM676359.1
KM676360.1
KM676361.1
KM676362.1
KM676363.1
KM676364.1
KM676365.1
KM676366.1
KM676367.1
KM676368.1
KM676369.1
KM676370.1
KM676371.1
KM676372.1
KM676373.1
KM676374.1
KM676375.1
KM676376.1
KM676377.1
KM676378.1
KM676379.1
KM676380.1
KM676381.1
KM676382.1
KM676383.1
KM676384.1
KM676385.1
KM676386.1
KM676387.1
KM676388.1
KM676389.1
KM676390.1
KM676391.1
KM676392.1
KM676393.1
KM822578.1
KM822579.1
KM822580.1
KM822581.1
KM822582.1
KM822583.1
KM822584.1
KM822585.1
KM822586.1
KM822587.1
KM822588.1
KM822589.1
KM822590.1
KM822591.1
KM822592.1
KM822594.1
KM822595.1
KM822596.1
KM822597.1
KM822598.1
KP010005.1
KP010006.1
KP010007.1
KP010008.1
KP010009.1
KP010010.1
KP010011.1
KP010012.1
KP010013.1
KP010014.1
KP010015.1
KP010016.1
KP010017.1
KP010018.1
KP010019.1
KP010020.1
KP010021.1
KP010022.1
KP010023.1
KP341338.1
KP341342.1
KP341345.1
KP341350.1
KP341353.1
KP341356.1
KP341359.1
KP341362.1
KP341365.1
KP341368.1
KP341371.1
KP341374.1
KP341377.1
KP341380.1
KP341383.1
KP341386.1
KP341389.1
KP341392.1
KP341395.1
KP341398.1
KP341401.1
KP341404.1
KP341407.1
KP341410.1
KP404001.1
KP404002.1
KP404007.1
KP404008.1
KC571834.1
KM659204.1
KM659205.1
KM659206.1
KM659207.1
KM659208.1
KM659209.1
KM659210.1
KM659211.1
KM659212.1
KM659213.1
KM659214.1
KM677147.1
KM677148.1
KM677149.1
KM677150.1
KM677151.1
KM677152.1
KM677153.1
KM677154.1
KM677155.1
KM677156.1
KM677157.1
KM677158.1
KM677159.1
KM677160.1
KM677161.1
KM677162.1
KM677163.1
KM677164.1
KM677165.1
KM677166.1
KM677167.1
KM677168.1
KM677169.1
KM677170.1
KM677171.1
KM677172.1
KM677173.1
KM677174.1
KM677175.1
KM677176.1
KM677177.1
KM677178.1
KM677179.1
KM677180.1
KM677181.1
KM677182.1
KM677183.1
KM821277.1
KM877524.1
KM877525.1
KM877526.1
KM877527.1
KM877528.1
KM877529.1
KM877530.1
KM877531.1
KM877532.1
KM877533.1
KM877534.1
KM877535.1
KM877536.1
KM877537.1
KM877538.1
KM877539.1
KM877540.1
KM877541.1
KM877542.1
KM877543.1
KM877544.1
KM877545.1
KM877546.1
KM877547.1
KM877548.1
KM877549.1
KM877550.1
KM877551.1
KM877552.1
KM877553.1
KM877554.1
KM877555.1
KM877556.1
KM877557.1
KM877558.1
KM877559.1
KM877560.1
KM877561.1
KM877562.1
KM877563.1
KM877564.1
KM877565.1
KM877566.1
KM877567.1
KM877568.1
KM877569.1
KM877570.1
KM877571.1
KM877572.1
KM877573.1
KM877574.1
KM877575.1
KM877576.1
KM877577.1
KM877578.1
KM877579.1
KM877580.1
KM877581.1
KM877582.1
KM877583.1
KM877584.1
KM877585.1
KM877586.1
KM877587.1
KM877588.1
KM877589.1
KM877590.1
KM877591.1
KM877592.1
KM877593.1
KM877594.1
KM877595.1
KM877596.1
KM877597.1
KM877598.1
KM877599.1
KM877600.1
KM877601.1
KM877602.1
KM877603.1
KM877604.1
KM877605.1
KM877606.1
KM877607.1
KM877608.1
KM877609.1
KM877610.1
KM877611.1
KM877612.1
KM877613.1
KM877614.1
KP100455.1
KP129335.1
KP129336.1
KP129337.1
KP129338.1
KP129339.1
KP129340.1
KP129341.1
KP129342.1
KP129343.1
KP129344.1
KP129345.1
KP129346.1
KP129347.1
KP129348.1
KP129349.1
KP129350.1
KP129351.1
KP129352.1
KP129353.1
KP129354.1
KP129355.1
KP129356.1
KP129357.1
KP129358.1
KP129359.1
KP129360.1
KP129361.1
KP129362.1
KP129363.1
KP129364.1
KP129365.1
KP129366.1
KP129367.1
KP129368.1
KP129369.1
KP129370.1
KP129371.1
KP129372.1
KP129373.1
KP129374.1
KP129375.1
KP129376.1
KP129377.1
KP129378.1
KP129379.1
KP129380.1
KP129381.1
KP129382.1
KP129383.1
KP129384.1
KP129385.1
KP129386.1
KP129387.1
KP129388.1
KP129389.1
KP129390.1
KP129391.1
KP129392.1
KP129393.1
KP129394.1
KP170483.1
KP170484.1
KP201483.1
KP201484.1
KP201485.1
KP201486.1
KP201487.1
KP201488.1
KP201489.1
KP201490.1
KP201491.1
KP201492.1
KP201493.1
KP201494.1
KP201495.1
KP201496.1
KP262040.1
KP262041.1
EF504262.1
EF504264.1
EF504268.1
EF504270.1
EF504273.1
EF504275.1
EF504285.1
EF504290.1
EF504291.1
EF504292.1
EF504294.1
KC520472.1
KC520473.1
KC520474.1
KF487146.1
KF487147.1
KF487148.1
KF487149.1
KF487150.1
KF487151.1
KF487152.1
KF487153.1
KF487154.1
KF487155.1
KF487156.1
KF487157.1
KF487158.1
KF487159.1
KF487160.1
KF487161.1
KF487162.1
KF487163.1
KF487164.1
KF487165.1
KF487166.1
KF487167.1
KF487168.1
KF487169.1
KF487170.1
KF487171.1
KF487172.1
KF487173.1
KF487174.1
KF487175.1
KF487176.1
KF487177.1
KF487178.1
KF487179.1
KF487180.1
KF487181.1
KF487182.1
KF487183.1
KF487184.1
KF487185.1
KF487186.1
KF487187.1
KF487188.1
KF487189.1
KF487190.1
KF487191.1
KF487192.1
KF487193.1
KF487194.1
KF487195.1
KF487196.1
KF487197.1
KF487198.1
KF487199.1
KF487200.1
KF487201.1
KF487202.1
KF487203.1
KF487204.1
KF487205.1
KF487206.1
KF487207.1
KF487208.1
KF487209.1
KF487210.1
KF487211.1
KF487212.1
KF487213.1
KF487214.1
KF487215.1
KF487216.1
KF487217.1
KF487218.1
KF487219.1
KF487220.1
KF487221.1
KF487222.1
KF487223.1
KF487224.1
KF487225.1
KF487226.1
KF487227.1
KF487228.1
KF487229.1
KF487230.1
KF487231.1
KF487232.1
KF487233.1
KF487234.1
KF487235.1
KF487236.1
KF487237.1
KF487238.1
KF487239.1
KF487240.1
KF487241.1
KF487242.1
KF487243.1
KF487244.1
KF487245.1
KF487246.1
KF487247.1
KF487248.1
KF487249.1
KF487250.1
KF487251.1
KF487252.1
KF487253.1
KF487254.1
KF487255.1
KF487256.1
KF487257.1
KF487258.1
KF487259.1
KF487260.1
KF487261.1
KF487262.1
KF487263.1
KF487264.1
KF487265.1
KF487266.1
KF487267.1
KF487268.1
KF487269.1
KF487270.1
KF487271.1
KF487272.1
KF487273.1
KF487274.1
KF487275.1
KF487276.1
KF487277.1
KF705677.1
KF925440.1
KF925441.1
KF925442.1
KF925443.1
KF925444.1
KF925445.1
KF925446.1
KF925447.1
KF925448.1
KJ124855.1
KJ124856.1
KJ124857.1
KJ124858.1
KJ124859.1
KJ124860.1
KJ124861.1
KJ130547.1
KJ130548.1
KJ130549.1
KJ130550.1
KJ130551.1
KJ130552.1
KJ130553.1
KJ130554.1
KJ130555.1
KJ130556.1
KJ130557.1
KJ130558.1
KJ130559.1
KJ130560.1
KJ130561.1
KJ130562.1
KJ130563.1
KJ130564.1
KJ130565.1
KJ130566.1
KJ130567.1
KJ130568.1
KJ130569.1
KJ130570.1
KJ130571.1
KJ130572.1
KJ130573.1
KJ130574.1
KJ130575.1
KJ130576.1
KJ130577.1
KJ130578.1
KJ130579.1
KJ130580.1
KJ130581.1
KJ130582.1
KJ130583.1
KJ130584.1
KJ130585.1
KJ130586.1
KJ130587.1
KJ130588.1
KJ130589.1
KJ130590.1
KJ130591.1
KJ130592.1
KJ130593.1
KJ130594.1
KJ130595.1
KJ130596.1
KJ130597.1
KJ130598.1
KJ130599.1
KJ130600.1
KJ130601.1
KJ130602.1
KJ130603.1
KJ130604.1
KJ130605.1
KJ130606.1
KJ130607.1
KJ130608.1
KJ130609.1
KJ130610.1
KJ130611.1
KJ130612.1
KJ130613.1
KJ130614.1
KJ130615.1
KJ130616.1
KJ130617.1
KJ130618.1
KJ130619.1
KJ130620.1
KJ130621.1
KJ130622.1
KJ130623.1
KJ130624.1
KJ130625.1
KJ130626.1
KJ130627.1
KJ130628.1
KJ130629.1
KJ130630.1
KJ130631.1
KJ130632.1
KJ130633.1
KJ130634.1
KJ130635.1
KJ130636.1
KJ130637.1
KJ130638.1
KJ130639.1
KJ130640.1
KJ130641.1
KJ130642.1
KJ130643.1
KJ130644.1
KJ130645.1
KJ130646.1
KJ130647.1
KJ130648.1
KJ143525.1
KJ143526.1
KJ143527.1
KJ143528.1
KJ143529.1
KJ143530.1
KJ143531.1
KJ143532.1
KJ143533.1
KJ143534.1
KJ143535.1
KJ143536.1
KJ143537.1
KJ143538.1
KJ143539.1
KJ143540.1
KJ143541.1
KJ143542.1
KJ143543.1
KJ143544.1
KJ143545.1
KJ143546.1
KJ143547.1
KJ143548.1
KJ143549.1
KJ143550.1
KJ143551.1
KJ143552.1
KJ143553.1
KJ143554.1
KJ143555.1
KJ143556.1
KJ143557.1
KJ143558.1
KJ143559.1
KJ143560.1
KJ143561.1
KJ143562.1
KJ143563.1
KJ143564.1
KJ143565.1
KJ143566.1
KJ143567.1
KJ143568.1
KJ143569.1
KJ143570.1
KJ143571.1
KJ170425.1
KJ170426.1
KJ170427.1
KJ170428.1
KJ170429.1
KJ170430.1
KJ170431.1
KJ170432.1
KJ170433.1
KJ170434.1
KJ170435.1
KJ173704.1
KJ173705.1
KJ173706.1
KJ173707.1
KJ173708.1
KJ173709.1
KJ173710.1
KJ174165.1
KJ174166.1
KJ174167.1
KJ426277.1
KJ426278.1
KJ426279.1
KJ426280.1
KJ426281.1
KJ426282.1
KJ426283.1
KJ426284.1
KJ426285.1
KJ426286.1
KJ426287.1
KJ426288.1
KJ426332.1
KJ426333.1
KJ426334.1
KJ426335.1
KJ426336.1
KJ426337.1
KJ426338.1
KJ426339.1
KJ426340.1
KJ426359.1
KJ426360.1
KJ426361.1
KJ426362.1
KJ426363.1
KJ426364.1
KJ426365.1
KJ426366.1
KJ426367.1
KJ426406.1
KJ426407.1
KJ426408.1
KJ426409.1
KJ426410.1
KJ426411.1
KJ426412.1
KJ426413.1
KJ426414.1
KJ426415.1
KJ426416.1
KJ426439.1
KJ426440.1
KJ426441.1
KJ426442.1
KJ426443.1
KJ426444.1
KJ426445.1
KJ426446.1
KJ426447.1
KJ426448.1
KJ426449.1
KM115850.1
KM272746.1
KM272747.1
KM272748.1
KM373209.1
KM373210.1
KM373211.1
KM373212.1
KM373213.1
KM373214.1
KM821771.1
KM870779.1
KM870780.1
KM980094.1
KM980095.1
KM980096.1
KM980097.1
KM980098.1
KM980099.1
KM980100.1
KM980101.1
KM980102.1
KM980103.1
KM980104.1
KM980105.1
KM980106.1
KM980107.1
KM980108.1
KM980109.1
KM980110.1
KM980111.1
KM980112.1
KM980113.1
KM980114.1
KM980115.1
KM980116.1
KM980117.1
KM980118.1
KM980119.1
KM980120.1
KM980121.1
KM980122.1
KM980123.1
KM980124.1
KM980125.1
KM980126.1
KM980127.1
KM980128.1
KM980129.1
KM980130.1
KM980131.1
KM980132.1
KM980133.1
KM980134.1
KM980135.1
KM980136.1
KM980137.1
KM980138.1
KM980139.1
KM980140.1
KM980141.1
KM980142.1
KM980143.1
KM980144.1
KM980145.1
KM980146.1
KM980147.1
KM980148.1
KM980149.1
KM980150.1
KM980151.1
KM980152.1
KM980153.1
KM980154.1
KM980155.1
KM980156.1
KM980157.1
KM980158.1
KM980159.1
KM980160.1
KM980161.1
KM980162.1
KM980163.1
KM980164.1
KM980165.1
KM980166.1
KM980167.1
KM980168.1
KM980169.1
LN681543.1
LN681544.1
LN681545.1
HW645611.1
HW645620.1
HW646121.1
HW647781.1
HW647782.1
HW647783.1
HW647784.1
HW647785.1
HW649482.1
HW649493.1
HW651934.1
HW651936.1
HW651938.1
HW651939.1
HW651940.1
KJ176662.1
KJ176663.1
KJ176664.2
KJ176665.1
KJ176666.1
KJ176667.1
KJ176668.1
KJ176669.1
KJ176670.1
KJ176671.1
KJ176672.1
KJ176673.1
KJ176674.1
KJ176675.1
KJ176676.1
KJ176677.1
KJ176678.1
KJ176679.1
KJ176680.1
KJ176682.1
KJ176683.1
KJ176684.1
KJ176685.1
KJ176687.1
KJ176688.1
KJ176689.1
KJ176690.1
KJ176691.1
KJ176692.1
KJ176693.1
KJ176694.1
KJ176695.1
KM609215.1
KF483155.1
KF483156.1
KF483157.1
KF483158.1
KF483159.1
KF483160.1
KF483161.1
KF483162.1
KF483163.1
KF483164.1
KF483165.1
KF483166.1
KF483167.1
KF483168.1
KF483169.1
KF483170.1
KF483171.1
KF483172.1
KF483173.1
KF483174.1
KF483175.1
KF483176.1
KF483177.1
KF483178.1
KF483179.1
KF483180.1
KF483181.1
KF483182.1
KF483183.1
KJ865848.1
KJ944637.1
KJ944638.1
KJ944639.1
KJ944640.1
KJ944641.1
KJ944642.1
KJ944643.1
KJ944644.1
KJ944645.1
KJ944646.1
KJ944647.1
KJ944648.1
KJ944649.1
KJ944650.1
KJ944651.1
KJ944652.1
KJ944653.1
KJ944654.1
KJ944655.1
KJ944656.1
KJ944657.1
KJ944658.1
KJ944659.1
KJ944660.1
KJ944661.1
KJ944662.1
KJ944663.1
KJ944664.1
KJ944665.1
KJ944666.1
KJ944667.1
KJ944668.1
KJ944669.1
KJ944670.1
KJ944671.1
KJ944672.1
KJ944673.1
KJ944674.1
KJ944675.1
KJ944676.1
KJ944677.1
KJ944678.1
KJ944679.1
KJ944680.1
KJ944681.1
KJ944682.1
KJ944683.1
KJ944684.1
KJ944685.1
KJ944686.1
KJ944687.1
KJ944688.1
KJ944689.1
KJ944690.1
KJ944691.1
KJ944692.1
KJ944693.1
KJ944694.1
KJ944695.1
KJ944696.1
KJ944697.1
KJ944698.1
KJ944699.1
KJ944700.1
KJ944701.1
KJ944702.1
KJ944703.1
KJ944704.1
KJ944705.1
KJ944706.1
KJ944707.1
KJ944708.1
KJ944709.1
KJ944710.1
KJ944711.1
KJ944712.1
KJ944713.1
KJ944714.1
KJ944715.1
KJ944716.1
KJ944717.1
KJ944718.1
KM102751.1
KM396712.1
KM396713.1
KM396714.1
KM396715.1
KM396716.1
KM396717.1
KM396718.1
KM396719.1
KM396720.1
KM396721.1
KM396722.1
KM396723.1
KM396724.1
KM396725.1
KM396726.1
KM396727.1
KM396728.1
KM396729.1
KM396730.1
KM396731.1
KM396732.1
KM676133.1
KM676134.1
KM676135.1
KM676136.1
KM676137.1
KM676138.1
KM676139.1
KM676140.1
KM676141.1
KM676142.1
KM676143.1
KM676144.1
KM676145.1
KM676146.1
KM676147.1
KM676148.1
KM676149.1
KM676150.1
KM676151.1
KM676152.1
KM676153.1
KM676154.1
KM676155.1
KM676156.1
KM676157.1
KM676158.1
KM676159.1
KM676160.1
KM676161.1
KM676162.1
KM676163.1
KM676164.1
KM676165.1
KM676166.1
KM676167.1
KM676168.1
KM676169.1
KM676170.1
KM676171.1
KM676172.1
KM676173.1
KM676174.1
KM676175.1
KM676176.1
KM676177.1
KM676178.1
KM676179.1
KM676180.1
KM676181.1
KM676182.1
KM676183.1
KM676184.1
KM676185.1
KM676186.1
KM676187.1
KM676188.1
KM676189.1
KM676190.1
KM676191.1
KM676192.1
KM676193.1
KM676194.1
KM676195.1
KM676196.1
KM676197.1
KM676198.1
KM676199.1
KM676200.1
KM676201.1
KM676202.1
KM676203.1
KM676204.1
KM676205.1
KM676206.1
KM676207.1
KM676208.1
KM676209.1
KM676210.1
KM676211.1
KM676212.1
KM676213.1
KM676214.1
KM676215.1
KM676216.1
KM676217.1
KM820858.1
KM873377.1
KM873378.1
KM873379.1
KM873380.1
KM873381.1
KM873382.1
KM873383.1
KM873384.1
KM873385.1
KM873386.1
KM873387.1
KM873388.1
KM873389.1
KM873390.1
KM873391.1
KM873392.1
KM873393.1
KM873394.1
KM873395.1
KM873396.1
KM873397.1
KM873398.1
KM873399.1
KM873400.1
KM873401.1
KM873402.1
KM873403.1
KM873404.1
KM873405.1
KM873406.1
KM873407.1
KM873408.1
KM873409.1
KM873410.1
KM873411.1
KM873412.1
KM873413.1
KM873414.1
KM873415.1
KM873416.1
KM873417.1
KM873418.1
KM873419.1
KM873420.1
KM873421.1
KM873422.1
KM873423.1
KM873424.1
KM873425.1
KM873426.1
KM873427.1
KM873428.1
KM873429.1
KM873430.1
KM873431.1
KM873432.1
KM873433.1
KM873434.1
KM873435.1
KM873436.1
KM873437.1
KM873438.1
KM873439.1
KM873440.1
KM873441.1
KM873442.1
KM873443.1
KM873444.1
KM873445.1
KM873446.1
KM873447.1
KM873448.1
KM873449.1
KM873450.1
KM873451.1
KM873452.1
KM873453.1
KM873454.1
KM873455.1
KM873456.1
KM873457.1
KM873458.1
KM873459.1
KM873460.1
KM873461.1
KM873462.1
KM873463.1
KM873464.1
KM873465.1
KM873466.1
KM873467.1
KM873468.1
KM873469.1
KM873470.1
KM873471.1
KM873472.1
KM873473.1
KM873474.1
KM873475.1
KM873476.1
KM873477.1
KM873478.1
KM873479.1
KM873480.1
KM873481.1
KM873482.1
KM873483.1
KM873484.1
KM873485.1
KM873486.1
KM873487.1
KM873488.1
KM873489.1
KM873490.1
KM873491.1
KM873492.1
KM873493.1
KM873494.1
KM873495.1
KM873496.1
KM873497.1
KM873498.1
KM873499.1
KM873500.1
KM873501.1
KM873502.1
KM873503.1
KM873504.1
KM873505.1
KM873506.1
KM873507.1
KM873508.1
KM873509.1
KM873510.1
KM874784.1
KM874787.1
KM874788.1
KM874789.1
KM875543.1
KM875631.1
KM884872.1
KM926613.1
KM926614.1
KM926615.1
KM926616.1
KM926617.1
KM926618.1
LN808677.1
LN808678.1
LN808679.1
LN808680.1
LN808681.1
LN808682.1
LN808683.1
LN808684.1
LN808685.1
LN808686.1
LN808687.1
LN808688.1
LN808689.1
LN808690.1
LN808691.1
LN808692.1
LN808693.1
LN808694.1
LN808695.1
LN808696.1
LN808697.1
LN808698.1
LN808699.1
LN808700.1
LN808701.1
LN808702.1
LN808703.1
LN808704.1
LN808705.1
LN808706.1
LN808707.1
LN808708.1
LN808709.1
LN808710.1
LN808711.1
LN808712.1
LN808713.1
LN808714.1
LN808715.1
LN808716.1
LN808717.1
LN808718.1
LN808719.1
LN808720.1
LN808721.1
LN808722.1
LN808723.1
LN808724.1
LN808725.1
LN808726.1
LN808727.1
LN808728.1
LN808729.1
LN808730.1
LN808731.1
LN808732.1
LN808733.1
LN808734.1
LN808735.1
LN808736.1
LN808737.1
LN808738.1
LN808739.1
LN808740.1
LN808741.1
LN808742.1
LN808743.1
LN808744.1
LN809940.1
LN809941.1
LN809942.1
LN809943.1
LN809944.1
LN809945.1
LN809946.1
LN809947.1
LN809948.1
LN809949.1
LN809950.1
LN809951.1
LN809952.1
LN809953.1
LN809954.1
LN809955.1
LN809956.1
AB979283.1
AB979284.1
AB979285.1
AB979286.1
KJ173753.1
KJ173754.1
KJ173755.1
KJ173756.1
KJ173757.1
KJ787007.1
KJ787008.1
KJ787009.1
KJ787010.1
KM609892.1
KM609893.1
KM609894.1
KM609895.1
KM609896.1
KM609897.1
KM609898.1
KM609899.1
KM609900.1
KM609901.1
KM609902.1
KM609903.1
KM609904.1
KM609905.1
KM609906.1
KM609907.1
KM609908.1
KM609909.1
KM609910.1
KM609911.1
KM609912.1
KM609913.1
KM609914.1
KM609915.1
KM650006.1
KM650007.1
KM650008.1
KM650009.1
KM650010.1
KM650011.1
KM650012.1
KM650013.1
KM650014.1
KM650015.1
KM650016.1
KM650017.1
KM650018.1
KM650019.1
KM650020.1
KM650021.1
KM650022.1
KM650023.1
KM650024.1
KM678431.1
KM678432.1
KM678433.1
KM678434.1
KM678435.1
KM678436.1
KM678437.1
KM678438.1
KM678439.1
KM678440.1
KM678441.1
KM678442.1
KM678443.1
KM678444.1
KM678445.1
KM678446.1
KM678447.1
KM678448.1
KM678449.1
KM678450.1
KM678451.1
KM678452.1
KM678453.1
KM678454.1
KM678455.1
KM678456.1
KM678457.1
KM678458.1
KM678459.1
KM678460.1
KM678461.1
KM678462.1
KM678463.1
KM678464.1
KM678465.1
KM678466.1
KM678467.1
KM678468.1
KM678469.1
KM678470.1
KM678471.1
KM678472.1
KM678473.1
KM678474.1
KM678475.1
KM678476.1
KM678477.1
KM678478.1
KM678479.1
KM678480.1
KM678481.1
KM678482.1
KM678483.1
KM678484.1
KM678485.1
KM678486.1
KM678487.1
KM678488.1
KM678489.1
KM678490.1
KM678491.1
KM678492.1
KM678493.1
KM678494.1
KM678495.1
KM678496.1
KM678497.1
KM678498.1
KM678499.1
KM678500.1
KM678501.1
KM678502.1
KM678503.1
KM678504.1
KM678505.1
KM678506.1
KM678507.1
KM678508.1
KM678509.1
KM678510.1
KM678511.1
KM678512.1
KM678513.1
KM678514.1
KM678515.1
KM678516.1
KM678517.1
KM678518.1
KM678519.1
KM678520.1
KM678521.1
KM678522.1
KM678523.1
KM678524.1
KM678525.1
KM678526.1
KM678527.1
KM678528.1
KM678529.1
KM678530.1
KM678531.1
KM678532.1
KM678533.1
KM678534.1
KM678535.1
KM678536.1
KM678537.1
KM678538.1
KM678539.1
KM678540.1
KM678541.1
KM678542.1
KM678543.1
KM678544.1
KM678545.1
KM678546.1
KM678547.1
KM678548.1
KM678549.1
KM678550.1
KM678551.1
KM678552.1
KM678553.1
KM678554.1
KM678555.1
KM678556.1
KM678557.1
KM678558.1
KM678559.1
KM678560.1
KM678561.1
KM678562.1
KM678563.1
KM678564.1
KM678565.1
KM678566.1
KM678567.1
KM678568.1
KM678569.1
KM678570.1
KM678571.1
KM678572.1
KM678573.1
KM678574.1
KM678575.1
KM678576.1
KM678577.1
KM678578.1
KM678579.1
KM678580.1
KM678581.1
KM678582.1
KM678583.1
KM678584.1
KM678585.1
KM678586.1
KM678587.1
KM678588.1
KM678589.1
KM678590.1
KM678591.1
KM678592.1
KM678593.1
KM678594.1
KM678595.1
KM678596.1
KM678597.1
KM678598.1
KM678599.1
KM678600.1
KM678601.1
KM678602.1
KM678603.1
KM678604.1
KM678605.1
KM678606.1
KM678607.1
KM678608.1
KM678609.1
KM678610.1
KM678611.1
KM678612.1
KM678613.1
KM678614.1
KM678615.1
KM678616.1
KM678617.1
KM678618.1
KM678619.1
KM678620.1
KM678621.1
KM678622.1
KM678623.1
KM678624.1
KM678625.1
KM678626.1
KM678627.1
KM678628.1
KM678629.1
KM678630.1
KM678631.1
KM678632.1
KM678633.1
KM678634.1
KM678635.1
KM678636.1
KM678637.1
KM678638.1
KM678639.1
KM678640.1
KM678641.1
KM678642.1
KM678643.1
KM678644.1
KM678645.1
KM678646.1
KM678647.1
KM678648.1
KM678649.1
KM678650.1
KM678651.1
KM678652.1
KM678653.1
KM678654.1
KM678655.1
KM678656.1
KM678657.1
KM678658.1
KM678659.1
KM678660.1
KM678661.1
KM678662.1
KM678663.1
KM678664.1
KM678665.1
KM678666.1
KM678667.1
KM678668.1
KM678669.1
KM678670.1
KM678671.1
KM678672.1
KM678673.1
KM678674.1
KM678675.1
KM678676.1
KM678677.1
KM678678.1
KM678679.1
KM678680.1
KM678681.1
KM678682.1
KM678683.1
KM678684.1
KM678685.1
KM678686.1
KM678687.1
KM678688.1
KM678689.1
KM678690.1
KM678691.1
KM678692.1
KM678693.1
KM678694.1
KM678695.1
KM678696.1
KM678697.1
KM678698.1
KM678699.1
KM678700.1
KM678701.1
KM678702.1
KM678703.1
KM678704.1
KM678705.1
KM678706.1
KM678707.1
KM678708.1
KM678709.1
KM678710.1
KM678711.1
KM678712.1
KM678713.1
KM678714.1
KM678715.1
KM678716.1
KM678717.1
KM678718.1
KM678719.1
KM678720.1
KM678721.1
KM678722.1
KM678723.1
KM678724.1
KM678725.1
KM678726.1
KM678727.1
KM678728.1
KM678729.1
KM678730.1
KM678731.1
KM678732.1
KM678733.1
KM678734.1
KM678735.1
KM678736.1
KM678737.1
KM678738.1
KM678739.1
KM678740.1
KM678741.1
KM678742.1
KM678743.1
KM678744.1
KM678745.1
KM678746.1
KM678747.1
KM678748.1
KM678749.1
KM678750.1
KM678751.1
KM678752.1
KM678753.1
KM678754.1
KM678755.1
KM678756.1
KM678757.1
KM678758.1
KM678759.1
KM678760.1
KM678761.1
KM678762.1
KM678763.1
KM678764.1
KM678765.1
KM678766.1
KM678767.1
KM678768.1
KM678769.1
KM678770.1
KM678771.1
KM678772.1
KM678773.1
KM678774.1
KM678775.1
KM678776.1
KM678777.1
KM678778.1
KM678779.1
KM678780.1
KM678781.1
KM678782.1
KM678783.1
KM678784.1
KM678785.1
KM678786.1
KM678787.1
KM678788.1
KM678789.1
KM678790.1
KM678791.1
KM678792.1
KM678793.1
KM678794.1
KM678795.1
KM678796.1
KM678797.1
KM678798.1
KM678799.1
KM678800.1
KM678801.1
KM678802.1
KM678803.1
KM678804.1
KM678805.1
KM678806.1
KM678807.1
KM678808.1
KM678809.1
KM678810.1
KM678811.1
KM678812.1
KM678813.1
KM678814.1
KM678815.1
KM678816.1
KM678817.1
KM678818.1
KM678819.1
KM678820.1
KM678821.1
KM678822.1
KM678823.1
KM678824.1
KM678825.1
KM678826.1
KM678827.1
KM678828.1
KM678829.1
KM678830.1
KM678831.1
KM678832.1
KM678833.1
KM678834.1
KM678835.1
KM678836.1
KM678837.1
KM678838.1
KM678839.1
KM678840.1
KM678841.1
KM678842.1
KM678843.1
KM678844.1
KM678845.1
KM678846.1
KM678847.1
KM678848.1
KM678849.1
KM678850.1
KM678851.1
KM678852.1
KM678853.1
KM678854.1
KM678855.1
KM678856.1
KM678857.1
KM678858.1
KM678859.1
KM678860.1
KM678861.1
KM678862.1
KM678863.1
KM678864.1
KM678865.1
KM678866.1
KM678867.1
KM678868.1
KM678869.1
KM678870.1
KM678871.1
KM678872.1
KM678873.1
KM678874.1
KM678875.1
KM678876.1
KM678877.1
KM678878.1
KM678879.1
KM678880.1
KM678881.1
KM678882.1
KM678883.1
KM678884.1
KM678885.1
KM678886.1
KM678887.1
KM678888.1
KM678889.1
KM678890.1
KM678891.1
KM678892.1
KM678893.1
KM678894.1
KM678895.1
KM678896.1
KM678897.1
KM678898.1
KM678899.1
KM678900.1
KM678901.1
KM678902.1
KM678903.1
KM678904.1
KM678905.1
KM678906.1
KM678907.1
KM678908.1
KM678909.1
KM678910.1
KM678911.1
KM678912.1
KM678913.1
KM678914.1
KM678915.1
KM678916.1
KM678917.1
KM678918.1
KM678919.1
KM678920.1
KM678921.1
KM678922.1
KM678923.1
KM678924.1
KM678925.1
KM678926.1
KM678927.1
KM678928.1
KM678929.1
KM678930.1
KM678931.1
KM678932.1
KM678933.1
KM678934.1
KM678935.1
KM678936.1
KM678937.1
KM678938.1
KM678939.1
KM678940.1
KM678941.1
KM678942.1
KM678943.1
KM678944.1
KM678945.1
KM678946.1
KM678947.1
KM678948.1
KM678949.1
KM678950.1
KM678951.1
KM678952.1
KM678953.1
KM678954.1
KM678955.1
KM678956.1
KM678957.1
KM678958.1
KM678959.1
KM678960.1
KM678961.1
KM678962.1
KM678963.1
KM678964.1
KM678965.1
KM678966.1
KM678967.1
KM678968.1
KM678969.1
KM678970.1
KM678971.1
KM678972.1
KM678973.1
KM678974.1
KM678975.1
KM678976.1
KM678977.1
KM678978.1
KM678979.1
KM678980.1
KM678981.1
KM678982.1
KM678983.1
KM678984.1
KM678985.1
KM678986.1
KM678987.1
KM678988.1
KM678989.1
KM678990.1
KM678991.1
KM678992.1
KM678993.1
KM678994.1
KM678995.1
KM678996.1
KM678997.1
KM678998.1
KM678999.1
KM679000.1
KM679001.1
KM679002.1
KM679003.1
KM679004.1
KM679005.1
KM679006.1
KM679007.1
KM679008.1
KM679009.1
KM679010.1
KM679011.1
KM679012.1
KM679013.1
KM679014.1
KM679015.1
KM679016.1
KM679017.1
KM679018.1
KM679019.1
KM679020.1
KM679021.1
KM679022.1
KM679023.1
KM679024.1
KM679025.1
KM679026.1
KM679027.1
KM679028.1
KM679029.1
KM679030.1
KM679031.1
KM679032.1
KM679033.1
KM679034.1
KM679035.1
KM679036.1
KM679037.1
KM679038.1
KM679039.1
KM679040.1
KM679041.1
KM679042.1
KM679043.1
KM679044.1
KM679045.1
KM679046.1
KM679047.1
KM679048.1
KM679049.1
KM679050.1
KM679051.1
KM679052.1
KM679053.1
KM679054.1
KM679055.1
KM679056.1
KM679057.1
KM679058.1
KM679059.1
KM679060.1
KM679061.1
KM679062.1
KM679063.1
KM679064.1
KM679065.1
KM679066.1
KM679067.1
KM679068.1
KM679069.1
KM679070.1
KM679071.1
KM679072.1
KM679073.1
KM679074.1
KM679075.1
KM679076.1
KM679077.1
KM679078.1
KM679079.1
KM679080.1
KM679081.1
KM679082.1
KM679083.1
KM679084.1
KM679085.1
KM679086.1
KM679087.1
KM679088.1
KM679089.1
KM679090.1
KM679091.1
KM679092.1
KM679093.1
KM679094.1
KM679095.1
KM679096.1
KM679097.1
KM679098.1
KM679099.1
KM679100.1
KM679101.1
KM679102.1
KM679103.1
KM679104.1
KM679105.1
KM679106.1
KM679107.1
KM679108.1
KM679109.1
KM679110.1
KM679111.1
KM679112.1
KM679113.1
KM679114.1
KM679115.1
KM679116.1
KM679117.1
KM679118.1
KM679119.1
KM679120.1
KM679121.1
KM679122.1
KM679123.1
KM679124.1
KM679125.1
KM679126.1
KM679127.1
KM679128.1
KM679129.1
KM679130.1
KM679131.1
KM679132.1
KM679133.1
KM679134.1
KM679135.1
KM679136.1
KM679137.1
KM679138.1
KM679139.1
KM679140.1
KM679141.1
KM679142.1
KM679143.1
KM679144.1
KM679145.1
KM679146.1
KM679147.1
KM679148.1
KM679149.1
KM679150.1
KM679151.1
KM679152.1
KM679153.1
KM679154.1
KM679155.1
KM679156.1
KM679157.1
KM679158.1
KM679159.1
KM679160.1
KM679161.1
KM679162.1
KM679163.1
KM679164.1
KM679165.1
KM679166.1
KM679167.1
KM679168.1
KM679169.1
KM679170.1
KM679171.1
KM679172.1
KM679173.1
KM679174.1
KM679175.1
KM679176.1
KM679177.1
KM679178.1
KM679179.1
KM679180.1
KM679181.1
KM679182.1
KM679183.1
KM679184.1
KM679185.1
KM679186.1
KM679187.1
KM679188.1
KM679189.1
KM679190.1
KM679191.1
KM679192.1
KM679193.1
KM679194.1
KM679195.1
KM679196.1
KM679197.1
KM679198.1
KM679199.1
KM679200.1
KM679201.1
KM679202.1
KM679203.1
KM679204.1
KM679205.1
KM679206.1
KM679207.1
KM679208.1
KM679209.1
KM679210.1
KM679211.1
KM679212.1
KM679213.1
KM679214.1
KM679215.1
KM679216.1
KM679217.1
KM679218.1
KM679219.1
KM679220.1
KM679221.1
KM679222.1
KM679223.1
KM679224.1
KM679225.1
KM679226.1
KM679227.1
KM679228.1
KM679229.1
KM679230.1
KM679231.1
KM679232.1
KM679233.1
KM679234.1
KM679235.1
KM679236.1
KM679237.1
KM679238.1
KM679239.1
KM679240.1
KM679241.1
KM679242.1
KM679243.1
KM679244.1
KM679245.1
KM679246.1
KM679247.1
KM679248.1
KM679249.1
KM679250.1
KM679251.1
KM679252.1
KM679253.1
KM679254.1
KM679255.1
KM679256.1
KM679257.1
KM679258.1
KM679259.1
KM679260.1
KM679261.1
KM679262.1
KM679263.1
KM679264.1
KM679265.1
KM679266.1
KM679267.1
KM679268.1
KM679269.1
KM679270.1
KM679271.1
KM679272.1
KM679273.1
KM679274.1
KM679275.1
KM679276.1
KM679277.1
KM679278.1
KM679279.1
KM679280.1
KM679281.1
KM679282.1
KM679283.1
KM679284.1
KM679285.1
KM679286.1
KM679287.1
KM679288.1
KM679289.1
KM679290.1
KM679291.1
KM679292.1
KM679293.1
KM679294.1
KM679295.1
KM679296.1
KM679297.1
KM679298.1
KM679299.1
KM679300.1
KM679301.1
KM679302.1
KM679303.1
KM679304.1
KM679305.1
KM679306.1
KM679307.1
KM679308.1
KM679309.1
KM679310.1
KM679311.1
KM679312.1
KM679313.1
KM679314.1
KM679315.1
KM679316.1
KM679317.1
KM679318.1
KM679319.1
KM679320.1
KM679321.1
KM679322.1
KM679323.1
KM679324.1
KM679325.1
KM679326.1
KM679327.1
KM679328.1
KM679329.1
KM679330.1
KM679331.1
KM679332.1
KM679333.1
KM679334.1
KM679335.1
KM679336.1
KM679337.1
KM679338.1
KM679339.1
KM679340.1
KM679341.1
KM679342.1
KM679343.1
KM679344.1
KM679345.1
KM679346.1
KM679347.1
KM679348.1
KM679349.1
KM679350.1
KM679351.1
KM679352.1
KM679353.1
KM679354.1
KM679355.1
KM871217.1
KM871218.1
KM871219.1
KM871220.1
KM871221.1
KM871222.1
KM871223.1
KM871224.1
KM871225.1
KM871226.1
KM871227.1
KM871228.1
KM871229.1
KM871230.1
KM871231.1
KM871232.1
KM871233.1
KM871234.1
KM871235.1
KM871236.1
KM871237.1
KM871238.1
KM871239.1
KM871240.1
KM871241.1
KM871242.1
KM871243.1
KM871244.1
KM871245.1
KM871246.1
KM871247.1
KM871248.1
KM871249.1
KM871250.1
KM871251.1
KM871252.1
KM871253.1
KM871254.1
KM871255.1
KM871256.1
KM871257.1
KM871258.1
KM871259.1
KM871260.1
KM871261.1
KM871262.1
KM871263.1
KM871264.1
KM871265.1
KM871266.1
KM871267.1
KM871268.1
KM871269.1
KM871270.1
KM871271.1
KM871272.1
KM871273.1
KM871274.1
KM871275.1
KM871276.1
KM871277.1
KM871278.1
KM871279.1
KM871280.1
KM871281.1
KM871282.1
KM871283.1
KM871284.1
KM871285.1
KM871286.1
KM871287.1
KM871288.1
KM871289.1
KM871290.1
KM871291.1
KM871292.1
KM871293.1
KM871294.1
KM871295.1
KM871296.1
KM871297.1
KM871298.1
KM871299.1
KM871300.1
KM871301.1
KM871302.1
KM871303.1
KM871304.1
KM871305.1
KM871306.1
KM871307.1
KM871308.1
KM871309.1
KM871310.1
KM871311.1
KM871312.1
KM871313.1
KM871314.1
KM871315.1
KM871316.1
KM871317.1
KM871318.1
KM871319.1
KM871320.1
KM871321.1
KM871322.1
KM871323.1
KM871324.1
KM871325.1
KM871326.1
KM871327.1
KM871328.1
KM871329.1
KM871330.1
KM871331.1
KM871332.1
KM871333.1
KM871334.1
KM871335.1
KM871336.1
KM871337.1
KM871338.1
KM871339.1
KM871340.1
KM871341.1
KM871342.1
KM871343.1
KM871344.1
KM871345.1
KM871346.1
KM871347.1
KM871348.1
KM871349.1
KM871350.1
KM871351.1
KM871352.1
KM871353.1
KM871354.1
KM871355.1
KM871356.1
KM871357.1
KM871358.1
KM871359.1
KM871360.1
KM871361.1
KM871362.1
KM871363.1
KM871364.1
KM871365.1
KM871366.1
KM871367.1
KM871368.1
KM871369.1
KM871370.1
KM871371.1
KM871372.1
KM871373.1
KM871374.1
KM871375.1
KM871376.1
KM871377.1
KM871378.1
KM871379.1
KM871380.1
KM871381.1
KM871382.1
KM871383.1
KM871384.1
KM871385.1
KM871386.1
KM871387.1
KM871388.1
KM871389.1
KM871390.1
KM871391.1
KM871392.1
KM871393.1
KM871394.1
KM871395.1
KM871396.1
KM871397.1
KM871398.1
KM871399.1
KM871400.1
KM871401.1
KM871402.1
KM871403.1
KM871404.1
KM871405.1
KM871406.1
KM871407.1
KM871408.1
KM871409.1
KM871410.1
KM871411.1
KM871412.1
KM871413.1
KM871414.1
KM871415.1
KM871416.1
KM871417.1
KM871418.1
KM871419.1
KM871420.1
KM871421.1
KM871422.1
KM871423.1
KM871424.1
KM871425.1
KM871426.1
KM871427.1
KM871428.1
KM871429.1
KM871430.1
KM871431.1
KM871432.1
KM871433.1
KM871434.1
KM871435.1
KM871436.1
KM871437.1
KM871438.1
KM871439.1
KM871440.1
KM871441.1
KM871442.1
KM871443.1
KM871444.1
KM871445.1
KM871446.1
KM871447.1
KM871448.1
KM871449.1
KM871450.1
KM871451.1
KM871452.1
KM871453.1
KM871454.1
KM871455.1
KM871456.1
KM871457.1
KM871458.1
KM871459.1
KM871460.1
KM871461.1
KM871462.1
KM871463.1
KM871464.1
KM871465.1
KM871466.1
KM871467.1
KM871468.1
KM871469.1
KM871470.1
KM871471.1
KM871472.1
KM871473.1
KM871474.1
KM871475.1
KM871476.1
KM871477.1
KM871478.1
KM871479.1
KM871480.1
KM871481.1
KM871482.1
KM871483.1
KM871484.1
KM871485.1
KM871486.1
KM871487.1
KM871488.1
KM871489.1
KM871490.1
KM871491.1
KM871492.1
KM871493.1
KM871494.1
KM871495.1
KM871496.1
KM871497.1
KM871498.1
KM871499.1
KM871500.1
KM871501.1
KM871502.1
KM871503.1
KM871504.1
KM871505.1
KM871506.1
KM871507.1
KM871508.1
KM871509.1
KM871510.1
KM871511.1
KM871512.1
KM871513.1
KM871514.1
KM871515.1
KM871516.1
KM871517.1
KM871518.1
KM871519.1
KM871520.1
KM871521.1
KM871522.1
KM871523.1
KM871524.1
KM871525.1
KM871526.1
KM871527.1
KM871528.1
KM871529.1
KM871530.1
KM871531.1
KM871532.1
KM871533.1
KM871534.1
KM871535.1
KM871536.1
KM871537.1
KM871538.1
KM871539.1
KM871540.1
KM871541.1
KM871542.1
KM871543.1
KM871544.1
KM871545.1
KM871546.1
KM871547.1
KM871548.1
KM871549.1
KM871550.1
KM871551.1
KM871552.1
KM871553.1
KM871554.1
KM871555.1
KM871556.1
KM871557.1
KM871558.1
KM871559.1
KM871560.1
KM871561.1
KM871562.1
KM871563.1
KM871564.1
KM871565.1
KM871566.1
KM871567.1
KM871568.1
KM871569.1
KM871570.1
KM871571.1
KM871572.1
KM871573.1
KM871574.1
KM871575.1
KM871576.1
KM871577.1
KM871578.1
KM871579.1
KM871580.1
KM871581.1
KM871582.1
KM871583.1
KM871584.1
KM871585.1
KM871586.1
KM871587.1
KM871588.1
KM871589.1
KM871590.1
KM871591.1
KM871592.1
KM871593.1
KM871594.1
KM871595.1
KM871596.1
KM871597.1
KM871598.1
KM871599.1
KM871600.1
KM871601.1
KM871602.1
KM871603.1
KM871604.1
KM871605.1
KM871606.1
KM871607.1
KM871608.1
KM871609.1
KM871610.1
KM871611.1
KM871612.1
KM871613.1
KM871614.1
KM871615.1
KM871616.1
KM871617.1
KM871618.1
KM871619.1
KM871620.1
KM871621.1
KM871622.1
KM871623.1
KM871624.1
KM871625.1
KM871626.1
KM871627.1
KM871628.1
KM871629.1
KM871630.1
KM871631.1
KM871632.1
KM871633.1
KM871634.1
KM871635.1
KM871636.1
KM871637.1
KM871638.1
KM871639.1
KM871640.1
KM871641.1
KM871642.1
KM871643.1
KM871644.1
KM871645.1
KM871646.1
KM871647.1
KM871648.1
KM871649.1
KM871650.1
KM871651.1
KM871652.1
KM871653.1
KM871654.1
KM871655.1
KM871656.1
KM871657.1
KM871658.1
KM871659.1
KM871660.1
KM871661.1
KM871662.1
KM871663.1
KM871664.1
KM871665.1
KM871666.1
KM871667.1
KM871668.1
KM871669.1
KM871670.1
KM871671.1
KM871672.1
KM871673.1
KM871674.1
KM871675.1
KM871676.1
KM871677.1
KM871678.1
KM871679.1
KM871680.1
KM871681.1
KM871682.1
KM871683.1
KM871684.1
KM871685.1
KM871686.1
KM871687.1
KM871688.1
KM871689.1
KM871690.1
KM871691.1
KM871692.1
KM871693.1
KM871694.1
KM871695.1
KM871696.1
KM871697.1
KM871698.1
KM871699.1
KM871700.1
KM871701.1
KM871702.1
KM871703.1
KM871704.1
KM871705.1
KM871706.1
KM871707.1
KM871708.1
KM871709.1
KM871710.1
KM871711.1
KM871712.1
KM871713.1
KM871714.1
KM871715.1
KM871716.1
KM871717.1
KM871718.1
KM871719.1
KM871720.1
KM871721.1
KM871722.1
KM871723.1
KM871724.1
KM871725.1
KM871726.1
KM871727.1
KM871728.1
KM871729.1
KM871730.1
KM871731.1
KM871732.1
KM871733.1
KM871734.1
KM871735.1
KM871736.1
KM871737.1
KM871738.1
KM871739.1
KM871740.1
KM871741.1
KM871742.1
KM871743.1
KM871744.1
KM871745.1
KM871746.1
KM871747.1
KM871748.1
KM871749.1
KM871750.1
KM871751.1
KM871752.1
KM871753.1
KM871754.1
KM871755.1
KM871756.1
KM871757.1
KM871758.1
KM871759.1
KM871760.1
KM871761.1
KM871762.1
KM871763.1
KM871764.1
KM871765.1
KM871766.1
KM871767.1
KM871768.1
KM871769.1
KM871770.1
KM871771.1
KM871772.1
KM871773.1
KM871774.1
KM871775.1
KM871776.1
KM871777.1
KM871778.1
KM871779.1
KM871780.1
KM871781.1
KM871782.1
KM871783.1
KM871784.1
KM871785.1
KM871786.1
KM871787.1
KM871788.1
KM871789.1
KM871790.1
KM871791.1
KM871792.1
KM871793.1
KM871794.1
KM871795.1
KM871796.1
KM871797.1
KM871798.1
KM871799.1
KM871800.1
KM871801.1
KM871802.1
KM871803.1
KM871804.1
KM871805.1
KM871806.1
KM871807.1
KM871808.1
KM871809.1
KM871810.1
KM871811.1
KM871812.1
KM871813.1
KM871814.1
KM871815.1
KM871816.1
KM871817.1
KM871818.1
KM871819.1
KM871820.1
KM873759.1
KM873760.1
KM873761.1
KM873762.1
KM873763.1
KM873764.1
KM873765.1
KM873766.1
KM873767.1
KM873768.1
KM873769.1
KM873770.1
KM873771.1
KM873772.1
KM873773.1
KM873774.1
KM873775.1
KM873776.1
KM873777.1
KM873778.1
KM873779.1
KM873780.1
KM873781.1
KM873782.1
KM884898.1
KM884899.1
KM884900.1
KM884901.1
KM884902.1
KM884903.1
KM884904.1
KM884905.1
KM884906.1
KM884907.1
KM884908.1
KM884909.1
KM884910.1
KM884911.1
KM884912.1
KM884913.1
KM884914.1
KM884915.1
KM884916.1
KM884917.1
KM884918.1
KM884919.1
KM884920.1
KM884921.1
KM884922.1
KM884923.1
KM884924.1
KM884925.1
KM884926.1
KM884927.1
KM884928.1
KM884929.1
KM884930.1
KM884931.1
KM884932.1
KM884933.1
KM884934.1
KM884935.1
KM884936.1
KM884937.1
KM884938.1
KM884939.1
KM884940.1
KP162248.1
KP162249.1
KP162250.1
KP162251.1
KP162252.1
KP162253.1
KP162254.1
KP162255.1
KP162256.1
KP162257.1
KP162258.1
KP162259.1
KP162260.1
KP162261.1
KP224456.1
KP323406.1
KM116035.1
KM116036.1
KM116046.1
KM116047.1
KM116057.1
KM116058.1
KM513799.1
KM513800.1
KM513801.1
KM513802.1
KM513803.1
KM513804.1
KM513805.1
KM513806.1
KM513807.1
KM513808.1
KM513809.1
KM513810.1
KM513811.1
KM513812.1
KM513813.1
KM513814.1
KM513815.1
KM513816.1
KM513817.1
KM513818.1
KM513819.1
KM513820.1
KM513821.1
KM513822.1
KM513823.1
KM513824.1
KM513825.1
KM513826.1
KM513827.1
KM513828.1
KM513829.1
KM513830.1
KM513831.1
KM513832.1
KM513833.1
KM513834.1
KM513835.1
KM513836.1
KM513837.1
KM513838.1
KM513839.1
KM513840.1
KM513841.1
KM513842.1
KM513843.1
KM513844.1
KM513845.1
KM513846.1
KM513847.1
KM513848.1
KM513849.1
KM513850.1
KM513851.1
KM513852.1
KM594187.1
KM594188.1
KM594189.1
KM594190.1
KM594191.1
KM594192.1
KM594193.1
KM594194.1
KM594195.1
KM594196.1
KM594197.1
KM594198.1
KM594199.1
KM594200.1
KM594201.1
KM594202.1
KM594203.1
KM594204.1
KM594205.1
KM594206.1
KM594207.1
KM594208.1
KM594209.1
KM594210.1
KM594211.1
KM594212.1
KM594213.1
KM594214.1
KM594215.1
KM594216.1
KM594217.1
KM594218.1
KM594219.1
KM594220.1
KM594221.1
KM594222.1
KM594223.1
KM594224.1
KM594225.1
KM594226.1
KM594227.1
KM594228.1
KM594229.1
KM594230.1
KM594231.1
KM594232.1
KM594233.1
KM594234.1
KM594235.1
KM594236.1
KM594237.1
KM594238.1
KM594239.1
KM594240.1
KM594241.1
KM594242.1
KM594243.1
KM594244.1
KM594245.1
KM594246.1
KM594247.1
KM594248.1
KM594249.1
KM923762.1
KP284880.1
KP284881.1
KP284888.1
KP284889.1
KP284896.1
KP284897.1
KP284904.1
KP284905.1
KP284912.1
KP284913.1
KP284920.1
KP284921.1
KP284928.1
KP284929.1
KP284936.1
KP284937.1
KP284944.1
KP284945.1
KP284952.1
KP284953.1
KP284960.1
KP284961.1
KP284968.1
KP284969.1
KP284976.1
KP284977.1
KP284984.1
KP284985.1
KP284992.1
KP284993.1
KP285000.1
KP285001.1
KP285008.1
KP285009.1
KP285016.1
KP285017.1
KP285024.1
KP285025.1
KP285032.1
KP285033.1
KP285040.1
KP285041.1
KP285048.1
KP285049.1
KP285056.1
KP285057.1
KP285064.1
KP285065.1
KP285072.1
KP285073.1
KP285080.1
KP285081.1
KP285088.1
KP285089.1
KP285096.1
KP285097.1
KP285104.1
KP285105.1
KP285112.1
KP285113.1
KP285120.1
KP285121.1
KP285128.1
KP285129.1
KP285136.1
KP285137.1
KP285144.1
KP285145.1
KP285152.1
KP285153.1
KP285160.1
KP285161.1
KP285168.1
KP285169.1
KP285176.1
KP285177.1
KP285184.1
KP285185.1
KP285192.1
KP285193.1
KP285200.1
KP285201.1
KP285208.1
KP285209.1
KP285216.1
KP285217.1
KP285224.1
KP285225.1
KP285232.1
KP285233.1
KP285240.1
KP285241.1
KP285248.1
KP285249.1
KP285256.1
KP285257.1
KP285264.1
KP285265.1
KP285272.1
KP285273.1
KP285280.1
KP285281.1
KP285288.1
KP285289.1
KP285296.1
KP285297.1
KP285304.1
KP285305.1
KP285312.1
KP285313.1
KP285320.1
KP285321.1
KP285328.1
KP285329.1
KP285336.1
KP285337.1
KP285344.1
KP285345.1
KP285352.1
KP285353.1
KP285360.1
KP285361.1
KP285368.1
KP285369.1
KP285376.1
KP285377.1
KP285384.1
KP285385.1
KP285392.1
KP285393.1
KP285400.1
KP285401.1
KP285408.1
KP285409.1
KP285416.1
KP285417.1
KP285424.1
KP285425.1
KP285432.1
KP285433.1
KP285440.1
KP285441.1
KP285448.1
KP285449.1
KP285456.1
KP285457.1
KP285464.1
KP285465.1
KP285472.1
KP285473.1
KP285480.1
KP285481.1
KP285488.1
KP285489.1
KP285496.1
KP285497.1
KP285504.1
KP285505.1
KP285512.1
KP285513.1
KP285520.1
KP285521.1
KP285528.1
KP285529.1
KP285536.1
KP285537.1
KP285544.1
KP285545.1
KP285552.1
KP285553.1
KP285560.1
KP285561.1
KP285568.1
KP285569.1
KP285576.1
KP285577.1
KP285584.1
KP285585.1
KP285592.1
KP285593.1
KP285600.1
KP285601.1
KP285608.1
KP285609.1
KP285616.1
KP285617.1
KP285624.1
KP285625.1
KP285632.1
KP285633.1
KP285640.1
KP285641.1
KP285648.1
KP285649.1
KP285656.1
KP285657.1
KP285664.1
KP285665.1
KP285672.1
KP285673.1
KP285680.1
KP285681.1
KP285688.1
KP285689.1
KP285696.1
KP285697.1
KP285704.1
KP285705.1
KP285712.1
KP285713.1
KP285720.1
KP285721.1
KP285728.1
KP285729.1
KP285736.1
KP285737.1
KP285744.1
KP285745.1
KP285752.1
KP285753.1
KP285760.1
KP285761.1
KP285768.1
KP285769.1
KP285776.1
KP285777.1
KP285784.1
KP285785.1
KP285792.1
KP285793.1
KP285800.1
KP285801.1
KP285808.1
KP285809.1
KP285816.1
KP285817.1
KP285824.1
KP285825.1
KP285832.1
KP285833.1
KP285840.1
KP285841.1
KP285848.1
KP285849.1
KP285856.1
KP285857.1
KP285864.1
KP285865.1
KP285872.1
KP285873.1
KP285880.1
KP285881.1
KP285888.1
KP285889.1
KP285896.1
KP285897.1
KP285904.1
KP285905.1
KP285912.1
KP285913.1
KP285920.1
KP285921.1
KP285928.1
KP285929.1
KP285936.1
KP285937.1
KP285944.1
KP285945.1
KP285952.1
KP285953.1
KP285960.1
KP285961.1
KP285968.1
KP285969.1
KP285976.1
KP285977.1
KP285984.1
KP285985.1
KP285992.1
KP285993.1
KP286000.1
KP286001.1
KP286008.1
KP286009.1
KP286016.1
KP286017.1
KP286024.1
KP286025.1
KP286032.1
KP286033.1
KP286040.1
KP286041.1
KP286048.1
KP286049.1
KP286056.1
KP286057.1
KP286064.1
KP286065.1
KP286072.1
KP286073.1
KP286080.1
KP286081.1
KP286088.1
KP286089.1
KP286096.1
KP286097.1
KP286104.1
KP286105.1
KP286112.1
KP286113.1
KP286120.1
KP286121.1
KP286128.1
KP286129.1
KP286136.1
KP286137.1
KP286144.1
KP286145.1
KP286152.1
KP286153.1
KP286160.1
KP286161.1
KP286168.1
KP286169.1
KP286176.1
KP286177.1
KP286184.1
KP286185.1
KP286192.1
KP286193.1
KP286200.1
KP286201.1
KP286208.1
KP286209.1
KP286216.1
KP286217.1
KP286224.1
KP286225.1
KP286232.1
KP286233.1
KP286240.1
KP286241.1
KP286248.1
KP286249.1
KP286256.1
KP286257.1
KP286264.1
KP286265.1
KP286272.1
KP286273.1
KP286280.1
KP286281.1
KP286288.1
KP286289.1
KP286296.1
KP286297.1
KP286304.1
KP286305.1
KP286312.1
KP286313.1
KP286320.1
KP286321.1
KP286328.1
KP286329.1
KP286336.1
KP286337.1
KP286344.1
KP286345.1
KP286352.1
KP286353.1
KP286360.1
KP286361.1
KP286368.1
KP286369.1
KP286376.1
KP286377.1
KP286384.1
KP286385.1
KP286392.1
KP286393.1
KP286400.1
KP286401.1
KP286408.1
KP286409.1
KP286416.1
KP286417.1
KP286424.1
KP286425.1
KP286432.1
KP286433.1
KP286440.1
KP286441.1
KP286448.1
KP286449.1
KP286456.1
KP286457.1
KP286464.1
KP286465.1
KP286473.1
KP286474.1
KP286482.1
KP286483.1
KP286493.1
KP286494.1
KP286502.1
KP286503.1
KP286511.1
KP286512.1
KP286523.1
KP286524.1
KP286532.1
KP286533.1
KP286542.1
KP286543.1
KP286554.1
KP286555.1
KP286568.1
KP286569.1
KP286578.1
KP286579.1
KP286588.1
KP286589.1
KP286601.1
KP286602.1
KP286603.1
KP286611.1
KP286612.1
KP286625.1
KP286626.1
KP286627.1
KP286628.1
KP286639.1
KP286640.1
KP286649.1
KP286650.1
KP286651.1
KP286660.1
KP286661.1
KP286670.1
KP286671.1
KP286681.1
KP286682.1
KP286683.1
KP286694.1
KP286695.1
KP286696.1
KP286707.1
KP286708.1
KP286709.1
KP286718.1
KP286719.1
KP286729.1
KP286730.1
KP286739.1
KP286740.1
KP286751.1
KP286752.1
KP286762.1
KP286763.1
KP286764.1
KP286773.1
KP286774.1
KP286775.1
KP286784.1
KP286785.1
KP286795.1
KP286796.1
KP286807.1
KP286808.1
KP286809.1
KP286819.1
KP286820.1
KP286821.1
KP286834.1
KP286835.1
KP286836.1
KP286837.1
KP286854.1
KP286855.1
KP286856.1
KP286857.1
KP286858.1
KP286867.1
KP286868.1
KP286869.1
KP286880.1
KP286881.1
KP286895.1
KP286896.1
KP286908.1
KP286909.1
KP286919.1
KP286920.1
KP286921.1
KP286933.1
KP286934.1
KP286935.1
KP286945.1
KP286946.1
KP286956.1
KP286957.1
KP286969.1
KP286970.1
KP286971.1
KP286982.1
KP286983.1
KP286984.1
KP286985.1
KP286995.1
KP286996.1
KP286997.1
KP286998.1
KP287007.1
KP287008.1
KP287017.1
KP287018.1
KP287019.1
KP287027.1
KP287028.1
KP287036.1
KP287037.1
KP287050.1
KP287051.1
KP287052.1
KP287062.1
KP287063.1
KP287064.1
KP287074.1
KP287075.1
KP287076.1
KP287086.1
KP287087.1
KP287088.1
KP287096.1
KP287097.1
KP287098.1
KP287106.1
KP287107.1
KP287115.1
KP287116.1
KP287124.1
KP287125.1
KP287134.1
KP287135.1
KP287136.1
KP287147.1
KP287148.1
KP287149.1
KP287159.1
KP287160.1
KP287161.1
KP287171.1
KP287172.1
KP287173.1
KP287183.1
KP287184.1
KP287185.1
KP287195.1
KP287196.1
KP287197.1
KP287198.1
KP287206.1
KP287207.1
KP287208.1
KP287216.1
KP287217.1
KP287218.1
KP287227.1
KP287228.1
KP287229.1
KP287240.1
KP287241.1
KP287242.1
KP287250.1
KP287251.1
KP287262.1
KP287263.1
KP287264.1
KP287265.1
KP287274.1
KP287275.1
KP287278.1
KP287285.1
KP287286.1
KP287294.1
KP287295.1
KP287303.1
KP287304.1
KP287312.1
KP287313.1
KP287314.1
KP287321.1
KP287322.1
KP287323.1
KP287324.1
KP287332.1
KP287333.1
KP287343.1
KP287344.1
KP287345.1
KP287355.1
KP287356.1
KP287357.1
KP287367.1
KP287368.1
KP287377.1
KP287378.1
KP287379.1
KP287389.1
KP287390.1
KP287391.1
KP287401.1
KP287402.1
KP287403.1
KP287413.1
KP287414.1
KP287415.1
KP287423.1
KP287424.1
KP287425.1
KP287433.1
KP287434.1
KP287444.1
KP287445.1
KP287446.1
KP287456.1
KP287457.1
KP287458.1
KP287466.1
KP287467.1
KP287468.1
KP287478.1
KP287479.1
KP287486.1
KP287487.1
KP287488.1
KP287496.1
KP287497.1
KP287498.1
KP287506.1
KP287507.1
KP287516.1
KP287517.1
KP287527.1
KP287528.1
KP287529.1
KP287537.1
KP287538.1
KP287545.1
KP287546.1
KP287547.1
KP287555.1
KP287556.1
KP287565.1
KP287566.1
KP287576.1
KP287577.1
KP287578.1
KP287586.1
KP287587.1
KP287594.1
KP287595.1
KP287603.1
KP287604.1
KP287605.1
KP287614.1
KP287615.1
KP287623.1
KP287624.1
KP287629.1
KP287636.1
KP287637.1
KP287638.1
KP287639.1
KP287648.1
KP287649.1
KP287650.1
KP287659.1
KP287660.1
KP287661.1
KP287668.1
KP287669.1
KP287678.1
KP287679.1
KP287688.1
KP287689.1
KP287700.1
KP287701.1
KP287717.1
KP287718.1
KP287719.1
KP287720.1
KP287734.1
KP287735.1
KP287736.1
KP287737.1
KP287751.1
KP287755.1
KP287756.1
KP287757.1
KP287758.1
KP287759.1
KP287779.1
KP287780.1
KP287781.1
KP287782.1
KP287783.1
KP287784.1
KP287785.1
KP287799.1
KP287800.1
KP287801.1
KP287802.1
KP287809.1
KP287810.1
KP287817.1
KP287818.1
KP287825.1
KP287826.1
KP287833.1
KP287834.1
KP287841.1
KP287842.1
KP287849.1
KP287850.1
KP287857.1
KP287858.1
KP287865.1
KP287866.1
KP287873.1
KP287874.1
KP287881.1
KP287882.1
KP287889.1
KP287890.1
KP287897.1
KP287898.1
KP287905.1
KP287906.1
KP287913.1
KP287914.1
KP287921.1
KP287922.1
KP287929.1
KP287930.1
KP287937.1
KP287938.1
KP287945.1
KP287946.1
KP287953.1
KP287954.1
KP287961.1
KP287962.1
KP287969.1
KP287970.1
KP287977.1
KP287978.1
KP287985.1
KP287986.1
KP287993.1
KP287994.1
KP288001.1
KP288002.1
KP288009.1
KP288010.1
KP288017.1
KP288018.1
KP288025.1
KP288026.1
KP322740.1
KP336415.1
KP336418.1
LN681316.2
LN681317.2
LN681318.2
LN681319.2
LN681320.2
LN681321.2
LN681322.2
LN681323.2
LN681324.2
LN681325.2
LN681326.2
LN681327.2
LN681328.2
LN681329.2
LN681330.2
LN681331.2
LN681332.2
LN681333.2
LN681334.2
LN681335.2
LN681336.2
LN681337.2
LN681338.2
LN681339.2
LN681340.2
AB829540.1
AB829541.1
AB829542.1
AB829543.1
AB829544.1
AB829545.1
AB829546.1
AB829547.1
AB829548.1
AB829549.1
AB829551.1
AB829553.1
AB829554.1
AB829561.1
AB829600.1
AB979278.1
AB979279.1
AB979280.1
AB979281.1
AB979282.1
JC991238.1
JC991239.1
JC991240.1
JC991241.1
JC991242.1
JC991243.1
JC991244.1
JC991245.1
JC991246.1
JC991247.1
JC991248.1
JC991249.1
JC991250.1
JC991251.1
JC991252.1
JC991253.1
JC991254.1
JC991255.1
JC991256.1
JC991257.1
JC991258.1
JC991259.1
JC991260.1
JC991261.1
JC991262.1
JC991263.1
JC991264.1
JC991265.1
JC991266.1
JC991267.1
JC991268.1
JC991269.1
JC991270.1
JC991271.1
JC991272.1
JC991273.1
JC991274.1
JC991275.1
JC991276.1
JC991277.1
JC991278.1
JC991279.1
JC991280.1
JC991281.1
JC991282.1
JC991283.1
JC991284.1
JC991285.1
JC991286.1
JC991287.1
JC991288.1
JC991289.1
JC991290.1
JC991291.1
JC991292.1
JC991293.1
JC991294.1
JC991295.1
JC991296.1
JC991297.1
JC991298.1
JC991299.1
JC991300.1
JC991301.1
JC991302.1
JC991303.1
JC991304.1
JC991305.1
JC991306.1
JC991307.1
JC991308.1
JC991309.1
JC991310.1
JC991311.1
JC991312.1
JC991313.1
JC991314.1
JC991315.1
JC991316.1
JC991317.1
JC991318.1
JC991319.1
JC991320.1
JC991321.1
JC991322.1
JC991323.1
JC991324.1
JC991325.1
JC991326.1
JC991328.1
JC991329.1
JC991330.1
JC991331.1
JC991332.1
JC991333.1
JC991334.1
JC991335.1
JC991336.1
JC991337.1
JC991338.1
JC991339.1
JC991340.1
JC991341.1
JC991342.1
JC991343.1
JC991344.1
JC991345.1
JC991346.1
JC991347.1
JC991368.1
JC991369.1
JC991370.1
JC991371.1
JC991372.1
JC991373.1
JC991374.1
JC991375.1
JC991376.1
JC991377.1
JC991378.1
JC991379.1
JC991380.1
JC991381.1
JC991382.1
JC991383.1
JC991384.1
JC991385.1
JC991386.1
JC991387.1
JC991388.1
JC991389.1
JC991390.1
JC991391.1
JC991392.1
JC991393.1
JC991394.1
JC991395.1
JC991396.1
JC991397.1
JC991398.1
JC991399.1
JC991400.1
JC991401.1
JC991402.1
JC991403.1
JC991404.1
JC991405.1
JC991406.1
JC991407.1
JC991408.1
JC991409.1
JC991410.1
JC991411.1
JC991412.1
JC991413.1
JC991414.1
JC991415.1
JC991416.1
JC991417.1
JC991418.1
JC991420.1
JC991421.1
JC991422.1
JC991423.1
JC991424.1
JC991425.1
JC991426.1
JC991427.1
JC991428.1
JC993101.1
JC997505.1
JC997517.1
JC997518.1
JC997519.1
JC997529.1
JC997530.1
JC997538.1
JC997556.1
JC997596.1
JC997597.1
JC997598.1
JC997599.1
JC997600.1
JC997601.1
JC997602.1
JC997603.1
JC997604.1
JC997605.1
JC997606.1
JC997607.1
JC997608.1
JC997609.1
JC997610.1
JC997611.1
JC997612.1
JC997613.1
JC997614.1
JC997615.1
JC997616.1
JC997617.1
JC997618.1
JC997619.1
JC997626.1
JC997627.1
JC997628.1
JC997629.1
JC997630.1
JC997631.1
JC998465.1
JC998712.1
JC998713.1
JC998714.1
JC998715.1
JC998716.1
JC998717.1
JC998718.1
JC998719.1
JC998720.1
JC998721.1
JC998722.1
JC998723.1
JC998724.1
JC998725.1
JC998726.1
JC998727.1
JC998728.1
JC998731.1
JC998732.1
JC998733.1
JC998734.1
JC998735.1
JC998736.1
JC998737.1
JC998738.1
JC998739.1
JC998740.1
JC998741.1
JC998742.1
JC998743.1
JC998744.1
JC998745.1
JC998746.1
JC998747.1
JC998748.1
JC998749.1
JC998750.1
JC998751.1
JC998752.1
JC998753.1
JC998754.1
JC998755.1
JC998756.1
JC998757.1
JC998758.1
JC998759.1
JC998760.1
JC998761.1
JC998762.1
JC998763.1
JC998764.1
JC998765.1
JC998766.1
JC998767.1
JC998768.1
JC998822.1
JC998932.1
JC998934.1
JC998936.1
JC998938.1
JC998940.1
JC998942.1
JC998944.1
JC998946.1
JC998948.1
JC998950.1
JC998952.1
JC998981.1
JC998983.1
JC998985.1
JC998987.1
JD006017.1
JD006018.1
JD008331.1
JD008332.1
JD008333.1
JD008334.1
JD008335.1
JD008336.1
JD008337.1
JD008338.1
JD008339.1
JD008340.1
JD008341.1
JD008342.1
JD008343.1
JD008344.1
JD008345.1
JD008346.1
JD008347.1
JD008348.1
JD008349.1
JD008350.1
JD008351.1
JD008352.1
JD008353.1
JD008354.1
JD008355.1
JD008356.1
JD008357.1
JD008358.1
JD008359.1
JD008360.1
JD008361.1
JD008362.1
JD008363.1
JD008364.1
JD008365.1
JD008366.1
JD008367.1
JD008368.1
JD011386.1
JD011387.1
JD011388.1
JD011614.1
JD011706.1
JD011824.1
JD011825.1
JD011826.1
JD011827.1
JC953010.1
JC956224.1
JC956231.1
JC956232.1
JC960458.1
JC960694.1
JC960697.1
JC960698.1
JC962250.1
JC962251.1
JC964017.1
JC965318.1
JC965319.1
JC965320.1
JC965321.1
JC965322.1
JC965323.1
JC965324.1
JC965325.1
JC980957.1
JC980958.1
JC980959.1
JC980960.1
JC980961.1
JC980962.1
JC983418.1
JC983419.1
JC983420.1
JC983421.1
JC983422.1
JC983423.1
JC986643.1
JC986644.1
JC986645.1
JC986646.1
JC986647.1
JC986648.1
JC986649.1
JC986650.1
JC986651.1
JC986652.1
JC986653.1
JC986654.1
JC986655.1
JC986656.1
JC986657.1
JC986658.1
JC986659.1
JC986660.1
JC986661.1
JC986662.1
JC986663.1
JC986664.1
JC986665.1
JC986666.1
JC986667.1
JC986668.1
JC986669.1
JC986670.1
JC986671.1
JC986672.1
JC986673.1
JC986674.1
JC986675.1
JC986676.1
JC986677.1
JC986678.1
JC986679.1
JC986680.1
JC986681.1
JC986682.1
JC986683.1
JC986684.1
JC986685.1
JC986686.1
JC986687.1
JC986688.1
JC986689.1
JC986690.1
JC986691.1
JC986692.1
JC986693.1
JC986694.1
JC986695.1
JC986696.1
JC986697.1
JC986698.1
JC986699.1
JC986700.1
JC986701.1
JC986702.1
JC986703.1
JC986704.1
JC986705.1
JC986706.1
JC986707.1
JC986708.1
JC986709.1
JC986710.1
JC986711.1
JC986712.1
JC986713.1
JC986714.1
JC986715.1
JC986716.1
JC986717.1
JC986718.1
JC986719.1
JC986720.1
JC986721.1
JC986722.1
JC986723.1
JC986724.1
JC986725.1
JC986726.1
JC986727.1
JC986728.1
JC986729.1
JC986730.1
JC986731.1
JC986733.1
JC986734.1
JC986735.1
JC986736.1
JC986737.1
JC986738.1
JC986739.1
JC986740.1
JC986741.1
JC986742.1
JC986743.1
JC986744.1
JC986745.1
JC986746.1
JC986747.1
JC986748.1
JC986749.1
JC986750.1
JC986751.1
JC986752.1
JC986773.1
JC986774.1
JC986775.1
JC986776.1
JC986777.1
JC986778.1
JC986779.1
JC986780.1
JC986781.1
JC986782.1
JC986783.1
JC986784.1
JC986785.1
JC986786.1
JC986787.1
JC986788.1
JC986789.1
JC986790.1
JC986791.1
JC986792.1
JC986793.1
JC986794.1
JC986795.1
JC986796.1
JC986797.1
JC986798.1
JC986799.1
JC986800.1
JC986801.1
JC986802.1
JC986803.1
JC986804.1
JC986805.1
JC986806.1
JC986807.1
JC986808.1
JC986809.1
JC986810.1
JC986811.1
JC986812.1
JC986813.1
JC986814.1
JC986815.1
JC986816.1
JC986817.1
JC986818.1
JC986819.1
JC986820.1
JC986821.1
JC986822.1
JC986823.1
JC986825.1
JC986826.1
JC986827.1
JC986828.1
JC986829.1
JC986830.1
JC986831.1
JC986832.1
JC986833.1
KP123636.1
KP123637.1
KP123638.1
KP123639.1
KP123640.1
KP123641.1
KP123642.1
KP123643.1
KP123644.1
LC020236.1
LC020237.1
LC020238.1
KF687959.1
KF687960.1
KF687961.1
KF687962.1
KF687963.1
KF687964.1
KF687965.1
KJ748495.1
KJ748496.1
KJ748497.1
KJ748498.1
KJ748499.1
KJ748500.1
KJ748501.1
KJ748502.1
KJ748503.1
KJ748504.1
KJ748505.1
KJ748506.1
KJ748507.1
KJ748508.1
KJ748509.1
KJ748510.1
KJ748511.1
KJ748512.1
KJ748513.1
KJ748514.1
KJ748515.1
KJ748516.1
KJ748517.1
KJ748518.1
KJ748519.1
KJ748520.1
KM236574.1
KM236575.1
KM236576.1
KM236577.1
KM236578.1
KM236579.1
KM236580.1
KM236581.1
KM236582.1
KM236583.1
KM613160.1
KM613161.1
KM613162.1
KM613163.1
KM613164.1
KM613165.1
KM613166.1
KM613167.1
KM613168.1
KM613169.1
KM613170.1
KM613171.1
KM613172.1
KM875548.1
KM889845.1
KM889846.1
KM889847.1
KM889848.1
KM889849.1
KM889850.1
KM889851.1
KM889852.1
KM889853.1
KM889854.1
KM889855.1
KM889856.1
KM889857.1
KM889858.1
KM889859.1
KM889860.1
KM889861.1
KM889862.1
KM889863.1
KM889864.1
KM889865.1
KM889866.1
KM889867.1
KM889868.1
KM889869.1
KM889870.1
KM889871.1
KM889872.1
KM889873.1
KM889874.1
KM889875.1
KM889876.1
KM889877.1
KM889878.1
KM889879.1
KM889880.1
KM889881.1
KM889882.1
KM889883.1
KM889884.1
KM889885.1
KM889886.1
KM889887.1
KM889888.1
KM889889.1
KM889890.1
KM889891.1
KM889892.1
KM889893.1
KM889894.1
KM889895.1
KM889896.1
KM889897.1
KM889898.1
KM889899.1
KM889900.1
KM889901.1
KM889902.1
KM889903.1
KM889904.1
KM889905.1
KM889906.1
KM889907.1
KM889908.1
KM889909.1
KM889910.1
KP307953.1
KP307960.1
KP307961.1
KP307995.1
KP307998.1
KP308001.1
KP308004.1
KP308007.1
KP311329.1
KP311330.1
KJ438859.1
KJ438860.1
KJ438861.1
KJ438862.1
KJ438863.1
KJ438864.1
KJ438865.1
KJ438866.1
KJ438867.1
KJ438868.1
KJ438869.1
KJ438870.1
KJ438871.1
KJ438872.1
KJ438873.1
KJ438874.1
KJ438875.1
KJ451721.1
KJ451722.1
KJ451723.1
KJ451724.1
KJ451725.1
KJ451726.1
KJ451727.1
KJ451728.1
KJ451729.1
KJ451730.1
KJ451731.1
KJ451732.1
KJ451733.1
KJ451734.1
KM396456.1
KM396457.1
KM396458.1
KM396459.1
KM396460.1
KM396461.1
KM402770.1
KM402771.1
KM402772.1
KM402773.1
KM402774.1
KM402775.1
KM402776.1
KM402777.1
KM402778.1
KM402779.1
KM402780.1
KM402781.1
KM402782.1
KM402783.1
KM402784.1
KM402785.1
KM402786.1
KM402787.1
KM402788.1
KM402789.1
KM402790.1
KM402791.1
KM402792.1
KM402793.1
KM402794.1
KM402795.1
KM402796.1
KM402797.1
KM657958.1
KM657959.1
KM676084.1
KM676085.1
KM676086.1
KM676087.1
KM676088.1
KM676089.1
KM676090.1
KM676091.1
KM676092.1
KM676093.1
KM676094.1
KM676095.1
KM676096.1
KM676097.1
KM676098.1
KM676099.1
KM676100.1
KM676101.1
KM676102.1
KM676103.1
KM676104.1
KM676105.1
KM676106.1
KM676107.1
KM676108.1
KM676109.1
KM676110.1
KM676111.1
KM676112.1
KM676113.1
KM676114.1
KM676115.1
KM676116.1
KM676117.1
KM676118.1
KM676119.1
KM676120.1
KM676121.1
KM676122.1
KM676123.1
KM676124.1
KM676125.1
KM676126.1
KM676127.1
KM676128.1
KM676129.1
KM676130.1
KM676131.1
KM676132.1
KP264977.1
HQ893766.1
KJ508203.1
KJ508204.1
KJ508205.1
KJ508206.1
KJ508207.1
KJ508208.1
KJ508209.1
KJ508210.1
KJ508211.1
KJ508212.1
KJ508213.1
KJ508214.1
KJ508215.1
KJ508216.1
KJ508217.1
KJ508218.1
KJ508219.1
KM649673.1
KM649674.1
KM659199.1
KM659200.1
KM659201.1
KM659202.1
KM659203.1
KM670409.1
KM670410.1
KM670411.1
KM670412.1
KM670413.1
KM670414.1
KM670415.1
KM670416.1
KM670417.1
KM670418.1
KM670419.1
KM670420.1
KM670421.1
KM670422.1
KM670423.1
KP052852.1
KP057510.1
KP057511.1
KP057512.1
KP057513.1
KP171186.1
KP171187.1
KP171188.1
KP171189.1
KP171190.1
KP171191.1
KP171192.1
KP171193.1
KP171194.1
KM093798.1
KM093799.1
KM093800.1
KM093801.1
KM093802.1
KM093803.1
KM093804.1
KM103087.1
KM103088.1
KM103089.1
KM103090.1
KM103091.1
KM103092.1
KM103093.1
KM103094.1
KM103095.1
KM103096.1
KM103097.1
KM111508.1
KM111509.1
KM111510.1
KM111511.1
KM212961.1
KM212962.1
KM212963.1
KM212964.1
KM212965.1
KM212966.1
KM212967.1
KM276819.1
KM276820.1
KM276821.1
KM276822.1
KM276824.1
KM276825.1
KM276826.1
KM276827.1
KM604664.1
KM624028.1
KM655819.1
KM878540.1
KM878541.1
KM878542.1
KM878543.1
KM878544.1
KM878545.1
KM878546.1
KM878547.1
KM878548.1
KM878549.1
KM878550.1
KM878551.1
KM878552.1
KM878553.1
KM878554.1
KM878555.1
KM878556.1
KM878557.1
KM878558.1
KM878559.1
KM878560.1
KM878561.1
KM878562.1
KM878563.1
KM878564.1
KM878565.1
KM878566.1
KM878567.1
KM878568.1
KM878569.1
KM878570.1
KM878571.1
KP218059.1
KP259916.1
KP259917.1
KP259918.1
KP259919.1
KP259920.1
KP259921.1
KP259922.1
KP259923.1
KP259924.1
KP259925.1
KP259926.1
KP259927.1
KP259928.1
KP259929.1
KP259930.1
KP259931.1
KP259932.1
KP259933.1
KP259934.1
KP259935.1
KP259936.1
KP259937.1
KP259938.1
KP259939.1
KP259940.1
KP259941.1
KP259942.1
KP259943.1
KP259944.1
KP259945.1
KP259946.1
KP259947.1
KP259948.1
KP259949.1
KP259950.1
KP259951.1
KP259952.1
KP259953.1
KP259954.1
KP259955.1
KP259956.1
KP259957.1
KP259958.1
KP259959.1
KP259960.1
KP259961.1
KP259962.1
KP259963.1
KP259964.1
KP259965.1
KP259966.1
KP259967.1
KP259968.1
KP259969.1
KP259970.1
KP259971.1
KP259972.1
KP259973.1
KP259974.1
KP259975.1
KP259976.1
KP259977.1
KP259978.1
KP259979.1
KP259980.1
KP259981.1
KP259982.1
KP259983.1
KP259984.1
KP259985.1
KP259986.1
KP259987.1
KP259988.1
KP259989.1
KP259990.1
KP259991.1
KP259992.1
KP259993.1
KP259994.1
KP259995.1
KP259996.1
KP259997.1
KP259998.1
KP269180.1
KP269181.1
KP269182.1
KP269183.1
KP269184.1
KP269185.1
KP269186.1
KP269187.1
KP269188.1
KP269189.1
KP269190.1
KP269191.1
KP269192.1
KP269193.1
KP269194.1
KP269195.1
KP269196.1
KP269197.1
KP269198.1
KP269199.1
KP269200.1
KP269201.1
KP269202.1
KP269203.1
KP269204.1
KP269205.1
KP269206.1
KP269207.1
KP269208.1
KP269209.1
KP269210.1
KP269211.1
KP269212.1
KP269213.1
KP269214.1
KP269215.1
KP269216.1
KP269217.1
KP269218.1
KP269219.1
KP269220.1
KP269221.1
KP269222.1
KP269223.1
KP269224.1
KP269225.1
KP269226.1
KP269227.1
KP269228.1
KP269229.1
KP269230.1
KP269231.1
KP269232.1
KP269233.1
KP269234.1
KP269235.1
KP269236.1
KP269237.1
KP269238.1
KP269239.1
KP269240.1
KP269241.1
KP269242.1
KP269243.1
KP455329.1
KP455330.1
KP455331.1
KP455332.1
KP455333.1
KP455334.1
KP455335.1
KP455336.1
KP455337.1
KP455338.1
LN680717.1
LN680718.1
KJ506694.1
KJ506695.1
KJ506696.1
KJ506697.1
KJ506698.1
KJ506699.1
KJ506700.1
KJ506701.1
KJ506702.1
KJ506703.1
KJ506704.1
KJ820834.1
KJ820835.1
KJ820845.1
KJ820846.1
KJ820856.1
KJ820857.1
KJ820867.1
KJ820868.1
KJ820878.1
KJ820879.1
KJ820889.1
KJ820890.1
KJ820901.1
KJ820902.1
KJ820912.1
KJ820913.1
KJ955609.1
KJ955610.1
KJ955611.1
KJ955612.1
KJ955613.1
KJ955614.1
KJ955615.1
KJ955616.1
KJ955617.1
KJ955618.1
KJ955619.1
KJ955620.1
KJ955621.1
KJ955622.1
KJ955623.1
KJ955624.1
KJ955625.1
KJ955626.1
KJ955627.1
KM023674.1
KM023675.1
KM023676.1
KM023677.1
KM023678.1
KM023679.1
KM023680.1
KM023681.1
KM023682.1
KM023683.1
KM023684.1
KM023685.1
KM023686.1
KM034781.1
KM034782.1
KM034783.1
KM034784.1
KM034785.1
KM034786.1
KM034787.1
KM034788.1
KM034789.1
KM034790.1
KM034791.1
KM034792.1
KM034793.1
KM034794.1
KM034795.1
KM034796.1
KM034797.1
KM034798.1
KM034799.1
KM034800.1
KM034801.1
KM034802.1
KM034803.1
KM034804.1
KM034805.1
KM034806.1
KM035763.1
KM066122.1
KM078929.1
KM078930.1
KM078931.1
KM078932.1
KM078933.1
KM078934.1
KM078935.1
KM078936.1
KM078937.1
KM078938.1
KM078939.1
KM078940.1
KM078941.1
KM078942.1
KM078943.1
KM078944.1
KM078945.1
KM078946.1
KM078947.1
KM078948.1
KM078949.1
KM078950.1
KM078951.1
KM078952.1
KM078953.1
KM078954.1
KM078955.1
KM078956.1
KM078957.1
KM078958.1
KM078959.1
KM078960.1
KM078961.1
KM078962.1
KM078963.1
KM078964.1
KM078965.1
KM078966.1
KM078967.1
KM078968.1
KM078969.1
KM078970.1
KM078971.1
KM078972.1
KM078973.1
KM078974.1
KM078975.1
KM078976.1
KM078977.1
KM078978.1
KM078979.1
KM086731.1
KM086732.1
KM272924.1
KM272925.1
KM272926.1
KM272927.1
KM272928.1
KM272929.1
KM272930.1
KM272931.1
KM272932.1
KM272933.1
KM272934.1
KM272935.1
KM272936.1
KM523129.1
KP090609.1
KP090610.1
KP090611.1
KP090612.1
KP090613.1
KP090614.1
KP090615.1
KP090616.1
KP090617.1
KP090618.1
KP090619.1
KP090620.1
KP090621.1
KP090622.1
KP090623.1
KP090624.1
KP090625.1
KP090626.1
KP090627.1
KP090628.1
KP090629.1
KP090630.1
KP090631.1
KP090632.1
KP090633.1
KP090634.1
KP090635.1
KP090636.1
KP090637.1
KP090638.1
KP090639.1
KP090640.1
KP090641.1
KP090642.1
KP090643.1
KP090644.1
KP090645.1
KP090646.1
KP090647.1
KP090648.1
KP090649.1
KP090650.1
KP090651.1
KP090652.1
KP090653.1
KP090654.1
KP090655.1
KP090656.1
KP090657.1
KP090658.1
KP090659.1
KP090660.1
KP090661.1
KP090662.1
KP090663.1
KP090664.1
KP090665.1
KP090666.1
KP090667.1
KP090668.1
KP090669.1
KP090670.1
KP090671.1
KP090672.1
KP090673.1
KP090674.1
KP090675.1
KP090676.1
KP090677.1
KP090678.1
KP090679.1
KP090680.1
KP090681.1
KP090682.1
KP090683.1
KP090684.1
KP090685.1
KP090686.1
KP090687.1
KP090688.1
KP090689.1
KP090690.1
KP090691.1
KP090692.1
KP090693.1
KP090694.1
KP090695.1
KP090696.1
KP090697.1
KP090698.1
KP090699.1
KP090700.1
KP090701.1
KP090702.1
KP090703.1
KP090704.1
KP090705.1
KP090706.1
KP090707.1
KP090708.1
KP090709.1
KP090710.1
KP090711.1
KP090712.1
KP090713.1
KP090714.1
KP090715.1
KP090716.1
KP090717.1
KP090718.1
KP090719.1
KP090720.1
KP090721.1
KP090722.1
KP090723.1
KP090724.1
KP090725.1
KP090726.1
KP090727.1
KP090728.1
KP090729.1
KP090730.1
KP090731.1
KP090732.1
KP090733.1
KP090734.1
KP090735.1
KP090736.1
KP090737.1
KP090738.1
KP090739.1
KP090740.1
KP090741.1
KP090742.1
KP090743.1
KP090744.1
KP090745.1
KP090746.1
KP090747.1
KP090748.1
KP090749.1
KP090750.1
KP090751.1
KP090752.1
KP090753.1
KP090754.1
KP090755.1
KP090756.1
KP090757.1
KP090758.1
KP090759.1
KP090760.1
KP090761.1
KP090762.1
KP090763.1
KP090764.1
KP090765.1
KP090766.1
KP090767.1
KP090768.1
KP090769.1
KP090770.1
KP090771.1
KP090772.1
KP090773.1
KP090774.1
KP090775.1
KP090776.1
KP090777.1
KP090778.1
KP090779.1
KP090780.1
KP233531.1
KP233532.1
KP233533.1
KP233534.1
KP233535.1
KP233536.1
KP233537.1
KP233538.1
KP233539.1
KP233540.1
KP233541.1
KP233542.1
KP233543.1
KP233544.1
KP233545.1
KP233546.1
KP233547.1
KP233548.1
KP233549.1
KP233550.1
KP233551.1
KP233552.1
KP233553.1
KP233554.1
KP233555.1
KP233556.1
KP233583.1
KP233584.1
KP233585.1
KP233586.1
KP233587.1
KP233588.1
KP233589.1
KP233590.1
KP233591.1
KP233592.1
KP233593.1
KP233594.1
KP233595.1
KP233596.1
KP233597.1
KP233598.1
KP233599.1
KP233600.1
KP233601.1
KP233621.1
KP233622.1
KP233623.1
KP233624.1
KP233625.1
KP233626.1
KP233627.1
KP233628.1
KP233629.1
KP233630.1
KP233631.1
KP233632.1
KP233633.1
KP233634.1
KP233635.1
KP233636.1
KP233637.1
KP233638.1
KP233639.1
KP233640.1
KP233641.1
KP233642.1
KP233643.1
KP233644.1
KP233645.1
KP233646.1
KP233647.1
KP233648.1
KP233649.1
KP233650.1
KP233651.1
KP233652.1
KP233653.1
KP233654.1
KP233655.1
KP233656.1
KP233657.1
KP233658.1
KP243193.1
KP270771.1
KP270774.1
KP270777.1
KP270780.1
KP270783.1
KP270786.1
KP270887.1
KP270890.1
KP288033.1
KP288036.1
KP288039.1
KP288042.1
KP288045.1
KP288048.1
KP288051.1
KP288054.1
KP288057.1
KP288060.1
KP288063.1
KP288068.1
KP288071.1
KP288074.1
KP288077.1
KP288080.1
KP288083.1
KP288087.1
KP288090.1
KP288093.1
KP288096.1
KP288099.1
KP288102.1
KP288105.1
KP288108.1
KP288111.1
KP288114.1
KP288117.1
KP288120.1
KP288123.1
KP288126.1
KP288129.1
KP288132.1
KP288135.1
KP288138.1
KP288141.1
KP288144.1
KP288147.1
KP288150.1
KP288153.1
KP288156.1
KP288159.1
KP288162.1
KP288165.1
KP288320.1
KP288328.1
KP289315.1
KP289316.1
KP289317.1
KP289318.1
KP289319.1
KP289320.1
KP289321.1
KP289322.1
LC017918.1
LC019784.1
KM879325.1
KM879326.1
AB992413.1
AB992414.1
AB992415.1
AB992416.1
AB992417.1
AB992418.1
AB992419.1
AB992420.1
AB992421.1
AB992422.1
AB992423.1
AB992424.1
AB992425.1
AB992426.1
AB992427.1
AB992428.1
AB992429.1
AB992430.1
AB992431.1
AB992432.1
AB992433.1
AB992434.1
AB992435.1
AB992436.1
AB992437.1
AB992438.1
AB992439.1
AB992440.1
AB992441.1
AB992442.1
AB992443.1
KJ481921.1
KJ481924.1
KJ481927.1
KJ856580.1
KJ856581.1
KJ856582.1
KJ856583.1
KJ856584.1
KJ856585.1
KJ856586.1
KJ856587.1
KJ856588.1
KJ856589.1
KJ856590.1
KJ856591.1
KJ856592.1
KJ856593.1
KJ856594.1
KJ856595.1
KJ856596.1
KJ856597.1
KJ856598.1
KJ856599.1
KJ856600.1
KJ856601.1
KJ856602.1
KJ856603.1
KJ856604.1
KJ856605.1
KJ856606.1
KJ856607.1
KJ856608.1
KJ856609.1
KJ856610.1
KJ856611.1
KJ856612.1
KJ856613.1
KJ856614.1
KJ856615.1
KJ856616.1
KJ856617.1
KJ856618.1
KJ856619.1
KJ856620.1
KJ856621.1
KJ856622.1
KJ856623.1
KM251472.1
KM251473.1
KM251474.1
KM251475.1
KM251476.1
KM251477.1
KM251478.1
KM251479.1
KM251480.1
KM251481.1
KM251502.1
KM251503.1
KM251504.1
KM251505.1
KM251506.1
KM251507.1
KM251508.1
KM251509.1
KM251510.1
KM251511.1
KM279662.1
KM279663.1
KM279664.1
KM279665.1
KM279666.1
KM279667.1
KM279668.1
KM279669.1
KM279670.1
KM279671.1
KM279672.1
KM279673.1
AB921174.1
AB921180.1
KJ468032.1
KJ468033.1
KJ468034.1
KJ468035.1
KJ468036.1
KJ468037.1
KJ468038.1
KJ468039.1
KJ468040.1
KJ468041.1
KJ468042.1
KJ468043.1
KJ789113.1
KJ789114.1
KJ789115.1
KJ789116.1
KJ789117.1
KJ789118.1
KJ789119.1
KJ789120.1
KJ789121.1
KJ789122.1
KJ789123.1
KJ789124.1
KJ789125.1
KJ789126.1
KJ789127.1
KJ789128.1
KJ854430.1
KJ854431.1
KJ854432.1
KJ854433.1
KJ854434.1
KJ854435.1
KJ854436.1
KJ854437.1
KM504078.1
KM504079.1
KM504080.1
KM504081.1
KM504082.1
KM504083.1
KM504084.1
KM504085.1
KM504086.1
KM504087.1
KM504088.1
KM504089.1
KM504090.1
KM504091.1
KM504092.1
KM504093.1
KM504094.1
KM504095.1
KM591970.1
KM591971.1
KM591972.1
KM591973.1
KM591974.1
KM591975.1
KM591976.1
KM591977.1
KM591978.1
KM591979.1
KM591980.1
KM591981.1
KM591982.1
KM591983.1
KM591984.1
KM591985.1
KM591986.1
KM591987.1
KM591988.1
KM591989.1
KM591990.1
KM591991.1
KM591992.1
KM591993.1
KM591994.1
KM591995.1
KM591996.1
KM591997.1
KM591998.1
KM591999.1
KM592000.1
KM592001.1
KM592002.1
KM592003.1
KM592004.1
KM592005.1
KM592006.1
KM592007.1
KM592008.1
KM592009.1
KM592010.1
KM592011.1
KM592012.1
KM592013.1
KM592014.1
KM592015.1
KM592016.1
KM592017.1
KM592018.1
KM592019.1
KM592020.1
KM592021.1
KM592022.1
KM592023.1
KM592024.1
KM592025.1
KM592026.1
KM592027.1
KM592028.1
KM880105.1
KM880106.1
KM880107.1
KM880108.1
KM880109.1
KM880110.1
KM880111.1
KM880112.1
KM880113.1
KM880114.1
KM880115.1
KM880116.1
KM880117.1
KM880118.1
KM880119.1
KM880120.1
KM880121.1
KP090443.1
KP090451.1
KP117310.1
KP141216.1
KP141217.1
KP141218.1
KP141219.1
KP141220.1
KP141221.1
KP141222.1
KP141223.1
KP141224.1
KP141225.1
KP141226.1
KP141227.1
KP141228.1
KP141229.1
LC003492.1
LC003493.1
LC003494.1
LC018135.1
LC018136.1
LC018137.1
LC018138.1
LC018139.1
LC018140.1
LC018141.1
LC018142.1
LC018143.1
LC018144.1
LC018145.1
LC018146.1
LC018147.1
LC018148.1
LC018149.1
LC018150.1
LC018151.1
LC018152.1
LC018153.1
LC018154.1
LC018155.1
LC018156.1
LC018157.1
LC018158.1
LC018159.1
LC018160.1
LC018161.1
LC018162.1
LC018163.1
LC018164.1
LC018165.1
LC018166.1
LC018167.1
LC018168.1
LC018169.1
LC018170.1
LC018171.1
LC018172.1
LC018173.1
LC018174.1
LC018175.1
LC018176.1
LC018177.1
LC019050.1
LC019051.1
LC019061.1
LC019062.1
LC019072.1
LC019073.1
LC019083.1
LC019084.1
LC019094.1
LC019095.1
LC019105.1
LC019106.1
KJ740724.1
KJ740734.1
KM025130.1
KM025131.1
KM025132.1
KM025133.1
KM025134.1
KM025135.1
KM025136.1
KM025137.1
KM025138.1
KM025139.1
KM025140.1
KM025141.1
KM025142.1
KM401658.1
KM401659.1
KM401660.1
KM401661.1
KM401662.1
KM401663.1
KM401664.1
KM401665.1
KM401666.1
KM401667.1
KM401668.1
KM401669.1
KM401670.1
KM401671.1
KM401672.1
KM401673.1
KM401674.1
KM401675.1
KM401676.1
KM401677.1
KM401678.1
KM401679.1
KM401680.1
KM401681.1
KP004224.1
KP004225.1
KP004226.1
KP004227.1
KP004228.1
KP004229.1
KP004230.1
KP004231.1
KP004232.1
KP004233.1
KP004234.1
KP004235.1
KP004236.1
KP004237.1
KP004238.1
KP004239.1
KP004240.1
KP004241.1
KP004242.1
KP004243.1
KP004244.1
KP151489.1
KP151490.1
KP151491.1
KP151492.1
KP151493.1
LN713678.1
LN713679.1
KF963116.1
KF963117.1
KF963118.1
KF963119.1
KF963120.1
KF963121.1
KF963122.1
KF963123.1
KF963124.1
KF963125.1
KF963126.1
KF963127.1
KF964052.1
KF964053.1
KF964054.1
KF964055.1
KF964056.1
KF964057.1
KF964058.1
KF964059.1
KF964060.1
KF964061.1
KF964062.1
KJ526097.1
KJ526098.1
KJ526099.1
KJ526100.1
KJ526101.1
KJ526102.1
KJ526103.1
KJ526104.1
KJ526105.1
KJ526106.1
KJ526107.1
KJ526108.1
KJ526109.1
KJ526110.1
KJ526111.1
KJ526112.1
KJ561929.1
KM234037.1
KM234038.1
KM234039.1
KM234040.1
KM234041.1
KM383766.1
KM383767.1
KM513567.1
KM513568.1
KM669154.1
KM669155.1
KM669156.1
KM877829.1
KM979455.1
KP171539.1
KP171540.1
KP171541.1
KP171542.1
KP171543.1
KP171544.1
KP171545.1
KP171546.1
KP171547.1
KP171548.1
KP171549.1
KP178356.1
KP178357.1
KP178358.1
KP178359.1
KP178360.1
KP178361.1
KP178362.1
KP178363.1
KP178364.1
KP178365.1
KP178366.1
KP178367.1
KP178368.1
KP178369.1
KP178370.1
KP178371.1
KP178372.1
KP178373.1
KP178374.1
KP178375.1
KP178376.1
KP178377.1
KP178378.1
KP178379.1
KP178380.1
KP178381.1
KP178382.1
KP178383.1
KP178384.1
KP178385.1
KP178386.1
KP178387.1
KP178388.1
KP178389.1
KP178390.1
KP178391.1
KP178392.1
KP178393.1
KP178394.1
KP178395.1
KP178396.1
KP178397.1
KP178398.1
KP178399.1
KP178400.1
KP178401.1
KP178402.1
KP178403.1
KP178404.1
KP178405.1
KP178406.1
KP178407.1
KP178408.1
KP178409.1
KP178410.1
KP178411.1
KP178412.1
KP178413.1
KP178414.1
KP178415.1
KP178416.1
KP178417.1
KP178418.1
KP178419.1
KP184510.1
KP184511.1
KP184512.1
KP217042.1
KP232929.1
KP232930.1
KP232931.1
KP232932.1
KP232933.1
KP232934.1
KP232935.1
KP232936.1
KP232937.1
KP232938.1
KP232939.1
KP232940.1
KP232941.1
KP232942.1
KP232943.1
KP232944.1
KP232945.1
KP232946.1
KP232947.1
KP232948.1
KP232949.1
KP232950.1
KP232951.1
KP232952.1
KP232953.1
KP232954.1
KP232955.1
KP232956.1
KP232957.1
KP232958.1
KP238097.1
KP247599.1
KP247600.1
KP247603.1
KP247606.1
KP247609.1
KP307946.1
KP319348.1
KP319349.1
KP319350.1
KP319351.1
KP319352.1
KP319353.1
KP319354.1
KP319355.1
KP319356.1
KP319357.1
KP319358.1
KP319359.1
KP319360.1
KP319361.1
KP319362.1
KP319363.1
KP319364.1
KP319365.1
KP319366.1
KP319367.1
KP319368.1
KP319369.1
KP319370.1
KP319371.1
KP319372.1
KP319373.1
KP319374.1
KP319375.1
KP319376.1
KP319377.1
KP319378.1
KP319379.1
LN651213.1
LN651215.1
LN651216.1
LN651217.1
LN651218.1
LN651219.1
LN651220.1
LN651221.1
LN651222.1
LN651223.1
LN651224.1
LN651225.1
LN651226.1
LN651227.1
LN651228.1
LN651229.1
LN651230.1
LN651231.1
LN651232.1
LN651233.1
LN651234.1
LN651235.1
LN651236.1
LN651237.1
LN651238.1
LN651239.1
LN651240.1
LN651241.1
LN651242.1
LN651243.1
LN651244.1
LN651245.1
LN651246.1
LN651247.1
LN651248.1
LN651249.1
LN651250.1
KM502556.1
KM502557.1
KM502558.1
KM502559.1
KM502560.1
KM502561.1
KM502562.1
KM596844.1
KM596845.1
KM596846.1
KM596847.1
KM596848.1
KM609474.1
KM659027.1
KM659028.1
KP057833.1
KP057834.1
KP057835.1
KP057837.1
KP057838.1
KP057839.1
KP057840.1
KP057841.1
KP057842.1
KP057843.1
KP057844.1
KP057845.1
KP057846.1
KP219387.1
KP219388.1
KP233661.1
KP233664.1
KP233667.1
KP233670.1
KP233673.1
KP233676.1
KP233679.1
KP233682.1
KP233685.1
KP233688.1
KP233691.1
KP233694.1
KP233697.1
KP233700.1
KP233708.1
KP238087.1
KP238090.1
KP238093.1
KP238096.1
KF447488.1
KF447489.1
KF447490.1
KF447491.1
KF447492.1
KF447493.1
KF447494.1
KF447495.1
KF447496.1
KF447497.1
KF447498.1
KF447499.1
KF447500.1
KF447501.1
KF447502.1
KF447503.1
KF447504.1
KF447505.1
KF447506.1
KF447507.1
KF447508.1
KF447509.1
KF447510.1
KF447511.1
KF447512.1
KF447513.1
KF447514.1
KF447515.1
KF447516.1
KF447517.1
KF447518.1
KF447519.1
KF447520.1
KF447521.1
KF447522.1
KF447523.1
KF447524.1
KF447525.1
KF961228.1
KF961229.1
KF961230.1
KM587695.1
KM587696.1
KM657092.1
KM660110.1
KM660111.1
KM660112.1
KM660113.1
KM660114.1
KM660115.1
KM660116.1
KM660117.1
KM660118.1
KM660119.1
KM660120.1
KM660121.1
KM660122.1
KM660123.1
KM660124.1
KM660125.1
KM660126.1
KM660127.1
KM660128.1
KM660129.1
KM660130.1
KM660131.1
KM660132.1
KM660133.1
KM660134.1
KM660135.1
KM660136.1
KM660137.1
KM660138.1
KM660139.1
KM660140.1
KM660141.1
KM660142.1
KM660143.1
KM660144.1
KM660145.1
KM660146.1
KM660147.1
KM660148.1
KM660149.1
KM660150.1
KM660151.1
KM660152.1
KM660153.1
KM660154.1
KM660155.1
KM660156.1
KM660157.1
KM660158.1
KM660159.1
KM660160.1
KM660161.1
KM660162.1
KM660163.1
KM660164.1
KM660165.1
KM660166.1
KM660167.1
KM660168.1
KM660169.1
KM660170.1
KM660171.1
KM660172.1
KM660173.1
KM660174.1
KM660175.1
KM660176.1
KM660177.1
KM660178.1
KM660179.1
KM660180.1
KM660181.1
KM660182.1
KM660183.1
KM660184.1
KM660185.1
KM660186.1
KM660187.1
KM660188.1
KM660189.1
KM660190.1
KM660191.1
KM660192.1
KM660193.1
KM660194.1
KM660195.1
KM660196.1
KM660197.1
KM660198.1
KM660199.1
KM660200.1
KM660201.1
KM660202.1
KM660203.1
KM660204.1
KM660205.1
KM660206.1
KM660207.1
KM660208.1
KM660209.1
KM660210.1
KM660211.1
KM660212.1
KM660213.1
KM660214.1
KM660215.1
KM660216.1
KM660217.1
KM660218.1
KM660219.1
KM660220.1
KM660221.1
KM660222.1
KM660223.1
KM660224.1
KM660225.1
KM660226.1
KM660227.1
KM660228.1
KM660229.1
KM660230.1
KM660231.1
KM660232.1
KM660233.1
KM660234.1
KM660358.1
KM660390.1
KM660391.1
KM660392.1
KM660393.1
KM660394.1
KM660395.1
KM660396.1
KM660397.1
KM660398.1
KM660399.1
KM660400.1
KM660401.1
KM660402.1
KM660403.1
KM660404.1
KM660405.1
KM660406.1
KM660407.1
KM660408.1
KM660409.1
KM660410.1
KM660411.1
KM660412.1
KM660413.1
KM660414.1
KM660415.1
KM660416.1
KM660417.1
KM660418.1
KM660419.1
KM660420.1
KP019381.1
KP019382.1
KP019383.1
KP339863.1
LC018677.1
LC018678.1
LC018679.1
LC018680.1
LC018681.1
LC018682.1
LC018683.1
LC018684.1
LC018685.1
LC018686.1
LC018687.1
LC018688.1
LC018689.1
LC018690.1
AB863590.1
AB863591.1
AB863592.1
AB863593.1
AB863594.1
AB863595.1
AB863596.1
AB863597.1
AB863598.1
AB863599.1
AB863600.1
AB863601.1
AB863602.1
AB863603.1
AB863604.1
AB863605.1
AB863606.1
AB909402.1
AB910575.1
AB910583.1
AB911597.1
AB911605.1
AB911613.1
AB911621.1
AB914488.1
AB914496.1
AB914504.1
AB914512.1
KC832498.1
KJ123650.1
KJ123651.1
KJ123652.1
KJ123653.1
KJ123654.1
KJ123655.1
KJ123656.1
KJ123657.1
KJ123658.1
KJ123659.1
KJ123660.1
KJ123661.1
KJ123662.1
KJ123663.1
KJ123664.1
KJ123665.1
KJ123666.1
KJ123667.1
KJ123668.1
KJ123669.1
KJ123670.1
KJ123671.1
KJ123672.1
KJ123673.1
KJ123674.1
KJ123675.1
KJ123676.1
KJ123677.1
KJ123678.1
KJ123679.1
KJ123680.1
KJ123681.1
KJ123682.1
KJ123683.1
KJ123684.1
KJ123685.1
KJ123686.1
KJ123687.1
KP055065.1
LC000538.1
LC000540.1
LC000541.1
LC000542.1
LC000543.1
LN681196.1
LN681197.1
KC847069.1
KC847070.1
KC847071.1
KC847072.1
KC847073.1
KC847074.1
KC847075.1
KC847076.1
KC847077.1
KJ547618.1
AB905228.1
KM066693.1
KM066694.1
KM066695.1
KM066696.1
KM066697.1
KM066698.1
KM066699.1
KM066700.1
KM066701.1
KM066702.1
KM066703.1
KM066704.1
KM066705.1
KM066706.1
KM066707.1
KM066708.1
KM066709.1
KM066710.1
KM066711.1
KM066712.1
KM066713.1
KM066714.1
KM066715.1
KM066716.1
KM066717.1
KM066718.1
KM066719.1
KM066720.1
KM066721.1
KM066722.1
KM066723.1
KM066724.1
KM066725.1
KM066726.1
KM066727.1
KM066728.1
KM066729.1
KM066730.1
KM066731.1
KM066732.1
KM066733.1
KM066734.1
KM066735.1
KM066736.1
KM066737.1
KM066738.1
KM066739.1
KM066740.1
KM066741.1
KM066742.1
KM066743.1
KM066744.1
KM066745.1
KM066746.1
KM066747.1
KM066748.1
KM066749.1
KM066750.1
KM066751.1
KM066752.1
KM066753.1
KM066754.1
KM066755.1
KM066756.1
KM066757.1
KM066758.1
KM066759.1
KM066760.1
KM066761.1
KM066762.1
KM066763.1
KM066764.1
KM066765.1
KM066766.1
KM066767.1
KM066768.1
KM066769.1
KM066770.1
KM066771.1
KM066772.1
KM066773.1
KM066774.1
KM066775.1
KM066776.1
KM066777.1
KM066778.1
KM066779.1
KM066780.1
KM066781.1
KM066782.1
KM066783.1
KM066784.1
KM066785.1
KM066786.1
KM066787.1
KM066788.1
KM066789.1
KM066790.1
KM066791.1
KM066792.1
KM066793.1
KM066794.1
KM066795.1
KM066796.1
KM066797.1
KM066798.1
KM066799.1
KM066800.1
KM066801.1
KM066802.1
KM066803.1
KM066804.1
KM066805.1
KM066806.1
KM066807.1
KM066808.1
KM066809.1
KM066810.1
KM066811.1
KM066812.1
KM066813.1
KM066814.1
KM066815.1
KM066816.1
KP085598.1
KP085600.1
KP085601.1
KP085602.1
KP085603.1
KP209304.1
KP209305.1
KP209319.1
KP209320.1
KP222533.1
KP222534.1
KP222535.1
KP222536.1
KP222667.1
KP222668.1
KP222669.1
KP222670.1
KP222671.1
KP222672.1
KP222673.1
KP222674.1
KP222675.1
KP222676.1
KP222677.1
KP222678.1
KP222679.1
KP222680.1
KP222681.1
KP222682.1
KP222683.1
KP222684.1
KP222685.1
KP222686.1
KP222687.1
KP222688.1
KP222689.1
KP222690.1
KP222691.1
KP222692.1
KP222693.1
KP222694.1
KP222695.1
KP222696.1
KP222697.1
KP222698.1
KP222699.1
KP222700.1
KP222701.1
KP222702.1
KP222703.1
KP222704.1
KP222705.1
KP222706.1
KP222707.1
KP222708.1
KP222709.1
KP222710.1
KP222711.1
KP222712.1
KP222713.1
KP222714.1
KP222715.1
KP222716.1
KP222717.1
KP222718.1
KP222719.1
KP222720.1
KP222721.1
KP222722.1
KP222723.1
KP222724.1
KP222725.1
KP222726.1
KP222727.1
KP222728.1
KP222729.1
KP222730.1
KP222731.1
KP222732.1
KP222733.1
KP222734.1
KP222735.1
KP222736.1
KP222737.1
KP222738.1
KP222739.1
KP223151.1
KP223152.1
KP223153.1
KP223154.1
KP223155.1
KP223156.1
KP223157.1
KP223158.1
KP223159.1
KP223160.1
KP223161.1
KP223162.1
KP223163.1
KP223170.1
KP223171.1
KP223172.1
KP223173.1
KP223174.1
KP223175.1
KP223176.1
KP223177.1
KP223178.1
KP223179.1
KP317480.1
KP317481.1
KP317494.1
KP317495.1
KP329571.1
KP329572.1
AB933316.1
AB933317.1
AB933318.1
AB933319.1
LC009578.1
LC009579.1
LC009580.1
LC009581.1
LC009582.1
LC009583.1
LC009584.1
LC009585.1
LC009586.1
LC009587.1
LC009588.1
LC009589.1
LC009590.1
LC009591.1
LC009592.1
LC009593.1
LC009594.1
LC009595.1
LC009596.1
LC009597.1
LC009598.1
LC009599.1
LC009600.1
LC009601.1
LC009602.1
LC009603.1
LC009604.1
LC009605.1
LC009606.1
LC009607.1
LC009608.1
LC009609.1
LC009610.1
LC009611.1
LC009612.1
LC009613.1
LC009614.1
LC009615.1
LC009616.1
LC009617.1
LC009618.1
LC009619.1
LC009620.1
LC009621.1
LC009622.1
LC009623.1
LC009624.1
LC009625.1
LC009626.1
LC009627.1
LC009628.1
LC009629.1
LC009630.1
LN714385.1
LN714386.1
LN714387.1
LN714388.1
LN714389.1
LN714390.1
LN714391.1
LN714392.1
LN714393.1
LN714394.1
LN714395.1
LN714396.1
LN714397.1
LN714398.1
LN714399.1
LN714400.1
LN714401.1
LN714402.1
LN714403.1
LN714404.1
LN714405.1
LN714406.1
LN714407.1
LN714408.1
LN714409.1
LN714410.1
LN714411.1
LN714412.1
LN714413.1
LN714414.1
LN714415.1
LN714416.1
LN714417.1
LN714418.1
LN714419.1
LN714420.1
LN714421.1
LN714422.1
LN714423.1
LN714424.1
LN714425.1
LN714426.1
LN714427.1
LN714428.1
LN714429.1
LN714430.1
LN714431.1
LN714432.1
LN714433.1
LN714434.1
LN714435.1
LN714436.1
LN714437.1
LN714438.1
LN714439.1
LN714440.1
LN714441.1
LN714442.1
LN714443.1
LN714444.1
LN714445.1
LN714446.1
LN714447.1
LN714448.1
LN714449.1
LN714450.1
LN714451.1
LN714452.1
LN714453.1
LN714454.1
LN714455.1
LN714456.1
LN714457.1
LN714458.1
LN714459.1
LN714460.1
LN714461.1
LN714462.1
LN714463.1
LN714464.1
LN714465.1
LN714466.1
LN714467.1
HG917355.1
HG917357.1
HG917359.1
HG917361.1
HG917362.1
HG917363.1
HG917364.1
HG917365.1
HG917366.1
HG917367.1
HG917368.1
HG917369.1
HG917370.1
HG917371.1
KF963268.1
KM281809.1
KM281810.1
KM281811.1
KM281812.1
KM281813.1
KM281814.1
KM281815.1
KM349382.1
KM349383.1
KM349384.1
KM349385.1
KM349386.1
KM349387.1
KM349388.1
KM349389.1
KM349390.1
KM349391.1
KM349392.1
KM349393.1
KM349394.1
KM349395.1
KM349396.1
KM349397.1
KM349398.1
KM349399.1
KM349400.1
KM349401.1
KM349402.1
KM349403.1
KM349404.1
KM349405.1
KM388989.1
KM581240.1
KM581241.1
KM581242.1
KM581243.1
KM581244.1
KM581245.1
KM581246.1
KM581247.1
KM581248.1
KM581249.1
KM581250.1
KM581251.1
KM586146.1
KM586147.1
KM586148.1
KM586149.1
KM586150.1
KM586151.1
KM586152.1
KM586153.1
KM586154.1
KM586155.1
KM586156.1
KM609364.1
KM609365.1
KM609366.1
KM609367.1
KM609368.1
KM609369.1
KM609370.1
KM609371.1
KM609372.1
KM609373.1
KM609374.1
KM609375.1
KM609376.1
KM609377.1
KM609378.1
KM609379.1
KM609380.1
KM609381.1
KM609382.1
KM609383.1
KM609384.1
KM609385.1
KM609386.1
KM609387.1
KM609388.1
KM609389.1
KM609390.1
KM609391.1
KM609392.1
KM660698.1
KM660699.1
KM660700.1
KM670025.1
KP052648.1
KP052649.1
KP052650.1
KP052651.1
KP052652.1
KP052653.1
KP052654.1
KP052655.1
KP056748.1
KP056749.1
KP056750.1
KP056751.1
KP056752.1
KP056753.1
KP056754.1
KP056755.1
KP056756.1
KP056757.1
KP056758.1
KP056759.1
KP056760.1
KP056761.1
KP056762.1
KP056763.1
KP056764.1
KP056765.1
KP056766.1
KP056767.1
KP056768.1
KP056769.1
KP056770.1
KP100419.1
KP171496.1
KP171497.1
KP171498.1
KP171499.1
KP171500.1
KP171501.1
KP171502.1
KP171503.1
KP171504.1
KP171505.1
KP171506.1
KP171507.1
KP171508.1
KP171509.1
KP204159.1
KP204160.1
KP204161.1
LN554262.1
LN554263.1
LN626913.1
LN626914.1
LN626916.1
LN626918.1
LN649264.1
LN714332.1
LN714333.1
LN714334.1
LN714335.1
LN714336.1
LN714337.1
LN714338.1
LN714339.1
LN714340.1
LN714341.1
LN714342.1
LN714343.1
LN714344.1
LN714345.1
LN714346.1
LN714347.1
LN714348.1
LN714349.1
LN714350.1
LN714351.1
LN714352.1
LN714353.1
LN714354.1
LN714355.1
LN714356.1
LN714357.1
LN714358.1
LN714359.1
LN714360.1
LN714361.1
LN714362.1
LN714363.1
LN714364.1
LN714365.1
LN714366.1
LN714367.1
LN714368.1
LN714369.1
LN714370.1
LN714371.1
LN714372.1
LN714373.1
LN714374.1
LN714375.1
LN714376.1
LN714377.1
LN714378.1
LN714379.1
LN714380.1
LN714381.1
LN714382.1
LN714383.1
LN714384.1
KF011281.1
KF011282.1
KF011283.1
KF011284.1
KF011285.1
KF011286.1
KF011287.1
KF011288.1
KF011289.1
KF011290.1
KF011291.1
KF011292.1
KF011293.1
KF011294.1
KF011295.1
KF011296.1
KF011297.1
KF011298.1
KF011299.1
KF011300.1
KF011301.1
KF011302.1
KF011303.1
KF011304.1
KF011305.1
KF011306.1
KF011307.1
KF011308.1
KF011309.1
KF011310.1
KF011311.1
KF011312.1
KF011313.1
KF011314.1
KF011315.1
KF011316.1
KF011317.1
KF011318.1
KF011319.1
KF011320.1
KF011321.1
KF011322.1
KF011323.1
KF011324.1
KF011325.1
KF011326.1
KF011327.1
KF011328.1
KF011329.1
KF011330.1
KF011331.1
KF011332.1
KF011333.1
KF011334.1
KF011335.1
KF011336.1
KF011337.1
KF011338.1
KF011339.1
KF011340.1
KF011341.1
KF011342.1
KF011343.1
KF011344.1
KF011345.1
KF011346.1
KF011347.1
KF011348.1
KF011349.1
KF011350.1
KF011351.1
KF011352.1
KF011353.1
KF011354.1
KF011355.1
KF011356.1
KF011357.1
KF011358.1
KF011359.1
KF011360.1
KF011361.1
KF011362.1
KF011363.1
KF011364.1
KF011365.1
KF011366.1
KF011367.1
KF011368.1
KF011369.1
KF011370.1
KF011371.1
KF011372.1
KF011373.1
KF011374.1
KF011375.1
KF011376.1
KF011377.1
KF011378.1
KF011379.1
KF011380.1
KF011381.1
KF011382.1
KF011383.1
KF011384.1
KF011385.1
KF011386.1
KF011387.1
KF011388.1
KF011389.1
KF011390.1
KF011391.1
KF011392.1
KF011393.1
KF011394.1
KF011395.1
KF011396.1
KF011397.1
KF011398.1
KF011399.1
KF011400.1
KF011401.1
KF011402.1
KF011403.1
KF011404.1
KF011405.1
KF011406.1
KF011407.1
KF011408.1
KF011409.1
KF011410.1
KF011411.1
KF011412.1
KF011413.1
KF011414.1
KF011415.1
KF011416.1
KF011417.1
KF011418.1
KF011419.1
KF011420.1
KF011421.1
KF011422.1
KF011423.1
KF011424.1
KF011425.1
KF011426.1
KF011427.1
KF011428.1
KF011429.1
KF011430.1
KF011431.1
KF011432.1
KF011433.1
KF011434.1
KF011435.1
KF011436.1
KF011437.1
KF011438.1
KF011439.1
KF011440.1
KF011441.1
KF011442.1
KF011443.1
KF011444.1
KF011445.1
KF011446.1
KF011447.1
KF011448.1
KF011449.1
KF011450.1
KF011451.1
KF676977.1
KF676978.1
KF676979.1
KF676980.1
KF676981.1
KF676982.1
KF700097.1
KJ161252.1
KJ635807.1
KJ741022.1
KJ741023.1
KJ741024.1
KJ741025.1
KJ741026.1
KJ741027.1
KJ741028.1
KJ741029.1
KJ741030.1
KJ741031.1
KJ741032.1
KJ741033.1
KJ741034.1
KJ741035.1
KJ741036.1
KJ741037.1
KJ741038.1
KJ741039.1
KJ741040.1
KJ741041.1
KJ741042.1
KJ741043.1
KJ741044.1
KJ741045.1
KJ741046.1
KJ741047.1
KJ741048.1
KJ741049.1
KJ741050.1
KJ741051.1
KJ741052.1
KJ741053.1
KJ741054.1
KJ741055.1
KJ741056.1
KJ741057.1
KJ741058.1
KJ741059.1
KJ741060.1
KJ741061.1
KJ741062.1
KJ741063.1
KJ741064.1
KJ741065.1
KJ741066.1
KJ741067.1
KJ741068.1
KJ741069.1
KJ741070.1
KJ741071.1
KJ741072.1
KJ741073.1
KJ741074.1
KJ741075.1
KJ741076.1
KJ741077.1
KJ741078.1
KJ741079.1
KJ741080.1
KJ741081.1
KJ741082.1
KJ741083.1
KJ741084.1
KJ741085.1
KJ741086.1
KJ741087.1
KJ741088.1
KJ741089.1
KJ741090.1
KJ741091.1
KJ741092.1
KJ741093.1
KJ741094.1
KJ741095.1
KJ741096.1
KJ741097.1
KJ741098.1
KJ741099.1
KJ741100.1
KJ741101.1
KJ741102.1
KJ741103.1
KJ741104.1
KJ741105.1
KJ741106.1
KJ741107.1
KJ741108.1
KJ741109.1
KJ741110.1
KJ741111.1
KJ741112.1
KJ741113.1
KJ741114.1
KJ741115.1
KJ741116.1
KJ741117.1
KJ741118.1
KJ741119.1
KJ741120.1
KJ741121.1
KJ741122.1
KJ741123.1
KJ741124.1
KJ741125.1
KJ741126.1
KJ741127.1
KJ741128.1
KJ741129.1
KJ741130.1
KJ741131.1
KJ741132.1
KJ741133.1
KJ741134.1
KJ741135.1
KJ741136.1
KJ741137.1
KJ741138.1
KJ741139.1
KJ741140.1
KJ741141.1
KJ741142.1
KJ741143.1
KJ741144.1
KJ741145.1
KJ741146.1
KJ741147.1
KJ741148.1
KJ741149.1
KJ741150.1
KJ741151.1
KJ741152.1
KJ741153.1
KJ741154.1
KJ741155.1
KJ741156.1
KJ741157.1
KJ741158.1
KJ741159.1
KJ741160.1
KJ741161.1
KJ741162.1
KJ741163.1
KJ741164.1
KJ741165.1
KJ741166.1
KJ741167.1
KJ741168.1
KJ741169.1
KJ741170.1
KJ741171.1
KJ741172.1
KJ741173.1
KJ741174.1
KJ741175.1
KJ741176.1
KJ741177.1
KJ741178.1
KJ741179.1
KJ741180.1
KJ741181.1
KJ741182.1
KJ741183.1
KJ741184.1
KJ741185.1
KJ741186.1
KJ741187.1
KJ741188.1
KJ741189.1
KJ741190.1
KJ741191.1
KJ741192.1
KJ741193.1
KJ741194.1
KJ741195.1
KJ741196.1
KJ741197.1
KJ741198.1
KJ741199.1
KJ741200.1
KJ741201.1
KJ741202.1
KJ741203.1
KJ741204.1
KJ741205.1
4UDV_R
GU393000.1
GU393001.1
GU393002.1
GU393003.1
GU979206.1
GU979207.1
JQ236636.1
JQ236637.1
JQ236638.1
JQ236639.1
JQ289296.1
JQ289297.1
JQ289298.1
JQ289299.1
JQ289300.1
JQ289301.1
JQ289302.1
JQ289303.1
JQ289304.1
JQ289305.1
JQ289306.1
JQ289307.1
JQ289308.1
JQ289309.1
JQ289310.1
JQ289311.1
JQ289312.1
JQ289313.1
JQ289314.1
JQ289315.1
JQ289316.1
JQ289317.1
JQ289318.1
JQ289319.1
JQ289320.1
JQ289321.1
JQ289322.1
JX624773.1
JX624775.1
JX624776.1
JX624777.1
JX624778.1
JX624779.1
JX624780.1
JX624781.1
JX624782.1
JX624783.1
JX624784.1
JX624785.1
JX840468.1
JX840469.1
JX840470.1
JX840471.1
KC184491.1
KC184492.1
KC184493.1
KC184494.1
KC184495.1
KC184496.1
KC184497.1
KC184498.1
KC184499.1
KC184500.1
KC184501.1
KC184502.1
KC184503.1
KC184504.1
KC184505.1
KC184506.1
KC184507.1
KC184508.1
KC184509.1
KC184510.1
KC184511.1
KC184512.1
KC184513.1
KC184514.1
KC184515.1
KC184516.1
KC184517.1
KC184518.1
KC184519.1
KC184520.1
KC184521.1
KC184522.1
KC184523.1
KC184524.1
KC184525.1
KC184526.1
KC184527.1
KC184528.1
KC184529.1
KC184530.1
KC184531.1
KC184532.1
KC184533.1
KC184534.1
KC184535.1
KC184536.1
KC184537.1
KC184538.1
KC184539.1
KC184540.1
KC184541.1
KC184542.1
KC184543.1
KC184544.1
KC184545.1
KC184546.1
KC184547.1
KC184548.1
KC184549.1
KC184550.1
KC184551.1
KC184552.1
KC184553.1
KC184554.1
KC184555.1
KC184556.1
KC184557.1
KC184558.1
KC184559.1
KC184560.1
KC184561.1
KC184562.1
KC184563.1
KC184564.1
KC184565.1
KC184566.1
KC184567.1
KC184568.1
KC184569.1
KC184570.1
KC184571.1
KC184572.1
KC184573.1
KC184574.1
KC184575.1
KC184576.1
KC184577.1
KC184578.1
KC184579.1
KC184580.1
KC184581.1
KC184582.1
KC184583.1
KC184584.1
KC184585.1
KC184586.1
KC184587.1
KC184588.1
KC184589.1
KC184590.1
KC184591.1
KC184592.1
KC184593.1
KC184594.1
KC184595.1
KC184596.1
KC184597.1
KC184598.1
KC184599.1
KC184600.1
KC184601.1
KC184602.1
KC184603.1
KC184604.1
KC184605.1
KC184606.1
KC184607.1
KC184608.1
KC184609.1
KC184610.1
KC184611.1
KC184612.1
KC184613.1
KC184614.1
KC184615.1
KC184616.1
KC184617.1
KC184618.1
KC184619.1
KC184620.1
KC184621.1
KC184622.1
KC184623.1
KC184624.1
KC184625.1
KC184626.1
KC184627.1
KC184628.1
KC184629.1
KC184630.1
KC184631.1
KC184632.1
KC184633.1
KC184634.1
KC184635.1
KC184636.1
KC184637.1
KC184638.1
KC184639.1
KC184640.1
KC184641.1
KC184642.1
KC184643.1
KC184644.1
KC184645.1
KC184646.1
KC184647.1
KC184648.1
KC184649.1
KC184650.1
KC184651.1
KC184652.1
KC184653.1
KC184654.1
KC184655.1
KC184656.1
KC184657.1
KC184658.1
KC184659.1
KC184660.1
KC184661.1
KC184662.1
KC184663.1
KC184664.1
KC184665.1
KC184666.1
KC184667.1
KC184668.1
KC184669.1
KC184670.1
KC184671.1
KC184672.1
KC184673.1
KC184674.1
KC184675.1
KC184676.1
KC184677.1
KC184678.1
KC184679.1
KC184680.1
KC184681.1
KC184682.1
KC184683.1
KC184684.1
KC184685.1
KC184686.1
KC184687.1
KC184688.1
KC184689.1
KC184690.1
KC184691.1
KC184692.1
KC184693.1
KC184694.1
KC184695.1
KC422482.1
KC422483.1
KC422484.1
KC953939.1
KC953940.1
KC953941.1
KC953942.1
KC953943.1
KC953944.1
KC953945.1
KC953946.1
KC953947.1
KC953948.1
KC953949.1
KC953950.1
KC953951.1
KC953952.1
KC953953.1
KC953954.1
KC953955.1
KC953956.1
KC953957.1
KC953958.1
KC953959.1
KC953960.1
KC953961.1
KC953962.1
KC953963.1
KC953964.1
KC953965.1
KC953966.1
KC953967.1
KC953968.1
KC953969.1
KC953970.1
KC953971.1
KC953972.1
KC953973.1
KC953974.1
KC953975.1
KC953976.1
KC953977.1
KC953978.1
KC953979.1
KC953980.1
KC953981.1
KC953982.1
KC953983.1
KC953984.1
KC953985.1
KC953986.1
KC953987.1
KC953988.1
KC953989.1
KC953990.1
KC953991.1
KC953992.1
KC953993.1
KC953994.1
KC953995.1
KC953996.1
KC953997.1
KC953998.1
KC953999.1
KC954000.1
KC954001.1
KC954002.1
KC954003.1
KC954004.1
KC954005.1
KC954006.1
KC954007.1
KC954008.1
KC954009.1
KC954010.1
KC954011.1
KC954012.1
KC954013.1
KC954014.1
KC954015.1
KC954016.1
KC954017.1
KC954018.1
KC954019.1
KC954020.1
KC954021.1
KC954022.1
KC954023.1
KC954024.1
KC954025.1
KC954026.1
KC954027.1
KC954028.1
KC954029.1
KC954030.1
KC954031.1
KC954032.1
KC954033.1
KC954034.1
KC954035.1
KC954036.1
KC954037.1
KC954038.1
KC954039.1
KC954040.1
KC954041.1
KC954042.1
KC954043.1
KC954044.1
KC954045.1
KC954046.1
KC954047.1
KC954048.1
KC954049.1
KC954050.1
KC954051.1
KC954052.1
KC954053.1
KC954054.1
KC954055.1
KC954056.1
KC954057.1
KC954058.1
KC954059.1
KC954060.1
KC954061.1
KC954062.1
KC954063.1
KC954064.1
KC954065.1
KC954066.1
KC954067.1
KC954068.1
KC954069.1
KC954070.1
KC954071.1
KC954072.1
KC954073.1
KC954074.1
KC954075.1
KC954076.1
KC954077.1
KC954078.1
KC954079.1
KC954080.1
KC954081.1
KC954082.1
KC954083.1
KC954084.1
KC954085.1
KC954086.1
KC954087.1
KC954088.1
KC954089.1
KC954090.1
KC954091.1
KC964872.1
KC964873.1
KC964874.1
KC964875.1
KC964876.1
KC964877.1
KC964878.1
KC964879.1
KC964880.1
KC964881.1
KC964882.1
KC964883.1
KC964884.1
KC964885.1
KC964886.1
KC964887.1
KC964888.1
KC964889.1
KC964890.1
KC964891.1
KC964892.1
KC964893.1
KC964894.1
KC964895.1
KC964896.1
KC964897.1
KC964898.1
KC964899.1
KC964900.1
KC964901.1
KC964902.1
KC964903.1
KC964904.1
KC964905.1
KC964906.1
KC964907.1
KC964908.1
KC964909.1
KC964910.1
KC964911.1
KC964912.1
KC964913.1
KC964914.1
KC964915.1
KC964916.1
KC964917.1
KC964918.1
KC964919.1
KC964920.1
KC964921.1
KC964922.1
KC964923.1
KC964924.1
KC964925.1
KC964926.1
KC964927.1
KC964928.1
KC964929.1
KC964930.1
KC964931.1
KC964932.1
KC964933.1
KC964934.1
KC964935.1
KC964936.1
KC964937.1
KC964938.1
KC964939.1
KC964940.1
KC964941.1
KC964942.1
KC964943.1
KC964944.1
KC964945.1
KC964946.1
KC964947.1
KC964948.1
KC964949.1
KC964950.1
KC964951.1
KC964952.1
KC964953.1
KC964954.1
KC964955.1
KC964956.1
KC964957.1
KC964958.1
KC964959.1
KC964960.1
KC964961.1
KC964962.1
KC964963.1
KC964964.1
KC964965.1
KC964966.1
KC964967.1
KC964968.1
KC964969.1
KC964970.1
KC964971.1
KC964972.1
KC964973.1
KC964974.1
KC964975.1
KC964976.1
KC964977.1
KC964978.1
KC964979.1
KC964980.1
KC964981.1
KC964982.1
KC964983.1
KC964984.1
KC964985.1
KC964986.1
KC964987.1
KC964988.1
KC964989.1
KC964990.1
KC964991.1
KC964992.1
KC964993.1
KC964994.1
KC964995.1
KC964996.1
KC964997.1
KC964998.1
KC964999.1
KC965000.1
KC965001.1
KC965002.1
KC965003.1
KC965004.1
KC965005.1
KC965006.1
KC965007.1
KC965008.1
KC965009.1
KC965010.1
KC965011.1
KC965012.1
KC965013.1
KC965014.1
KC965015.1
KC965016.1
KC965017.1
KC965018.1
KC965019.1
KC965020.1
KC965021.1
KC965022.1
KC965023.1
KC965024.1
KC965025.1
KC965026.1
KC965027.1
KC965028.1
KC965029.1
KC965030.1
KC965031.1
KC965032.1
KC965033.1
KC965034.1
KC965035.1
KC965036.1
KC965037.1
KC965038.1
KC965039.1
KC965040.1
KC965041.1
KC965042.1
KC965043.1
KC965044.1
KC965045.1
KC965046.1
KC967482.1
KC967483.1
KC967484.1
KC967485.1
KC967486.1
KC967487.1
KC967488.1
KC967489.1
KC967490.1
KC967491.1
KC967492.1
KC967493.1
KC967494.1
KC967495.1
KC967496.1
KC967497.1
KC967498.1
KC967499.1
KC967500.1
KC967501.1
KC967502.1
KC967503.1
KC967504.1
KC967505.1
KC967506.1
KC967507.1
KC967508.1
KC967509.1
KC967510.1
KC967511.1
KC967512.1
KC967513.1
KC967514.1
KC967515.1
KC967516.1
KC967517.1
KC967518.1
KC967519.1
KC967520.1
KC967521.1
KC967522.1
KC967523.1
KC967524.1
KC967525.1
KC967526.1
KC967527.1
KC967528.1
KC967529.1
KC967530.1
KC967531.1
KC967532.1
KC967533.1
KC967534.1
KC967535.1
KC967536.1
KC967537.1
KC967538.1
KC967539.1
KC967540.1
KC967541.1
KC967542.1
KC967543.1
KC967544.1
KC967545.1
KC967546.1
KC967547.1
KC967548.1
KC967549.1
KC967550.1
KC967551.1
KC967552.1
KC967553.1
KC967554.1
KC967555.1
KC967556.1
KC967557.1
KC967558.1
KC967559.1
KC967560.1
KC967561.1
KC967562.1
KC967563.1
KC967564.1
KC967565.1
KC967566.1
KC967567.1
KC967568.1
KC967569.1
KC967570.1
KC967571.1
KC967572.1
KC967573.1
KC967574.1
KC967575.1
KC967576.1
KC967577.1
KC967578.1
KC967579.1
KC967580.1
KC967581.1
KC967582.1
KC967583.1
KC967584.1
KC967585.1
KC967586.1
KC967587.1
KC967588.1
KC967589.1
KC967590.1
KC967591.1
KC967592.1
KC967593.1
KC967594.1
KC967595.1
KC967596.1
KC967597.1
KC967598.1
KC967599.1
KC967600.1
KC967601.1
KC967602.1
KC967603.1
KC967604.1
KC967605.1
KC967606.1
KC967607.1
KC967608.1
KC967609.1
KC967610.1
KC967611.1
KC967612.1
KC967613.1
KC967614.1
KC967615.1
KC967616.1
KC967617.1
KC967618.1
KC967619.1
KC967620.1
KC967621.1
KC997241.1
KC997242.1
KC997243.1
KC997244.1
KC997245.1
KC997246.1
KC997247.1
KC997248.1
KC997249.1
KC997250.1
KC997251.1
KC997252.1
KC997253.1
KC997254.1
KC997255.1
KC997256.1
KC997257.1
KC997258.1
KC997259.1
KC997260.1
KC997261.1
KC997262.1
KC997263.1
KC997264.1
KC997265.1
KC997266.1
KC997267.1
KC997268.1
KC997269.1
KC997270.1
KC997271.1
KC997272.1
KC997273.1
KC997274.1
KC997275.1
KC997276.1
KC997277.1
KC997278.1
KC997279.1
KC997280.1
KC997281.1
KC997282.1
KC997283.1
KC997284.1
KC997285.1
KC997286.1
KC997287.1
KC997288.1
KC997289.1
KC997290.1
KC997291.1
KC997292.1
KC997293.1
KC997294.1
KC997295.1
KC997296.1
KC997297.1
KC997298.1
KC997299.1
KC997300.1
KC997301.1
KC997302.1
KC997303.1
KC997304.1
KC997305.1
KC997306.1
KC997307.1
KC997308.1
KC997309.1
KC997310.1
KC997311.1
KC997312.1
KC997313.1
KC997314.1
KC997315.1
KC997316.1
KC997317.1
KC997318.1
KC997319.1
KC997320.1
KC997321.1
KC997322.1
KC997323.1
KC997324.1
KC997325.1
KC997326.1
KC997327.1
KC997328.1
KC997329.1
KC997330.1
KC997331.1
KC997332.1
KC997333.1
KC997334.1
KC997335.1
KC997336.1
KC997337.1
KC997338.1
KC997339.1
KC997340.1
KC997341.1
KC997342.1
KC997343.1
KC997344.1
KC997345.1
KC997346.1
KC997347.1
KC997348.1
KC997349.1
KC997350.1
KC997351.1
KC997352.1
KC997353.1
KC997354.1
KC997355.1
KC997356.1
KC997357.1
KC997358.1
KC997359.1
KC997360.1
KC997361.1
KC997362.1
KC997363.1
KC997364.1
KC997365.1
KC997366.1
KC997367.1
KC997368.1
KC997369.1
KC997370.1
KC997371.1
KC997372.1
KC997373.1
KC997374.1
KC997375.1
KC997376.1
KC997377.1
KC997378.1
KC997379.1
KC997380.1
KC997381.1
KC997382.1
KC997383.1
KC997384.1
KC997385.1
KC997386.1
KC997387.1
KC997388.1
KC997389.1
KC997390.1
KC997391.1
KC997392.1
KC997393.1
KC997394.1
KC997395.1
KC997396.1
KC997397.1
KC997398.1
KC997399.1
KC997400.1
KC997401.1
KC997402.1
KC997403.1
KC997404.1
KC997405.1
KC997406.1
KC997407.1
KC997408.1
KC997409.1
KC997410.1
KC997411.1
KC997412.1
KC997413.1
KC997414.1
KC997415.1
KC997416.1
KC997417.1
KC997418.1
KC997419.1
KC997420.1
KC997421.1
KC997422.1
KC997423.1
KC997424.1
KC997425.1
KC997426.1
KC997427.1
KC997428.1
KC997429.1
KC997430.1
KC997431.1
KC997432.1
KC997433.1
KC997434.1
KC997435.1
KC997436.1
KC997437.1
KC997438.1
KC997439.1
KC997440.1
KC997441.1
KC997442.1
KC997443.1
KC997444.1
KC997445.1
KC997446.1
KC997447.1
KC997448.1
KC997449.1
KC997450.1
KC997451.1
KC997452.1
KC997453.1
KC997454.1
KC997455.1
KC997456.1
KC997457.1
KC997458.1
KC997459.1
KC997460.1
KC997461.1
KC997462.1
KC997463.1
KC997464.1
KC997465.1
KC997466.1
KC997467.1
KC997468.1
KC997469.1
KC997470.1
KC997471.1
KC997472.1
KC997473.1
KC997474.1
KC997475.1
KC997476.1
KC997477.1
KC997478.1
KC997479.1
KC997480.1
KC997481.1
KC997482.1
KC997483.1
KC997484.1
KC997485.1
KC997486.1
KC997487.1
KC997488.1
KC997489.1
KC997490.1
KC997491.1
KC997492.1
KC997493.1
KC997494.1
KC997495.1
KC997496.1
KC997497.1
KC997498.1
KC997499.1
KC997500.1
KC997501.1
KC997502.1
KC997503.1
KC997504.1
KC997505.1
KC997506.1
KC997507.1
KC997508.1
KC997509.1
KC997510.1
KC997511.1
KC997512.1
KC997513.1
KC997514.1
KC997515.1
KC997516.1
KC997517.1
KC997518.1
KC997519.1
KC997520.1
KC997521.1
KC997522.1
KC997523.1
KC997524.1
KC997525.1
KC997526.1
KC997527.1
KC997528.1
KC997529.1
KC997530.1
KC997531.1
KC997532.1
KC997533.1
KC997534.1
KC997535.1
KC997536.1
KC997537.1
KC997538.1
KC997539.1
KC997540.1
KC997541.1
KC997542.1
KC997543.1
KC997544.1
KC997545.1
KC997546.1
KC997547.1
KC997548.1
KC997549.1
KC997550.1
KC997551.1
KC997552.1
KC997553.1
KC997554.1
KC997555.1
KC997556.1
KC997557.1
KC997558.1
KC997559.1
KC997560.1
KC997561.1
KC997562.1
KC997563.1
KC997564.1
KC997565.1
KC997566.1
KC997567.1
KC997568.1
KF133357.1
KF133358.1
KF133359.1
KF133360.1
KF133361.1
KF133362.1
KF133363.1
KF133364.1
KF133365.1
KF133366.1
KF133367.1
KF133368.1
KF133369.1
KF133370.1
KF133371.1
KF133372.1
KF133373.1
KF133374.1
KF133375.1
KF133376.1
KF133377.1
KF133378.1
KF133379.1
KF133380.1
KF133381.1
KF133382.1
KF133383.1
KF133384.1
KF133385.1
KF133386.1
KF133387.1
KF133388.1
KF133389.1
KF133390.1
KF133391.1
KF133392.1
KF133393.1
KF133394.1
KF133395.1
KF133396.1
KF133397.1
KF133398.1
KF133399.1
KF133400.1
KF133401.1
KF133402.1
KF133403.1
KF133404.1
KF133405.1
KF133406.1
KF133407.1
KF133408.1
KF133409.1
KF133410.1
KF133411.1
KF133412.1
KF133413.1
KF133414.1
KF133415.1
KF133416.1
KF133417.1
KF133418.1
KF133419.1
KF133420.1
KF133421.1
KF133422.1
KF133423.1
KF133424.1
KF133425.1
KF133426.1
KF133427.1
KF133428.1
KF133429.1
KF133430.1
KF133431.1
KF133432.1
KF133433.1
KF133434.1
KF133435.1
KF133436.1
KF133437.1
KF133438.1
KF133439.1
KF133440.1
KF133441.1
KF133442.1
KF133443.1
KF133444.1
KF133445.1
KF133446.1
KF133447.1
KF133448.1
KF133449.1
KF133450.1
KF133451.1
KF133452.1
KF133453.1
KF133454.1
KF133455.1
KF133456.1
KF133457.1
KF133458.1
KF133459.1
KF133460.1
KF133461.1
KF133462.1
KF133463.1
KF133464.1
KF133465.1
KF133466.1
KF133467.1
KF133468.1
KF133469.1
KF133470.1
KF133471.1
KF133472.1
KF133473.1
KF133474.1
KF133475.1
KF133476.1
KF133477.1
KF133478.1
KF133479.1
KF133480.1
KF133481.1
KF133482.1
KF133483.1
KF133484.1
KF133485.1
KF133486.1
KF133487.1
KF133488.1
KF133489.1
KF133490.1
KF133491.1
KF133492.1
KF133493.1
KF133494.1
KF133495.1
KF133496.1
KF133497.1
KF133498.1
KF133499.1
KF133500.1
KF133501.1
KF133502.1
KF133503.1
KF133504.1
KF133505.1
KF133506.1
KF133507.1
KF133508.1
KF133509.1
KF133510.1
KF133511.1
KF133512.1
KF133513.1
KF133514.1
KF133515.1
KF133516.1
KF133517.1
KF133518.1
KF133519.1
KF133520.1
KF133521.1
KF133522.1
KF133523.1
KF133524.1
KF133525.1
KF133526.1
KF133527.1
KF133528.1
KF133529.1
KF133530.1
KF133531.1
KF133532.1
KF133533.1
KF133534.1
KF133535.1
KF133536.1
KF133537.1
KF133538.1
KF133539.1
KF133540.1
KF133541.1
KF133542.1
KF133543.1
KF133544.1
KF133545.1
KF133546.1
KF133547.1
KF133548.1
KF133549.1
KF133550.1
KF133551.1
KF133552.1
KF133553.1
KF133554.1
KF133555.1
KF133556.1
KF133557.1
KF133558.1
KF133559.1
KF133560.1
KF133561.1
KF133562.1
KF133563.1
KF133564.1
KF133565.1
KF133566.1
KF133567.1
KF133568.1
KF133569.1
KF133570.1
KF133571.1
KF133572.1
KF133573.1
KF133574.1
KF133575.1
KF133576.1
KF133577.1
KF133578.1
KF133579.1
KF133580.1
KF133581.1
KF133582.1
KF133583.1
KF133584.1
KF133585.1
KF133586.1
KF133587.1
KF133588.1
KF133589.1
KF133590.1
KF133591.1
KF133592.1
KF133593.1
KF133594.1
KF133595.1
KF133596.1
KF133597.1
KF133598.1
KF133599.1
KF133600.1
KF133601.1
KF133602.1
KF133603.1
KF133604.1
KF133605.1
KF133606.1
KF133607.1
KF133608.1
KF133609.1
KF133610.1
KF133611.1
KF133612.1
KF133613.1
KF133614.1
KF133615.1
KF133616.1
KF133617.1
KF133618.1
KF133619.1
KF133620.1
KF133621.1
KF133622.1
KF133623.1
KF133624.1
KF133625.1
KF133626.1
KF133627.1
KF133628.1
KF133629.1
KF133630.1
KF133631.1
KF133632.1
KF133633.1
KF133634.1
KF133635.1
KF133636.1
KF133637.1
KF133638.1
KF133639.1
KF133640.1
KF133641.1
KF133642.1
KF133643.1
KF133644.1
KF133645.1
KF133646.1
KF133647.1
KF133648.1
KF133649.1
KF133650.1
KF133651.1
KF133652.1
KF133653.1
KF133654.1
KF133655.1
KF133656.1
KF133657.1
KF133658.1
KF133659.1
KF133660.1
KF133661.1
KF133662.1
KF133663.1
KF133664.1
KF133665.1
KF133666.1
KF133667.1
KF133668.1
KF133669.1
KF133670.1
KF133671.1
KF133672.1
KF133673.1
KF133674.1
KF133675.1
KF133676.1
KF133677.1
KF133678.1
KF133679.1
KF133680.1
KF133681.1
KF133682.1
KF133683.1
KF133684.1
KF133685.1
KF133686.1
KF133687.1
KF133688.1
KF133689.1
KF133690.1
KF133691.1
KF133692.1
KF133693.1
KF133694.1
KF133695.1
KF133696.1
KF133697.1
KF133698.1
KF133699.1
KF133700.1
KF133701.1
KF133702.1
KF133703.1
KF133704.1
KF133705.1
KF133706.1
KF133707.1
KF133708.1
KF133709.1
KF133710.1
KF133711.1
KF133712.1
KF133713.1
KF133714.1
KF133715.1
KF133716.1
KF133717.1
KF133718.1
KF133719.1
KF133720.1
KF133721.1
KF133722.1
KF133723.1
KF133724.1
KF133725.1
KF133726.1
KF133727.1
KF133728.1
KF133729.1
KF133730.1
KF133731.1
KF133732.1
KF133733.1
KF133734.1
KF133735.1
KF133736.1
KF133737.1
KF133738.1
KF133739.1
KF133740.1
KF133741.1
KF133742.1
KF133743.1
KF133744.1
KF133745.1
KF133746.1
KF133747.1
KF133748.1
KF133749.1
KF133750.1
KF133751.1
KF133752.1
KF133753.1
KF133754.1
KF133755.1
KF133756.1
KF133757.1
KF133758.1
KF133759.1
KF133760.1
KF133761.1
KF133762.1
KF133763.1
KF133764.1
KF133765.1
KF133766.1
KF133767.1
KF133768.1
KF133769.1
KF133770.1
KF133771.1
KF133772.1
KF133773.1
KF133774.1
KF133775.1
KF133776.1
KF133777.1
KF133778.1
KF133779.1
KF133780.1
KF133781.1
KF133782.1
KF133783.1
KF133784.1
KF133785.1
KF133786.1
KF133787.1
KF133788.1
KF133789.1
KF133790.1
KF133791.1
KF133792.1
KF133793.1
KF133794.1
KF133795.1
KF133796.1
KF133797.1
KF133798.1
KF133799.1
KF133800.1
KF133801.1
KF133802.1
KF133803.1
KF133804.1
KF133805.1
KF133806.1
KF549994.1
KF549995.1
KF549996.1
KF549997.1
KF549998.1
KF549999.1
KF550000.1
KF550001.1
KF550002.1
KF550003.1
KF550004.1
KF550005.1
KF550006.1
KF550007.1
KF550008.1
KF550009.1
KF550010.1
KF550011.1
KF550012.1
KF550013.1
KF550014.1
KF550015.1
KF550016.1
KF550017.1
KF550018.1
KF550019.1
KF550020.1
KF550021.1
KF550022.1
KF550023.1
KF550024.1
KF550025.1
KF550026.1
KF550027.1
KF550028.1
KF550029.1
KF550030.1
KF550031.1
KF550032.1
KF550033.1
KF550034.1
KF550035.1
KF550036.1
KF550037.1
KF550038.1
KF550039.1
KF550040.1
KF550041.1
KF550042.1
KF550043.1
KF550044.1
KF550045.1
KF550046.1
KF550047.1
KF550048.1
KF550049.1
KF550050.1
KF550051.1
KF550052.1
KF873014.1
KF873015.1
KF873016.1
KF923352.1
KF923353.1
KF923354.1
KF923355.1
KF923356.1
KF923357.1
KF923358.1
KF923359.1
KF923360.1
KF923361.1
KF923362.1
KF923363.1
KF923364.1
KF981443.1
KJ131177.1
KJ136605.1
KJ136606.1
KJ136617.1
KJ136618.1
KJ136619.1
KJ136620.1
KJ136621.1
KJ136622.1
KJ136623.1
KJ136624.1
KJ136625.1
KJ136626.1
KJ136627.1
KJ136628.1
KJ136629.1
KJ136630.1
KJ136631.1
KJ136632.1
KJ136633.1
KJ136634.1
KJ136635.1
KJ136636.1
KJ136637.1
KJ136638.1
KJ136639.1
KJ136640.1
KJ136641.1
KJ136642.1
KJ474863.1
KJ857496.1
KJ857497.1
KJ857498.1
KJ958907.1
KM013780.1
KM013781.1
KM013782.1
KM013783.1
KM013784.1
KM013785.1
KM013786.1
KM013787.1
KM013788.1
KM013789.1
KM013790.1
KM013791.1
KM013792.1
KM013793.1
KM013794.1
KM013795.1
KM013796.1
KM013797.1
KM013798.1
KM013799.1
KM013800.1
KM013801.1
KM100133.1
KM100136.1
KF357758.1
KF357759.1
KF357760.1
KF357761.1
KF357770.1
KF357771.1
KF357772.1
KF357773.1
KF357834.1
KF357835.1
KF357836.1
KF357837.1
KF357846.1
KF357847.1
KF357848.1
KF357849.1
KM076707.1
KM076708.1
KM598863.1
KM820892.1
KM923799.1
KP054244.1
KP054245.1
KP262024.1
KM283217.1
KM283218.1
KM283219.1
KM283220.1
KM283221.1
KM283222.1
KM283223.1
KM364585.1
KM364586.1
KM364587.1
KM364588.1
KM364589.1
KM364590.1
KM364591.1
KM364592.1
KM364593.1
KM388990.1
KM593669.1
KM593670.1
KM593671.1
KM593672.1
KM593673.1
KM593674.1
KM593675.1
KM593676.1
KM593677.1
KM593678.1
KM593679.1
KM593680.1
KP109529.1
KP177477.1
KP177478.1
KP177479.1
KP177480.1
KP177481.1
KP177482.1
KP177483.1
KP177484.1
KP177485.1
KP177486.1
KP177487.1
KP177488.1
KP177489.1
KP177490.1
KP177491.1
KP177492.1
KP177493.1
KP177494.1
KP177495.1
KP177496.1
KP177497.1
KP177498.1
KP177499.1
KP177500.1
KP177501.1
KP177502.1
KP177503.1
KP177504.1
KP221889.1
KP221890.1
KP221891.1
KP221892.1
KP221893.1
KP221894.1
KP221895.1
KP221896.1
KP221897.1
KP221898.1
KP221899.1
KP221900.1
KP221901.1
KP221902.1
KP221903.1
KP221904.1
KP221905.1
KP221906.1
KP221907.1
KP221908.1
KP221909.1
KP221910.1
KP221911.1
KP221912.1
KP221913.1
KP221914.1
KP221915.1
KP221916.1
KP221917.1
KP221918.1
KP221919.1
KP221920.1
KP221921.1
KP221922.1
KP221923.1
KP297806.1
KJ873160.1
KJ873161.1
KP129557.1
KP129558.1
KP129559.1
KP129560.1
KP129561.1
KP129562.1
KP129563.1
KP129564.1
KP129565.1
KP129566.1
KP129567.1
KP129568.1
KP129569.1
KP129570.1
KP129571.1
KP129572.1
KP129573.1
KP129574.1
KP129575.1
KP129576.1
KP129577.1
KP129578.1
KP129579.1
KP129580.1
KP129581.1
KP129582.1
KP129583.1
KP129584.1
KP129585.1
KP129586.1
KP129587.1
KP129588.1
KP129589.1
KP129590.1
KP129591.1
KP129592.1
KP129593.1
KP129594.1
KP129595.1
KP129596.1
KP129597.1
KP129598.1
KP129599.1
KP129600.1
KP129601.1
KP129602.1
KP129603.1
KP129604.1
KP129605.1
KP129606.1
KP129607.1
KP129608.1
KP129609.1
KP129610.1
KP129611.1
KP129612.1
KP129613.1
KP129614.1
KP129615.1
KP129616.1
KP129617.1
KP129618.1
KP129619.1
KP129620.1
KP129621.1
KP129622.1
KP129623.1
KP129624.1
KP129625.1
KP129626.1
KP129627.1
KP129628.1
KP129629.1
KP129630.1
KP129631.1
KP129632.1
KP129633.1
KP129634.1
KP129635.1
KP129636.1
KP129637.1
KP129638.1
KP129639.1
KP129640.1
KP129641.1
KP129642.1
KP129643.1
KP129644.1
KP129645.1
KP129646.1
KP129647.1
KP129648.1
KP129649.1
KP129650.1
KP129651.1
KP129652.1
KP129653.1
KP129654.1
KP129655.1
KP129656.1
KP129657.1
KP129658.1
KP129659.1
KP129660.1
KP129661.1
KP129662.1
KP129663.1
KP129664.1
KP129665.1
KP129666.1
KP129667.1
KP129668.1
KP129669.1
KP129670.1
KP129671.1
KP129672.1
KP129673.1
KP129674.1
KP129675.1
KP129676.1
KP129677.1
KP129678.1
LC016761.1
LC016762.1
LC016763.1
KP187845.1
KP187846.1
KP187847.1
KP187848.1
KP187849.1
KP187850.1
KF977836.1
KM229707.1
KM515863.1
KM515864.1
KM515865.1
KM515866.1
KM515867.1
KM515868.1
KM515869.1
KM515870.1
KM515871.1
KM515872.1
KM515873.1
KM515874.1
KM515875.1
KM515876.1
KM515877.1
KM515878.1
KM515879.1
KM515880.1
KM515881.1
KM515882.1
KM515883.1
KM587712.1
KM588065.1
KM588915.1
KM609328.1
KM609329.1
KM651842.1
KM655820.1
KM655821.1
KM655822.1
KM655871.1
KM655872.1
KM655873.1
KM655874.1
KM655875.1
KM655876.1
KM655877.1
KM655878.1
KM655879.1
KM655880.1
KM656493.1
KM656494.1
KM656495.1
KM656496.1
KP090325.1
KP090326.1
KP090327.1
KP090328.1
KP090329.1
KP090330.1
KP090331.1
KP090332.1
KP090333.1
KP090334.1
KP090335.1
KP090336.1
KP090337.1
KP090338.1
KP090339.1
KP090340.1
KP090341.1
KP090342.1
KP168262.1
HW616564.1
HW616565.1
HW616566.1
HW635033.1
HW635034.1
HW635035.1
HW635036.1
HW635037.1
HW635038.1
HW635039.1
HW635040.1
HW635041.1
HW635042.1
HW635043.1
HW635044.1
HW635045.1
HW635046.1
HW635047.1
HW635048.1
HW635049.1
HW635050.1
HW635051.1
HW635052.1
HW635053.1
HW635054.1
HW635055.1
HW635056.1
HW635057.1
HW635058.1
HW635059.1
HW635060.1
HW635061.1
HW635062.1
HW635063.1
HW635064.1
HW635065.1
HW635066.1
HW635067.1
HW635068.1
HW635069.1
HW635070.1
HW635071.1
HW635072.1
HW635073.1
HW635074.1
HW635075.1
HW635076.1
HW635077.1
HW635078.1
HW635079.1
HW635080.1
HW635081.1
HW635082.1
HW635083.1
HW635084.1
HW635085.1
HW635086.1
HW635087.1
HW635088.1
HW635089.1
HW635090.1
HW635091.1
HW635092.1
HW635093.1
HW635094.1
HW637218.1
HW639064.1
HW639065.1
HW639066.1
HW639067.1
HW639068.1
HW639100.1
HW639101.1
HW639102.1
HW639541.1
HW643121.1
HW643123.1
HW643125.1
HW643126.1
HW643127.1
KF972425.1
KF972426.1
KJ889304.1
KJ889312.1
KJ889320.1
KJ889328.1
KJ889336.1
KJ889344.1
KJ889352.1
KJ889360.1
KJ889368.1
KJ889375.1
KJ889382.1
KJ889388.1
KJ889395.1
KJ889403.1
KJ889411.1
KJ889419.1
KJ889427.1
KJ889435.1
KJ889443.1
KM014700.1
KM516722.1
KM516723.1
KM516724.1
KM516725.1
KM516726.1
KM516727.1
KM516728.1
KM516729.1
KM516730.1
KM516731.1
KM516732.1
KM516733.1
KM516734.1
KM516735.1
KM516736.1
KM516737.1
KM516738.1
KM516739.1
KM516740.1
KM516741.1
KM516742.1
KM516743.1
KM516744.1
KM516745.1
KM516746.1
KM516747.1
KM516748.1
KM516749.1
KM516750.1
KM516751.1
KM516752.1
KM516753.1
KM516754.1
KM516755.1
KM516756.1
KM516757.1
KM516758.1
KM516759.1
KM588381.1
KM588382.1
KM588383.1
KM588384.1
KM588385.1
KM588386.1
KM588387.1
KM588388.1
KM588389.1
KM588390.1
KM588391.1
KM588392.1
KM588393.1
KM588394.1
KM588395.1
KM588396.1
KM588397.1
KM588398.1
KM589348.1
KM589349.1
KM589350.1
KM589351.1
KM589352.1
KM589353.1
KM589354.1
KM589355.1
KM589356.1
KM589357.1
KM589642.1
KM589643.1
KM589644.1
KM589645.1
KM589646.1
KM589647.1
KM589648.1
KM589649.1
KM589650.1
KM589651.1
KM589652.1
KM589653.1
KM589654.1
KM589655.1
KM589656.1
KM589657.1
KM589658.1
KM589659.1
KM589660.1
KM589661.1
KM589662.1
KM589663.1
KM589664.1
KM591886.1
KM591887.1
KM591888.1
KM591889.1
KM591890.1
KM591891.1
KM591892.1
KM591893.1
KM591894.1
KM591895.1
KM591896.1
KM591897.1
KM591898.1
KM591899.1
KM591900.1
KM851052.1
KM851081.1
KM851124.1
KM851125.1
KM851131.1
KM851136.1
KM851140.1
KM851143.1
KM851151.1
KM851196.1
KM851198.1
KM851203.1
KP161266.1
KP161267.1
KC492442.1
KF114255.1
KF114257.1
KF718660.1
KF718661.1
KF718662.1
KF718663.1
KF718664.1
KF718665.1
KF718666.1
KF718667.1
KF718668.1
KF718669.1
KF718670.1
KF718671.1
KF718672.1
KF718673.1
KF718674.1
KF718675.1
KF718676.1
KF718677.1
KF718678.1
KF718679.1
KF718680.1
KM507865.1
KM583997.1
KM583998.1
KM583999.1
KM584000.1
KM584001.1
KM584002.1
KM584003.1
KM584004.1
KM584005.1
KM584006.1
KM584007.1
KM584008.1
KM584009.1
KM584010.1
KM584011.1
KM584012.1
KM584013.1
KM584014.1
KM584015.1
KM584016.1
KM584017.1
KM584018.1
KM584019.1
KM584020.1
KM584021.1
KM584022.1
KM584023.1
KM584024.1
KM584025.1
KM584026.1
KM584027.1
KM584028.1
KM584029.1
KM584030.1
KM584031.1
KM584032.1
KM584033.1
KM584034.1
KM584035.1
KM584036.1
KM584037.1
KM584038.1
KM584039.1
KM584040.1
KM584041.1
KM584042.1
KM584043.1
KM584044.1
KM584045.1
KM584046.1
KM588102.1
KM588202.1
KM507472.1
KM524121.1
KM524122.1
KM524123.1
KM524124.1
KM524125.1
KM524126.1
KM524127.1
KM524128.1
KM524129.1
KM524130.1
KM524131.1
KM524132.1
KM524133.1
KM524134.1
KM524135.1
KM524136.1
KM524137.1
KM524138.1
KM524139.1
KM524140.1
KM524141.1
KM524142.1
KM524143.1
KM524144.1
KM524145.1
KM524146.1
KM524147.1
KM524148.1
KM524149.1
KM524150.1
KM524151.1
KM524152.1
KM524153.1
KM524154.1
KM524155.1
KM524156.1
KM524157.1
KM524158.1
KM524159.1
KM524160.1
KM524161.1
KM524162.1
KM524163.1
KM524164.1
KM524165.1
KM524166.1
KM524167.1
KM524168.1
KM524169.1
KM524170.1
KM524171.1
KM524172.1
KM524173.1
KM524174.1
KM524175.1
KM524176.1
KM524177.1
KM524178.1
KM524179.1
KM524180.1
KM524181.1
KM524182.1
KM524183.1
KM524184.1
KM524185.1
KM524186.1
KM524187.1
KM524188.1
KM524189.1
KM524190.1
KM524191.1
KM524192.1
KM524193.1
KM524194.1
KM524195.1
KM524196.1
KM524197.1
KM524198.1
KM524199.1
KM524200.1
KM524201.1
KM524202.1
KM524203.1
KM524204.1
KM524205.1
KM524206.1
KM524207.1
KM524208.1
KM524209.1
KM524210.1
KM524211.1
KM524212.1
KM524213.1
KM524214.1
KM524215.1
KM524216.1
KM524217.1
KM524218.1
KM524219.1
KM524220.1
KM524221.1
KM524222.1
KM524223.1
KM524224.1
KM524225.1
KM524226.1
KM524227.1
KM524228.1
KM524229.1
KM524230.1
KM524231.1
KM524232.1
KM524233.1
KM524234.1
KM524235.1
KM524236.1
KM524237.1
KM524238.1
KM524239.1
KM524240.1
KM524241.1
KM524242.1
KM524243.1
KM524244.1
KM524245.1
KM524246.1
KM524247.1
KM524248.1
KM524249.1
KM524250.1
KM524251.1
KM524252.1
KM524253.1
KM524254.1
KM524255.1
KM524256.1
KM591580.1
KM591581.1
KM591582.1
KP202383.1
KP202385.1
KP202386.1
KP202387.1
KP202388.1
KJ207076.1
KJ207077.1
KJ207078.1
KJ658764.1
KJ658765.1
KJ658766.1
KJ658767.1
KJ658768.1
KJ658769.1
KJ658770.1
KJ658771.1
KJ658772.1
KJ658773.1
KJ658774.1
KJ658775.1
KJ658776.1
KJ658777.1
KJ658778.1
KJ658779.1
KJ658780.1
KJ658781.1
KJ658782.1
KJ658783.1
KJ658784.1
KJ658785.1
KJ658786.1
KJ658787.1
KJ658788.1
KJ658789.1
KJ658790.1
KJ658791.1
KJ658792.1
KJ658793.1
KJ658794.1
KJ658795.1
KJ658796.1
KJ658797.1
KJ658798.1
KJ658799.1
KJ658800.1
KJ658801.1
KJ658802.1
KJ658803.1
KJ658804.1
KJ658805.1
KJ658806.1
KJ658807.1
KJ658808.1
KJ658809.1
KJ658810.1
KJ658811.1
KJ658812.1
KJ658813.1
KJ658814.1
KJ658815.1
KJ658816.1
KJ658817.1
KJ658818.1
KJ658819.1
KJ658820.1
KJ658821.1
KJ658822.1
KJ658823.1
KJ658824.1
KJ658825.1
KJ658826.1
KJ658827.1
KJ658828.1
KJ658829.1
KJ658830.1
KJ658831.1
KJ658832.1
KM494970.1
KM494971.1
KM494972.1
KM494973.1
KM494974.1
KM497011.1
KM502968.1
KM590908.1
KM590910.1
KM590911.1
KM590913.1
KM590917.1
LC015246.1
LC015247.1
LC015248.1
LC015249.1
LC015250.1
LC015251.1
LC015252.1
LC015253.1
LC015254.1
LC015255.1
LC015256.1
LC015257.1
LC015258.1
LC015259.1
LC015260.1
LC015752.1
LN714022.1
LN714023.1
KF834998.1
KF834999.1
KF835000.1
KF835001.1
KF835002.1
KF835003.1
KF835004.1
KF835005.1
KF835006.1
KF835007.1
KF835008.1
KF835009.1
KF835010.1
KF835011.1
KF835012.1
KF835013.1
KF835014.1
KF835015.1
KF835016.1
KF835017.1
KF835018.1
KF835019.1
KF835020.1
KF835021.1
KF835022.1
KF835023.1
KF835024.1
KF835025.1
KF835026.1
KF835027.1
KF835028.1
KF835029.1
KF835030.1
KF835031.1
KF835032.1
KF835033.1
KF835034.1
KF835035.1
KF835036.1
KF835037.1
KF835038.1
KF835039.1
KF835040.1
KF835041.1
KF835042.1
KF835043.1
KF835044.1
KF835045.1
KF835046.1
KF835047.1
KF835048.1
KF835049.1
KF835050.1
KF835051.1
KF835052.1
KF835053.1
KF835054.1
KF835055.1
KF835056.1
KF835057.1
KF835058.1
KF835059.1
KF835060.1
KF835061.1
KF835062.1
KF835063.1
KF835064.1
KF835065.1
KF835066.1
KF835067.1
KF835068.1
KF835069.1
KF835070.1
KF835071.1
KF835072.1
KF835073.1
KF835074.1
KF835075.1
KF835076.1
KF835077.1
KF835078.1
KF835079.1
KF835080.1
KF835081.1
KF835082.1
KF835083.1
KF835084.1
KF835085.1
KF835086.1
KF835087.1
KF835088.1
KF835089.1
KF835090.1
KF835091.1
KF835092.1
KF835093.1
KF835094.1
KF835095.1
KF835096.1
KF835097.1
KF835098.1
KF835099.1
KF835100.1
KF835101.1
KF835102.1
KF835103.1
KF835104.1
KF835105.1
KF835106.1
KF835107.1
KF835108.1
KF835109.1
KF835110.1
KF835111.1
KF835112.1
KF835113.1
KF835114.1
KF835115.1
KF835197.1
KJ162129.1
KJ162134.1
KJ508817.1
KJ572567.1
KJ572569.1
KJ572570.1
KJ572571.1
KM213527.1
KM213528.1
KM213529.1
KM213530.1
KM213531.1
KM213532.1
KM213533.1
KM213534.1
KM213535.1
KM213536.1
KM213537.1
KM213538.1
KM213539.1
KM213540.1
KM213541.1
KM213542.1
KM213543.1
KM213544.1
KM213545.1
KM213546.1
KM213547.1
KM213548.1
KM213549.1
KM213550.1
KM213551.1
KM213552.1
KM213553.1
KM213554.1
KM213555.1
KM213556.1
KM213557.1
KM213558.1
KM213559.1
KM213560.1
KM213561.1
KM213562.1
KM213563.1
KM213564.1
KM213565.1
KM213566.1
KM213567.1
KM213568.1
KM213569.1
KM213570.1
KM213571.1
KM213572.1
KM213573.1
KM213574.1
KM213575.1
KM213576.1
KM213577.1
KM213578.1
KM213579.1
KM213580.1
KM213581.1
KM213582.1
KM213583.1
KM213584.1
KM213585.1
KM213586.1
KM213587.1
KM213588.1
KM213589.1
KM213590.1
KM213591.1
KM491902.1
KM491903.1
KM491904.1
KM491905.1
KM491906.1
KM491907.1
KM491908.1
KM491909.1
KM491910.1
KM491911.1
KM491912.1
KM491913.1
KM491914.1
KM491915.1
KM491916.1
KM491917.1
KM491918.1
KM491919.1
KM496287.1
KM496288.1
KM496289.1
KM496290.1
KM496291.1
KM496292.1
KM496293.1
KM496294.1
KM496295.1
KM496296.1
KM496297.1
KM496298.1
KM496299.1
KM505037.1
KM505126.1
KM505127.1
KM505128.1
KM505129.1
KM505130.1
KM505131.1
KM505132.1
KM505133.1
KM509059.1
KM514667.1
KM523551.1
KM523552.1
KM523553.1
KM523554.1
KM523555.1
KM523556.1
KM523557.1
KM523558.1
KM523559.1
KM523560.1
KM523561.1
KM523562.1
KM523563.1
KM523564.1
KM523565.1
KM523566.1
KM523567.1
KM523568.1
KM523569.1
KM523570.1
KM523571.1
KM523572.1
KM523573.1
KM523574.1
KM523575.1
KM523576.1
KM523577.1
KM523578.1
KM523579.1
KM523580.1
KM523581.1
KM523582.1
KM523583.1
KM523584.1
KM523585.1
KM523586.1
KM523587.1
KM523588.1
KM523589.1
KM523590.1
KM523591.1
KM523592.1
KM523593.1
KM523594.1
KM523595.1
KM523596.1
KM523597.1
KM523598.1
KM523599.1
KM577620.1
KM872068.1
KM872069.1
KP162150.1
KP162151.1
KP162152.1
KP162153.1
KP162154.1
KP162155.1
KP162156.1
KP162157.1
KP162158.1
KP162159.1
KP162160.1
KP162161.1
KP162162.1
KP162163.1
KP179297.1
KP186015.1
KP186018.1
KP186021.1
KP186024.1
KP186027.1
KP186030.1
KP186033.1
KP186038.1
KP186041.1
KP186045.1
KP186048.1
KP186051.1
KP186054.1
KP186057.1
KP186060.1
KP186063.1
KP186068.1
KP186071.1
KP186074.1
KP186077.1
KP186080.1
KP186083.1
KP186086.1
KP186089.1
KP186092.1
KP186095.1
KP186102.1
KP186105.1
KP186108.1
KP186111.1
KP186114.1
KP186117.1
KP192034.1
KP192037.1
KP192040.1
HG764752.1
HG764753.1
HG764754.1
HG764755.1
HG764756.1
HG764757.1
HG764758.1
HG764759.1
HG764760.1
HG764761.1
HG764762.1
HG764763.1
HG764764.1
HG764765.1
HG764766.1
HG764767.1
HG764768.1
HG764769.1
HG764770.1
KM491712.1
KM491713.1
KM494944.1
KM494945.1
LC014800.1
LC014801.1
LC014802.1
LC014803.1
LC014804.1
LC014805.1
LC014806.1
LC014807.1
LC014808.1
LC014809.1
LC014810.1
LC014811.1
LC014812.1
LC014813.1
LC014814.1
LC014815.1
LC014816.1
LC014817.1
LC014818.1
LC014819.1
LC014820.1
LC014821.1
LC014822.1
LC014823.1
LC014824.1
LC014825.1
LC014826.1
LC014827.1
LC014828.1
LC014829.1
LC014830.1
LC014831.1
LC014832.1
LC014833.1
LC014834.1
LC014835.1
LC014836.1
LC014837.1
LC014838.1
LC014839.1
LC014840.1
LC014841.1
LC014842.1
LC014843.1
LC014844.1
LC014845.1
LC014846.1
LC014847.1
LC014848.1
LC014849.1
LC014850.1
LC014851.1
LC014852.1
LC014853.1
LC014854.1
LC014855.1
LC014856.1
LC014857.1
LC014858.1
LC014859.1
LC014860.1
LC014861.1
LC014862.1
LC014863.1
LC014864.1
LC014865.1
LC014866.1
LC014867.1
LC014868.1
LC014869.1
LC014870.1
LC014871.1
LC014872.1
LC014873.1
LC014874.1
LC014875.1
LC014876.1
LC014877.1
LC014878.1
LC014879.1
LC014880.1
LC014881.1
LC014882.1
LC014883.1
LC014884.1
LN624460.1
LN624461.1
LN624462.1
LN624463.1
LN624464.1
LN624465.1
LN624466.1
LN624467.1
LN624468.1
LN624469.1
LN624470.1
LN624471.1
LN624472.1
LN624473.1
LN624474.1
LN624475.1
LN624476.1
LN624477.1
LN624478.1
LN624479.1
LN624480.1
LN624481.1
LN624482.1
LN624483.1
LN624484.1
LN624485.1
JN617887.1
JN617888.1
JN617889.1
JN617890.1
JN617891.1
JN617892.1
JN617893.1
JN617894.1
JN617895.1
JN617896.1
JN617897.1
JN617898.1
JN617899.1
JN617900.1
JN617901.1
JN617902.1
JN617903.1
JN617904.1
JN617905.1
JN617906.1
KF495566.1
KF495567.1
KF495568.1
KF495569.1
KF495570.1
KF495571.1
KF495572.1
KF495573.1
KF495574.1
KF495575.1
KF495576.1
KF495577.1
KF495578.1
KF495579.1
KF495580.1
KF495581.1
KF495582.1
KF495583.1
KF495584.1
KF495585.1
KF495586.1
KF495587.1
KF495588.1
KF495589.1
KF495590.1
KF495591.1
KF495592.1
KF495593.1
KF495594.1
KF495595.1
KF495596.1
KF495597.1
KF495598.1
KF495599.1
KF495600.1
KJ613645.1
KJ613646.1
KJ613647.1
KJ613648.1
KJ613649.1
KJ613650.1
KJ613651.1
KJ613652.1
KJ613653.1
KJ613654.1
KJ613655.1
KJ613656.1
KJ613657.1
KJ613658.1
KJ613659.1
KJ613660.1
KJ613661.1
KJ613662.1
KJ613663.1
KJ613664.1
KJ613665.1
KM405795.1
KM405796.1
KM405797.1
KM405798.1
KM405799.1
KM405800.1
KM405801.1
KM405802.1
KM405803.1
KM407606.2
KM407607.2
KM407608.1
KM463084.1
KM463085.1
KM463086.1
KM463087.1
KM463088.1
KM463089.1
KM463090.1
KM463091.1
KM463092.1
KM463093.1
KM463094.1
KM463095.1
KM463096.1
KM463097.1
KM463098.1
KM463099.1
KM463100.1
KM463101.1
KM463102.1
KM463103.1
KM463104.1
KM507341.1
KM507342.1
KM507343.1
KM507344.1
KM507345.1
KM508811.1
KM508812.1
KP164554.1
KP164557.1
KP164560.1
HG970105.1
HG970106.1
HG970107.1
HG970108.1
HG970109.1
HG970110.1
KM389994.1
KM389995.1
KM389996.1
KM389997.1
KM389998.1
KM389999.1
KM390000.1
KM390001.1
KM390002.1
KM403570.1
KM403571.1
KM403572.1
KM670103.1
KP231870.1
KM349616.1
KM349617.1
KM349618.1
KM349619.1
KM349620.1
KM349621.1
KM349622.1
KM349623.1
KM349624.1
KM349625.1
KM349626.1
KM349627.1
KM349628.1
KM349629.1
KM349630.1
KM349631.1
KM349632.1
KM349633.1
KM349634.1
KM349635.1
KM349636.1
KM349637.1
KM349638.1
KM349639.1
KM349640.1
KM349641.1
KM349642.1
KM349643.1
KM349644.1
KM349645.1
KM349646.1
KM349647.1
KM349648.1
KM349649.1
KM349650.1
KM349651.1
KM349652.1
KM349653.1
KM349654.1
KM349655.1
KM349656.1
KM349657.1
KM349658.1
KM349659.1
KM349660.1
KM349661.1
KM349662.1
KM349663.1
KM349664.1
KM349665.1
KM349666.1
KM349667.1
KM349668.1
KM349669.1
KM349670.1
KM349671.1
KM349672.1
KM349673.1
KM349674.1
KM349675.1
KM349676.1
KM349677.1
KM349678.1
KM349679.1
KM349680.1
KM349681.1
KM349682.1
KM349683.1
KM349684.1
KM349685.1
KM349686.1
KM349687.1
KM349688.1
KM349689.1
KM349690.1
KM349691.1
KM349692.1
KM349693.1
KM349694.1
KM349695.1
KM349696.1
KM349697.1
KM349698.1
KM349699.1
KM349700.1
KM349701.1
KM349702.1
KM349703.1
KM349704.1
KM349705.1
KM349706.1
KM349707.1
KM349708.1
KM349709.1
KM349710.1
KM349711.1
KM349712.1
KM349713.1
KM349714.1
KM349715.1
KM349716.1
KM349717.1
KM349718.1
KM349719.1
KM349720.1
KM349721.1
KM349722.1
KM349723.1
KM349724.1
KM349725.1
KM349726.1
KM349727.1
KM349728.1
KM349729.1
KM349730.1
KM349731.1
KM349732.1
KM349733.1
KM349734.1
KM349735.1
KM349736.1
KM349737.1
KM349738.1
KM349739.1
KM349740.1
KM349741.1
KM388819.1
KM388820.1
KM388821.1
KM388822.1
KM388823.1
KM453700.1
KM458234.1
KM458235.1
KM458236.1
KM458237.1
KM458238.1
KM458239.1
KM458240.1
KM926356.1
KM926357.1
KP097982.1
KP097983.1
KP097984.1
KP097985.1
KP097986.1
KP097987.1
KP097988.1
KP097989.1
KP097990.1
KP097991.1
KP097992.1
KP097993.1
KP097994.1
KP097995.1
KP097996.1
KP097997.1
KP097998.1
KP097999.1
KP098000.1
KP098001.1
KP098002.1
KP098003.1
KP098004.1
KP098005.1
KP098006.1
KP098007.1
KP098008.1
KP098009.1
KP098010.1
KP098011.1
KP098012.1
KP098013.1
KP098014.1
KP098015.1
KP098016.1
KP098017.1
KP098018.1
KP098019.1
KP098020.1
KP098021.1
KP098022.1
KP098023.1
KP098030.1
KP098031.1
KP126913.1
KP126914.1
KP126915.1
KP126916.1
KP126917.1
KP126935.1
KP137707.1
KP137710.1
KP137713.1
KP137716.1
KP137719.1
KP137722.1
KP137725.1
KP137728.1
KP137731.1
KP137734.1
KP137737.1
KP137740.1
KP137743.1
KP137746.1
KP137749.1
KP137752.1
KP137755.1
KP137758.1
KP137761.1
KP137764.1
KP137767.1
KP137770.1
KP137773.1
KP137776.1
KP137779.1
KP137782.1
KP137785.1
KP137788.1
KP137791.1
KP137794.1
KP137797.1
KP137800.1
KP137803.1
KP137806.1
KP137813.1
KP137814.1
KP137834.1
KP137869.1
KP137874.1
KP144929.1
KP144930.1
KP144931.1
KP144932.1
KP144933.1
KP144934.1
KP144935.1
KP144936.1
KP144944.1
KP144947.1
KP144950.1
KP144952.1
KP144955.1
KP162026.1
KP162027.1
KP162028.1
KP162029.1
KP162030.1
KP162031.1
KP162032.1
KP162033.1
KP162034.1
KP162035.1
KP162036.1
KP162037.1
KP162038.1
KP162039.1
KP162040.1
KP162041.1
KP162042.1
KP162043.1
KP162044.1
KP162045.1
KP162046.1
KP162047.1
KP162048.1
KP162049.1
KP162050.1
KP162051.1
KP162052.1
KP162053.1
KP162054.1
KP162055.1
KP162056.1
KC345619.1
KC345625.1
KC345636.1
KC345639.1
KC345644.1
KC345648.1
KF495208.1
KF495209.1
KF495210.1
KF495211.1
KF495212.1
KF495213.1
KF495214.1
KF843851.2
KF843852.1
KF843853.1
KF843854.1
KF843855.1
KF843856.1
KF843857.1
KF843858.1
KF843859.1
KF843860.1
KF843861.1
KF843862.1
KF886382.1
KF886383.1
KF886384.1
KF886386.1
KF886388.1
KF886389.1
KF886390.1
KF886391.1
KF886392.1
KF886394.1
KF886396.1
KF886397.1
KF886398.1
KF886399.1
KF886400.1
KF886402.1
KF886404.1
KF886405.1
KF886406.1
KF886407.1
KF886408.1
KF886410.1
KF886412.1
KF886413.1
KF886414.1
KF886415.1
KF886416.1
KF886418.1
KF886420.1
KF886421.1
KF886422.1
KF886423.1
KF886424.1
KF886426.1
KF886428.1
KF886429.1
KF886430.1
KF886431.1
KF886432.1
KF886434.1
KF886436.1
KF886437.1
KF886438.1
KF886439.1
KF886440.1
KF886442.1
KF886444.1
KF886445.1
KF886446.1
KF886447.1
KF886448.1
KF886450.1
KF886452.1
KF886453.1
KF886454.1
KF886455.1
KF886456.1
KF886458.1
KF886460.1
KF886461.1
KF886462.1
KF886463.1
KF886464.1
KF886466.1
KF886468.1
KF886469.1
KF886470.1
KF886471.1
KF886472.1
KF886474.1
KF886476.1
KF886477.1
KF886478.1
KF886479.1
KF886480.1
KF886482.1
KF886484.1
KF886485.1
KF886486.1
KF886487.1
KF886488.1
KF886490.1
KF886492.1
KF886493.1
KF886494.1
KF886495.1
KF886496.1
KF886498.1
KF886500.1
KF886501.1
KF886502.1
KF886503.1
KF886504.1
KF886506.1
KF886508.1
KF886509.1
KF886510.1
KF886511.1
KF886512.1
KF886514.1
KF886516.1
KF886517.1
KF886518.1
KF886519.1
KF886520.1
KF886522.1
KF886524.1
KF886525.1
KJ729260.1
KJ729268.1
KJ764672.1
KJ764673.1
KJ764674.1
KJ764675.1
KJ764676.1
KJ764677.1
KJ764678.1
KJ764679.1
KJ764680.1
KJ764681.1
KJ764682.1
KJ764683.1
KJ764684.1
KJ764685.1
KJ764686.1
KJ764687.1
KJ764688.1
KJ764689.1
KJ764690.1
KJ764691.1
KJ764692.1
KJ764693.1
KJ764694.1
KJ764695.1
KJ764696.1
KJ764697.1
KJ764698.1
KJ764699.1
KJ764700.1
KJ764701.1
KJ764702.1
KJ764703.1
KJ764704.1
KJ764705.1
KJ764706.1
KJ764707.1
KJ764708.1
KJ764709.1
KJ764710.1
KJ953914.1
KJ953915.1
KJ953916.1
KJ953917.1
KJ953918.1
KJ953919.1
KJ953920.1
KJ995661.1
KJ995662.1
KP063200.1
KP063201.1
KC578569.1
KC578570.1
KC578571.1
KC578572.1
KC578573.1
KC578574.1
KC578575.1
KC578576.1
KC578577.1
KC578578.1
KC578579.1
KC578580.1
KC578581.1
KC578582.1
KC578583.1
KC578584.1
KC578585.1
KC578586.1
KC578587.1
KC578588.1
KC578589.1
KC578590.1
KC578591.1
KC578592.1
KC578593.1
KC578594.1
KC578595.1
KC578596.1
KC578597.1
KC578598.1
KC578599.1
KC578600.1
KC578601.1
KC578602.1
KC578603.1
KC578604.1
KC578605.1
KC578606.1
KC578607.1
KC578608.1
KC578609.1
KC578610.1
KC578611.1
KC578612.1
KC578613.1
KC578614.1
KC578615.1
KC578616.1
KC578617.1
KC578618.1
KC578619.1
KC578620.1
KC578621.1
KC578622.1
KC578623.1
KC578624.1
KC578625.1
KC578626.1
KC578627.1
KC578628.1
KC578629.1
KC578630.1
KC578631.1
KC578632.1
KC578633.1
KC578634.1
KC578635.1
KC578636.1
KC578637.1
KC578638.1
KC578639.1
KC578640.1
KC578641.1
KC578642.1
KC578643.1
KC578644.1
KC578645.1
KC578646.1
KC578647.1
KC578648.1
KC578649.1
KC578650.1
KC578651.1
KC578652.1
KC578653.1
KC578654.1
KC578655.1
KC578656.1
KC578657.1
KC578658.1
KC578659.1
KC578660.1
KC578661.1
KC578662.1
KC578663.1
KC578664.1
KC578665.1
KC578666.1
KC578667.1
KC578668.1
KC578669.1
KC578670.1
KC578671.1
KC578672.1
KC578673.1
KC578674.1
KC578675.1
KC578676.1
KC578677.1
KC578678.1
KC578679.1
KC578680.1
KC578681.1
KC578682.1
KC680722.1
KC680723.1
KC680724.1
KC680725.1
KC680726.1
KC680727.1
KC680728.1
KC680729.1
KC680730.1
KC680731.1
KC680732.1
KC680733.1
KC680734.1
KC680735.1
KC680736.1
KC680737.1
KC680738.1
KC680739.1
KC680740.1
KC680741.1
KC680742.1
KC680743.1
KC680744.1
KC680745.1
KC680746.1
KC680747.1
KC680748.1
KC680749.1
KC680750.1
KC680751.1
KC680752.1
KC680753.1
KC680754.1
KC680755.1
KC680756.1
KC680757.1
KC680758.1
KC680759.1
KC680760.1
KC680761.1
KC680762.1
KC680763.1
KC680764.1
KC680765.1
KC680766.1
KC680767.1
KC680768.1
KC680769.1
KC680770.1
KC680771.1
KC680772.1
KC680773.1
KC999418.1
KC999419.1
KC999420.1
KC999421.1
KC999422.1
KC999423.1
KC999424.1
KC999425.1
KC999426.1
KC999427.1
KC999428.1
KC999429.1
KC999430.1
KC999431.1
KC999432.1
KC999433.1
KC999434.1
KC999435.1
KC999436.1
KC999437.1
KC999438.1
KC999439.1
KC999440.1
KC999441.1
KC999442.1
KC999443.1
KC999444.1
KC999445.1
KC999446.1
KC999447.1
KC999448.1
KC999449.1
KC999450.1
KC999451.1
KC999452.1
KC999453.1
KC999454.1
KC999455.1
KC999456.1
KC999457.1
KC999458.1
KC999459.1
KC999460.1
KC999461.1
KC999462.1
KC999463.1
KC999464.1
KC999465.1
KC999466.1
KC999467.1
KC999468.1
KC999469.1
KF876693.1
KF876694.1
KF876695.1
KF876696.1
KF876697.1
KF876698.1
KF876699.1
KF876700.1
KF876701.1
KF876702.1
KF876703.1
KF876704.1
KF876705.1
KF876706.1
KF876707.1
KF876708.1
KF876709.1
KF876710.1
KF876711.1
KF876712.1
KF876713.1
KF876714.1
KF876715.1
KF876716.1
KF876717.1
KF876718.1
KF876719.1
KF876720.1
KF876721.1
KF876722.1
KF876723.1
KF876724.1
KF876725.1
KF876726.1
KF876727.1
KF876728.1
KF876729.1
KF876730.1
KF876731.1
KF876732.1
KF876733.1
KF876734.1
KF876735.1
KF876736.1
KF876737.1
KF876738.1
KF876739.1
KF876740.1
KF876741.1
KF876742.1
KF876743.1
KF876744.1
KF876745.1
KF876746.1
KF876747.1
KF876748.1
KF876749.1
KF876750.1
KF876751.1
KF876752.1
KF876753.1
KF876754.1
KF876755.1
KF876756.1
KF876757.1
KF876758.1
KF876759.1
KM218357.1
KM218358.1
KM218359.1
KM218360.1
KM218361.1
KM218362.1
KM218363.1
KM218364.1
KM218365.1
KM218366.1
KM218367.1
KM218368.1
KM218369.1
KM218370.1
KM218371.1
KM218372.1
KM218373.1
KM218374.1
KM218375.1
KM218376.1
KM218377.1
KM218378.1
KM218379.1
KM218380.1
KM218381.1
KM218382.1
KM218383.1
KM218384.1
KM218385.1
KM218386.1
KM218387.1
KM218388.1
KM218389.1
KM218390.1
KM218391.1
KM218392.1
KM218393.1
KM218394.1
KM218395.1
KM218396.1
KM218397.1
KM218398.1
KM218399.1
KM218400.1
KM218401.1
KM218402.1
KM218403.1
KM218404.1
KM218405.1
KM218406.1
KM218407.1
KM218408.1
KM218409.1
KM218410.1
KM218411.1
KM218412.1
KM218413.1
KM218414.1
KM218415.1
KM218416.1
KM218417.1
KM218418.1
KM218419.1
KM218420.1
KM218421.1
KM218422.1
KM218423.1
KM218424.1
KM218425.1
KM218426.1
KM218427.1
KM218428.1
KM218429.1
KM218430.1
KM218431.1
KM218432.1
KM218433.1
KM218434.1
KM218435.1
KM218436.1
KM218437.1
KM218438.1
KM218439.1
KM218440.1
KM218441.1
KM218442.1
KM218443.1
KM218444.1
KM218445.1
KM218446.1
KM218447.1
KM218458.1
KM218459.1
KM243015.1
KM243016.1
LC013386.1
LC013387.1
LC013388.1
LC013389.1
LC013390.1
LC013391.1
LC013392.1
LC013393.1
LC013394.1
LC013395.1
LC013396.1
LC013397.1
LC013398.1
LC013399.1
LC013400.1
LC013401.1
LC013402.1
LC013403.1
LC013404.1
LC013405.1
LC013406.1
LC013407.1
LC013408.1
LC013409.1
LC013410.1
LC013411.1
LC013412.1
LC013413.1
LC013414.1
LC013415.1
LC013416.1
LC013417.1
LC013418.1
LC013419.1
LC013420.1
LC013421.1
LC013422.1
LC013423.1
LC013424.1
LC013425.1
LC013426.1
LC013427.1
LC013428.1
LC013429.1
LC013430.1
LC013431.1
LC013432.1
LC013433.1
LC013434.1
LC013435.1
LC013436.1
LC013437.1
LC013438.1
LC013439.1
LC013440.1
LC013441.1
LC013442.1
LC013443.1
LC013444.1
LC013445.1
LC013446.1
LC013447.1
LC013448.1
LC013449.1
LC013450.1
LC013451.1
LC013452.1
LC013453.1
LC013454.1
LC013455.1
LC013456.1
LC013457.1
LC013458.1
LC013459.1
LC013460.1
LC013461.1
LC013462.1
LC013463.1
LC013464.1
LC013465.1
LC013466.1
LC013467.1
LC013468.1
LC013469.1
LC013470.1
LC013471.1
LC013472.1
LC013473.1
LC013474.1
KM108611.1
KM108612.1
KM108613.1
KM108614.1
KM108615.1
KM108616.1
KM108617.1
KM108618.1
KM396954.1
KM488641.1
KM488642.1
KM488643.1
KM488644.1
KM488645.1
KM488646.1
KM488647.1
KM488648.1
KM488649.1
KM488650.1
KM488651.1
KM488652.1
KM488653.1
KM488654.1
KM488655.1
KM488656.1
KM488657.1
KM488658.1
KM488659.1
KM488660.1
KM488661.1
KM488662.1
KM488663.1
KM488664.1
KM488665.1
KM488666.1
KM508816.1
KM508817.1
KM508818.1
KM508819.1
KM508820.1
KM508821.1
KM508822.1
KM508823.1
KM508824.1
KM508825.1
KM508826.1
KM508827.1
KM583833.1
KM583834.1
KM583835.1
KM583836.1
KM583837.1
KM583838.1
KM583839.1
KM583840.1
KM583841.1
KM583842.1
KM583843.1
KM583844.1
KM583845.1
KM583846.1
KM583847.1
KM588909.1
KM590348.1
KM590349.1
KM590350.1
KM590351.1
KM590352.1
KM590353.1
KM590354.1
KM590355.1
KM590356.1
KM590357.1
KM590358.1
KM590359.1
KM590360.1
KM590361.1
KM590362.1
KM590363.1
KM590364.1
KM590365.1
KM590366.1
KM590367.1
KM590368.1
KM590369.1
KM590370.1
KM590371.1
KM590372.1
KM590373.1
KM590374.1
KM590375.1
KM590376.1
KM590377.1
KM590378.1
KM590379.1
KM590380.1
KM590381.1
KM590382.1
KM590383.1
KM590384.1
KM590385.1
KM590386.1
KM590387.1
KM590388.1
KM590389.1
KM590390.1
KM590391.1
KM590392.1
KM590393.1
KM590394.1
KM590395.1
KM590396.1
KM590397.1
KP064117.1
KP064118.1
KP159802.1
KP159803.1
KP170734.1
KP170735.1
KP170736.1
KP170737.1
KP170738.1
KP170739.1
KP170740.1
KP170741.1
KP170742.1
KP170743.1
KP170744.1
KP170745.1
KP170746.1
KP170747.1
KP170748.1
KP170749.1
KP170750.1
KP170751.1
KP170752.1
KP170753.1
KP170754.1
KP170755.1
KP170756.1
KP170757.1
KP170758.1
KP170759.1
KP170760.1
KP170761.1
KP170762.1
KP170763.1
KP170764.1
KP170765.1
KP170766.1
KP170767.1
KP170768.1
KP170769.1
KP170770.1
KP170771.1
KP170772.1
KP170773.1
KP170774.1
KP170775.1
KP170776.1
KP170777.1
KP170778.1
KP170779.1
KP170780.1
KP170781.1
KP170782.1
KP170783.1
KP170784.1
KP170785.1
KP170786.1
KP170787.1
KP170788.1
KP170789.1
KP170790.1
KP170791.1
KP170792.1
KP170793.1
KP170794.1
KP170795.1
KP170796.1
KP170797.1
KP170798.1
KP170799.1
KP170800.1
KP170801.1
KP170802.1
KP170803.1
KP170804.1
KP170805.1
KP170814.1
KP170815.1
KP170816.1
KP170817.1
KP170818.1
KP170819.1
KP170820.1
KP170821.1
KP170822.1
KP170823.1
KP170824.1
KP170825.1
KP170826.1
KP170827.1
KP170828.1
KP170829.1
KP170830.1
KP170831.1
KP170832.1
KP170833.1
KP170834.1
KP170835.1
KP170836.1
KP170837.1
KP170838.1
KP170839.1
KP170840.1
KP170841.1
KP170842.1
KP170843.1
KP170844.1
KP170845.1
KP170846.1
KP170847.1
KP170848.1
KP170849.1
KP170850.1
KP170867.1
KP170868.1
KP170869.1
KP170870.1
KP170871.1
KP170872.1
KP170873.1
KP170874.1
KP170875.1
KP170876.1
KP170877.1
KP170878.1
KP170879.1
KP170880.1
KP170881.1
KP170882.1
KP170883.1
KP170884.1
KP170885.1
KP170886.1
KP170887.1
KP170888.1
KP170889.1
KP170890.1
KP170891.1
KP170892.1
KP170893.1
KP170894.1
KP170895.1
KP170896.1
KP170897.1
LC012522.1
LC012523.1
LC012524.1
LC012525.1
LC012936.1
LC012937.1
LC012938.1
LC012939.1
LC012940.1
LC012941.1
LC012942.1
LC012943.1
LC012944.1
LC012945.1
LC012946.1
LC012947.1
LC012948.1
LC012949.1
LC012950.1
LC012951.1
LC012952.1
LC012953.1
LC012954.1
LC012955.1
LC012956.1
LC012957.1
LC012958.1
LC012959.1
LC012960.1
LC012961.1
LC012962.1
LC012963.1
LC012964.1
LC012965.1
LC012966.1
LC012967.1
LC012968.1
LC012969.1
LC012970.1
LC012971.1
LN681360.1
LN681361.1
LN681362.1
LN681363.1
LN681364.1
LN681365.1
LN681366.1
LN681367.1
LN681368.1
LN681369.1
LN681370.1
LN681371.1
LN681372.1
LN681373.1
LN681374.1
LN681375.1
LN681376.1
LN681377.1
LN681378.1
LN681379.1
LN681380.1
LN681381.1
LN681382.1
LN681383.1
LN681384.1
LN681385.1
LN681386.1
LN681387.1
LN681388.1
LN681389.1
LN681390.1
LN681391.1
LN681392.1
LN681393.1
LN681394.1
LN681395.1
LN681396.1
LN681397.1
LN681398.1
LN681399.1
LN681400.1
LN681401.1
AB968513.1
AB968514.1
AB968515.1
AB968516.1
AB968517.1
AB968518.1
AB968519.1
KJ439578.1
KJ439579.1
KJ439580.1
KJ439581.1
KJ439582.1
KJ439583.1
KJ439584.1
KJ439585.1
KJ439586.1
KJ439587.1
KJ439588.1
KJ439589.1
KJ676500.1
KJ676501.1
KJ676502.1
KJ676503.1
KJ676504.1
KJ676505.1
KJ676506.1
KJ676507.1
KJ676508.1
KJ676509.1
KJ676510.1
KJ676511.1
KM111300.1
KM272938.1
KM272939.1
KM272940.1
KM272941.1
KM350714.1
KM350715.1
KP100401.1
KP100402.1
KP100403.1
KP100404.1
KP100405.1
KP100406.1
KP100407.1
KP100408.1
KP100409.1
KP100410.1
KP100411.1
KP100412.1
KP100413.1
KP100414.1
KP100415.1
KP100416.1
KP100417.1
KP118991.1
KP118992.1
KP140846.1
KP140847.1
KP140848.1
KP140849.1
KP140850.1
KP140851.1
KP140852.1
KP140853.1
KP140854.1
KP140855.1
KP140856.1
KP140857.1
KP140858.1
KP140859.1
KP140860.1
KP140861.1
KP140862.1
KP140863.1
KP140864.1
KP140865.1
KP140866.1
KP140867.1
KP140868.1
KP140869.1
KP140870.1
KP140871.1
KP140872.1
KP140873.1
KP140874.1
KP140875.1
KP140876.1
KP140877.1
KP140878.1
KP140879.1
KP140880.1
KP140881.1
KP140882.1
KP140883.1
KP140884.1
KP140885.1
KP140886.1
KP140887.1
KP140888.1
KP140889.1
KP140890.1
KP140891.1
KP140892.1
KP140893.1
KP140894.1
KP140895.1
KP140896.1
KP140897.1
KP140898.1
KP140899.1
KP140900.1
KP140901.1
KP140902.1
KP140903.1
KP140904.1
KP140905.1
KP140906.1
KP140907.1
KP140908.1
KP140909.1
KP140910.1
KP140911.1
KP140912.1
KP140913.1
KP140914.1
KP140915.1
KP140916.1
KP140917.1
KP140918.1
KP140919.1
KP140920.1
KP140921.1
KP140922.1
KP140923.1
KP140924.1
KP140925.1
KP140926.1
KP140927.1
KP140928.1
KP140929.1
KP140930.1
KP140931.1
KP140932.1
KP140933.1
KP140934.1
KP140935.1
KP140936.1
KP140937.1
KP140938.1
KP140939.1
KP140940.1
KP140941.1
KP143683.1
KP143684.1
LC012548.1
LC012549.1
LC012550.1
LC012551.1
LC012552.1
LC012553.1
LC012554.1
LC012555.1
HG931880.1
HG931881.1
HG931882.1
HG931883.1
HG931884.1
HG931885.1
HG931886.1
HG931887.1
HG931888.1
HG931889.1
HG931890.1
HG931891.1
HG931892.1
HG931893.1
HG931894.1
HG931895.1
HG931896.1
HG931897.1
HG931898.1
HG931899.1
HG931900.1
HG931901.1
HG931902.1
HG931903.1
HG931904.1
HG931905.1
HG931906.1
HG931907.1
HG931908.1
HG931909.1
HG931910.1
HG931911.1
HG931912.1
HG931913.1
HG931914.1
HG931915.1
HG931916.1
HG931917.1
HG931918.1
HG931919.1
KJ668809.1
KJ668810.1
KJ668811.1
KJ668812.1
KJ668813.1
KJ668814.1
KJ668815.1
KJ668816.1
KJ668817.1
KJ668818.1
KJ668819.1
KJ913664.1
KM091952.1
KM091953.1
KM091954.1
KM091955.1
KM091956.1
KM091957.1
KM091958.1
KM268536.1
KM276684.1
KM276687.1
KM276701.1
KM276707.1
KM276709.1
KM276720.1
KM276721.1
KM276722.1
KM276723.1
KM276724.1
KM276725.1
KM276726.1
KM276727.1
KM276728.1
KM276729.1
KM276730.1
KM276731.1
KM276734.1
KM276737.1
KM276738.1
KM276739.1
KM276740.1
KM276741.1
KM276742.1
KM276743.1
KM276744.1
KM276745.1
KM276746.1
KM276747.1
KM276748.1
KM276749.1
KM276750.1
KM276751.1
KM276752.1
KM276753.1
KM276754.1
KM276755.1
KM276756.1
KM276757.1
KM276758.1
KM276759.1
KM276760.1
KM276761.1
KM407602.1
KM407603.1
KM409546.1
KM409547.1
KM409548.1
KM409549.1
KM409550.1
KM409551.1
KM409552.1
KM409553.1
KM409554.1
KM409555.1
KM409556.1
KM409557.1
KM409558.1
KM409559.1
KM409560.1
KM409561.1
KM409562.1
KM409563.1
KM582680.1
KM582681.1
KM582682.1
KM582683.1
KM582684.1
KM582685.1
KM582686.1
KM582687.1
KM582688.1
KM582689.1
KM582690.1
KM582691.1
KM582692.1
KM582693.1
KM582694.1
KM582695.1
KM582696.1
KM582697.1
KM582698.1
KM582699.1
KM582700.1
KM582701.1
KM582702.1
KM582703.1
KM582704.1
KM582705.1
KM582706.1
KM582707.1
KM591919.1
KM591920.1
KM624615.1
KM624616.1
KM624617.1
KM624618.1
KM659400.1
KM669158.1
KM853037.1
KM853038.1
KM853039.1
KM853040.1
KM853041.1
KM853042.1
KM853043.1
KM853044.1
KM853045.1
KM853046.1
KM853047.1
KM853048.1
KM853049.1
KM853050.1
KM853051.1
KM853052.1
KM853053.1
KM853054.1
KM853055.1
KM853056.1
KM853057.1
KM853058.1
KM853059.1
KM853060.1
KM853061.1
KM853062.1
KM853063.1
KM853064.1
KM853065.1
KM853066.1
KM853067.1
KM853068.1
KM853069.1
KM853070.1
KM853071.1
KM853072.1
KM853073.1
KM853074.1
KM853075.1
KM853076.1
KM853077.1
KM853078.1
KM853079.1
KM853080.1
KM853081.1
KM853082.1
KM853083.1
KM853084.1
KM853085.1
KM853086.1
KM853087.1
KM853088.1
KM853089.1
KM853090.1
KM853091.1
KM853092.1
KM853093.1
KM853094.1
KM853095.1
KM853096.1
KM853097.1
KM853098.1
KM853099.1
KM853100.1
KM853101.1
KM853102.1
KM853103.1
KM853104.1
KM853105.1
KM853106.1
KM853107.1
KM853108.1
KM853109.1
KM853110.1
KM853111.1
KM853112.1
KM853113.1
KM853114.1
KM853115.1
KM853116.1
KM853117.1
KM853118.1
KM853119.1
KM853120.1
KM853121.1
KM853122.1
KM853123.1
KM853124.1
KM853125.1
KM853126.1
KM853127.1
KM853128.1
KM853129.1
KM853130.1
KM853131.1
KM853132.1
KM853133.1
KM853134.1
KM853135.1
KM853136.1
KM853137.1
KM853138.1
KM853139.1
KM853140.1
KM853141.1
KM853142.1
KM853143.1
KM853144.1
KM853145.1
KM853146.1
KM853147.1
KM853148.1
KM853149.1
KM921812.1
KP013556.1
KP013557.1
KP013558.1
KP013559.1
KP013560.1
KP013561.1
KP013562.1
KP013563.1
KP013564.1
KP013565.1
KP013566.1
KP013567.1
KP087801.1
KP087802.1
KP087803.1
KP087804.1
KP087806.1
KP087807.1
KP087809.1
KP087811.1
KP087813.1
KP087814.1
KP087819.1
KP087820.1
KP087821.1
KP087822.1
KP087823.1
KP087824.1
KP087825.1
KP087826.1
KP087827.1
KP087828.1
KP087829.1
KP087830.1
KP087831.1
KP087832.1
KP087833.1
KP087835.1
KP087836.1
KP087837.1
KP087838.1
KP087839.1
KP087842.1
KP087843.1
KP087844.1
KP087845.1
KP087846.1
KP087847.1
KP087848.1
KP087849.1
KP087851.1
KP087852.1
KP087853.1
KP087854.1
KP087855.1
KP087856.1
KP087858.1
KP087859.1
KP087864.1
KP087867.1
KP087868.1
KP087871.1
KP087873.1
KP101007.1
KP101008.1
KP202689.1
KJ658974.1
KJ658975.1
KJ658976.1
KJ658977.1
KJ658978.1
KJ658979.1
KJ658980.1
KJ658981.1
KJ658982.1
KJ658983.1
KJ658984.1
KJ658985.1
KJ658986.1
KJ658987.1
KJ658988.1
KJ658989.1
KJ658990.1
KJ658991.1
KJ658992.1
KJ658993.1
KJ658994.1
KJ658995.1
KJ658996.1
KJ658997.1
KJ658998.1
KJ658999.1
KJ659000.1
KJ659001.1
KJ659002.1
KJ659003.1
KJ659004.1
KJ659005.1
KJ659006.1
KJ659007.1
KJ659008.1
KJ659009.1
KJ659010.1
KJ659011.1
KJ659012.1
KJ659013.1
KJ659014.1
KJ659015.1
KJ659016.1
KJ825678.1
KJ825679.1
KJ825680.1
KJ825681.1
KJ825682.1
KJ825683.1
KJ825684.1
KJ825685.1
KJ825686.1
KJ825687.1
KJ825688.1
KJ825689.1
KJ825690.1
KJ825691.1
KJ825692.1
KJ825693.1
KJ825694.1
KJ825695.1
KJ825696.1
KJ825697.1
KJ825698.1
KJ825699.1
KJ825700.1
KJ825701.1
KJ825702.1
KJ907379.1
KM268537.1
KM268538.1
KM268539.1
KM438307.1
KM438313.1
KM459013.1
KM459014.1
KM586819.1
KM586820.1
KM586821.1
KM586822.1
KM586823.1
KM586824.1
KM586825.1
KM586826.1
KM586827.1
KM586828.1
KM586829.1
KM586830.1
KM586831.1
KM586832.1
KM586833.1
KM586834.1
KM586835.1
KM586836.1
KM586837.1
KM586838.1
KM586839.1
KM586840.1
KM586841.1
KM586842.1
KM586843.1
KM586844.1
KM586845.1
AB971759.1
AB971765.1
AB971767.1
AB971768.1
AB971769.1
AB971770.1
AB971772.1
AB971774.1
AB971776.1
AB971778.1
AB971780.1
AB971782.1
AB971784.1
AB971786.1
KC924403.1
KC924404.1
KJ020888.1
KJ020890.1
KJ191118.1
KJ191119.1
KM379145.1
KM379146.1
KM379147.1
KM379148.1
KM379149.1
KM820667.1
KM820668.1
KM820669.1
KM820670.1
KM820671.1
KM820672.1
KM820673.1
KM820674.1
KM820675.1
KM820676.1
KM820677.1
KM820678.1
KM820679.1
KM820680.1
KM820681.1
KM820682.1
KM820683.1
KM820684.1
KM820685.1
KM820686.1
KM820687.1
KM820688.1
KM820689.1
KM820690.1
KM820691.1
KM820692.1
KM820693.1
KM820694.1
KM820721.1
KM820730.1
KM820731.1
KM820732.1
KM820733.1
KM820734.1
KM820735.1
KM820736.1
KP081536.1
KP081537.1
KP081627.1
KP081630.1
KP081633.1
KP081636.1
KP098388.1
KP098396.1
KP098404.1
KP098412.1
KP098420.1
KP098428.1
KP098436.1
KP098444.1
LC012359.1
LC012360.1
LC012361.1
LC012362.1
LC012363.1
LC012364.1
LC012365.1
LC012366.1
LC012367.1
LC012368.1
LC012369.1
LC012370.1
LC012371.1
LC012372.1
LC012373.1
LC012374.1
LC012375.1
LC012376.1
LC012377.1
LC012378.1
LC012379.1
LC012380.1
LC012381.1
LC012382.1
LC012383.1
LC012384.1
LC012385.1
LC012386.1
LC012387.1
LC012388.1
LC012389.1
LC012390.1
LC012391.1
LC012392.1
LC012393.1
LC012394.1
LC012395.1
LC012396.1
LC012397.1
LC012398.1
LC012399.1
LC012400.1
LC012401.1
LC012402.1
LC012403.1
LC012404.1
LC012405.1
LC012406.1
LC012407.1
LC012408.1
LC012409.1
LC012410.1
LC012411.1
LC012412.1
LC012413.1
LC012414.1
LC012415.1
LC012416.1
LC012417.1
LC012418.1
LC012419.1
LC012420.1
LC012421.1
LC012422.1
LC012423.1
LC012424.1
LC012425.1
LC012426.1
LC012427.1
LC012428.1
LC012429.1
LC012430.1
LC012431.1
LC012432.1
LC012433.1
LC012434.1
LC012435.1
LC012436.1
LC012437.1
LC012438.1
LC012439.1
LC012440.1
LC012441.1
LC012442.1
LC012443.1
LC012444.1
LC012445.1
LC012446.1
LC012447.1
LC012448.1
LC012449.1
LC012450.1
LC012451.1
LC012452.1
LC012453.1
LC012454.1
LC012455.1
LC012456.1
LC012457.1
LC012458.1
LC012459.1
LC012460.1
LC012461.1
LC012462.1
LC012463.1
LC012464.1
LC012465.1
LC012466.1
LC012467.1
LC012468.1
LC012469.1
LC012470.1
KC294576.1
KC294577.1
KF155695.1
KF925503.1
KF925504.1
KF925505.1
KF925506.1
KF925507.1
KF925508.1
KF925509.1
KF925510.1
KF925511.1
KF925512.1
KF925513.1
KF925514.1
KF925515.1
KF925516.1
KF925517.1
KF925518.1
KF925519.1
KF925520.1
KF925521.1
KF925522.1
KF925523.1
KF925524.1
KF925525.1
KF925526.1
KF925527.1
KF925528.1
KF802416.1
KF802417.1
KF802418.1
KF802419.1
KF802420.1
KF811006.1
KJ413914.1
KJ413915.1
KJ413916.1
KJ413917.1
KJ413918.1
KJ413919.1
KJ413920.1
KJ413921.1
KJ413922.1
KJ413923.1
KJ413924.1
KJ413925.1
KJ413926.1
KJ413927.1
KJ413928.1
KJ413929.1
KJ413930.1
KJ413931.1
KJ413932.1
KJ413933.1
KP148263.1
KP148264.1
KP148265.1
KP148266.1
KP148267.1
KP148268.1
KP148269.1
KP148270.1
KP148271.1
KP148272.1
KP148273.1
KP148274.1
KP148275.1
KP148276.1
KP148277.1
KP148278.1
KP148279.1
KP148280.1
KP148281.1
KP148282.1
KP148283.1
KP148284.1
KP148285.1
KP148286.1
KP148287.1
KP148288.1
KP148289.1
KP148290.1
KP148291.1
KP148292.1
KP148293.1
KP148294.1
KP148295.1
KP148296.1
KP148297.1
KP148298.1
KP148299.1
KP148300.1
KP148301.1
KP148302.1
KP148303.1
KP148304.1
KP148305.1
KP148306.1
KP148307.1
KP148308.1
KP148309.1
KP148310.1
LN626995.1
LN626996.1
LN626997.2
LN626998.2
LN626999.2
LN627000.1
LN627001.1
LN627002.1
LN627003.1
LN627004.1
LN627005.1
HG513059.1
HG513060.1
HG513061.1
HG513062.1
HG513063.1
HG513064.1
HG513065.1
HG513066.1
HG513067.1
HG513068.1
HG513069.1
HG513070.1
HG513071.1
HG513072.1
KJ873057.1
KJ873058.1
KM047884.1
KM047885.1
KM047886.1
KM455049.1
KM455050.1
KM462658.1
KM462659.1
KM462660.1
KM462661.1
KM462662.1
KM462663.1
KM462664.1
KM462665.1
KM462666.1
KM462667.1
KM462668.1
KM462669.1
KM462670.1
KM462671.1
KM462672.1
KM462673.1
KM462674.1
KM462675.1
KM462676.1
KM462677.1
KM462678.1
KM462679.1
KM462680.1
KM462681.1
KM462682.1
KM462683.1
KM462684.1
KM462685.1
KM462686.1
KM462687.1
KM462688.1
KM462689.1
KM462690.1
KM462691.1
KM462692.1
KM462693.1
KM462694.1
KM462695.1
KM462696.1
KM462697.1
KM462698.1
KM462699.1
KM462700.1
KM462701.1
KM462702.1
KM462703.1
KM462704.1
KM462705.1
KM462706.1
KM462707.1
KM462708.1
KM462709.1
KM462710.1
KM462711.1
KM462712.1
KM462713.1
KM462714.1
KM462715.1
KM462716.1
KM462717.1
KM462718.1
KM462719.1
KM462720.1
KM462721.1
KM462722.1
KM462723.1
KM462724.1
KM462725.1
KM462726.1
KM462727.1
KM462728.1
KM462729.1
KM462730.1
KM462731.1
KM462732.1
KM462733.1
KM462734.1
KM462735.1
KM462736.1
KM462737.1
KM462738.1
KM462739.1
KM462740.1
KM462741.1
KM462742.1
KM462743.1
KM462744.1
KM462745.1
KM462746.1
KM462747.1
KM462748.1
KM462749.1
KM462750.1
KM462751.1
KM462752.1
KM462753.1
KM462754.1
KM462755.1
KM462756.1
KM462757.1
KM462758.1
KM462759.1
KM462760.1
KM462761.1
KM462762.1
KM462763.1
KM462764.1
KM462765.1
KM462766.1
KM462767.1
KM462768.1
KM462769.1
KM462770.1
KM462771.1
KM462772.1
KM462773.1
KM462774.1
KM462775.1
KM462776.1
KM462777.1
KM462778.1
KM462779.1
KM462780.1
KM462781.1
KM462782.1
KM462783.1
KM462784.1
KM462785.1
KM462786.1
KM462787.1
KM462788.1
KM462789.1
KM462790.1
KM462791.1
KM462792.1
KM462793.1
KM462794.1
KM462795.1
KM462796.1
KM462797.1
KM462798.1
KM462799.1
KM462800.1
KM462801.1
KM462802.1
KM462803.1
KM462804.1
KM462805.1
KM462806.1
KM462807.1
KM462808.1
KM462809.1
KM462810.1
KM462811.1
KM462812.1
KM462813.1
KM462814.1
KM462815.1
KM462816.1
KM462817.1
KM486565.1
KM486566.1
KM486567.1
KM486568.1
KM486569.1
KM486570.1
KM486571.1
KM486572.1
KM486573.1
KM487698.1
KM501565.1
KM501566.1
KM501567.1
KM501568.1
KM501569.1
KM501570.1
KM501571.1
KM501572.1
KM501573.1
KM501574.1
KM501575.1
KM501576.1
KM501577.1
KM501578.1
KM501579.1
KM501580.1
KM501581.1
KM501582.1
KM501583.1
KM501584.1
KM501585.1
KM501586.1
KM501587.1
KM501588.1
KM501590.1
KM501591.1
KM597052.1
KM597053.1
KM597054.1
LN624108.1
LN624109.1
LN624110.1
LN626992.1
LN626993.1
LN626994.1
KJ396352.1
KJ396353.1
KJ396354.1
KJ396355.1
KJ396356.1
KJ396357.1
KJ396358.1
KC954578.1
KC954579.1
KC954580.1
KC954581.1
KC954582.1
KC954583.1
KC954584.1
KC954585.1
KC954586.1
KC954587.1
KC954588.1
KC954589.1
KC954590.1
KC954591.1
KC954592.1
KC954593.1
KC954594.1
KC954595.1
KC954596.1
KC954597.1
KC954598.1
KC954599.1
KC962165.1
KF912802.1
KF912803.1
KF912804.1
KJ476660.1
KJ476661.1
KM113045.1
KM113048.1
KM113053.1
KM113056.1
KM113061.1
KM113064.1
KM113069.1
KM113072.1
KM113077.1
KM113080.1
KM113085.1
KM113088.1
KM113093.1
KM113096.1
KM113101.1
KM113104.1
KM113109.1
KM113112.1
KM113117.1
KM113120.1
KM113125.1
KM113128.1
KM113133.1
KM113136.1
KM113141.1
KM113144.1
KM113149.1
KM113152.1
KM113157.1
KM113160.1
KM113165.1
KM113168.1
KM113173.1
KM113176.1
KM113181.1
KM113184.1
KM113189.1
KM113192.1
KM113197.1
KM113200.1
KM113205.1
KM113208.1
KM113213.1
KM113216.1
KM113221.1
KM113224.1
KM113229.1
KM113232.1
KM113237.1
KM113240.1
KM113245.1
KM113248.1
KM113253.1
KM113256.1
KM113261.1
KM113264.1
KM113269.1
KM113272.1
KM113277.1
KM113280.1
KM113285.1
KM113288.1
KM113293.1
KM113296.1
KM113301.1
KM113304.1
KM113309.1
KM113312.1
KM113317.1
KM113320.1
KM374905.1
KM374906.1
KM374907.1
KM374908.1
KM374909.1
KM374910.1
KM374911.1
KM374912.1
KM374913.1
KM374914.1
KM374915.1
KM374916.1
KM374917.1
KM374918.1
KM374919.1
KM374920.1
KM374921.1
KM374922.1
KM374923.1
KM374924.1
KM374925.1
KM374926.1
KM374927.1
KM374928.1
KM374929.1
KM374930.1
KM374931.1
KM374932.1
KM374933.1
KM374934.1
KM374935.1
KM374936.1
KM374937.1
KM374938.1
KM374939.1
KM374940.1
KM374941.1
KM374942.1
KM374943.1
KM374944.1
KM374945.1
KM374946.1
KM374947.1
KM374948.1
KM374949.1
KM374950.1
KM374951.1
KM374952.1
KM374953.1
KM374954.1
KM374955.1
KM374956.1
KM374957.1
KM374958.1
KM374959.1
KM374960.1
KM374961.1
KM374962.1
KM374963.1
KM374964.1
KM374965.1
KM374966.1
KM374986.1
KM374987.1
KM374988.1
KM374989.1
KM374990.1
KM374991.1
KM374992.1
KM374993.1
KM374994.1
KM374995.1
KM374996.1
KM374997.1
KM374998.1
KM374999.1
KM375000.1
KM375001.1
KM375002.1
KM375003.1
KM375004.1
KM375005.1
KM375006.1
KM375007.1
KM375008.1
KM375009.1
KM375010.1
KM375011.1
KM375012.1
KM375013.1
KM375014.1
KM375015.1
KM375016.1
KM375017.1
KM375018.1
KM375019.1
KM375020.1
KM375021.1
KM375022.1
KM375023.1
KM375024.1
KM375025.1
KM375026.1
KM375027.1
KM375028.1
KM375029.1
KM375030.1
KM375031.1
KM375032.1
KM375033.1
KM375034.1
KM375035.1
KM375036.1
KM375037.1
KM375038.1
KM375039.1
KM375040.1
KM375041.1
KM375042.1
KM375043.1
KM375044.1
KM375045.1
KM375046.1
KM375047.1
KM375048.1
KM375049.1
KM375050.1
KM375051.1
KM375052.1
KM375053.1
KM375054.1
KM375055.1
KM375056.1
KM375057.1
KM375058.1
KM375059.1
KM375060.1
KM375061.1
KM375062.1
KM375063.1
KM375064.1
KM375065.1
KM375066.1
KM375067.1
KM375068.1
KM375069.1
KM375070.1
KM375071.1
KM375072.1
KM375093.1
KM375094.1
KM375095.1
KM375096.1
KM375097.1
KM375098.1
KM375099.1
KM375100.1
KM375101.1
KM375102.1
KM375103.1
KM375104.1
KM375105.1
KM375106.1
KM375107.1
KM375108.1
KM375109.1
KM375110.1
KM375111.1
KM375112.1
KM375113.1
KM375114.1
KM375115.1
KM375116.1
KM375117.1
KM375118.1
KM375119.1
KM375120.1
KM375121.1
KM375122.1
KM375123.1
KM375124.1
KM375125.1
KM375126.1
KM375127.1
KM375128.1
KM375129.1
KM375130.1
KM375131.1
KM375132.1
KM375133.1
KM375134.1
KM375135.1
KM375136.1
KM375137.1
KM375138.1
KM375139.1
KM375140.1
KM375141.1
KM375142.1
KM375143.1
KM375144.1
KM375145.1
KM375146.1
KM375147.1
KM375148.1
KM375149.1
KM375150.1
KM375151.1
KM375152.1
KM375153.1
KM375154.1
KM375155.1
KM375156.1
KM375157.1
KM375158.1
KM375159.1
KM375160.1
KM375161.1
KM375162.1
KM375163.1
KM375164.1
KM375165.1
KM375166.1
KM375167.1
KM375168.1
KM375169.1
KM375170.1
KM375171.1
KM375172.1
KM375173.1
KM375174.1
KM375175.1
KM375176.1
KM375177.1
KM375264.1
KM375265.1
KM375266.1
KM375267.1
KM375268.1
KM375269.1
KM375270.1
KM375271.1
KM375272.1
KM375273.1
KM375274.1
KM375275.1
KM375276.1
KM375277.1
KM375278.1
KM375279.1
KM375280.1
KM375281.1
KM375282.1
KM375283.1
KM375284.1
KM375285.1
KM375286.1
KM375287.1
KM375288.1
KM375289.1
KM375290.1
KM375291.1
KM375292.1
KM375293.1
KM375294.1
KM375295.1
KM375296.1
KM375297.1
KM375298.1
KM375299.1
KM375300.1
KM375301.1
KM375302.1
KM375303.1
KM375304.1
KM375305.1
KM375306.1
KM375307.1
KM375308.1
KM375309.1
KM375310.1
KM375311.1
KM375312.1
KM375313.1
KM375314.1
KM375315.1
KM375316.1
KM375317.1
KM375318.1
KM375319.1
KM375320.1
KM375321.1
KM375322.1
KM375323.1
KM375324.1
KM375325.1
KM375326.1
KM375327.1
KM375328.1
KM375329.1
KM375330.1
KM375331.1
KM375332.1
KM375333.1
KM375334.1
KM375335.1
KM375336.1
KM375337.1
KM375338.1
KM375339.1
KM375340.1
KM375341.1
KM375342.1
KM375343.1
KM375344.1
KM375345.1
KM375346.1
KM375347.1
KM375348.1
KM375349.1
KM375350.1
KM375351.1
KM375352.1
KM375353.1
KM375354.1
KM375355.1
KM375356.1
KM375357.1
KM375358.1
KM375359.1
KM375360.1
KM375361.1
KM375362.1
KM375363.1
KM375364.1
KM375365.1
KM375366.1
KM375367.1
KM375368.1
KM375369.1
KM375370.1
KM375371.1
KM375372.1
KM375373.1
KM375374.1
KM375375.1
KM375376.1
KM375377.1
KM375378.1
KM375379.1
KM375380.1
KM375381.1
KM375382.1
KM375383.1
KM375400.1
KM375401.1
KM375402.1
KM375403.1
KM375404.1
KM375405.1
KM375406.1
KM375407.1
KM375408.1
KM375409.1
KM375410.1
KM375411.1
KM375412.1
KM375413.1
KM375414.1
KM375415.1
KM375416.1
KM375417.1
KM375418.1
KM375419.1
KM375420.1
KM375421.1
KM375422.1
KM375423.1
KM375424.1
KM375425.1
KM375426.1
KM375427.1
KM375428.1
KM375429.1
KM375430.1
KM375431.1
KM375432.1
KM375433.1
KM375434.1
KM375435.1
KM375436.1
KM375437.1
KM375438.1
KM375439.1
KM375440.1
KM375441.1
KM375442.1
KM375443.1
KM375444.1
KM375445.1
KM375446.1
KM375447.1
KM375448.1
KM375449.1
KM375450.1
KM375451.1
KM375452.1
KM375453.1
KM375454.1
KM375455.1
KM375456.1
KM375457.1
KM375458.1
KM375459.1
KM375460.1
KM375461.1
KM375462.1
KM375463.1
KM375464.1
KM375465.1
KM375466.1
KM375467.1
KM375468.1
KM375469.1
KM375470.1
KM375471.1
KM375472.1
KM375473.1
KM375474.1
KM375475.1
KM375476.1
KM375477.1
KM375478.1
KM375479.1
KM375480.1
KM375481.1
KM375482.1
KM375483.1
KM375484.1
KM375485.1
KM375486.1
KM375487.1
KM375488.1
KM375489.1
KM375490.1
KM375491.1
KM375492.1
KM375493.1
KM375494.1
KM375495.1
KM375496.1
KM375497.1
KM375498.1
KM375499.1
KM375500.1
KM375501.1
KM375502.1
KM375503.1
KM375504.1
KM375505.1
KM375506.1
KM375507.1
KM375508.1
KM375509.1
KM375510.1
KM375511.1
KM375512.1
KM375513.1
KM375514.1
KM375515.1
KM375516.1
KM375517.1
KM375518.1
KM375519.1
KM375520.1
KM375521.1
KM375522.1
KM375523.1
KM375524.1
KM375525.1
KM375526.1
KM375527.1
KM375528.1
KM375529.1
KM375530.1
KM375531.1
KM375532.1
KM375533.1
KM375534.1
KM375535.1
KM375536.1
KM375537.1
KM375538.1
KM375539.1
KM375540.1
KM375541.1
KM375542.1
KM375543.1
KM375544.1
KM375545.1
KM375546.1
KM375547.1
KM375548.1
KM375549.1
KM375550.1
KM375551.1
KM375552.1
KM375553.1
KM375554.1
KM375555.1
KM375556.1
KM375557.1
KM375558.1
KM375559.1
KM375560.1
KM375561.1
KM375562.1
KM375563.1
KM375564.1
KM375565.1
KM375566.1
KM375567.1
KM375568.1
KM375569.1
KM375570.1
KM375571.1
KM375572.1
KM375573.1
KM375574.1
KM375575.1
KM375576.1
KM375577.1
KM375578.1
KM375579.1
KM375580.1
KM375581.1
KM375582.1
KM375583.1
KM375584.1
KM375585.1
KM375586.1
KM375587.1
KM375588.1
KM375589.1
KM375590.1
KM375591.1
KM375592.1
KM375593.1
KM375594.1
KM375595.1
KM375596.1
KM375597.1
KM375598.1
KM375599.1
KM375600.1
KM375601.1
KM375602.1
KM375603.1
KM375604.1
KM375605.1
KM375606.1
KM375607.1
KM375608.1
KM375609.1
KM375610.1
KM375611.1
KM375612.1
KM375613.1
KM375614.1
KM375615.1
KM375616.1
KM375617.1
KM375618.1
KM375619.1
KM375620.1
KM375621.1
KM375622.1
KM375623.1
KM375624.1
KM375625.1
KM375626.1
KM375627.1
KM375628.1
KM375629.1
KM375630.1
KM375631.1
KM375632.1
KM375633.1
KM375634.1
KM375635.1
KM375636.1
KM375637.1
KM375638.1
KM375639.1
KM375640.1
KM375641.1
KM375642.1
KM375643.1
KM375644.1
KM375645.1
KM375646.1
KM375647.1
KM375648.1
KM375649.1
KM375650.1
KM375651.1
KM375652.1
KM375653.1
KM375654.1
KM375655.1
KM375656.1
KM375657.1
KM375658.1
KM375659.1
KM375660.1
KM375661.1
KM375662.1
KM375663.1
KM375664.1
KM375665.1
KM375666.1
KM375667.1
KM375668.1
KM375669.1
KM375670.1
KM375671.1
KM375672.1
KM375673.1
KM375674.1
KM375675.1
KM375676.1
KM375677.1
KM375678.1
KM375679.1
KM375680.1
KM375681.1
KM375682.1
KM375683.1
KM375684.1
KM375685.1
KM375686.1
KM375687.1
KM375688.1
KM375689.1
KM375690.1
KM375691.1
KM375692.1
KM375693.1
KM375694.1
KM375695.1
KM375696.1
KM375697.1
KM375698.1
KM375699.1
KM375700.1
KM375701.1
KM375702.1
KM375703.1
KM375704.1
KM375705.1
KM375706.1
KM375707.1
KM375708.1
KM375709.1
KM375710.1
KM375711.1
KM375712.1
KM375713.1
KM375714.1
KM375715.1
KM375716.1
KM375717.1
KM375718.1
KM375719.1
KM375720.1
KM375721.1
KM375722.1
KM375723.1
KM375724.1
KM375725.1
KM375726.1
KM375727.1
KM375728.1
KM375729.1
KM375730.1
KM375731.1
KM375732.1
KM375733.1
KM375734.1
KM375735.1
KM375736.1
KM375737.1
KM375738.1
KM375739.1
KM375740.1
KM375741.1
KM375742.1
KM375743.1
KM375744.1
KM375745.1
KM375746.1
KM375747.1
KM375748.1
KM375749.1
KM375750.1
KM375751.1
KM375752.1
KM375753.1
KM375754.1
KM375755.1
KM375756.1
KM375757.1
KM375758.1
KM375759.1
KM375760.1
KM375761.1
KM375762.1
KM375763.1
KM375764.1
KM375774.1
KM375781.1
KM375782.1
KM375783.1
KM375784.1
KM375785.1
KM375786.1
KM375787.1
KM375788.1
KM375789.1
KM375790.1
KM375791.1
KM375792.1
KM375793.1
KM375794.1
KM375795.1
KM375796.1
KM375797.1
KM375798.1
KM375799.1
KM375800.1
KM375801.1
KM375802.1
KM375803.1
KM375804.1
KM375805.1
KM375806.1
KM375807.1
KM375808.1
KM375809.1
KM375810.1
KM375811.1
KM375812.1
KM375813.1
KM375814.1
KM375815.1
KM375816.1
KM375817.1
KM375818.1
KM375819.1
KM375820.1
KM375821.1
KM375822.1
KM375823.1
KM375824.1
KM375825.1
KM375826.1
KM375827.1
KM375828.1
KM375829.1
KM375830.1
KM375831.1
KM375832.1
KM375833.1
KM375834.1
KM375835.1
KM375836.1
KM375837.1
KM375838.1
KM375839.1
KM375840.1
KM375841.1
KM375842.1
KM375843.1
KM375844.1
KM375845.1
KM375846.1
KM375847.1
KM375848.1
KM375849.1
KM375850.1
KM375851.1
KM375852.1
KM375853.1
KM375854.1
KM375855.1
KM375856.1
KM375857.1
KM375858.1
KM375859.1
KM375860.1
KM375861.1
KM375862.1
KM375863.1
KM375864.1
KM375865.1
KM375866.1
KM375867.1
KM375868.1
KM375869.1
KM375870.1
KM375871.1
KM375872.1
KM375873.1
KM375874.1
KM375875.1
KM375876.1
KM375877.1
KM375878.1
KM375879.1
KM375880.1
KM375881.1
KM375882.1
KM375883.1
KM375884.1
KM375885.1
KM375886.1
KM375887.1
KM375888.1
KM375889.1
KM375890.1
KM375891.1
KM375892.1
KM375893.1
KM375894.1
KM375895.1
KM375896.1
KM375897.1
KM375898.1
KM375899.1
KM375900.1
KM375901.1
KM375902.1
KM375903.1
KM375904.1
KM375905.1
KM375906.1
KM375907.1
KM375908.1
KM375909.1
KM375910.1
KM375911.1
KM375912.1
KM375913.1
KM375914.1
KM375915.1
KM375916.1
KM375917.1
KM375918.1
KM375919.1
KM377987.1
KM377988.1
KM377989.1
KM377990.1
KM377991.1
KM377992.1
KM377993.1
KM377994.1
KM377995.1
KM377996.1
KM377997.1
KM377998.1
KM377999.1
KM378000.1
KM378001.1
KM378002.1
KM378003.1
KM378004.1
KM378005.1
KM378006.1
KM378007.1
KM378008.1
KM378009.1
KM378010.1
KM378011.1
KM378012.1
KM378013.1
KM378014.1
KM378015.1
KM378016.1
KM378017.1
KM378018.1
KM378019.1
KM378020.1
KM378021.1
KM378022.1
KM378023.1
KM378024.1
KM378025.1
KM378026.1
KM378027.1
KM378028.1
KM378029.1
KM378030.1
KM378031.1
KM378032.1
KM378033.1
KM378034.1
KM378035.1
KM378036.1
KM378037.1
KM378038.1
KM378039.1
KM378040.1
KM378041.1
KM378042.1
KM378043.1
KM378044.1
KM378045.1
KM378046.1
KM378047.1
KM378048.1
KM378049.1
KM378050.1
KM378051.1
KM378052.1
KM378053.1
KM378054.1
KM378055.1
KM378056.1
KM378057.1
KM378058.1
KM378059.1
KM378060.1
KM378061.1
KM378062.1
KM378063.1
KM378064.1
KM378065.1
KM378066.1
KM378067.1
KM378068.1
KM378069.1
KM378070.1
KM378071.1
KM378072.1
KM378073.1
KM378074.1
KM378075.1
KM378076.1
KM378077.1
KM378078.1
KM378079.1
KM378080.1
KM378081.1
KM378082.1
KM378083.1
KM378084.1
KM378085.1
KM378086.1
KM378087.1
KM378088.1
KM378089.1
KM378090.1
KM378091.1
KM378092.1
KM378093.1
KM378094.1
KM379095.1
KM462609.1
KM462610.1
KM462611.1
KM462612.1
KM462613.1
KM462614.1
KM462615.1
KM462616.1
KM462617.1
KM462618.1
KM462619.1
KM462620.1
KM462621.1
KM462622.1
KM462623.1
KM462624.1
KM462625.1
KM462626.1
KM462627.1
KM462628.1
KM462629.1
KM462630.1
KM462631.1
KM462632.1
KM462633.1
KM462634.1
KM462635.1
KM462636.1
KM462637.1
KM462638.1
KM462639.1
KM462640.1
KM462641.1
KM462642.1
KM462643.1
KM462644.1
KM462645.1
KM462646.1
KM462647.1
KM462648.1
KM462649.1
KM462650.1
KM462651.1
KM462652.1
KM462653.1
KM462654.1
KM462655.1
KM462656.1
KM462657.1
JX905355.1
JX905356.1
KF425575.1
KF425576.1
KF425577.1
KF425578.1
KF425579.1
KF425580.1
KF425581.1
KF425582.1
KF425583.1
KF425584.1
KF425585.1
KF425586.1
KF425587.1
KF425588.1
KF791262.1
KF791263.1
KF791264.1
KF791265.1
KF823976.1
KF823977.1
KF859967.1
KF859968.1
KF859969.1
KF870715.1
KF870716.1
KF870717.1
KF870718.1
KF870719.1
KF870720.1
KF870721.1
KF870722.1
KF870723.1
KF870724.1
KF870725.1
KF870726.1
KF870727.1
KF870728.1
KF870729.1
KF870730.1
KF870731.1
KF870732.1
KF870733.1
KF870734.1
KF870735.1
KF870736.1
KF870737.1
KF870738.1
KF870739.1
KF870740.1
KF870741.1
KF870742.1
KF870743.1
KF870744.1
KF870745.1
KF870746.1
KF870747.1
KF870748.1
KF870749.1
KF870750.1
KF870751.1
KF870752.1
KF870753.1
KF870754.1
KF870755.1
KF870756.1
KF870757.1
KF870758.1
KF870759.1
KF870760.1
KF870761.1
KF870762.1
KF870763.1
KF870764.1
KF870765.1
KF870766.1
KF870767.1
KF870768.1
KF870769.1
KF870770.1
KF870771.1
KF870772.1
KF870773.1
KF870774.1
KF870776.1
KF870777.1
KF870778.1
KF870779.1
KF870780.1
KF870781.1
KF870782.1
KF870783.1
KF870784.1
KF870785.1
KF870786.1
KF870787.1
KF870788.1
KF870789.1
KF870790.1
KF870791.1
KF870792.1
KF870793.1
KF870794.1
KF870795.1
KF870796.1
KF870797.1
KF870801.1
KF870805.1
KF870806.1
KF870807.1
KF870808.1
KF870809.1
KF870810.1
KF870811.1
KF870812.1
KF870813.1
KF870816.1
KF870822.1
KF870823.1
KF870824.1
KF870825.1
KF870826.1
KF870829.1
KF870830.1
KF870831.1
KF870832.1
KF878974.1
KF878975.1
KF878976.1
KF878977.1
KF878978.1
KF878979.1
KF878980.1
KF878981.1
KF878982.1
KF878983.1
KF878984.1
KF878985.1
KF878986.1
KF878987.1
KF878988.1
KF878989.1
KF878990.1
KF878991.1
KF878992.1
KF878993.1
KF878994.1
KF878995.1
KF878996.1
KF878997.1
KF878998.1
KF878999.1
KF879000.1
KF879001.1
KF879002.1
KF879003.1
KF879004.1
KF879005.1
KF879006.1
KF879007.1
KF879008.1
KF879009.1
KF879010.1
KF879011.1
KF879012.1
KF879013.1
KF879014.1
KF879015.1
KF879016.1
KF879017.1
KF879018.1
KF879019.1
KF879020.1
KF879021.1
KF879022.1
KF879023.1
KF879024.1
KF879025.1
KF879026.1
KF918341.1
KF975485.1
KF975487.1
KF975488.1
KF975489.1
KF975490.1
KF975492.1
KF975493.1
KF975494.1
KF975495.1
KF975496.1
KF975497.1
KF975498.1
KF975499.1
KF975500.1
KF975501.1
KF975502.1
KF975503.1
KJ742927.1
KJ742928.1
KJ742929.1
KJ742930.1
KJ742931.1
KJ742932.1
KJ742933.1
KJ834003.1
KJ834004.1
KJ834005.1
KJ834006.1
KJ834007.1
KJ834008.1
KJ834009.1
KJ834010.1
KJ834011.1
KJ866056.1
KJ866057.1
KJ866058.1
KJ866059.1
KJ866060.1
KJ866061.1
KJ866062.1
KJ866063.1
KJ866064.1
KJ866065.1
KJ866066.1
KJ866067.1
KJ866068.1
KJ866069.1
KJ866070.1
KJ866071.1
KJ866072.1
KJ866073.1
KJ866074.1
KJ866075.1
KJ866076.1
KJ866077.1
KJ866078.1
KJ866079.1
KJ866080.1
KJ866081.1
KJ866082.1
KJ866083.1
KJ866084.1
KJ866085.1
KJ866086.1
KJ866087.1
KJ866088.1
KJ866089.1
KJ866090.1
KJ866091.1
KJ866092.1
KJ866093.1
KJ866094.1
KJ866095.1
KJ866096.1
KJ866097.1
KJ866098.1
KJ866099.1
KJ866100.1
KJ866101.1
KJ866107.1
KJ866108.1
KJ866109.1
KJ866110.1
KJ866111.1
KJ866112.1
KJ866113.1
KJ866114.1
KJ866115.1
KJ866116.1
KJ866117.1
KJ866118.1
KJ866119.1
KJ866120.1
KJ866121.1
KJ866122.1
KJ866123.1
KJ866124.1
KJ866125.1
KJ866126.1
KJ866127.1
KJ866128.1
KJ866129.1
KJ866130.1
KJ866131.1
KJ866132.1
KJ866133.1
KJ866134.1
KJ866135.1
KJ866136.1
KJ866137.1
KJ866138.1
KJ866139.1
KJ866140.1
KJ866141.1
KJ866142.1
KJ866143.1
KJ866144.1
KJ866145.1
KJ866146.1
KJ866147.1
KP153538.1
KP153539.1
KP153540.1
KP153541.1
KP153542.1
KP153543.1
KP153544.1
KP153545.1
KP153546.1
KJ703113.1
KJ703114.1
KJ703115.1
KJ703116.1
KJ703117.1
KJ703118.1
KJ703119.1
KJ703120.1
KJ703121.1
KJ703122.1
KJ703123.1
KJ703124.1
KJ703125.1
KJ703126.1
KJ703127.1
KJ703128.1
KJ703129.1
KJ703130.1
KJ703131.1
KJ703132.1
KJ703133.1
KJ703134.1
KJ703135.1
KJ703136.1
KJ703137.1
KJ703138.1
KJ703139.1
KJ703140.1
KJ703141.1
KJ703142.1
KJ703143.1
KJ703144.1
KJ703145.1
KJ703146.1
KJ703147.1
KJ703148.1
KJ703149.1
KJ703150.1
KJ703151.1
KJ703152.1
KJ703153.1
KJ703154.1
KJ703155.1
KJ703156.1
KJ703157.1
KJ703158.1
KJ703159.1
KJ703160.1
KJ703161.1
KJ703162.1
KJ703163.1
KM015306.1
KM015307.1
KM015308.1
KM015309.1
KM015310.1
KM015311.1
KM015312.1
KM015313.1
KM015314.1
KM015315.1
KM015316.1
KM015317.1
KM015318.1
KM015319.1
KM015320.1
KM015321.1
KM015322.1
KM015323.1
KM015324.1
KM015325.1
KM015326.1
KM015327.1
KM015328.1
KM015329.1
KM015330.1
KM015331.1
KM015332.1
KM015333.1
KM015334.1
KM015335.1
KM015336.1
KM015337.1
KM015338.1
KM015339.1
KM015340.1
KM411877.1
KM411878.1
KM411879.1
KM411880.1
KM411881.1
KM411882.1
KM411883.1
KM411884.1
KM411885.1
KM411886.1
KM411887.1
KM411888.1
KM411889.1
KM411890.1
KM411891.1
KM411892.1
KM411893.1
KM411894.1
KM411895.1
KM411896.1
KM411897.1
KM411898.1
KM411899.1
KM411900.1
KM411901.1
KM411902.1
KM411903.1
KM411904.1
KM411905.1
KM411906.1
KM411907.1
KM411908.1
KM411909.1
KM411910.1
KM411911.1
KM411912.1
KM411913.1
KM411914.1
KM411915.1
KM411916.1
KM411917.1
KM411918.1
KM411919.1
KM411920.1
KM411921.1
KM411922.1
KM411923.1
KM411924.1
KM411925.1
KM411926.1
KM411927.1
KM411928.1
KM411929.1
KM411930.1
KM411931.1
KM411932.1
KM411933.1
KM411934.1
KM411935.1
KM411936.1
KM411937.1
KM411938.1
KM411939.1
KM411940.1
KM411941.1
KM411942.1
KM411943.1
KM411944.1
KM411945.1
KM411946.1
KM411947.1
KM411948.1
KM411949.1
KM411950.1
KM411951.1
KM411952.1
KM411953.1
KM411954.1
KM411955.1
KM411956.1
KM458169.1
KM458170.1
KM488408.1
KM488409.1
KM488410.1
KM488411.1
KM488412.1
KM573809.1
LK391951.1
LK391952.1
LK391953.1
LK391954.1
LK391955.1
LK391956.1
LK391957.1
LK391958.1
LK391959.1
LK391960.1
LK391961.1
AB842072.1
AB842073.1
AB842074.1
AB842075.1
AB842076.1
AB842077.1
AB842078.1
AB842079.1
AB842080.1
AB842081.1
AB842082.1
AB842083.1
AB842084.1
AB842085.1
AB842086.1
AB842087.1
LC010925.1
LC010926.1
LC010927.1
LC010928.1
LC010929.1
LC010930.1
LC010931.1
LC010932.1
LC010933.1
LC010934.1
LC010935.1
LC010936.1
LC010937.1
LC010938.1
CY047050.1
CY103743.1
CY103746.1
CY103749.1
CY103752.1
CY103755.1
CY103758.1
CY103760.1
CY103763.1
CY103766.1
CY103769.1
CY103772.1
CY103775.1
CY103778.1
CY103781.1
CY103784.1
CY103787.1
CY103790.1
HW609871.1
HW610052.1
HW613558.1
HW613559.1
HW613560.1
HW614098.1
HW614099.1
HW614277.1
HW614278.1
HW614279.1
HW614331.1
HW614507.1
HW614520.1
HW614521.1
HW614522.1
KJ577553.1
KJ577554.1
KJ577555.1
KJ577556.1
KJ577557.1
KJ577558.1
KJ577559.1
KJ577560.1
KJ577561.1
KJ577562.1
KJ577563.1
KJ577564.1
KJ577565.1
KJ577566.1
KJ577567.1
KJ600650.1
KJ600651.1
KJ600652.1
KJ600653.1
KJ600654.1
KJ600655.1
KJ600656.1
KJ600657.1
KJ600658.1
KJ600659.1
KJ600660.1
KJ600661.1
KJ600662.1
KJ600663.1
KJ600664.1
KJ600665.1
KJ600666.1
KJ600667.1
KJ600668.1
KJ600669.1
KJ600670.1
KJ600671.1
KJ600672.1
KJ600673.1
KJ600674.1
KJ600675.1
KJ600676.1
KJ600677.1
KJ600678.1
KJ600679.1
KJ600680.1
KJ600681.1
KJ600682.1
KJ600683.1
KJ600684.1
KJ600685.1
KJ600686.1
KJ600687.1
KJ600688.1
KJ600689.1
KJ600690.1
KJ600691.1
KJ600692.1
KJ600693.1
KJ600694.1
KJ600695.1
KJ600696.1
KJ600697.1
KJ600698.1
KJ600699.1
KJ600700.1
KJ600701.1
KJ600702.1
KM008633.1
KM008635.1
KM008636.1
KM008637.1
KM008638.1
KM008640.1
KM008642.1
KM008644.1
KM008645.1
KM008649.1
KM008650.1
KM008651.1
KM008653.1
KM008654.1
KM008655.1
KM008660.1
KM008662.1
KM008667.1
KM008668.1
KM008669.1
KM008670.1
KM008671.1
KM008672.1
KM008673.1
KM008674.1
KM008675.1
KM008676.1
KM008677.1
KM008678.1
KM008679.1
KM008680.1
KM008681.1
KM008682.1
KM008683.1
KM008684.1
KM008685.1
KM008686.1
KM008687.1
KM008688.1
KM008689.1
KM008690.1
KM008691.1
KM008692.1
KM008693.1
KM008694.1
KM008695.1
KM008696.1
KM008697.1
KM008698.1
KM008699.1
KM247301.1
KM247302.1
KM247303.1
KM247304.1
KM247305.1
KM247306.1
KM247307.1
KM247308.1
KM247309.1
KM247310.1
KM247311.1
KM247312.1
KM247313.1
KM247314.1
KM247315.1
KM247316.1
KM247317.1
KM247318.1
KM247319.1
KM247320.1
KM247321.1
KM247322.1
KM247323.1
KM247324.1
KM247325.1
KM247326.1
KM247327.1
KM247328.1
KM247329.1
KM247330.1
KM247331.1
KM247332.1
KM247333.1
KM247334.1
KM247335.1
KM247336.1
KM247337.1
KM247338.1
KM247339.1
KM247340.1
KM247341.1
KM247342.1
KM247343.1
KM247344.1
KM247345.1
KM247346.1
KM247347.1
KM247348.1
KM247349.1
KM247350.1
KM247351.1
KM247352.1
KM247353.1
KM247354.1
KM247355.1
KM247356.1
KM247357.1
KM247358.1
KM247359.1
KM361627.1
KM361628.1
KM361629.1
KM361630.1
KM361631.1
KM361632.1
KM362174.1
KM362175.1
KM377842.1
KM377843.1
KM377844.1
KM377845.1
KM377846.1
KM377847.1
KM377848.1
KM377849.1
KM377850.1
KM377851.1
KM377852.1
KM377853.1
KM377854.1
KM377855.1
KM377856.1
KM377857.1
KM377858.1
KM377859.1
KM377860.1
KM377861.1
KM377862.1
KM406310.1
KM406311.1
KM406312.1
KM406314.1
KM406315.1
KM406316.1
KM406317.1
KM406318.1
KM406319.1
KM408435.1
KM408436.1
KM408437.1
KM408438.1
KM408439.1
KM408440.1
KM408441.1
KM408442.1
KM408443.1
KM408444.1
KM408445.1
KM408446.1
KM408447.1
KM408448.1
KM408449.1
KM408450.1
KM408451.1
KM408452.1
KM408453.1
KM408454.1
KM408455.1
KM408456.1
KM408457.1
KM408458.1
KM408459.1
KM408460.1
KM408461.1
KM408462.1
KM408463.1
KM408464.1
KM408465.1
KM408466.1
KM408467.1
KM408468.1
KM409545.1
KM411979.1
KM491303.1
KM491304.1
KP068521.1
KP068522.1
KP068523.1
KP068524.1
KP068525.1
KP068526.1
KP068527.1
KP068528.1
KP068529.1
KP068530.1
KP068531.1
KP068532.1
KP068533.1
KP068534.1
KP068535.1
KP068536.1
KP068537.1
KP068538.1
KP068539.1
KP068540.1
KP068541.1
KP068542.1
KP068543.1
KP068544.1
KP068545.1
KP068546.1
KP068547.1
KP068548.1
KP068549.1
KP068550.1
KP068551.1
KP068552.1
KP068553.1
KP068554.1
KP068555.1
KP068556.1
KP068557.1
KP068558.1
KP068559.1
KP068560.1
KP068561.1
KP068562.1
KP068563.1
KP068564.1
KP068565.1
KP068566.1
KP068567.1
KP068568.1
KP068569.1
KP068570.1
KP068571.1
KP068572.1
KP068573.1
KP068574.1
KP068575.1
KP068576.1
KP068577.1
KP068578.1
KP068579.1
KP068580.1
KP068581.1
KP068582.1
KP068583.1
KP068584.1
KP068585.1
KP068586.1
KP068587.1
KP068588.1
KP068589.1
KP068590.1
KP068591.1
KP068592.1
KP068593.1
KP068594.1
KP068595.1
KP068596.1
KP068597.1
KP068598.1
KP068599.1
KP068600.1
KP068601.1
KP068602.1
KP068603.1
KP068604.1
KP068605.1
KP068606.1
KP068607.1
KP068608.1
KP068609.1
KP068610.1
KP068611.1
KP068612.1
KP068613.1
KP068614.1
KP068615.1
KP068616.1
KP068617.1
KP068618.1
KP068619.1
KP068620.1
KP068621.1
KP068622.1
KP068623.1
KP068624.1
KP068625.1
KP068626.1
KP068627.1
KP068628.1
KP068629.1
KP068630.1
KP068631.1
KP068632.1
KP068633.1
KP068634.1
KP068635.1
KP068636.1
KP068637.1
KP068638.1
KP068639.1
KP068640.1
KP068641.1
KP068642.1
KP068643.1
KP068644.1
KP068645.1
KP068646.1
KP068647.1
KP068648.1
KP068649.1
KP068650.1
KP068651.1
KP068652.1
KP068653.1
KP068654.1
LN559074.1
LN559075.1
LN559076.1
LN559077.1
HE997066.1
HE997067.1
HE997068.1
HE997069.1
JQ792240.1
JQ792241.1
JQ792242.1
JQ792243.1
JQ792244.1
JQ792245.1
JQ792246.1
JQ792247.1
JQ792248.1
JQ792249.1
KJ196272.1
KJ196273.1
KJ847579.1
KJ847580.1
KJ847587.1
KJ847588.1
KJ847595.1
KJ847596.1
KJ847603.1
KJ847604.1
KJ847611.1
KJ847612.1
KJ847619.1
KJ847620.1
KJ847627.1
KJ847628.1
KJ847635.1
KJ847636.1
KJ847643.1
KJ847644.1
KJ847651.1
KJ847652.1
KM268113.1
KM268114.1
KM268115.1
KM268116.1
KM268117.1
KM268118.1
KM268119.1
KM268120.1
KM268121.1
KM357423.1
KM357424.1
KM357425.1
KM357426.1
KM357427.1
KM357428.1
KM357429.1
KM357430.1
KM357431.1
KM357432.1
KM357433.1
KM357434.1
KM357435.1
KM357436.1
KM357437.1
KM357438.1
KM357439.1
KM357440.1
KM357441.1
KM357442.1
KM357443.1
KM357444.1
KM357445.1
KM357446.1
KM357447.1
KM357448.1
KM357449.1
KM357450.1
KM357451.1
KM357452.1
KM357455.1
KM357456.1
KM357457.1
KM357458.1
KM357459.1
KM357460.1
KM357461.1
KM357463.1
KM357464.1
KM357465.1
KM357466.1
KM357467.1
KM357468.1
KM357469.1
KM357470.1
KM357471.1
KM357472.1
KM357473.1
KM357474.1
KM357475.1
KM357476.1
KM357477.1
KM357478.1
KM357479.1
KM357480.1
KM357481.1
KM357483.1
KM357484.1
KM357485.1
KM357486.1
KM357487.1
KM357489.1
KM357490.1
KM357491.1
KM357492.1
KM357493.1
KM357494.1
KM357495.1
KM357496.1
KM357497.1
KM357498.1
KM357499.1
KM357501.1
KM357502.1
KM357504.1
KM357505.1
KM357506.1
KM357507.1
KM357508.1
KM357509.1
KM357511.1
KM357513.1
KM357514.1
KM357517.1
KM357518.1
KM357521.1
KM357522.1
KM357523.1
KM357525.1
KM357530.1
KM357532.1
KM357534.1
KM357536.1
KM357537.1
KM357539.1
KM357540.1
KM391677.1
KM391678.1
KM391679.1
KM391680.1
KM391681.1
KM391682.1
KM391683.1
KM391684.1
KM391685.1
KM391686.1
KM391687.1
KM391688.1
KM391689.1
KM391690.1
KM391691.1
KM391692.1
KM391693.1
KM391694.1
KM391695.1
KM391696.1
KM391697.1
KM391698.1
KM391699.1
KM391700.1
KM391701.1
KM391702.1
KM391703.1
KM391704.1
KM391705.1
KM391706.1
KM391707.1
KM391708.1
KM391709.1
KM391710.1
KM391711.1
KM391712.1
KM391713.1
KM391714.1
KM391715.1
KM391716.1
KM391717.1
KM391718.1
KM391719.1
KM391720.1
KM391721.1
KM391722.1
KM391723.1
KM396387.1
KM396388.1
KM396389.1
KM396390.1
KM400588.1
KM406785.1
KM408077.1
KM458470.1
KM458471.1
KM458472.1
KM458473.1
KM458474.1
KM458475.1
KM458476.1
KM458477.1
KM458478.1
KM458479.1
KM458480.1
KM458481.1
KM458482.1
KM458483.1
KM458484.1
KM458485.1
KM458486.1
KM458487.1
KM458488.1
KM458489.1
KM458490.1
KM458491.1
KM458492.1
KM458493.1
KM458494.1
KM458495.1
KM458496.1
KM458497.1
KM458498.1
KM458499.1
KM458500.1
KM458501.1
KM458502.1
KM458503.1
KM458504.1
KM458505.1
KM458506.1
KM458507.1
KM458508.1
KM458509.1
KM458510.1
KM458511.1
KM458512.1
KM458513.1
KM458514.1
KM458515.1
KM458516.1
KM458517.1
KM458518.1
KM458519.1
KM458520.1
KM458521.1
KM458522.1
KM458523.1
KM458524.1
KM458525.1
KM458526.1
KM458527.1
KM458528.1
KM458529.1
KM458530.1
KM458531.1
KM458532.1
KM458533.1
KM458534.1
KM458535.1
KM458536.1
KM458537.1
KM458538.1
KM458539.1
KM458540.1
KM458541.1
KM458542.1
KM458543.1
KM458544.1
KM458545.1
KM458546.1
KM458547.1
KM458548.1
KM458549.1
KM458550.1
KM458551.1
KM458552.1
KM458553.1
KM458554.1
KM458555.1
KM458556.1
KM458557.1
KM458558.1
KM458559.1
KM458560.1
KM458561.1
KM458562.1
KM458563.1
KM458564.1
KM458565.1
KM458566.1
KM458567.1
KM458568.1
KM458569.1
KM458570.1
KM458571.1
KM458572.1
KM458573.1
KM458574.1
KM458575.1
KM458576.1
KM458577.1
KM458578.1
KM458579.1
KM458580.1
KM458581.1
KM458582.1
KM458583.1
KM458584.1
KM458585.1
KM458586.1
KM458587.1
KM458588.1
KM458589.1
KM458590.1
KM458591.1
KM458592.1
KM458593.1
KM458594.1
KM458595.1
KM458596.1
KM458597.1
KM458598.1
KM458599.1
KM458600.1
KM458601.1
KM458602.1
KM458603.1
KM458604.1
KM458605.1
KM458606.1
KM458607.1
KM458608.1
KM458609.1
KM458610.1
KM458611.1
KM458612.1
KM458613.1
KM458614.1
KM458615.1
KM458616.1
KM458617.1
KC528610.1
KC528611.1
KC528612.1
KC528613.1
KC528614.1
KC528615.1
KC528616.1
KC528617.1
KC528618.1
KC528619.1
KC528620.1
KC528621.1
KC528622.1
KC528623.1
KC528624.1
KC528625.1
KC528626.1
KC528627.1
KC528628.1
KC528629.1
KC528630.1
KC528631.1
KC528632.1
KC528633.1
KC528634.1
KC528635.1
KC528636.1
KC528637.1
KC528638.1
KC528639.1
KC528640.1
KC528641.1
KC528642.1
KC528643.1
KC528644.1
KC528645.1
KC528646.1
KC528647.1
KC528648.1
KC528649.1
KJ187002.1
KJ187003.1
KJ187004.1
KJ187005.1
KJ187006.1
KJ187007.1
KJ187008.1
KJ187009.1
KJ187010.1
KJ187011.1
KJ187012.1
KJ187013.1
KJ187014.1
KJ187015.1
KJ187016.1
KJ187017.1
KJ187018.1
KJ187019.1
KJ187020.1
KJ187021.1
KJ187022.1
KJ187023.1
KJ187024.1
KJ187025.1
KJ187026.1
KJ187027.1
KJ187028.1
KJ187029.1
KJ187030.1
KJ187031.1
KJ187032.1
KJ830682.1
KJ830683.1
KJ830684.1
KJ830685.1
KJ830687.1
KJ830688.1
KJ830689.1
KJ830690.1
KM114309.1
KM114310.1
KM258581.1
KM258582.1
KM258583.1
KM258584.1
KM258585.1
KM280875.1
KM361078.1
KM365087.1
KM369170.1
KM376155.1
KM376156.1
KM376157.1
KM376158.1
KM376159.1
KM376160.1
KM376161.1
KM376162.1
KM376163.1
KM376164.1
KM376165.1
KM376166.1
KM376167.1
KM376168.1
KM376169.1
KM376170.1
KM376171.1
KM376172.1
KM376173.1
KM376174.1
KM376175.1
KM376176.1
KM376177.1
KM376178.1
KM376179.1
KM376180.1
KM376181.1
KM376182.1
KM376183.1
KM376184.1
KM376185.1
KM376186.1
KM376187.1
KM376188.1
KM376189.1
KM376190.1
KM376191.1
KM376192.1
KM376193.1
KM376194.1
KM376195.1
KM376196.1
KM376197.1
KM376198.1
KM376199.1
KM376200.1
KM376201.1
KM376202.1
KM376203.1
KM376204.1
KM376205.1
KM376206.1
KM376207.1
KM376208.1
KM376209.1
KM376210.1
KM376211.1
KM376212.1
KM376213.1
KM376214.1
KM376215.1
KM376216.1
KM382148.1
KM382149.1
KM382150.1
KM382151.1
KM382152.1
KM382153.1
KM382154.1
KM382155.1
KM382156.1
KM382157.1
KM382158.1
KM382159.1
KM382160.1
KM382161.1
KM382162.1
KM382163.1
KM382164.1
KM382165.1
KM382166.1
KM382167.1
KM382168.1
KM386685.1
KM484699.1
KM484700.1
KM484701.1
KM484702.1
KM484703.1
KM484704.1
KM484705.1
KM484706.1
KM484707.1
KM484708.1
KM484709.1
KM484710.1
KM484711.1
KM484712.1
KM484713.1
KM484714.1
KM484715.1
KM484716.1
KM484717.1
KM484718.1
KM484719.1
KM484720.1
KM484721.1
KM484722.1
KM484723.1
KM484724.1
KM484725.1
KM484726.1
KM484727.1
KM484728.1
KM484729.1
KM484730.1
KM495738.1
KM495739.1
KM495740.1
KM495741.1
KM495742.1
KM495743.1
KM495744.1
KM495745.1
KM495746.1
KM495747.1
KM495748.1
KM495749.1
KM495750.1
KM495751.1
KM495752.1
KM495753.1
KM495754.1
KM495755.1
KM495756.1
KM495757.1
KM495758.1
KM495759.1
KM495760.1
KM495761.1
KM495762.1
KM495763.1
KM495764.1
KM495765.1
KM495766.1
KM495767.1
KM495768.1
KM495769.1
KM495770.1
KM495771.1
KM495772.1
KM495773.1
KM495774.1
KM495775.1
KM495776.1
KM495777.1
KM495778.1
KM495779.1
KM495780.1
KM495781.1
KM495782.1
KM495783.1
KM495784.1
KM495785.1
KM495786.1
KM495787.1
KM495788.1
KM495789.1
KM495790.1
KM495791.1
KM495792.1
KM495793.1
KM495794.1
KM495795.1
KM495796.1
KM495797.1
KM495798.1
KM495799.1
KM495800.1
KM495801.1
KM495802.1
KM495803.1
KM495804.1
KM495805.1
KM495806.1
KM495807.1
KM495808.1
KM495809.1
KM495810.1
KM495811.1
KM495812.1
KM495813.1
KM495814.1
KM495815.1
KM495816.1
KM495817.1
KM495818.1
KM495819.1
KM495820.1
KM495821.1
KM495822.1
KM495823.1
KM495824.1
KM495825.1
KM495826.1
KM495827.1
KM495828.1
KM495829.1
KM495830.1
KM495831.1
KM495832.1
KM495833.1
KM495834.1
KM495835.1
KM495836.1
KM495837.1
KM495838.1
KM495839.1
KM495840.1
KM495841.1
KM495842.1
KM495843.1
KM495844.1
KM495845.1
KM495846.1
KM495847.1
KM495848.1
KM495849.1
KM495850.1
KM495851.1
KM495852.1
KM820620.1
KM820621.1
KM820622.1
KM820623.1
KM820624.1
KM820625.1
KM820626.1
KM820627.1
KM820628.1
KM820629.1
KM820630.1
KM820631.1
KM820632.1
KM820633.1
KM820634.1
KM820635.1
KM820636.1
KM820637.1
KM820638.1
KM820639.1
KM820640.1
KM820641.1
KM820642.1
KM820643.1
KM820644.1
KM820645.1
KM820646.1
KM820647.1
KM820648.1
KM820649.1
KM820650.1
KM820651.1
KM820652.1
KM820653.1
KM820654.1
KM820655.1
KM820656.1
KM820657.1
KM820658.1
KM820659.1
KM820660.1
KP128747.1
KP128748.1
KP128818.1
KP128819.1
KP128820.1
KP128821.1
KP128822.1
KP128823.1
KP128824.1
KP128825.1
KM116012.1
KM116013.1
KM258586.1
KM258587.1
KM258588.1
KM258589.1
KM258590.1
KM258591.1
KM258592.1
KM258593.1
KM258594.1
KM258595.1
KM258596.1
KM258597.1
KM258598.1
KM258599.1
KM281932.2
KM281933.1
KM281934.1
KM436104.1
KM436105.1
KM436106.1
KM436107.1
KM436108.1
KM436109.1
KM436110.1
KM436111.1
KM436112.1
KM436113.1
KM436114.1
KM436115.1
KM436116.1
KM436117.1
KM436118.1
KM436119.1
KM436120.1
KM436121.1
KM436122.1
KM436123.1
KM436124.1
KM436125.1
KM436126.1
KM436127.1
KM436128.1
KM436129.1
KM436130.1
KM436131.1
KM436132.1
KM436133.1
KM436134.1
KM436135.1
KM436136.1
KM436137.1
KM436138.1
KM436139.1
KM436140.1
KM436141.1
KM436142.1
KM436143.1
KM436144.1
KM436145.1
KM436146.1
KM436147.1
KM436148.1
KM436149.1
KM436150.1
KM436151.1
KM436152.1
KM436153.1
KM436154.1
KM436155.1
KM436156.1
KM436157.1
KM436158.1
KM436159.1
KM436160.1
KM436161.1
KM436162.1
KM436163.1
KM436164.1
KM436165.1
KM436166.1
KM436167.1
KM436168.1
KM436169.1
KM436170.1
KM436171.1
KM436172.1
KM436173.1
KM436174.1
KM436175.1
KM436176.1
KM436177.1
KM436178.1
KM436179.1
KM436180.1
KM436181.1
KM436182.1
KM436183.1
KM436184.1
KM436185.1
KM436186.1
KM436187.1
KM436188.1
KM436189.1
KM436190.1
KM436191.1
KM436192.1
KM436193.1
KM436194.1
KM436195.1
KM436196.1
KM436197.1
KM436198.1
KM436199.1
KM436200.1
KM436201.1
KM436202.1
KM436203.1
KM436204.1
KM436205.1
KM436206.1
KM436207.1
KM436208.1
KM436209.1
KM436210.1
KM436211.1
KM436212.1
KM436213.1
KM436214.1
KM436215.1
KM436216.1
KM436217.1
KM436218.1
KM436219.1
KM436220.1
KM436221.1
KM436222.1
KM436223.1
KM436224.1
KM436225.1
KM436226.1
KM436227.1
KM436228.1
KM436229.1
KM436230.1
KM436231.1
KM436232.1
KM436233.1
KM436234.1
KM436235.1
KM436236.1
KM436237.1
KM436238.1
KM436239.1
KM436240.1
KM436241.1
KM436242.1
KM436243.1
KM436244.1
KM436245.1
KM436246.1
KM436247.1
KM436248.1
KM436249.1
KM436250.1
KM436251.1
KM436252.1
KM436253.1
KM436254.1
KM436255.1
KM436256.1
KM436257.1
KM436258.1
KM436259.1
KM436260.1
KM436261.1
KM436262.1
KM436263.1
KM436264.1
KM436265.1
KM436266.1
KM436267.1
KM436268.1
KM436269.1
KM436270.1
KM436271.1
KM436272.1
KM436273.1
KM436274.1
KM436275.1
KM436276.1
KM436277.1
KM436278.1
KM436279.1
KM436280.1
KM436281.1
KM436282.1
KM436283.1
KM436284.1
KM436285.1
KM436286.1
KM436287.1
KM436288.1
KM436289.1
KM436290.1
KM436291.1
KM436292.1
KM436293.1
KM436294.1
KM436295.1
KM436296.1
KM436297.1
KM436298.1
KM436299.1
KM436300.1
KM436301.1
KM436302.1
KM436303.1
KM436304.1
KM436305.1
KM436306.1
KM436307.1
KM436308.1
KM436309.1
KM436310.1
KM436311.1
KM436312.1
KM436313.1
KM436314.1
KM436315.1
KM436316.1
KM436317.1
KM436318.1
KM436319.1
KM436320.1
KM436321.1
KM436322.1
KM436323.1
KM436324.1
KM436325.1
KM436326.1
KM436327.1
KM436328.1
KM436329.1
KM436330.1
KM436331.1
KM436332.1
KM436333.1
KM436334.1
KM436335.1
KM436336.1
KM436337.1
KM436338.1
KM436339.1
KM436340.1
KM436341.1
KM436342.1
KM436343.1
KM436344.1
KM436345.1
KM436346.1
KM436347.1
KM436348.1
KM436349.1
KM436350.1
KM436351.1
KM436352.1
KM436353.1
KM436354.1
KM436355.1
KM436356.1
KM436357.1
KM436358.1
KM436359.1
KM436360.1
KM436361.1
KM436362.1
KM436363.1
KM436364.1
KM436365.1
KM436366.1
KM436367.1
KM436368.1
KM436369.1
KM436370.1
KM436371.1
KM436372.1
KM436373.1
KM436374.1
KM436375.1
KM436376.1
KM436377.1
KM436378.1
KM436379.1
KM436380.1
KM436381.1
KM436382.1
KM436383.1
KM436384.1
KM436385.1
KM436386.1
KM436387.1
KM436388.1
KM436389.1
KM436390.1
KM436391.1
KM436392.1
KM436393.1
KM436394.1
KM436395.1
KM436396.1
KM436397.1
KM436398.1
KM436399.1
KM436400.1
KM436401.1
KM436402.1
KM436403.1
KM436404.1
KM436405.1
KM436406.1
KM436407.1
KM436408.1
KM436409.1
KM436410.1
KM436411.1
KM436412.1
KM436413.1
KM436414.1
KM436415.1
KM436416.1
KM436417.1
KM436418.1
KM436419.1
KM436420.1
KM436421.1
KM436422.1
KM436423.1
KM436424.1
KM436425.1
KM436426.1
KM436427.1
KM436428.1
KM436429.1
KM436430.1
KM436431.1
KM436432.1
KM436433.1
KM436434.1
KM436435.1
KM436436.1
KM436437.1
KM436438.1
KM436439.1
KM436440.1
KM436441.1
KM436442.1
KM436443.1
KM436444.1
KM436445.1
KM436446.1
KM436447.1
KM436448.1
KM436449.1
KM436450.1
KM436451.1
KM436452.1
KM436453.1
KM436454.1
KM436455.1
KM436456.1
KM436457.1
KM436458.1
KM436459.1
KM436460.1
KM436461.1
KM436462.1
KM436463.1
KM436464.1
KM436465.1
KM436466.1
KM436467.1
KM436468.1
KM436469.1
KM436470.1
KM436471.1
KM436472.1
KM436473.1
KM436474.1
KM436475.1
KM436476.1
KM436477.1
KM436478.1
KM436479.1
KM436480.1
KM436481.1
KM436482.1
KM436483.1
KM436484.1
KM436485.1
KM436486.1
KM436487.1
KM436488.1
KM436489.1
KM436490.1
KM436491.1
KM436492.1
KM436493.1
KM436494.1
KM436495.1
KM436496.1
KM436497.1
KM436498.1
KM436499.1
KM436500.1
KM436501.1
KM436502.1
KM436503.1
KM436504.1
KM436505.1
KM436506.1
KM436507.1
KM436508.1
KM436509.1
KM436510.1
KM436511.1
KM436512.1
KM436513.1
KM436514.1
KM436515.1
KM436516.1
KM436517.1
KM436518.1
KM436519.1
KM436520.1
KM436521.1
KM436522.1
KM436523.1
KM436524.1
KM436525.1
KM436526.1
KM436527.1
KM436528.1
KM436529.1
KM436530.1
KM436531.1
KM436532.1
KM436533.1
KM436534.1
KM436535.1
KM436536.1
KM436537.1
KM436538.1
KM436539.1
KM436540.1
KM436541.1
KM436542.1
KM436543.1
KM436544.1
KM436545.1
KM436546.1
KM436547.1
KM436548.1
KM436549.1
KM436550.1
KM436551.1
KM436552.1
KM436553.1
KM436554.1
KM436555.1
KM436556.1
KM436557.1
KM436558.1
KM436559.1
KM436560.1
KM436561.1
KM436562.1
KM436563.1
KM436564.1
KM436565.1
KM436566.1
KM436567.1
KM436568.1
KM436569.1
KM436570.1
KM436571.1
KM436572.1
KM436573.1
KM436574.1
KM436575.1
KM436576.1
KM436577.1
KM436578.1
KM436579.1
KM436580.1
KM436581.1
KM436582.1
KM436583.1
KM436584.1
KM436585.1
KM436586.1
KM436587.1
KM436588.1
KM436589.1
KM436590.1
KM436591.1
KM436592.1
KM436593.1
KM436594.1
KM436595.1
KM436596.1
KM436597.1
KM436598.1
KM436599.1
KM436600.1
KM436601.1
KM436602.1
KM436603.1
KM436604.1
KM436605.1
KM436606.1
KM436607.1
KM436608.1
KM436609.1
KM436610.1
KM436611.1
KM436612.1
KM436613.1
KM436614.1
KM436615.1
KM436616.1
KM436617.1
KM436618.1
KM436619.1
KM436620.1
KM436621.1
KM436622.1
KM436623.1
KM436624.1
KM436625.1
KM436626.1
KM436627.1
KM436628.1
KM436629.1
KM436630.1
KM436631.1
KM436632.1
KM436633.1
KM436634.1
KM436635.1
KM436636.1
KM436637.1
KM436638.1
KM436639.1
KM436640.1
KM436641.1
KM436642.1
KM436643.1
KM436644.1
KM436645.1
KM436646.1
KM436647.1
KM436648.1
KM436649.1
KM436650.1
KM436651.1
KM436652.1
KM436653.1
KM436654.1
KM436655.1
KM436656.1
KM436657.1
KM436658.1
KM436659.1
KM436660.1
KM436661.1
KM436662.1
KM436663.1
KM436664.1
KM436665.1
KM436666.1
KM436667.1
KM436668.1
KM436669.1
KM436670.1
KM436671.1
KM436672.1
KM436673.1
KM436674.1
KM436675.1
KM436676.1
KM436677.1
KM436678.1
KM436679.1
KM436680.1
KM436681.1
KM436682.1
KM436683.1
KM436684.1
KM436685.1
KM436686.1
KM436687.1
KM436688.1
KM436689.1
KM436690.1
KM436691.1
KM436692.1
KM436693.1
KM436694.1
KM436695.1
KM436696.1
KM436697.1
KM436698.1
KM436699.1
KM436700.1
KM436701.1
KM436702.1
KM436703.1
KM436704.1
KM436705.1
KM436706.1
KM436707.1
KM436708.1
KM436709.1
KM436710.1
KM436711.1
KM436712.1
KM436713.1
KM436714.1
KM436715.1
KM436716.1
KM436717.1
KM436718.1
KM436719.1
KM436720.1
KM436721.1
KM436722.1
KM436723.1
KM436724.1
KM436725.1
KM436726.1
KM436727.1
KM436728.1
KM436729.1
KM436730.1
KM436731.1
KM436732.1
KM436733.1
KM436734.1
KM436735.1
KM436736.1
KM436737.1
KM436738.1
KM436739.1
KM436740.1
KM436741.1
KM436742.1
KM436743.1
KM436744.1
KM436745.1
KM436746.1
KM436747.1
KM436748.1
KM436749.1
KM436750.1
KM436751.1
KM436752.1
KM436753.1
KM436754.1
KM436755.1
KM436756.1
KM436757.1
KM436758.1
KM436759.1
KM436760.1
KM436761.1
KM436762.1
KM436763.1
KM436764.1
KM436765.1
KM436766.1
KM436767.1
KM436768.1
KM436769.1
KM436770.1
KM436771.1
KM436772.1
KM436773.1
KM436774.1
KM436775.1
KM436776.1
KM436777.1
KM436778.1
KM436779.1
KM436780.1
KM436781.1
KM436782.1
KM436783.1
KM436784.1
KM436785.1
KM436786.1
KM436787.1
KM436788.1
KM436789.1
KM436790.1
KM436791.1
KM436792.1
KM436793.1
KM436794.1
KM436795.1
KM436796.1
KM436797.1
KM436798.1
KM436799.1
KM436800.1
KM436801.1
KM436802.1
KM436803.1
KM436804.1
KM436805.1
KM436806.1
KM436807.1
KM436808.1
KM436809.1
KM436810.1
KM436811.1
KM436812.1
KM436813.1
KM436814.1
KM436815.1
KM436816.1
KM436817.1
KM436818.1
KM436819.1
KM436820.1
KM436821.1
KM436822.1
KM436823.1
KM436824.1
KM436825.1
KM436826.1
KM436827.1
KM436828.1
KM436829.1
KM436830.1
KM436831.1
KM436832.1
KM436833.1
KM436834.1
KM436835.1
KM436836.1
KM436837.1
KM436838.1
KM436839.1
KM436840.1
KM436841.1
KM436842.1
KM436843.1
KM436844.1
KM436845.1
KM436846.1
KM436847.1
KM436848.1
KM436849.1
KM436850.1
KM436851.1
KM436852.1
KM436853.1
KM436854.1
KM436855.1
KM436856.1
KM436857.1
KM436858.1
KM436859.1
KM436860.1
KM436861.1
KM436862.1
KM436863.1
KM436864.1
KM436865.1
KM436866.1
KM436867.1
KM436868.1
KM436869.1
KM436870.1
KM436871.1
KM436872.1
KM436873.1
KM436874.1
KM436875.1
KM436876.1
KM436877.1
KM436878.1
KM436879.1
KM436880.1
KM436881.1
KM436882.1
KM436883.1
KM436884.1
KM436885.1
KM436886.1
KM436887.1
KM436888.1
KM436889.1
KM436890.1
KM436891.1
KM436892.1
KM436893.1
KM436894.1
KM436895.1
KM436896.1
KM436897.1
KM436898.1
KM436899.1
KM436900.1
KM436901.1
KM436902.1
KM436903.1
KM436904.1
KM436905.1
KM436906.1
KM436907.1
KM436908.1
KM436909.1
KM436910.1
KM436911.1
KM436912.1
KM436913.1
KM436914.1
KM436915.1
KM436916.1
KM436917.1
KM436918.1
KM436919.1
KM436920.1
KM436921.1
KM436922.1
KM436923.1
KM436924.1
KM436925.1
KM436926.1
KM436927.1
KM436928.1
KM436929.1
KM436930.1
KM436931.1
KM436932.1
KM436933.1
KM436934.1
KM436935.1
KM436936.1
KM436937.1
KM436938.1
KM436939.1
KM436940.1
KM436941.1
KM436942.1
KM436943.1
KM436944.1
KM436945.1
KM436946.1
KM436947.1
KM436948.1
KM436949.1
KM436950.1
KM436951.1
KM436952.1
KM436953.1
KM436954.1
KM436955.1
KM436956.1
KM436957.1
KM436958.1
KM436959.1
KM436960.1
KM436961.1
KM436962.1
KM436963.1
KM436964.1
KM436965.1
KM436966.1
KM436967.1
KM436968.1
KM436969.1
KM436970.1
KM436971.1
KM436972.1
KM436973.1
KM436974.1
KM436975.1
KM436976.1
KM436977.1
KM436978.1
KM436979.1
KM436980.1
KM436981.1
KM436982.1
KM436983.1
KM436984.1
KM436985.1
KM436986.1
KM436987.1
KM436988.1
KM436989.1
KM436990.1
KM436991.1
KM436992.1
KM436993.1
KM436994.1
KM436995.1
KM436996.1
KM436997.1
KM436998.1
KM436999.1
KM437000.1
KM437001.1
KM437002.1
KM437003.1
KM437004.1
KM437005.1
KM437006.1
KM437007.1
KM437008.1
KM437009.1
KM437010.1
KM437011.1
KM437012.1
KM437013.1
KM437014.1
KM437015.1
KM437016.1
KM437017.1
KM437018.1
KM437019.1
KM437020.1
KM437021.1
KM437022.1
KM437023.1
KM437024.1
KM437025.1
KM437026.1
KM437027.1
KM437028.1
KM437029.1
KM437030.1
KM437031.1
KM437032.1
KM437033.1
KM437034.1
KM437035.1
KM437036.1
KM437037.1
KM437038.1
KM437039.1
KM437040.1
KM437041.1
KM437042.1
KM437043.1
KM437044.1
KM437045.1
KM437046.1
KM437047.1
KM437048.1
KM437049.1
KM437050.1
KM437051.1
KM437052.1
KM437053.1
KM437054.1
KM437055.1
KM437056.1
KM437057.1
KM437058.1
KM437059.1
KM437060.1
KM437061.1
KM437062.1
KM437063.1
KM437064.1
KM437065.1
KM437066.1
KM437067.1
KM437068.1
KM437069.1
KM437070.1
KM437071.1
KM437072.1
KM437073.1
KM437074.1
KM437075.1
KM437076.1
KM437077.1
KM437078.1
KM437079.1
KM437080.1
KM437081.1
KM437082.1
KM437083.1
KM437084.1
KM437085.1
KM437086.1
KM437087.1
KM437088.1
KM437089.1
KM437090.1
KM437091.1
KM437092.1
KM437093.1
KM437094.1
KM437095.1
KM437096.1
KM437097.1
KM437098.1
KM437099.1
KM437100.1
KM437101.1
KM437102.1
KM437103.1
KM437104.1
KM437105.1
KM437106.1
KM437107.1
KM437108.1
KM437109.1
KM437110.1
KM437111.1
KM437112.1
KM437113.1
KM437114.1
KM437115.1
KM437116.1
KM437117.1
KM437118.1
KM437119.1
KM437120.1
KM437121.1
KM437122.1
KM437123.1
KM437124.1
KM437125.1
KM437126.1
KM437127.1
KM437128.1
KM437129.1
KM437130.1
KM437131.1
KM437132.1
KM437133.1
KM437134.1
KM437135.1
KM437136.1
KM437137.1
KM437138.1
KM437139.1
KM437140.1
KM437141.1
KM437142.1
KM437143.1
KM437144.1
KM437145.1
KM437146.1
KM437147.1
KM437148.1
KM437149.1
KM437150.1
KM437151.1
KM437152.1
KM437153.1
KM437154.1
KM437155.1
KM437156.1
KM437157.1
KM437158.1
KM437159.1
KM437160.1
KM437161.1
KM437162.1
KM437163.1
KM437164.1
KM437165.1
KM437166.1
KM437167.1
KM437168.1
KM437169.1
KM437170.1
KM437171.1
KM437172.1
KM437173.1
KM437174.1
KM437175.1
KM437176.1
KM437177.1
KM437178.1
KM437179.1
KM437180.1
KM437181.1
KM437182.1
KM437183.1
KM437184.1
KM437185.1
KM437186.1
KM437187.1
KM437188.1
KM437189.1
KM437190.1
KM437191.1
KM437192.1
KM437193.1
KM437194.1
KM437195.1
KM437196.1
KM437197.1
KM437198.1
KM437199.1
KM437200.1
KM437201.1
KM437202.1
KM437203.1
KM437204.1
KM437205.1
KM437206.1
KM437207.1
KM437208.1
KM437209.1
KM437210.1
KM437211.1
KM437212.1
KM437213.1
KM437214.1
KM437215.1
KM437216.1
KM437217.1
KM437218.1
KM437219.1
KM437220.1
KM437221.1
KM437222.1
KM437223.1
KM437224.1
KM437225.1
KM437226.1
KM437227.1
KM437228.1
KM437229.1
KM437230.1
KM437231.1
KM437232.1
KM437233.1
KM437234.1
KM437235.1
KM437236.1
KM437237.1
KM437238.1
KM437239.1
KM437240.1
KM437241.1
KM437242.1
KM437243.1
KM437244.1
KM437245.1
KM437246.1
KM437247.1
KM437248.1
KM437249.1
KM437250.1
KM437251.1
KM437252.1
KM437253.1
KM437254.1
KM437255.1
KM437256.1
KM437257.1
KM437258.1
KM437259.1
KM437260.1
KM437261.1
KM437262.1
KM437263.1
KM437264.1
KM437265.1
KM437266.1
KM437267.1
KM437268.1
KM437269.1
KM437270.1
KM437271.1
KM437272.1
KM437273.1
KM437274.1
KM437275.1
KM437276.1
KM437277.1
KM437278.1
KM437279.1
KM437280.1
KM437281.1
KM437282.1
KM437283.1
KM437284.1
KM437285.1
KM437286.1
KM437287.1
KM437288.1
KM437289.1
KM437290.1
KM437291.1
KM437292.1
KM437293.1
KM437294.1
KM437295.1
KM437296.1
KM437297.1
KM437298.1
KM437299.1
KM437300.1
KM437301.1
KM437302.1
KM437303.1
KM437304.1
KM437305.1
KM437306.1
KM437307.1
KM437308.1
KM437309.1
KM437310.1
KM437311.1
KM437312.1
KM437313.1
KM437314.1
KM437315.1
KM437316.1
KM437317.1
KM437318.1
KM437319.1
KM437320.1
KM437321.1
KM437322.1
KM437323.1
KM437324.1
KM437325.1
KM437326.1
KM437327.1
KM437328.1
KM437329.1
KM437330.1
KM437331.1
KM437332.1
KM437333.1
KM437334.1
KM437335.1
KM437336.1
KM437337.1
KM437338.1
KM437339.1
KM437340.1
KM437341.1
KM437342.1
KM437343.1
KM437344.1
KM437345.1
KM437346.1
KM437347.1
KM437348.1
KM437349.1
KM437350.1
KM437351.1
KM437352.1
KM437353.1
KM437354.1
KM437355.1
KM437356.1
KM437357.1
KM437358.1
KM437359.1
KM437360.1
KM437361.1
KM437362.1
KM437363.1
KM437364.1
KM437365.1
KM437366.1
KM437367.1
KM437368.1
KM437369.1
KM437370.1
KM437371.1
KM437372.1
KM437373.1
KM437374.1
KM437375.1
KM437376.1
KM437377.1
KM437378.1
KM437379.1
KM437380.1
KM437381.1
KM437382.1
KM437383.1
KM437384.1
KM437385.1
KM437386.1
KM437387.1
KM437388.1
KM437389.1
KM437390.1
KM437391.1
KM437392.1
KM437393.1
KM437394.1
KM437395.1
KM437396.1
KM437397.1
KM437398.1
KM437399.1
KM437400.1
KM437401.1
KM437402.1
KM437403.1
KM437404.1
KM437405.1
KM437406.1
KM437407.1
KM437408.1
KM437409.1
KM437410.1
KM437411.1
KM437412.1
KM437413.1
KM437414.1
KM437415.1
KM437416.1
KM437417.1
KM437418.1
KM437419.1
KM437420.1
KM437421.1
KM437422.1
KM437423.1
KM437424.1
KM437425.1
KM437426.1
KM437427.1
KM437428.1
KM437429.1
KM437430.1
KM437431.1
KM437432.1
KM437433.1
KM437434.1
KM437435.1
KM437436.1
KM437437.1
KM437438.1
KM437439.1
KM437440.1
KM437441.1
KM437442.1
KM437443.1
KM437444.1
KM437445.1
KM437446.1
KM437447.1
KM437448.1
KM437449.1
KM437450.1
KM437451.1
KM437452.1
KM437453.1
KM437454.1
KM437455.1
KM437456.1
KM437457.1
KM437458.1
KM437459.1
KM437460.1
KM437461.1
KM437462.1
KM437463.1
KM437464.1
KM437465.1
KM437466.1
KM437467.1
KM437468.1
KM437469.1
KM437470.1
KM437471.1
KM437472.1
KM437473.1
KM437474.1
KM437475.1
KM437476.1
KM437477.1
KM437478.1
KM437479.1
KM437480.1
KM437481.1
KM437482.1
KM437483.1
KM437484.1
KM437485.1
KM437486.1
KM437487.1
KM437488.1
KM437489.1
KM437490.1
KM437491.1
KM437492.1
KM437493.1
KM437494.1
KM437495.1
KM437496.1
KM437497.1
KM437498.1
KM437499.1
KM437500.1
KM437501.1
KM437502.1
KM437503.1
KM437504.1
KM437505.1
KM437506.1
KM437507.1
KM437508.1
KM437509.1
KM437510.1
KM437511.1
KM437512.1
KM437513.1
KM437514.1
KM437515.1
KM437516.1
KM437517.1
KM437518.1
KM437519.1
KM437520.1
KM437521.1
KM437522.1
KM437523.1
KM437524.1
KM437525.1
KM437526.1
KM437527.1
KM437528.1
KM437529.1
KM437530.1
KM437531.1
KM437532.1
KM437533.1
KM437534.1
KM437535.1
KM437536.1
KM437537.1
KM437538.1
KM437539.1
KM437540.1
KM437541.1
KM437542.1
KM437543.1
KM437544.1
KM437545.1
KM437546.1
KM437547.1
KM437548.1
KM437549.1
KM437550.1
KM437551.1
KM437552.1
KM437553.1
KM437554.1
KM437555.1
KM437556.1
KM437557.1
KM437558.1
KM437559.1
KM437560.1
KM437561.1
KM437562.1
KM437563.1
KM437564.1
KM437565.1
KM437566.1
KM437567.1
KM437568.1
KM437569.1
KM437570.1
KM437571.1
KM437572.1
KM437573.1
KM437574.1
KM437575.1
KM437576.1
KM437577.1
KM437578.1
KM437579.1
KM437580.1
KM437581.1
KM437582.1
KM437583.1
KM437584.1
KM437585.1
KM437586.1
KM437587.1
KM437588.1
KM437589.1
KM437590.1
KM437591.1
KM437592.1
KM437593.1
KM437594.1
KM437595.1
KM437596.1
KM437597.1
KM437598.1
KM437599.1
KM437600.1
KM437601.1
KM437602.1
KM437603.1
KM437604.1
KM437605.1
KM437606.1
KM437607.1
KM437608.1
KM437609.1
KM437610.1
KM437611.1
KM437612.1
KM437613.1
KM437614.1
KM437615.1
KM437616.1
KM437617.1
KM437618.1
KM437619.1
KM437620.1
KM437621.1
KM437622.1
KM437623.1
KM437624.1
KM437625.1
KM437626.1
KM437627.1
KM437628.1
KM437629.1
KM437630.1
KM437631.1
KM437632.1
KM924386.1
KM924387.1
KM924388.1
KM924389.1
KM924390.1
KM924391.1
KM924392.1
KM924393.1
KM924394.1
KM924395.1
KM924396.1
KM924397.1
KM924398.1
KP031601.1
KP031606.1
KP031609.1
KP031614.1
KP035016.1
KP035026.1
KP035034.1
KP035042.1
KP055072.1
KP055073.1
KP058488.1
KP058489.1
KP058494.1
KP058495.1
KP064394.1
KP064400.1
KP064403.1
KP067621.1
KP067667.1
KP067668.1
KP067669.1
KP067670.1
KP067671.1
KP067672.1
KP067673.1
KP067674.1
KP067675.1
KP067676.1
KP067677.1
KP067678.1
KP067679.1
KP067680.1
KP067681.1
KP067682.1
KP067683.1
KP067684.1
KP067685.1
KP067686.1
KP067687.1
KP067688.1
KP067689.1
KP067690.1
KP067691.1
KP067692.1
KP067693.1
KP067694.1
KP067695.1
KP067696.1
KP067697.1
KP067698.1
KP067699.1
KP067700.1
KP067701.1
KP067702.1
KP067703.1
KP067704.1
KP067705.1
KP067706.1
KP067707.1
KP067708.1
KP067709.1
KP067710.1
KP067711.1
KP067712.1
KP067713.1
KP067714.1
KP067715.1
KP067716.1
KP067717.1
KP067718.1
KP067719.1
KP067720.1
KP067721.1
KP067722.1
KP067723.1
KP067724.1
KP067725.1
KP067726.1
KP067727.1
KP067728.1
KP067729.1
KP067730.1
KP067731.1
KP067732.1
KP067733.1
KP067734.1
KP067735.1
KP067736.1
KP067737.1
KP067738.1
KP067739.1
KP067740.1
KP067741.1
KP067742.1
KP067743.1
KP067744.1
KP067745.1
KP067746.1
KP067747.1
KP067748.1
KP067749.1
KP067750.1
KP067751.1
KP067752.1
KP067753.1
KP067754.1
KP067755.1
KP067767.1
KP067770.1
KM374662.1
KM374663.1
KM374664.1
KM374665.1
KM374666.1
KM386637.1
KM406518.1
KM406519.1
KM406520.1
KM406521.1
KM406522.1
KM406523.1
KM406524.1
KM406525.1
KM406526.1
KM406527.1
KM406528.1
KM406529.1
KM406530.1
KM406531.1
KM406532.1
KM406533.1
KM406534.1
KM406535.1
KM406536.1
KM406537.1
KM406538.1
KM406539.1
KM406540.1
KM406541.1
KM406542.1
KM406543.1
KM406544.1
KM406545.1
KM406546.1
KM406547.1
KM406548.1
KM406549.1
KM406550.1
KM406551.1
KM406552.1
KM406553.1
KM406554.1
KM406555.1
KM406556.1
KM406557.1
KM406558.1
KM406559.1
KM406560.1
KM406561.1
KM406562.1
KM406563.1
KM406564.1
KM406565.1
KM406566.1
KM406567.1
KM406568.1
KM406569.1
KM406570.1
KM406571.1
KM406572.1
KM406573.1
KM406574.1
KM406575.1
KM406576.1
KM406577.1
KM406578.1
KM406579.1
KM406580.1
KM406581.1
KM406582.1
KM406583.1
KM406584.1
KM406585.1
KM406586.1
KM406587.1
KM406588.1
KM406589.1
KM406590.1
KM406591.1
KM406592.1
KM406593.1
KM406594.1
KM406595.1
KM406596.1
KM406597.1
KM406598.1
KM406599.1
KM406600.1
KM406601.1
KM406602.1
KM406603.1
KM406604.1
KM406605.1
KM406606.1
KM406607.1
KM406608.1
KM406609.1
KM406610.1
KM406611.1
KM406612.1
KM406613.1
KM406614.1
KM406615.1
KM406616.1
KM406617.1
KM406618.1
KM406619.1
KM406620.1
KM406621.1
KM406622.1
KM406623.1
KM538970.1
KM538971.1
KM538972.1
KM538973.1
KM538974.1
LK934689.1
KC473503.1
KC473504.1
KC473505.1
KC473506.1
KC473507.1
KC473508.1
KC473509.1
KC473510.1
KC473511.1
KC473512.1
KC473513.1
KC473514.1
KC473515.1
KC473516.1
KC473518.1
KC473519.1
KC473520.1
KM496968.1
KM496969.1
KM496980.1
KM496981.1
DI369286.1
DI369552.1
DI369553.1
DI369554.1
DI369555.1
DI370032.1
DI370033.1
DI370034.1
DI370035.1
DI370036.1
DI370038.1
DI370039.1
DI370040.1
DI370041.1
DI370042.1
DI370044.1
DI370045.1
DI370046.1
DI370047.1
DI370048.1
DI370050.1
DI370051.1
DI370052.1
DI370053.1
DI370054.1
DI370056.1
DI370057.1
DI370058.1
DI370059.1
DI370060.1
DI370062.1
DI370063.1
DI370064.1
DI370065.1
DI370066.1
DI370068.1
DI370069.1
DI370070.1
DI370071.1
DI370072.1
DI370076.1
DI370077.1
DI370078.1
DI370080.1
DI370081.1
DI370082.1
DI370084.1
DI370085.1
DI370086.1
DI370088.1
DI370089.1
DI370090.1
DI370092.1
DI370093.1
DI370094.1
DI370095.1
DI370096.1
DI370097.1
DI370098.1
DI370099.1
DI370100.1
DI370101.1
DI370103.1
DI370104.1
DI370105.1
DI370106.1
DI370306.1
DI370307.1
DI370308.1
DI370309.1
DI370310.1
DI370311.1
DI370312.1
DI370313.1
DI370314.1
DI370315.1
DI370316.1
DI370317.1
DI370318.1
DI370319.1
DI370320.1
DI370321.1
DI370322.1
DI370323.1
DI370324.1
DI370325.1
DI370326.1
DI370327.1
DI370328.1
DI370329.1
DI370330.1
DI370331.1
DI370332.1
DI370333.1
DI370334.1
DI370335.1
DI370336.1
DI370337.1
DI370338.1
DI370339.1
DI370340.1
DI370341.1
DI370342.1
DI370343.1
DI370344.1
DI370345.1
DI370346.1
DI370347.1
DI370348.1
DI370349.1
DI370350.1
DI370351.1
DI370352.1
DI370353.1
DI370354.1
DI370355.1
DI370356.1
DI370357.1
DI370358.1
DI370359.1
DI370360.1
DI370361.1
DI370362.1
DI370363.1
DI370364.1
DI370365.1
DI370366.1
DI370367.1
DI370368.1
DI370369.1
DI370370.1
DI370371.1
DI370372.1
DI373497.1
DI373498.1
DI374303.1
DI374416.1
DI374426.1
DI376907.1
DI377399.1
DI377443.1
DI378128.1
DI378129.1
DI378130.1
DI379183.1
DI380175.1
DI386540.1
DI387873.1
DI391809.1
DI391958.1
DI392353.1
DI392356.1
DI392357.1
DI392812.1
DI392813.1
DI392816.1
DI392817.1
DI393759.1
DI393760.1
DI394561.1
DI394566.1
DI394568.1
DI394569.1
DI395149.1
DI395161.1
DI395162.1
DI395163.1
DI395245.1
DI395246.1
DI395247.1
DI395248.1
DI398963.1
DI399553.1
DI400879.1
DI400979.1
DI400980.1
DI400981.1
DI402994.1
DI402995.1
DI403867.1
DI403869.1
DI403870.1
DI403874.1
DI403875.1
DI403885.1
DI405948.1
DI405950.1
DI406512.1
DI406513.1
DI406514.1
DI406515.1
DI406516.1
DI406517.1
DI406518.1
DI406519.1
DI406520.1
DI406521.1
DI406522.1
DI406523.1
DI406524.1
DI406525.1
DI406526.1
DI406527.1
DI406528.1
DI406529.1
DI406530.1
DI406531.1
DI406532.1
DI407925.1
DI407948.1
DI407949.1
DI407950.1
DI408730.1
DI408731.1
DI408732.1
DI408733.1
DI408734.1
KF736212.1
KF736213.1
KF736214.1
KF736215.1
KF736216.1
KF736217.1
KF736218.1
KF736219.1
KF736220.1
KF736221.1
KF736222.1
KF736223.1
KF736224.1
KF736225.1
KF736226.1
KF736227.1
KF736228.1
KF736229.1
KF736230.1
KJ957192.1
4WRT_R
4WRT_V
4WSA_R
4WSA_V
4WSB_R
4WSB_V
4WUZ_D
4WUZ_E
KF309373.1
KF309374.1
KF309375.1
KF309376.1
KF309377.1
KF309378.1
KF309379.1
KF309380.1
KF309381.1
KF309382.1
KF309383.1
KF309384.1
KF309385.1
KF309386.1
KF309387.1
KF309388.1
KF309389.1
KF309390.1
KF309391.1
KF309392.1
KF309393.1
KF309394.1
KF309395.1
KM111570.1
KM246348.1
KM246349.1
KM246350.1
KM246351.1
KM246352.1
KM246353.1
KM246354.1
KM246355.1
KM246356.1
KM246357.1
KM246358.1
KM246359.1
KM246360.1
KM246361.1
KM246362.1
KM246363.1
KM246364.1
KM246365.1
KM246366.1
KM246367.1
KM246368.1
KM246369.1
KM246370.1
KM246371.1
KM246372.1
KM246373.1
KM246374.1
KM262810.1
KM463105.1
KP015740.1
KP096349.1
KP137815.1
KP137816.1
KP137817.1
KP137818.1
KP137819.1
KP137820.1
LC010700.1
LC010708.1
LC010716.1
LC010724.1
LC010732.1
LC010740.1
LC010748.1
LC010756.1
LC010764.1
LC010772.1
LC010780.1
AB934931.1
KJ558436.1
KJ558437.1
KJ558438.1
KJ558439.1
KJ558440.1
KJ558441.1
KJ558442.1
KJ558443.1
KJ558444.1
KJ558445.1
KJ558446.1
KJ558447.1
KJ558448.1
KJ558449.1
KJ558450.1
KJ558451.1
KJ558452.1
KJ558453.1
KJ558454.1
KJ558455.1
KJ558456.1
KJ558457.1
KJ558458.1
KJ558459.1
KJ558460.1
KJ558461.1
KJ558462.1
KJ558463.1
KJ558464.1
KJ558465.1
KJ558466.1
KJ558467.1
KJ558468.1
KJ558469.1
KJ558470.1
KJ558471.1
KJ558472.1
KJ558473.1
KJ558474.1
KJ558475.1
KJ558476.1
KJ558477.1
KJ558478.1
KJ558479.1
KJ558480.1
KJ558481.1
KJ558482.1
KJ558483.1
KJ558484.1
KJ558485.1
KJ558486.1
KJ558487.1
KJ558488.1
KJ558489.1
KJ558490.1
KJ558491.1
KJ558492.1
KJ558493.1
KJ558494.1
KJ558495.1
KJ558496.1
KJ558497.1
KJ558498.1
KJ558499.1
KJ558500.1
KJ558501.1
KJ558502.1
KJ558503.1
KJ603858.1
KJ603859.1
KJ603860.1
KJ603861.1
KJ747211.1
KJ747212.1
KJ747213.1
KJ747214.1
KJ747215.1
KJ747216.1
KJ747217.1
KJ747218.1
KJ747219.1
KJ747220.1
KJ747221.1
KJ747222.1
KJ747223.1
KJ747224.1
KJ747225.1
KJ747226.1
KJ747227.1
KJ747228.1
KJ747229.1
KJ747230.1
KJ747231.1
KJ747232.1
KJ747233.1
KJ747234.1
KJ747235.1
KJ747236.1
KJ747237.1
KJ747238.1
KJ747239.1
KJ747240.1
KJ747241.1
KJ747242.1
KJ747243.1
KJ747244.1
KJ747245.1
KJ747246.1
KJ747247.1
KJ747248.1
KJ747249.1
KJ747250.1
KJ747251.1
KJ747252.1
KJ747253.1
KM283187.1
KM283188.1
KM283189.1
KM283190.1
KM283191.1
KM283192.1
KM283193.1
KM283194.1
KM283195.1
KM283196.1
KM283197.1
KM283198.1
KM285370.1
KM285371.1
KM285372.1
KM285373.1
KM285374.1
KM285375.1
KM285376.1
KM285377.1
KM285378.1
KM285379.1
KM285380.1
KM285381.1
KM285382.1
KM285383.1
KM285384.1
KM285385.1
KM285386.1
KM285387.1
KM285388.1
KM285389.1
KM285390.1
KM285391.1
KM285392.1
KM359166.1
KM359167.1
KM359168.1
KM359169.1
KM359170.1
KM359171.1
KM359172.1
KM359173.1
KM359174.1
KM656058.1
KM656059.1
KM656060.1
KM656061.1
KM656062.1
KM656063.1
KM656064.1
KM656065.1
KM656066.1
KM656067.1
KM656068.1
KM656069.1
KM656070.1
KM656071.1
KM656072.1
KM656073.1
KM921813.1
KM921814.1
KM921815.1
KM921816.1
KM921817.1
KM921818.1
KM921819.1
KM921820.1
KM921821.1
KM921822.1
KM921823.1
KM921824.1
KM921825.1
KM921826.1
KM921827.1
KM921828.1
KM921829.1
KM921830.1
KM921831.1
KM921832.1
KM921833.1
KM921834.1
KM921835.1
KM921836.1
KM921837.1
KM921838.1
KM921839.1
KM921840.1
KM921841.1
KM921842.1
KM921843.1
KM921844.1
KM921845.1
KM921846.1
KM921847.1
KM921848.1
KM921849.1
KM921850.1
KM921851.1
KM921852.1
KM921853.1
KM921854.1
KM921855.1
KM921856.1
KM921857.1
KM921858.1
KM921859.1
KM921860.1
KM921861.1
KM921862.1
KM921863.1
KM921864.1
KM921865.1
KM921866.1
KM921867.1
KM921868.1
KM921869.1
KM921870.1
KM921871.1
KM921872.1
KM921873.1
KM921874.1
KM921875.1
KM921876.1
KM921877.1
KM921878.1
KM923796.1
KM923797.1
KM923798.1
KJ396198.1
KJ739543.1
KJ739544.1
KJ739545.1
KJ739546.1
KJ739547.1
KJ739548.1
KJ739549.1
KJ739550.1
KJ739551.1
KJ739552.1
KJ739553.1
KJ739554.1
KJ739555.1
KJ739556.1
KJ739557.1
KJ739558.1
KJ739559.1
KJ739560.1
KJ739561.1
KJ739562.1
KJ739563.1
KJ739564.1
KJ739565.1
KJ739566.1
KJ739567.1
KJ739568.1
KJ739569.1
KJ739570.1
KJ739571.1
KJ739572.1
KJ739573.1
KJ739574.1
KJ739575.1
KJ739576.1
KJ739577.1
KJ739578.1
KJ739579.1
KJ739580.1
KJ739581.1
KJ739582.1
KJ739583.1
KJ739584.1
KJ739585.1
KJ739586.1
KJ739587.1
KJ739588.1
KJ739589.1
KJ739590.1
KJ739591.1
KJ739592.1
KM054789.1
KM054792.1
KM054797.1
KM054800.1
KM275597.1
KM275598.1
KM275599.1
KM275600.1
KM275601.1
KM275602.1
KM275603.1
KM275604.1
KM275605.1
KM275606.1
KM275607.1
KM275608.1
KM275609.1
KM275610.1
KM275611.1
KM275612.1
KM275613.1
KM275614.1
KM275615.1
KM275616.1
KM275617.1
KM275618.1
KM277583.1
KM277584.1
KM288553.1
KM288554.1
KM288555.1
KM288556.1
KM288557.1
KM288558.1
KM288559.1
KM288560.1
KM288561.1
KM288562.1
KM288563.1
KM288564.1
KM288565.1
KM288566.1
KM288567.1
KM288568.1
KM288569.1
KM288570.1
KM288571.1
KM288572.1
KM288573.1
KM288574.1
KM288575.1
KM288576.1
KM288577.1
KM288578.1
KM288579.1
KM288580.1
KM359482.1
KM359483.1
KM359484.1
KM359485.1
KM359486.1
KM359487.1
KM359494.1
KM359495.1
KM359496.1
KM359497.1
KM359498.1
KM359499.1
KM359783.1
KM359784.1
KM361877.1
KM361878.1
KM361879.1
KM361880.1
KM361881.1
KM361882.1
KM361883.1
KM366083.1
KM366084.1
KM366085.1
KM366086.1
KM366087.1
KM366088.1
KM366089.1
KM366090.1
KM366091.1
KM366092.1
KM501592.1
KM501593.1
AB935177.1
AB935178.1
KM232611.1
KM232612.1
KM234093.1
KM234094.1
KM234095.1
KM234096.1
KM234097.1
KM234098.1
KM234099.1
KM234100.1
KM234101.1
KM234102.1
KM234103.1
KM234104.1
KM878664.1
KM882858.1
KM882859.1
KM882860.1
KM882861.1
KM882862.1
KM882863.1
KM882864.1
KM882865.1
KM882866.1
KM882867.1
KM882868.1
KM882869.1
KM882870.1
KM882871.1
KM882872.1
KM882873.1
KM882874.1
KM882875.1
KM882876.1
KM882877.1
KM882878.1
KM882879.1
KM882880.1
KM882881.1
KM882882.1
KM882883.1
KM882884.1
KM882885.1
KM882886.1
KM882887.1
KM882888.1
KM882889.1
KM882890.1
KM882891.1
KM882892.1
KP003900.1
KP003953.1
KP003958.1
KP003963.1
KP003968.1
KP003973.1
KP003978.1
KP003983.1
KP019628.1
KP019633.1
KP019638.1
KP019642.1
KP019646.1
KP019649.1
KP019652.1
KP019655.1
KP019658.1
KP019661.1
KP019664.1
KP019667.1
KP019670.1
KP019673.1
KP019676.1
KP019679.1
KP027615.1
KP027618.1
KP027623.1
KP027626.1
KP027631.1
KP027634.1
AB909411.1
AB909421.1
AB909422.1
AB909423.1
AB909424.1
AB909425.1
KF992254.1
KJ950617.1
KJ950618.1
KJ950620.1
KJ950623.1
KJ950624.1
LC010282.1
KF466471.1
KF466472.1
KF466474.1
KF986865.1
KF986866.1
KJ830625.1
KJ830626.1
KM225621.1
KM225622.1
KM225623.1
KM225624.1
KM225625.1
KM225626.1
KM225627.1
KM225628.1
KM226842.1
KM226843.1
KM226844.1
KM226845.1
KM226846.1
KM226847.1
KM226848.1
KM226849.1
KM226850.1
KM226851.1
KM226852.1
KM226853.1
KM226854.1
KM226855.1
KM226856.1
KM226857.1
KM226858.1
KM226859.1
KM226860.1
KM226861.1
KM226862.1
KM226863.1
KM226864.1
KM226865.1
KM226866.1
KM226867.1
KM226868.1
KM226869.1
KM226870.1
KM226871.1
KM226872.1
KM226873.1
KM226874.1
KM232906.1
KM242109.1
KM242110.1
KM242111.1
KM242112.1
KM242113.1
KM242114.1
KM242115.1
KM242116.1
KM242117.1
KM288609.2
KM288610.1
KM288611.1
KM288612.1
KM288613.1
KM288614.1
KM288615.1
KM288616.1
KM288617.1
KM288618.1
KM288619.1
KM288620.1
KM288621.1
KM288622.1
KM349427.1
KM349428.1
KM349429.1
KM349430.1
KM349431.1
KM349432.1
KM349433.1
KM349434.1
KM349435.1
KM349436.1
KM349437.1
KM349438.1
KM349439.1
KM349440.1
KM349441.1
KM349442.1
KM349443.1
KM349444.1
KM349445.1
KM349446.1
KM349447.1
KM349448.1
KM349449.1
KM349450.1
KM349451.1
KM349452.1
KM349453.1
KM349454.1
KM349455.1
KM349456.1
KM349457.1
KM349458.1
KM349459.1
KM349460.1
KM349461.1
KM349462.1
KM349463.1
KM349464.1
KM349465.1
KM349466.1
KM349467.1
KM349468.1
KM349469.1
KM349470.1
KM349471.1
KM349472.1
KM349473.1
KM349474.1
KM349475.1
KM349476.1
KM349477.1
KM349478.1
KM349479.1
KM349480.1
KM349481.1
KM349482.1
KM349483.1
KM349484.1
KM349485.1
KM349486.1
KM349487.1
KM349488.1
KM349489.1
KM349490.1
KM349491.1
KM349492.1
KM349493.1
KM349494.1
KM402618.1
KM402619.1
KM402620.1
KM402621.1
KM402622.1
KM402623.1
KM402624.1
KM402625.1
KM402626.1
KM402627.1
KM402628.1
KM402629.1
KM402630.1
KM402631.1
KM402632.1
KM402633.1
KM402634.1
KM402635.1
KM402636.1
KM402637.1
KM402638.1
KM402639.1
KM402640.1
KM402641.1
KM402642.1
KM402643.1
KM402644.1
KM402645.1
KM402646.1
KM402647.1
KM402648.1
KM402649.1
KM402650.1
KM402651.1
KM402652.1
KM402653.1
KM402654.1
KM402655.1
KM402656.1
KM402657.1
KM402658.1
KM402659.1
KM402660.1
KM402661.1
KM402662.1
KM402663.1
KM402664.1
KM402665.1
KM402666.1
KM402667.1
KM402668.1
KM402669.1
KM402670.1
KM402671.1
KM402672.1
KM402673.1
KM402674.1
KM402675.1
KM402676.1
KM402677.1
KM402678.1
KM402679.1
KM402680.1
KM402681.1
KM402682.1
KM402683.1
KM402684.1
KM402685.1
KM402686.1
KM402687.1
KM402688.1
KM402689.1
KM402690.1
KM402691.1
KM402692.1
KM402693.1
KM402694.1
KM402695.1
KM402696.1
KM402697.1
KM402698.1
KM402699.1
KM402700.1
KM402701.1
KM402702.1
KM402703.1
KM402704.1
KM402705.1
KM402706.1
KM402707.1
KM402708.1
KM402709.1
KM402710.1
KM402711.1
KM402712.1
KM402713.1
KM402714.1
KM402715.1
KM402716.1
KM402717.1
KM402718.1
KM402719.1
KM402720.1
KM402721.1
KM402722.1
KM402723.1
KM402724.1
KM402725.1
KM402726.1
KM402727.1
KM402728.1
KM402729.1
KM402730.1
KM402731.1
KM402732.1
KM402733.1
KM402734.1
KM402735.1
KM402736.1
KM402737.1
KM402738.1
KM402739.1
KM402740.1
KM402741.1
KM402742.1
KM402743.1
KM402744.1
KM402745.1
KM402746.1
KM402747.1
KM402748.1
KM402749.1
KM402750.1
KM402751.1
KM402752.1
KM402753.1
KM402754.1
KM402755.1
KM402756.1
KM520158.1
KM520159.1
KM520160.1
KM520161.1
KM520162.1
KM520163.1
KM520164.1
KM520165.1
KM520166.1
KM520167.1
KM520168.1
KM520169.1
KM520170.1
KM520171.1
KM520173.1
KM520174.1
KM520175.1
KM520176.1
KM520177.1
KM520178.1
KM520182.1
KM520183.1
KM520184.1
KM520185.1
KM520189.1
KM520190.1
KM520192.1
KM520193.1
KM520194.1
KM520195.1
KM520196.1
KM520197.1
KM520198.1
KM520199.1
KM520200.1
KM520201.1
KM520202.1
KM520203.1
KM520204.1
KM520205.1
KM520207.1
KM520208.1
KM520209.1
KM520210.1
KM520212.1
KM520213.1
KM520214.1
KM520215.1
KM520216.1
KM520217.1
KM520218.1
KM520219.1
KM520220.1
KM520221.1
KM520222.1
KM520223.1
KM520224.1
KM520225.1
KM520226.1
KM520227.1
KM520228.1
KM520229.1
KM520230.1
KM520231.1
KM520240.1
KM520242.1
KM520243.1
KM520244.1
KM520245.1
KM520246.1
KM520248.1
KM520250.1
KM520251.1
KM520252.1
KM520253.1
KM520254.1
KM520255.1
KM520256.1
KM520257.1
KM520258.1
KM520259.1
KM520260.1
KM520261.1
KM520262.1
KM520263.1
KM520264.1
KM520265.1
KM520266.1
KM520267.1
KM520268.1
KM520269.1
KM520270.1
KM520271.1
KM520272.1
KM520273.1
KM520274.1
KM520275.1
KM520276.1
KM520277.1
KM520278.1
KM520279.1
KM520280.1
KM520281.1
KM520282.1
KM520283.1
KM520284.1
KM520285.1
KM520286.1
KM520287.1
KM520288.1
KM520289.1
KM520290.1
KM520291.1
KM520292.1
KM520293.1
KM520294.1
KM520295.1
KM520296.1
KM520297.1
KM520298.1
KM520299.1
KM520300.1
KM520301.1
KM520302.1
KM520303.1
KM520304.1
KM520313.1
KM520321.1
KM520324.1
KM520331.1
KM878756.1
KM878757.1
KM878758.1
KM878760.1
KM878761.1
KM878762.1
KM878763.1
KM878764.1
KM878765.1
KM878766.1
KM878767.1
KM878768.1
KM878769.1
KM878770.1
KM878771.1
KM878772.1
KM878773.1
KM878774.1
KM878775.1
KM878776.1
KM878777.1
KM878778.1
KM878779.1
KM878780.1
KM878781.1
KM878782.1
KM878783.1
KM878784.1
KM878785.1
KM878786.1
KM878787.1
KM878788.1
KM878789.1
KM878790.1
KM878791.1
KM878792.1
KM878794.1
KM878795.1
KM878796.1
KM878797.1
KM878798.1
KM878799.1
KM878800.1
KM878802.1
KM878803.1
KM878804.1
KM878805.1
KM878806.1
KM878807.1
KM878808.1
KM878809.1
KM878810.1
KM878811.1
KM878815.1
KM878817.1
KM878818.1
KM878819.1
KM878820.1
KM878821.1
KM878822.1
KM878823.1
KM878824.1
KM878825.1
KM878826.1
KM878827.1
KM878828.1
KM878829.1
KM878830.1
KM878831.1
KM878832.1
KM878833.1
KM892791.1
KM892794.1
KM892802.1
KM975586.1
KM975591.1
KM975596.1
KM975601.1
KM975606.1
KM975611.1
KM975616.1
KM975621.1
KM975626.1
KM978179.1
KM978180.1
KM978181.1
KP013650.1
KP013679.1
KP013686.1
KP013710.1
AB934018.1
AB934019.1
AB934020.1
AB934021.1
AB934022.1
AB934023.1
AB934024.1
AB934025.1
AB934026.1
AB934027.1
AB934028.1
AB934029.1
AB934030.1
AB934031.1
AB934032.1
AB934033.1
AB934034.1
AB934035.1
KF533715.1
KJ174515.1
KM229392.1
KM229393.1
KM229394.1
KM229395.1
KM229396.1
KM229397.1
KM229398.1
KM229399.1
KM229400.1
KM229401.1
KM229402.1
KM229403.1
KM229404.1
KM229405.1
KM229406.1
KM229407.1
KM229408.1
KM229409.1
KM229410.1
KM229411.1
KM229412.1
KM229413.1
KM229414.1
KM229415.1
KM229416.1
KM229417.1
KM229418.1
KM229419.1
KM229420.1
KM277943.1
KM277944.1
KM288698.1
KM288699.1
KM289168.1
KM350694.1
KM350695.1
KM350696.1
KM350697.1
KM350698.1
KM350699.1
KM350700.1
KM350701.1
KM359870.1
KM359871.1
KM359872.1
KM359873.1
KM359874.1
KM359875.1
KM359876.1
KM359877.1
KM359878.1
KM359879.1
KM359880.1
KM359881.1
KM359882.1
KM359883.1
KM359884.1
KM359885.1
KM359886.1
KM359887.1
KM359888.1
KM359889.1
KM359890.1
KM359891.1
KM359892.1
KM359893.1
KM359894.1
KM359895.1
KM359896.1
KM359897.1
KM359898.1
KM359899.1
KM359900.1
KM359901.1
KM359902.1
KM359903.1
KM359904.1
KM359905.1
KM359906.1
KM359907.1
KM359908.1
KM359909.1
KM359910.1
KM359911.1
KM359912.1
KM359913.1
KM359914.1
KM359915.1
KM359916.1
KM359917.1
KM359918.1
KM359919.1
KM359920.1
KM359921.1
KM359922.1
KM359923.1
KM359924.1
KM359925.1
KM359926.1
KM359927.1
KM359928.1
KM359929.1
KM359930.1
KM359931.1
KM359932.1
KM359933.1
KM359934.1
KM359935.1
KM359936.1
KM359937.1
KM359938.1
KM359939.1
KM359940.1
KM359941.1
KM359942.1
KM359943.1
KM359944.1
KM359945.1
KM359946.1
KM359947.1
KM359948.1
KM359949.1
KM359950.1
KM359951.1
KM359952.1
KM359953.1
KM359954.1
KM359955.1
KM359956.1
KM359957.1
KM359958.1
KM359959.1
KM359960.1
LC010240.1
LC010241.1
HG794531.1
HG794532.1
HG794533.1
HG794534.1
HG794535.1
HG794536.1
HG794537.1
HG794538.1
KM211546.1
KM211547.1
KM213250.1
KM213251.1
KM213252.1
KM213253.1
KM213254.1
KM213255.1
KM258100.1
KM258101.1
KM258102.1
KM258103.1
KM258104.1
KM258105.1
KM258106.1
KM258107.1
KM258108.1
KM258109.1
KM258110.1
KM258111.1
KM258112.1
KM258113.1
KM258114.1
KM258115.1
KM258116.1
KM258117.1
KM258118.1
KM258119.1
KM269340.1
KM269341.1
KM269342.1
KM269343.1
KM269344.1
KM269345.1
KM269346.1
KM269347.1
KM269348.1
KM269349.1
KM269350.1
```
