## Supplementary Table 1 for "Crossing host boundaries: the evolutionary drivers and correlates of viral host jumps" (part 117 of 129)

```
KM269351.1
KM269352.1
KM269353.1
KM269354.1
KM269355.1
KM269356.1
KM269357.1
KM269358.1
KM269359.1
KM269360.1
KM269361.1
KM269362.1
KM269363.1
KM275231.1
KM278991.1
KM279939.1
KM281638.1
KM281639.1
KM281640.1
KM281641.1
KM281642.1
KM281643.1
KM281644.1
KM281645.1
KM281646.1
KM281647.1
KM281648.1
KM281649.1
KM281650.1
KM281651.1
KM281652.1
KM281653.1
KM281654.1
KM281655.1
KM281656.1
KM281657.1
KM281658.1
KM281659.1
KM281660.1
KM281661.1
KM281662.1
KM281663.1
KM281664.1
KM288716.1
KM288717.1
KM288718.1
KM288719.1
KM288720.1
KM288721.1
KM288722.1
KM288723.1
KM288724.1
KM288725.1
KM288726.1
KM288730.1
KM288731.1
KM288732.1
KM288733.1
KM288734.1
KM288735.1
KM288736.1
KM288737.1
KM288738.1
KM288739.1
KM288740.1
KM288741.1
KM288742.1
KM288743.1
KM288744.1
KM288745.1
KM288746.1
KM288747.1
KM288748.1
KM288749.1
KM288750.1
KM288751.1
KM288752.1
KM288753.1
KM288754.1
KM881561.1
KM978409.1
KM978410.1
KM978411.1
KM978412.1
KM978413.1
KM978414.1
KC510272.1
KJ504107.1
KJ504108.1
KJ603311.1
KJ744302.1
KJ744303.1
KJ744304.1
KJ744305.1
KJ744306.1
KJ744307.1
KJ744308.1
KJ744309.1
KJ744310.1
KM091907.1
KM091908.1
KM091909.1
KM091910.1
KM091912.1
KM091913.1
KM091914.1
KM091915.1
KM091916.1
KM091917.1
KM114261.1
KM212956.1
KM244740.1
KM360099.1
KM360100.1
KM360101.1
KM360102.1
KM360103.1
KM360104.1
KM360105.1
KM360106.1
KM360107.1
KM360108.1
KM360109.1
KM360110.1
KM360111.1
KM360112.1
KM360113.1
KM360114.1
KM360115.1
KM360116.1
KM360117.1
KM360118.1
KM360119.1
KM379141.1
KM379142.1
KM489108.1
KM489109.1
KM489110.1
KM489111.1
KM489112.1
KM489113.1
KM489114.1
KM489115.1
KM489116.1
KM489117.1
KM489118.1
KM489119.1
KM489120.1
KM489121.1
KM489122.1
KM489123.1
KM597182.1
KM597183.1
KM597184.1
KM597185.1
KM597186.1
KM597187.1
KM597188.1
KM597189.1
KM871202.1
KM923737.1
KM923738.1
KM923739.1
KM923740.1
KP026965.1
AB920562.1
AB920563.1
KM260008.1
KM260009.1
KM260010.1
KM260011.1
KM260012.1
KM260013.1
KM260014.1
KM260015.1
KM260016.1
KM260017.1
KM260018.1
KM260019.1
KM260020.1
KM260021.1
KM260022.1
KM260023.1
KM260024.1
KM260025.1
KM260026.1
KM260027.1
KM260028.1
KM260029.1
KM260030.1
KM260031.1
KM260032.1
KM260033.1
KM260034.1
KM260035.1
KM260036.1
KM260037.1
KM260038.1
KM260039.1
KM260040.1
KM260041.1
KM260042.1
KM260043.1
KM260044.1
KM260045.1
KM260046.1
KM260047.1
KM260048.1
KM260049.1
KM260050.1
KM260051.1
KM260052.1
KM260053.1
KM260054.1
KM260055.1
KM260056.1
KM260057.1
KM260058.1
KM260059.1
KM260060.1
KM260061.1
KM260062.1
KM260063.1
KM260064.1
KM260065.1
KM260066.1
KM260067.1
KM260068.1
KM260069.1
KM260070.1
KM260071.1
KM260072.1
KM260073.1
KM260074.1
KM260075.1
KM260076.1
KM260077.1
KM260078.1
KM260079.1
KM260080.1
KM260081.1
KM260082.1
KM260083.1
KM260084.1
KM260085.1
KM260086.1
KM260087.1
KM260088.1
KM260089.1
KM260090.1
KM260091.1
KM260092.1
KM260093.1
KM260094.1
KM260095.1
KM260096.1
KM260097.1
KM260098.1
KM260099.1
KM260100.1
KM260101.1
KM260102.1
KM260103.1
KM260104.1
KM260105.1
KM260106.1
KM260107.1
KM260108.1
KM260109.1
KM260110.1
KM260111.1
KM260112.1
KM260113.1
KM260114.1
KM260115.1
KM260116.1
KM260117.1
KM260118.1
KM260119.1
KM260120.1
KM260121.1
KM260122.1
KM260123.1
KM260124.1
KM260125.1
KM260126.1
KM260127.1
KM260128.1
KM260129.1
KM260130.1
KM260131.1
KM260132.1
KM260133.1
KM260134.1
KM260135.1
KM260136.1
KM260137.1
KM260138.1
KM260139.1
KM260140.1
KM260141.1
KM260142.1
KM260143.1
KM261795.1
KM261796.1
KM262057.1
KM262058.1
KM262059.1
KM262060.1
KM262061.1
KM262062.1
KM262063.1
KM262064.1
KM262065.1
KM262066.1
KM262067.1
KM262068.1
KM262069.1
KM262070.1
KM262071.1
KM262072.1
KM262073.1
KM262074.1
KM262075.1
KM262076.1
KM262077.1
KM262078.1
KM262079.1
KM262080.1
KM262081.1
KM262082.1
KM262083.1
KM262779.1
KM262786.1
KM262787.1
KM262788.1
KM262789.1
KM262790.1
KM262791.1
KM262792.1
KM262793.1
KM262794.1
KM262795.1
KM264403.1
KM264404.1
KM264405.1
KM264406.1
KM264407.1
KM264408.1
KM264409.1
KM264410.1
KM264411.1
KM264412.1
KM264413.1
KM264414.1
KM264415.1
KM264416.1
KM264417.1
KM265133.1
KM265134.1
KM265135.1
LC005589.1
LC005590.1
LC005591.1
AB933257.1
KF806703.1
KF806704.1
KF806705.1
KF806706.1
KF806707.1
KF806708.1
KF806709.1
KF806710.1
KF806711.1
KF806712.1
KF806713.1
KF806714.1
KF806715.1
KF806716.1
KF806717.1
KF806718.1
KF806719.1
KF806720.1
KF806721.1
KF806722.1
KF806723.1
KF806724.1
KF806725.1
KF806726.1
KF806727.1
KF806728.1
KF806729.1
KF818661.1
KF818662.1
KF818663.1
KF818664.1
KF818665.1
KF818666.1
KF818667.1
KF818668.1
KF818669.1
KF818670.1
KF818671.1
KF818672.1
KF818673.1
KF818674.1
KF818675.1
KF818676.1
KF818677.1
KF818678.1
KF818679.1
KF818680.1
KF818681.1
KF818682.1
KF818683.1
KF818684.1
KF818685.1
KF818686.1
KF818687.1
KF818688.1
KF818689.1
KF818690.1
KF818691.1
KF818692.1
KF818693.1
KF818694.1
KF818695.1
KF818696.1
KF818697.1
KF818698.1
KF818699.1
KF818700.1
KF818701.1
KF818702.1
KF818703.1
KF818704.1
KF818705.1
KF818706.1
KF818707.1
KF818708.1
KF818709.1
KF818710.1
KF818711.1
KF818712.1
KF818713.1
KF818714.1
KF818715.1
KF818716.1
KF818717.1
KF818718.1
KF818719.1
KF818720.1
KF818721.1
KF818722.1
KF818723.1
KF818724.1
KF818725.1
KF818726.1
KF818727.1
KF818728.1
KF818729.1
KF818730.1
KF818731.1
KF818732.1
KF818733.1
KF818734.1
KF818735.1
KF818736.1
KF818737.1
KF818738.1
KF818739.1
KF818740.1
KF818741.1
KF818742.1
KF818743.1
KF818744.1
KF818745.1
KF818746.1
KF818747.1
KF818748.1
KF818749.1
KF818750.1
KF818751.1
KF818752.1
KF818753.1
KF818754.1
KF818755.1
KF818756.1
KF818757.1
KF818758.1
KF818759.1
KF818760.1
KF818761.1
KF818762.1
KF818763.1
KF818764.1
KF818765.1
KF818766.1
KF818767.1
KF818768.1
KF818769.1
KF818770.1
KF818771.1
KF818772.1
KF818773.1
KF818774.1
KF818775.1
KF818776.1
KF818777.1
KF818778.1
KF818779.1
KF818780.1
KF818781.1
KF818782.1
KF818783.1
KF818784.1
KF818788.1
KF818790.1
KF818791.1
KF818797.1
KF818799.1
KF818806.1
KF818812.1
KF818813.1
KF818829.1
KF818831.1
KF818832.1
KF818837.1
KF818842.1
KF818846.1
KF818848.1
KF818850.1
KF818854.1
KF818855.1
KF818857.1
KF818866.1
KF818868.1
KF818877.1
KF818880.1
KF818888.1
KF818890.1
KF818891.1
KF818895.1
KF818897.1
KF818907.1
KF818915.1
AB792650.1
AB792656.1
AB792657.1
AB792658.1
AB908275.1
AB998197.1
AB998198.1
AB998199.1
AB998200.1
AB998201.1
AB998202.1
AB998203.1
AB998204.1
AB998205.1
AB998206.1
AB998207.1
AB998208.1
AB998209.1
AB998210.1
AB998211.1
AB998212.1
AB998213.1
AB998214.1
AB998215.1
AB998216.1
AB998217.1
AB998218.1
AB998219.1
AB998220.1
AB998221.1
AB998222.1
AB998223.1
AB998224.1
AB998225.1
AB998226.1
AB998227.1
AB998228.1
AB998229.1
AB998230.1
AB998231.1
AB998232.1
AB998233.1
AB998234.1
AB998235.1
AB998236.1
AB998237.1
AB998238.1
AB998239.1
AB998240.1
AB998241.1
AB998242.1
AB998243.1
AB998244.1
AB998245.1
AB998246.1
AB998247.1
AB998248.1
AB998249.1
AB998250.1
AB998251.1
AB998252.1
AB998253.1
AB998254.1
AB998255.1
AB998256.1
AB998257.1
AB998258.1
AB998259.1
AB998260.1
AB998261.1
AB998262.1
AB998263.1
AB998264.1
AB998265.1
AB998266.1
AB998267.1
AB998268.1
AB998269.1
KF927100.1
KF927101.1
KF927102.1
KF927103.1
KF927104.1
KF927105.1
KF927106.1
KF927107.1
KF927108.1
KF927109.1
KF927110.1
KF927111.1
KJ583137.1
KJ583138.1
KJ583139.1
KJ583140.1
KJ583146.1
KJ583148.1
KJ583149.1
KJ583150.1
KJ583151.1
KJ583157.1
KJ583159.1
KJ583160.1
KJ583161.1
KJ583162.1
KJ583168.1
KJ583170.1
KJ583171.1
KJ583172.1
KJ583173.1
KJ583179.1
KJ583181.1
KJ583182.1
KJ583183.1
KJ583184.1
KJ583190.1
KJ583192.1
KJ583193.1
KJ583194.1
KJ583195.1
KJ583201.1
KJ746844.1
KJ746845.1
KJ746847.1
KJ746849.1
KJ746850.1
KJ746851.1
KJ746852.1
KJ746853.1
KJ746855.1
KJ746857.1
KJ746859.1
KJ746861.1
KJ746863.1
KJ746868.1
KJ746869.1
KJ746870.1
KJ746871.1
KJ754035.1
KJ754036.1
KJ754037.1
KJ754038.1
KJ754039.1
KJ754040.1
KJ754041.1
KJ754042.1
KJ754043.1
KJ754044.1
KJ754045.1
KJ754046.1
KJ754047.1
KJ754048.1
KJ754049.1
KJ754050.1
KJ754051.1
KJ754052.1
KJ754053.1
KJ754054.1
KJ754055.1
KJ754056.1
KJ754057.1
KJ754058.1
KJ754059.1
KJ754060.1
KJ754061.1
KJ754062.1
KJ754063.1
KJ754064.1
KJ754065.1
KM212829.1
KM212830.1
KM212831.1
KM212832.1
KM212833.1
KM212834.1
KM212835.1
KM212836.1
KM212837.1
KM212838.1
KM212839.1
KM212840.1
KM212841.1
KM212842.1
KM212843.1
KM212844.1
KM212845.1
KM212846.1
KM212847.1
KM212848.1
KM212849.1
KM212850.1
KM212851.1
KM212852.1
KM212853.1
KM212854.1
KM212855.1
KM212856.1
KM212857.1
KM212858.1
KM212859.1
KM212860.1
KM212861.1
KM212862.1
KM212863.1
KM212864.1
KM212865.1
KM212866.1
KM212867.1
KM212868.1
KM212869.1
KM212870.1
KM212871.1
KM212872.1
KM212873.1
KM212874.1
KM212875.1
KM212876.1
KM212877.1
KM212878.1
KM212879.1
KM212880.1
KM212881.1
KM212882.1
KM212883.1
KM212884.1
KM212885.1
KM212886.1
KM212887.1
KM212888.1
KM212889.1
KM212890.1
KM212891.1
KM212892.1
KM212893.1
KM212894.1
KM212895.1
KM212896.1
KM212897.1
KM212898.1
KM212899.1
KM212900.1
KM212901.1
KM212902.1
KM212903.1
KM212904.1
KM212905.1
KM212906.1
KM212907.1
KM212908.1
KM212909.1
KM212910.1
KM212911.1
KM212912.1
KM212913.1
KM212914.1
KM212915.1
KM212916.1
KM212917.1
KM212918.1
KM212919.1
KM212920.1
KM212921.1
KM212922.1
KM212923.1
KM212924.1
KM212925.1
KM212926.1
KM212927.1
KM212928.1
KM212929.1
KM212930.1
KM212931.1
KM212932.1
KM212933.1
KM212934.1
KM212935.1
KM212936.1
KM212937.1
KM212938.1
KM212939.1
KM234231.1
KM234232.1
KM234233.1
KM234234.1
KM234235.1
KM234236.1
KM234237.1
KM234238.1
KM234239.1
KM234240.1
KM234241.1
KM234242.1
KM234243.1
KM234244.1
KM234245.1
KM234246.1
KM234247.1
KM234248.1
KM234249.1
KM234250.1
KM234251.1
KM234252.1
KM234253.1
KM234254.1
KM234255.1
KM234256.1
KM234257.1
KM234258.1
KM234259.1
KM234260.1
KM234261.1
KM234262.1
KM234263.1
KM234264.1
KM234265.1
KM234266.1
KM234267.1
KM234268.1
KM242058.1
KM242059.1
KM242060.1
KM266805.1
KM266806.1
KM266807.1
KM266808.1
KM266809.1
KM266810.1
KM266811.1
KM266812.1
KM266813.1
KM266814.1
KM266815.1
KM266816.1
KM266817.1
KM266818.1
KM266819.1
KM266820.1
KM266821.1
KM266822.1
KM266823.1
KM266824.1
KM266825.1
KM266826.1
KM266827.1
KM266828.1
KM266829.1
KM266830.1
KM266831.1
KM266832.1
KM266833.1
KM266834.1
KM266835.1
KM266836.1
KM266837.1
KM266838.1
KM266839.1
KM266840.1
KM266841.1
KM266842.1
KM266843.1
KM266844.1
KM266845.1
KM266846.1
KM266847.1
KM266848.1
KM266849.1
KM266850.1
KM266851.1
KM266852.1
KM266853.1
KM266854.1
KM266855.1
KM266856.1
KM266857.1
KM266858.1
KM266859.1
KM266860.1
KM266861.1
KM266862.1
KM266863.1
KM266864.1
KM266865.1
KM266866.1
KM266867.1
KM266868.1
KM266869.1
KM266870.1
KM266871.1
KM266872.1
KM266873.1
KM266874.1
KM266875.1
KM266876.1
KM266877.1
KM266878.1
KM266879.1
KM266880.1
KM266881.1
KM266882.1
KM266883.1
KM266884.1
KM266885.1
KM266886.1
KM266887.1
KM266888.1
KM266889.1
KM266890.1
KM266891.1
KM266892.1
KM266893.1
KM266894.1
KM266895.1
KM266896.1
KM266897.1
KM266898.1
KM266899.1
KM266900.1
KM266901.1
KM266902.1
KM266903.1
KM266904.1
KM266905.1
KM266906.1
KM266907.1
KM266908.1
KM266909.1
KM266910.1
KM266911.1
KM266912.1
KM266913.1
KM266914.1
KM266915.1
KM266916.1
KM266917.1
KM266918.1
KM266919.1
KM266920.1
KM266921.1
KM266922.1
KM266923.1
KM266924.1
KM266925.1
KM266926.1
KM266927.1
KM266928.1
KM266929.1
KM266930.1
KM266931.1
KM266932.1
KM266933.1
KM266934.1
KM266935.1
KM266936.1
KM266937.1
KM266938.1
KM266939.1
KM266940.1
KM266941.1
KM266942.1
KM266943.1
KM266944.1
KM266945.1
KM266946.1
KM266947.1
KM266948.1
KM266949.1
KM266950.1
KM266951.1
KM266952.1
KM266953.1
KM266954.1
KM266955.1
KM266956.1
KM266957.1
KM266958.1
KM266959.1
KM266960.1
KM266961.1
KM266962.1
KM266963.1
KM266964.1
KM266965.1
KM266966.1
KM266967.1
KM266968.1
KM266969.1
KM266970.1
KM266971.1
KM266972.1
KM266973.1
KM266974.1
KM266975.1
KM266976.1
KM266977.1
KM266978.1
KM266979.1
KM266980.1
KM266981.1
KM266982.1
KM266983.1
KM266984.1
KM266985.1
KM266986.1
KM266987.1
KM266988.1
KM266989.1
KM266990.1
KM266991.1
KM266992.1
KM266993.1
KM266994.1
KM266995.1
KM266996.1
KM266997.1
KM266998.1
KM266999.1
KM267000.1
KM267001.1
KM267002.1
KM267003.1
KM267004.1
KM267005.1
KM267006.1
KM267007.1
KM267008.1
KM267009.1
KM267010.1
KM267011.1
KM267012.1
KM267013.1
KM267014.1
KM267015.1
KM267016.1
KM267017.1
KM267018.1
KM267019.1
KM267020.1
KM267021.1
KM267022.1
KM267023.1
KM267024.1
KM267025.1
KM267026.1
KM267027.1
KM821164.1
KP027589.1
KP027597.1
KP027605.1
KF011208.1
KF011209.1
KF011210.1
KF011211.1
KF011212.1
KF011213.1
KF011214.1
KF011215.1
KF011216.1
KF011217.1
KF011218.1
KF011219.1
KF011220.1
KF011221.1
KF011222.1
KF011223.1
KF011224.1
KF011225.1
KF011226.1
KF011227.1
KF793338.1
KF793339.1
KF793340.1
KF793341.1
KF793342.1
KF793343.1
KF793344.1
KF793345.1
KF793346.1
KF793347.1
KF793348.1
KF793349.1
KF793350.1
KF793351.1
KF793352.1
KF793353.1
KF793354.1
KF793355.1
KF793356.1
KF793357.1
KF793358.1
KF793359.1
KF793360.1
KF793361.1
KF793362.1
KF793363.1
KF793364.1
KF793365.1
KF793366.1
KF793367.1
KF793368.1
KF793369.1
KF793370.1
KF793371.1
KF793372.1
KF793373.1
KF793374.1
KF793375.1
KF793376.1
KF793377.1
KF793378.1
KF793379.1
KF793380.1
KF793381.1
KF793382.1
KF793383.1
KF793384.1
KF793385.1
KF793386.1
KF793387.1
KF793388.1
KF793389.1
KF793390.1
KF793391.1
KF793392.1
KF793393.1
KF793394.1
KF793395.1
KF793396.1
KF793397.1
KF793398.1
KF793399.1
KF793400.1
KF793401.1
KF793402.1
KF793403.1
KF793404.1
KF793405.1
KF793406.1
KF793407.1
KF793408.1
KF793409.1
KF793410.1
KF793411.1
KF793412.1
KF793413.1
KF793414.1
KF793415.1
KF793416.1
KF793417.1
KF793418.1
KF793419.1
KF793420.1
KF793421.1
KF793422.1
KF793423.1
KF793424.1
KF793425.1
KF793426.1
KF793427.1
KF793428.1
KF793429.1
KF793430.1
KF793431.1
KF793432.1
KF793433.1
KF793434.1
KF793435.1
KF793436.1
KF793437.1
KF793438.1
KF793439.1
KF793440.1
KF793441.1
KF793442.1
KF793443.1
KF793444.1
KF793445.1
KF793446.1
KF793447.1
KF793448.1
KF793449.1
KF793450.1
KF793451.1
KF793452.1
KF793453.1
KF793454.1
KF793455.1
KF793456.1
KF793457.1
KF793458.1
KF793459.1
KF793460.1
KF793461.1
KF793462.1
KF793463.1
KF793464.1
KF793465.1
KF793466.1
KF793467.1
KF793468.1
KF793469.1
KF793470.1
KF793471.1
KF793472.1
KF793473.1
KF793474.1
KF793475.1
KF793476.1
KF793477.1
KF793478.1
KF793479.1
KF793480.1
KF793481.1
KF793482.1
KF793483.1
KF793484.1
KF793485.1
KF793486.1
KF793487.1
KF793488.1
KF793489.1
KF793490.1
KF793491.1
KF793492.1
KF793493.1
KF793494.1
KF793495.1
KF793496.1
KF793497.1
KF793498.1
KF793499.1
KF793500.1
KF793501.1
KF793502.1
KF793503.1
KF793504.1
KF793505.1
KF793506.1
KF793507.1
KF793508.1
KF793509.1
KF793510.1
KF793511.1
KF793512.1
KF793513.1
KF793514.1
KF793515.1
KF793516.1
KF793517.1
KF793518.1
KF793519.1
KF793520.1
KF793521.1
KF793522.1
KF793523.1
KF793524.1
KF793525.1
KF793526.1
KF793527.1
KJ742568.1
KJ742569.1
KJ742570.1
KJ742571.1
KJ742572.1
KJ742573.1
KJ742574.1
KJ742575.1
KJ742576.1
KJ742577.1
KJ742578.1
KJ742579.1
KJ742580.1
KJ742581.1
KJ742582.1
KJ742583.1
KJ742584.1
KJ742585.1
KJ742586.1
KJ742587.1
KJ742588.1
KJ742589.1
KJ944287.1
KJ944288.1
KJ944289.1
KJ944291.1
KJ944293.1
KJ944295.1
KJ944297.1
KM199284.1
KM199285.1
KM199286.1
KM199287.1
KM248274.1
KM260367.1
KM260368.1
KM262769.1
KM262770.1
KM262771.1
KM267028.1
KM272213.1
KM272214.1
KM272215.1
KM272216.1
KM272217.1
KM272218.1
KM272219.1
KM272220.1
KM275635.1
KM275636.1
KM275637.1
KM275638.1
KM275639.1
KM275640.1
KM275641.1
KM275642.1
KM275643.1
KM275644.1
KM275645.1
KM275646.1
KM275647.1
KM275648.1
KM275649.1
KM275650.1
KM275651.1
HG380072.1
HG380073.1
HG380074.1
HG380075.1
HG380076.1
HG380077.1
HG380078.1
HG380084.1
HG380085.1
HG380086.1
HG380087.1
HG380088.1
HG380089.1
HG380090.1
KF414532.1
KF414533.1
KF414534.1
KF414535.1
KF414536.1
KF414537.1
KF414538.1
KF414539.1
KF414540.1
KF414541.1
KF414542.1
KF414543.1
KF414544.1
KF414545.1
KF414546.1
KF414547.1
KF414548.1
KF414549.1
KF414550.1
KF414551.1
KF414552.1
KF414553.1
KF414554.1
KF414555.1
KF414556.1
KF414557.1
KF414558.1
KF414559.1
KF414560.1
KF414561.1
KF414562.1
KF414563.1
KF414564.1
KF414565.1
KF414566.1
KF414567.1
KF414568.1
KF414569.1
KF414570.1
KF414571.1
KF414572.1
KF414573.1
KF414574.1
KF414575.1
KF414576.1
KF414577.1
KF414578.1
KF414579.1
KF414580.1
KF414581.1
KF414582.1
KF414583.1
KF414584.1
KF414585.1
KF414586.1
KF414587.1
KF414588.1
KF414589.1
KF414590.1
KF414591.1
KF414592.1
KF414593.1
KF414594.1
KF414595.1
KF414596.1
KF414597.1
KF414598.1
KF414599.1
KF414600.1
KF414601.1
KF414602.1
KF414603.1
KF414604.1
KF414605.1
KF414606.1
KF414607.1
KF414608.1
KF414609.1
KF414610.1
KF414611.1
KF414612.1
KF414613.1
KF414614.1
KF414615.1
KF414616.1
KF414617.1
KF414618.1
KF414619.1
KF414620.1
KF414621.1
KF414622.1
KF414623.1
KF414624.1
KF771899.1
KF771900.1
KF771901.1
KF771906.1
KF771908.1
KF782695.1
KF782697.1
KF782701.1
KF782702.1
KF782703.1
KF782704.1
KF782705.1
KF782706.1
KF782707.1
KF782708.1
KF782709.1
KF782710.1
KF782711.1
KF782713.1
KF782714.1
KF782715.1
KF782716.1
KF782717.1
KF782718.1
KF782720.1
KF782721.1
KF782723.1
KF782726.1
KF782735.1
KF782736.1
KF782737.1
KF782738.1
KF782747.1
KF782750.1
KF782752.1
KF782762.1
KF782764.1
KF782769.1
KF782775.1
KF782779.1
KF782780.1
KF782781.1
KF782782.1
KF782783.1
KF782784.1
KF907258.1
KF907259.1
KF907260.1
KF907261.1
KF907263.1
KF907264.1
KF907265.1
KF907266.1
KF907267.1
KF907268.1
KF907269.1
KF907270.1
KF907271.1
KF907272.1
KF907273.1
KF907274.1
KF907275.1
KF907304.1
KF907305.1
KJ411441.1
KJ411442.1
KM079501.1
KM079502.1
KM079503.1
KM079504.1
KM079505.1
KM079506.1
KM079507.1
KM079508.1
KM079509.1
KM079510.1
KM079511.1
KM079512.1
KM079513.1
KM079514.1
KM079515.1
KM079516.1
KM079517.1
KM079518.1
KM079519.1
KM079520.1
KM079521.1
KM079522.1
KM079523.1
KM079524.1
KM079525.1
KM079526.1
KM079527.1
KM079528.1
KM079529.1
KM079530.1
KM079531.1
KM079532.1
KM079533.1
KM079534.1
KM079535.1
KM079536.1
KM079537.1
KM079538.1
KM079539.1
KM079540.1
KM079541.1
KM079542.1
KM079543.1
KM079544.1
KM079545.1
KM079546.1
KM079547.1
KM079548.1
KM079549.1
KM079550.1
KM079551.1
KM079552.1
KM079553.1
KM079554.1
KM079555.1
KM079556.1
KM079557.1
KM079558.1
KM079559.1
KM079560.1
KM079561.1
KM079562.1
KM079563.1
KM079564.1
KM079565.1
KM079566.1
KM079567.1
KM079568.1
KM079569.1
KM079570.1
KM079571.1
KM079572.1
KM079573.1
KM079574.1
KM079575.1
KM079576.1
KM079577.1
KM079578.1
KM079579.1
KM079580.1
KM079581.1
KM079582.1
KM079583.1
KM079584.1
KM079585.1
KM079586.1
KM079587.1
KM079588.1
KM247288.1
KM247289.1
KM247290.1
KM247295.1
KM252699.1
KM252700.1
KM252701.1
KM252702.1
KM252703.1
KM252704.1
KM252705.1
KM252706.1
KM260221.1
KM262780.1
KM509016.1
KM509017.1
KM509018.1
KM509019.1
KM509020.1
KM509021.1
KM509022.1
KM509023.1
KM509024.1
KM509025.1
KM509026.1
KM509027.1
KM509028.1
KM509029.1
KM509030.1
KM509031.1
KM509032.1
KM509033.1
KM509034.1
KM509035.1
KM509036.1
KM509037.1
KM509038.1
KM509039.1
KM509040.1
KM509041.1
KM509042.1
KM509043.1
KM509044.1
KM509045.1
KM509046.1
KM509047.1
KM509048.1
KM509049.1
KM975324.1
KM975325.1
KM975326.1
KM975327.1
KM975328.1
KM975329.1
KM975330.1
KM975331.1
KM975332.1
KM975333.1
KM975334.1
KM975335.1
KM975336.1
KM975337.1
KM975338.1
KM975339.1
KM975340.1
KM975341.1
KM975342.1
KM975343.1
KM975344.1
KM975345.1
KM975346.1
KM975347.1
KM975348.1
KM975349.1
KM975350.1
LM653105.1
LM653106.1
LM653107.1
LM653108.1
LM653109.1
LM653110.1
LN559110.1
LN559111.1
LN559112.1
LN559113.1
LN559114.1
LN559115.1
LN559116.1
LN559117.1
LN559118.1
LN559119.1
KC699713.1
KC699714.1
KC699715.1
KC699716.1
KC699717.1
KC699718.1
KC699719.1
KC699720.1
KC699721.1
KC699722.1
KC699723.1
KC699724.1
KC699725.1
KC699726.1
KC699727.1
KC699728.1
KF768257.1
KF768258.1
KF779495.1
KF783210.1
KJ817847.1
KJ817848.1
KJ817849.1
KJ817850.1
KJ817851.1
KJ817852.1
KJ817853.1
KM198928.1
KM233849.1
KM233850.1
KM233851.1
KM233852.1
KM233853.1
KM233854.1
KM233855.1
KM233856.1
KM233857.1
KM233858.1
KM233859.1
KM233860.1
KM233861.1
KM233862.1
KM233863.1
KM233864.1
KM233865.1
KM233866.1
KM233867.1
KM233868.1
KM233869.1
KM233870.1
KM233871.1
KM233872.1
KM233873.1
KM233874.1
KM233875.1
KM233876.1
KM233877.1
KM233878.1
KM233879.1
KM233880.1
KM233881.1
KM233882.1
KM233883.1
KM233884.1
KM244761.1
KM244762.1
KM244763.1
KM244764.1
KM247264.1
KM247265.1
KM247266.1
KM247267.1
KM247268.1
KM247269.1
KM247270.1
KM247271.1
KM247272.1
KM247273.1
KM247274.1
KM247275.1
KM247276.1
KM247277.1
KM247278.1
KM247279.1
KM247280.1
KM247281.1
KM247282.1
KM247283.1
KM247284.1
KM247285.1
KM247286.1
KM248331.1
KM248332.1
KM248333.1
KM248334.1
KM248335.1
KM248336.1
KM248337.1
KM248338.1
KM248339.1
KM248340.1
KM248341.1
KM248342.1
KM248343.1
KM248344.1
KM248345.1
KM248346.1
KM248347.1
KM248348.1
KM248349.1
KM248350.1
KM248351.1
KM248352.1
KM248353.1
KM248354.1
KM248355.1
KM248356.1
KM248357.1
KM248358.1
KM248359.1
KM248360.1
KM248361.1
KM248362.1
KM248363.1
KM248364.1
KM248365.1
KM248366.1
KM248367.1
KM248368.1
KM248369.1
KM248370.1
KM248371.1
KM248372.1
KM248373.1
KM248374.1
KM252720.1
KM252721.1
KM252722.1
KM252723.1
KM252724.1
KM252725.1
KM252726.1
KM257816.1
KM257817.1
KM257818.1
KM257819.1
KM257820.1
KM257821.1
KM257822.1
KM257823.1
KM257824.1
KM257825.1
KM257826.1
KM257827.1
KM257828.1
KM257829.1
KM257830.1
KM257831.1
KM257832.1
KM257833.1
KM257834.1
KM257835.1
KM257836.1
KM257837.1
KM257838.1
KM257839.1
KM257840.1
KM257841.1
KM257842.1
KM257843.1
KM257844.1
KM257845.1
KM257846.1
KM257847.1
KM257848.1
KM257849.1
KM257850.1
KM257851.1
KM257852.1
KM257853.1
KM257854.1
KM257855.1
KM257856.1
KM257857.1
KM257858.1
KM257859.1
KM257860.1
KM257861.1
KM257862.1
KM262647.1
KM268808.1
KM268809.1
KM349829.1
KM349830.1
KM349831.1
KM349832.1
KM349833.1
KM349834.1
KM349835.1
KM349836.1
KM349837.1
KM349838.1
KM349839.1
KM349840.1
KM349841.1
KM349842.1
KM349843.1
KM349844.1
KM349845.1
KM349846.1
KM349847.1
KM389211.1
KM389213.1
KM389218.1
KM389221.1
KM389228.1
KM389232.1
KM389235.1
KM389236.1
KM389241.1
KM389246.1
KM389249.1
KM389250.1
KM389251.1
KM389258.1
KM389273.1
KM389274.1
KM389275.1
KM389276.1
KM389279.1
KM389282.1
KM389283.1
KM389284.1
KM389285.1
KM389286.1
KM389290.1
KM389291.1
KM389292.1
KM389293.1
KM389294.1
KM389295.1
KM389308.1
KM389309.1
KM389310.1
KM389311.1
KM389312.1
KM389313.1
KM389314.1
KM389315.1
KM389327.1
KM389328.1
KM389329.1
KM389330.1
KM389331.1
KM389332.1
KM389333.1
KM389334.1
KM389335.1
KM389338.1
KM389339.1
KM389340.1
KM389341.1
KM389342.1
KM389343.1
KM389344.1
KM389345.1
KM389346.1
KM389347.1
KM389352.1
KM389353.1
KM389354.1
KM389355.1
KM389356.1
KM389357.1
KM389358.1
KM389359.1
KM389365.1
KM389366.1
KM389367.1
KM389368.1
KM389369.1
KM389370.1
KM389371.1
KM389372.1
KM389383.1
KM389384.1
KM389385.1
KM389400.1
KM389406.1
KM389407.1
KM389408.1
KM389409.1
KM389410.1
KM389411.1
KM389412.1
KM389413.1
KM389414.1
KM389415.1
KM389419.1
KM389420.1
KM389421.1
KM389422.1
KM389423.1
KM389424.1
KM389425.1
KM389426.1
KM389427.1
KM389428.1
KM389429.1
KM389430.1
KM389431.1
KM389432.1
KM389433.1
KM389439.1
KM389440.1
KM389441.1
KM389442.1
KM389443.1
KM389444.1
KM389445.1
KM389446.1
KM389447.1
KM389448.1
KM389449.1
KM389450.1
KM389451.1
KM389452.1
KM389453.1
KM389454.1
KM389455.1
KM389456.1
KM389457.1
KM389458.1
KM887852.1
KM887853.1
KM887854.1
KM887855.1
KM887856.1
KM887857.1
KM887858.1
KM887859.1
KM887860.1
KM887861.1
KM887862.1
HF548827.1
HF548828.1
HF548829.1
HF548830.1
HF548831.1
HF548832.1
HF548833.1
HF548834.1
HF548835.1
HF548836.1
HF548837.1
HF548838.1
HF548839.1
HF548840.1
HF548841.1
HF548842.1
HF548843.1
HF548844.1
HF548845.1
HF548846.1
KJ780104.2
KJ780105.2
KJ780106.2
KJ780107.2
KJ780108.2
KJ780109.2
KJ780110.2
KJ780111.2
KJ780112.2
KJ780113.2
KJ780114.2
KJ780115.2
KJ780116.2
KJ780117.2
KJ780118.2
KJ780119.2
KJ780120.2
KJ780121.2
KJ780122.2
KM209334.1
KM209335.1
KM209336.1
KM209337.1
KM211972.1
KM211973.1
KM211974.1
KM211975.1
KM211976.1
KM211977.1
KM211978.1
KM211979.1
KM211980.1
KM211981.1
KM211982.1
KM211983.1
KM211984.1
KM211985.1
KM212945.1
KM212946.1
KM212947.1
KM213985.1
KM213986.1
KM213987.1
KM213989.1
KM222499.1
KM232951.1
KM233673.1
KM233674.1
KM233675.1
KM233676.1
KM233677.1
KM233678.1
KM233679.1
KM233680.1
KM235192.1
KM235193.1
KM242276.1
KM242277.1
KM242278.1
KM242279.1
KM242280.1
KM242281.1
KM242282.1
KM580352.1
KM580353.1
KM580354.1
KM580355.1
KM657863.1
KM657871.1
KM668066.1
KM668067.1
KM675472.1
KM675475.1
KM821545.1
KM821548.1
KM821551.1
KM821554.1
KM821557.1
KM821560.1
KM821563.1
KM821566.1
KM821569.1
KM821572.1
KM821575.1
KM821578.1
KM821581.1
KM821584.1
KM821587.1
KM821590.1
KM821593.1
KM821596.1
KM821599.1
KM821602.1
KM821605.1
KM821700.1
KM821701.1
KM821702.1
KM821703.1
KM821704.1
KM821705.1
KM821706.1
KM821707.1
KM821708.1
KM821709.1
KM821710.1
KM821711.1
KM821712.1
KM821713.1
KM821714.1
KM821715.1
KM821716.1
KM821717.1
KM821718.1
KM821719.1
KM821720.1
KM821721.1
KM821722.1
KM821723.1
KM821724.1
KM821725.1
KM821726.1
KM821727.1
KM821728.1
KM821729.1
KM821730.1
KM821731.1
KM821732.1
KM821733.1
KM821734.1
KM821735.1
KM821736.1
KM821737.1
KM821738.1
KM821739.1
KM821740.1
KM821741.1
KM821742.1
KM821743.1
KM821744.1
KM821745.1
KM821746.1
KM852876.1
KM852878.1
KM852882.1
KM852884.1
KM852885.1
KM852888.1
KM852894.1
KM852904.1
KM852905.1
KM852910.1
KM852911.1
KM852914.1
KM852917.1
KM852921.1
KM852922.1
KM852924.1
KM852925.1
KM852928.1
KM852930.1
KM852933.1
KM852935.1
KM852937.1
KM852941.1
KM852946.1
KM852960.1
KM852964.1
KM852970.1
KM852987.1
KM852988.1
KM852989.1
KM852990.1
KM852991.1
KM852992.1
KM852993.1
KM852994.1
KM852995.1
KM853000.1
KM853002.1
KM853005.1
KM853013.1
KM853022.1
KM853025.1
KM872089.1
KM872090.1
KM879369.1
KM879377.1
KM879385.1
KM879388.1
KM879391.1
KM879394.1
KM879397.1
KM879400.1
KM879403.1
KM879406.1
KM879409.1
KM879412.1
KM879415.1
KM879418.1
KM879421.1
KM879424.1
KM879427.1
KM879430.1
KM879433.1
KM879436.1
KM879439.1
KM885177.1
KM885178.1
KM885247.1
KP013404.1
KP013405.1
KP013406.1
KP013407.1
KP013408.1
KP013409.1
KP013410.1
KP013411.1
KP013412.1
KP013413.1
KP013414.1
KP013415.1
KP013416.1
KP013417.1
KP013418.1
KP013419.1
KP013420.1
KP013421.1
KP013422.1
KP013423.1
KP013424.1
KP013425.1
KP013426.1
KP013427.1
KP013428.1
KP013429.1
KP013430.1
KP013431.1
KP013432.1
KP013433.1
KP013434.1
KP013435.1
KP013436.1
KP013437.1
KP013438.1
KP013439.1
KP013440.1
KP013441.1
KP013442.1
KP013443.1
KP013444.1
KP013445.1
KP013446.1
KP013447.1
KP013448.1
KP013449.1
KP013450.1
KP013451.1
KP013452.1
KP013453.1
KP013454.1
KP013455.1
KP013456.1
KP013457.1
KP013458.1
KP013459.1
KP013460.1
KP013461.1
KP013462.1
KP013463.1
KP013464.1
KP013465.1
KP013466.1
KP013467.1
KP013468.1
KP013469.1
KP013470.1
KP013471.1
KP013472.1
KP013473.1
KP013474.1
KP013475.1
KP013476.1
KP013477.1
KP013478.1
KP013479.1
KP013480.1
KP013481.1
KP013482.1
KP013483.1
KP013484.1
KP013485.1
KP013486.1
KP013487.1
KP013488.1
KP013489.1
KP013490.1
KP013491.1
KP013492.1
KP013493.1
KP013494.1
KP013495.1
KP013496.1
KP013497.1
KP013498.1
KP013499.1
KP013500.1
KP013501.1
KP013502.1
KP013503.1
KP013504.1
KP013505.1
KP013506.1
KP013507.1
KP013508.1
KP013509.1
KP013510.1
KP013511.1
KP013512.1
KP013513.1
KP013514.1
KP013515.1
KP013516.1
KP013517.1
KP013518.1
KP013519.1
KP013520.1
KP013521.1
KP013522.1
KP013523.1
KP013524.1
KP013525.1
KP013526.1
KP013527.1
KP013528.1
KP013529.1
KP013530.1
KP013531.1
KP013532.1
KP013533.1
KP013534.1
KP013535.1
KP013536.1
KP013537.1
KP013538.1
KP013539.1
KP013540.1
KP013541.1
KP013542.1
KP013543.1
KP013544.1
KP013545.1
KP013546.1
KP013547.1
KP013548.1
KP013549.1
KP013550.1
KP013551.1
KP013552.1
KP013553.1
KP013554.1
KP013555.1
LC008326.1
KF663714.1
KF663715.1
KF663716.1
KF663717.1
KF663718.1
KF663719.1
KF663720.1
KF663721.1
KF663722.1
KF663723.1
KF663724.1
KF663725.1
KF663726.1
KF663727.1
KF663728.1
KF663729.1
KF663730.1
KF663731.1
KF663732.1
KF663733.1
KF663734.1
KF663735.1
KF663736.1
KF663737.1
KF663738.1
KF663739.1
KF663740.1
KF663741.1
KF663742.1
KF663743.1
KF663744.1
KF663745.1
KF663746.1
KF663747.1
KF663748.1
KF663749.1
KF663750.1
KF663751.1
KF663752.1
KF732668.1
KF732669.1
KF732670.1
KF732671.1
KF732672.1
KF732673.1
KF732674.1
KF732675.1
KF732676.1
KF732677.1
KF732678.1
KF732679.1
KF732680.1
KF732681.1
KF732682.1
KF748133.1
KF748134.1
KF748135.1
KF748136.1
KF748137.1
KF748138.1
KF748139.1
KF748140.1
KF748141.1
KF748142.1
KF748143.1
KF748144.1
KF748145.1
KF748146.1
KF748147.1
KF751184.1
KF751185.1
KF751661.1
KF770732.1
KF770733.1
KF770734.1
KF770735.1
KF770736.1
KF770737.1
KF770738.1
KF770739.1
KF770740.1
KF770741.1
KF770742.1
KF770743.1
KF770744.1
KF770745.1
KF770746.1
KF770747.1
KF770749.1
KF770750.1
KF770995.1
KF770996.1
KF770997.1
KF770998.1
KF770999.1
KF812568.1
KF812569.1
KF812570.1
KF812571.1
KF812572.1
KF812573.1
KF812574.1
KF812575.1
KF812576.1
KF812577.1
KF812578.1
KF812579.1
KF812580.1
KF812581.1
KF812582.1
KF812583.1
KF812584.1
KF812585.1
KF812586.1
KF812587.1
KF812588.1
KF812589.1
KF812590.1
KF812591.1
KF812592.1
KF812593.1
KF812594.1
KF812595.1
KF812596.1
KF812597.1
KF812598.1
KF812599.1
KF812600.1
KF812601.1
KF812602.1
KF812603.1
KF812604.1
KF812605.1
KF812606.1
KF812607.1
KF812608.1
KF812609.1
KF812610.1
KF812611.1
KF812612.1
KF812613.1
KF812614.1
KF812615.1
KF812616.1
KF812617.1
KF812618.1
KF812619.1
KF812620.1
KF812621.1
KF812622.1
KF812623.1
KF812624.1
KF812625.1
KF812626.1
KF812627.1
KF812628.1
KF812629.1
KF812630.1
KF812631.1
KF812632.1
KF812633.1
KF812634.1
KF812635.1
KF812636.1
KF812637.1
KF812638.1
KF812639.1
KF812640.1
KF812641.1
KF812642.1
KF812643.1
KF812644.1
KF812645.1
KF812646.1
KF812647.1
KF812648.1
KF812649.1
KF812650.1
KF812651.1
KF812652.1
KF812653.1
KF812654.1
KF812655.1
KF812656.1
KF812657.1
KF812658.1
KF812659.1
KF812660.1
KF812661.1
KF812662.1
KF812663.1
KF812768.1
KF812769.1
KF812770.1
KF812771.1
KF812772.1
KF812773.1
KF812774.1
KF812775.1
KF812776.1
KF812777.1
KF812778.1
KF812779.1
KF812780.1
KF812781.1
KF812782.1
KF812783.1
KF812784.1
KF812785.1
KF812786.1
KF812787.1
KF812788.1
KF812789.1
KF812790.1
KF812791.1
KF812792.1
KF812793.1
KF812794.1
KF812795.1
KF812796.1
KF812797.1
KF812798.1
KF812799.1
KF812800.1
KF812801.1
KF812802.1
KF812803.1
KF812804.1
KF812805.1
KF812806.1
KF812807.1
KF812808.1
KF812809.1
KF812810.1
KF812811.1
KF812812.1
KF812813.1
KF812814.1
KF812815.1
KF812816.1
KF812817.1
KF812818.1
KF812819.1
KF812820.1
KF812821.1
KF812822.1
KF812823.1
KF812824.1
KF812825.1
KF812826.1
KF812827.1
KF812828.1
KF812829.1
KF812830.1
KF812831.1
KF812832.1
KF812833.1
KF812834.1
KF812835.1
KF812836.1
KF812837.1
KF812838.1
KF812839.1
KF812840.1
KF812841.1
KF812842.1
KF812843.1
KF812844.1
KF812845.1
KF812846.1
KF812847.1
KF812848.1
KF812849.1
KF812850.1
KF812851.1
KF812852.1
KF812853.1
KF812854.1
KF812855.1
KF812856.1
KF812857.1
KF812858.1
KM222543.1
KM222544.1
KM222551.1
KM222552.1
KM222559.1
KM222560.1
KM222567.1
KM222568.1
KM222575.1
KM222576.1
AB908053.1
AB908054.1
KF294272.1
KF294274.1
KF294358.1
KF294359.1
KF294360.1
KF294361.1
KF294362.1
KF294363.1
KF294364.1
KF294365.1
KF294366.1
KF294383.1
KF704708.1
KF704713.1
KF704715.1
KM879313.1
KM879314.1
KM879315.1
KM879316.1
LN606599.1
LN626610.1
KC893345.1
KC893346.1
KC893347.1
KC893348.1
KC893349.1
KC893350.1
KC893351.1
KC893352.1
KC893353.1
KC893354.1
KC893355.1
KC893356.1
KC893357.1
KC893358.1
KC893359.1
KC893360.1
KC893361.1
KC893362.1
KC893363.1
KC893364.1
KC893365.1
KC893366.1
KC893367.1
KC893368.1
KC893369.1
KC893370.1
KC893371.1
KC893372.1
KC893373.1
KC893374.1
KC893375.1
KC893376.1
KC893377.1
KC893378.1
KC893379.1
KC893380.1
KC893381.1
KC893382.1
KC893383.1
KC893384.1
KC893385.1
KC893386.1
KC893387.1
KC893388.1
KC893389.1
KC893390.1
KC893391.1
KC893392.1
KC893393.1
KC893394.1
KC893395.1
KC893396.1
KC893397.1
KC893398.1
KC893399.1
KC893400.1
KC893401.1
KC893402.1
KC893403.1
KC893404.1
KC893405.1
KC893406.1
KC893407.1
KC893408.1
KC893409.1
KC893410.1
KC893411.1
KC893412.1
KC893413.1
KC893414.1
KC893415.1
KC893416.1
KC893417.1
KC893418.1
KC893419.1
KC893420.1
KC893421.1
KC893422.1
KC893423.1
KC893424.1
KC893425.1
KC893426.1
KC893427.1
KC893428.1
KC893429.1
KC893430.1
KC893431.1
KC893432.1
KC893433.1
KC893434.1
KC893435.1
KC893436.1
KC893437.1
KC893438.1
KC893439.1
KC893440.1
KC893441.1
KC893442.1
KC893443.1
KC893444.1
KC893445.1
KC893446.1
KC893447.1
KC893448.1
KC893449.1
KC893450.1
KC893451.1
KC893452.1
KC893453.1
KC893454.1
KC893455.1
KC893456.1
KC893457.1
KC893458.1
KC893459.1
KC893460.1
KC893461.1
KC893462.1
KC893463.1
KC893464.1
KC893465.1
KC893466.1
KC893467.1
KC893468.1
KC893469.1
KC893470.1
KC893471.1
KC893472.1
KC893473.1
KC893474.1
KC893475.1
KC893476.1
KC893477.1
KC893478.1
KC893479.1
KC893480.1
KC893481.1
KC893482.1
KC893483.1
KC893484.1
KC893485.1
KC893486.1
KC893487.1
KC893488.1
KC893489.1
KC893490.1
KC893491.1
KC893492.1
KC893493.1
KC893494.1
KC893495.1
KC893496.1
KC893497.1
KC893498.1
KC893499.1
KC893500.1
KC893501.1
KC893502.1
KC893504.1
KC893505.1
KC893506.1
KC893507.1
KC893508.1
KC893509.1
KC893510.1
KC893511.1
KC893512.1
KC893513.1
KC893514.1
KC893515.1
KC893516.1
KC893517.1
KC893518.1
KC893519.1
KC893520.1
KC893521.1
KC893522.1
KC893523.1
KC893524.1
KC893525.1
KC893526.1
KC893527.1
KC893528.1
KC893529.1
KC893530.1
KC893531.1
KC893532.1
KC893533.1
KC893534.1
KC893535.1
KC893536.1
KC893537.1
KC893538.1
KC893539.1
KC893540.1
KC893541.1
KC893542.1
KC893543.1
KC893544.1
KC893545.1
KC893546.1
KC893547.1
KC893548.1
KC893549.1
KF729023.1
KF729024.1
KF729025.1
KF729026.1
KF729031.1
KF729032.1
KJ796868.1
KJ796869.1
KJ796870.1
KJ796871.1
KJ796872.1
KJ796873.1
KJ796874.1
KJ796875.1
KJ796876.1
KJ796877.1
KJ796878.1
KJ796879.1
KJ796880.1
KJ796881.1
KJ796882.1
KJ796883.1
KJ796884.1
KJ796885.1
KJ796886.1
KJ796887.1
KJ796888.1
KJ796889.1
KJ796890.1
KJ796891.1
KJ796892.1
KJ796893.1
KJ796894.1
KJ796895.1
KJ796896.1
KJ796897.1
KJ796898.1
KJ796899.1
KJ796900.1
KJ796901.1
KJ796902.1
KJ796903.1
KJ796904.1
KJ796905.1
KJ796906.1
KM206709.1
KM206710.1
KM206711.1
KM206712.1
KM206713.1
KM206714.1
KM206715.1
KM206716.1
KM206717.1
KM206718.1
KM207013.1
KM207014.1
KM207015.1
KM207016.1
KM207017.1
KM207018.1
KM229515.1
KM229516.1
KM229517.1
KM229518.1
KM229519.1
KM229520.1
KM229521.1
KM229522.1
KM229523.1
KM229524.1
KM229525.1
KM229526.1
KM229527.1
KM234324.1
KM234325.1
KM234326.1
KM234327.1
KM234328.1
KM234329.1
KM234330.1
KM234331.1
KM234332.1
KM234333.1
KM234334.1
KM234335.1
KM234336.1
KM234337.1
KM234338.1
KM234339.1
KM234340.1
KM234341.1
KM234342.1
KM234343.1
KM234344.1
KM234345.1
KM234346.1
KM234347.1
KM234348.1
KM234349.1
KM234350.1
KM234351.1
KM234352.1
KM234353.1
KM234354.1
KM234355.1
KM234356.1
KM234357.1
KM234358.1
KM234359.1
KM234360.1
KM234361.1
KM234362.1
KM234363.1
KM234364.1
KM234365.1
KM234366.1
KM234367.1
KM234368.1
KM234369.1
KM234370.1
KM235191.1
KM235956.1
KM235957.1
KM235958.1
KM236553.1
KM265137.1
KM281807.1
KM370974.1
KM370975.1
KM370976.1
KM370977.1
KM370978.1
KM370979.1
KM386647.1
KM406324.1
KM407515.1
LC006862.1
LC006863.1
LC006864.1
LC006865.1
LC006980.1
LC006982.1
LC006983.1
LC006984.1
LC006985.1
LC006986.1
LC006987.1
LC006988.1
HW602579.1
HW602580.1
HW606662.1
HW608041.1
HW608042.1
HW608948.1
KM003944.1
KM003945.1
KM003946.1
KM003947.1
KM003948.1
KM003949.1
KM003950.1
KM003951.1
KM003952.1
KM003953.1
KM003954.1
KM003955.1
KM003956.1
KM003957.1
KM003958.1
KM003959.1
KM003960.1
KM003961.1
KM003962.1
KM003963.1
KM003964.1
KM003965.1
KM003966.1
KM003967.1
KM003968.1
KM003969.1
KM003970.1
KM003971.1
KM003972.1
KM003973.1
KM003974.1
KM003975.1
KM003976.1
KM003977.1
KM003978.1
KM003979.1
KM003980.1
KM003981.1
KM003982.1
KM003983.1
KM003984.1
KM003985.1
KM003986.1
KM003987.1
KM003988.1
KM003989.1
KM003990.1
KM003991.1
KM003992.1
KM003993.1
KM003994.1
KM003995.1
KM003996.1
KM003997.1
KM003998.1
KM003999.1
KM004000.1
KM004001.1
KM004002.1
KM004003.1
KM004004.1
KM004005.1
KM004006.1
KM004007.1
KM004008.1
KM004009.1
KM004010.1
KM004011.1
KM004012.1
KM004013.1
KM004014.1
KM004015.1
KM004016.1
KM004017.1
KM004018.1
KM004019.1
KM004020.1
KM004021.1
KM004022.1
KM042942.1
KM042943.1
KM042944.1
KM042945.1
KM042946.1
KM042947.1
KM042948.1
KM042949.1
KM042950.1
KM042951.1
KM042952.1
KM042953.1
KM042954.1
KM042955.1
KM042956.1
KM042957.1
KM042958.1
KM042959.1
KM042960.1
KM042961.1
KM042962.1
KM042963.1
KM042964.1
KM042965.1
KM042966.1
KM042967.1
KM042968.1
KM042969.1
KM042970.1
KM042971.1
KM042972.1
KM042973.1
KM042974.1
KM042975.1
KM042976.1
KM042977.1
KM042978.1
KM042979.1
KM042980.1
KM042981.1
KM042982.1
KM042983.1
KM042984.1
KM042985.1
KM042986.1
KM042987.1
KM042988.1
KM042989.1
KM042990.1
KM042991.1
KM042992.1
KM042993.1
KM042994.1
KM042995.1
KM042996.1
KM042997.1
KM042998.1
KM042999.1
KM043000.1
KM043001.1
KM043002.1
KM043003.1
KM043004.1
KM043005.1
KM043006.1
KM043007.1
KM043008.1
KM043009.1
KM043010.1
KM043011.1
KM043012.1
KM043013.1
KM043014.1
KM043015.1
KM043016.1
KM043017.1
KM043018.1
KM043019.1
KM043020.1
KM043021.1
KM043022.1
KM043023.1
KM043024.1
KM043025.1
KM043026.1
KM043027.1
KM043028.1
KM043029.1
KM043030.1
KM043031.1
KM043032.1
KM043033.1
KM043034.1
KM043035.1
KM043036.1
KM043037.1
KM043038.1
KM043039.1
KM043040.1
KM043041.1
KM043042.1
KM043043.1
KM043044.1
KM043045.1
KM043046.1
KM043047.1
KM043048.1
KM043049.1
KM043050.1
KM043051.1
LC007977.1
LC007978.1
LC007979.1
LC007980.1
LC007981.1
LC007982.1
LC007983.1
LC007984.1
LC007985.1
LC007986.1
LC007987.1
LC007988.1
LC007989.1
LC007990.1
LC007991.1
LC007992.1
LC007993.1
LN624642.1
LN624643.1
LN624644.1
LN624645.1
LN624646.1
LN624647.1
LN624648.1
LN624649.1
LN624650.1
LN624651.1
LN624652.1
LN624653.1
LN624654.1
LN624655.1
LN624656.1
LN624657.1
LN624658.1
LN624659.1
LN624660.1
LN624661.1
LN624662.1
LN624663.1
LN626710.1
LN626711.1
LN626712.1
LN626713.1
LN626714.1
LN626715.1
LN626716.1
LN626717.1
LN626718.1
KJ950830.1
KJ950831.1
KJ950832.1
KJ950833.1
KJ950834.1
KJ950835.1
KJ950836.1
KJ950837.1
KJ950838.1
KJ950839.1
KJ950840.1
KJ950841.1
KJ950842.1
KJ950843.1
KJ950844.1
KJ950845.1
KJ950846.1
KJ950847.1
KJ950848.1
KJ950849.1
KJ950850.1
KJ950851.1
KJ950852.1
KJ950853.1
KJ950854.1
KJ950855.1
KJ950856.1
KJ950857.1
KJ950858.1
KJ950859.1
KJ950860.1
KJ950861.1
KJ950870.1
KJ950871.1
KJ950872.1
KJ950873.1
KJ950874.1
KJ950875.1
KJ950876.1
KJ950877.1
KJ950884.1
KJ950885.1
KJ950886.1
KJ950887.1
KJ950888.1
KJ950889.1
KJ950890.1
KJ950891.1
KJ950892.1
KJ950893.1
KJ950894.1
KJ950895.1
KJ950896.1
KJ950897.1
KJ950898.1
KJ950899.1
KJ950900.1
KJ950901.1
KJ950902.1
KJ950903.1
KJ950904.1
KJ950905.1
KJ950907.1
KJ950909.1
KJ950910.1
KJ950911.1
KJ950912.1
KJ950913.1
KJ950915.1
KJ950916.1
KJ950917.1
KJ950918.1
KJ950919.1
KJ950920.1
KJ950921.1
KJ950922.1
KJ950923.1
KJ950924.1
KJ950925.1
KJ950926.1
KJ950927.1
KJ950928.1
KJ950929.1
KJ950930.1
KJ950931.1
KJ950932.1
KJ950933.1
KJ950935.1
KJ950936.1
KJ950940.1
KJ950941.1
KJ950943.1
KJ950944.1
KJ950946.1
KJ950947.1
KJ950948.1
KJ950949.1
KJ950950.1
KJ950951.1
KJ950952.1
KJ950953.1
KJ950954.1
KJ950955.1
KJ950956.1
KJ950957.1
KJ950959.1
KJ950960.1
KJ950961.1
KJ950962.1
KJ950963.1
KJ950964.1
KJ950965.1
KJ950966.1
KJ950967.1
KJ950968.1
KJ950969.1
KM006992.1
KM006993.1
KM006994.1
KM006995.1
KM006996.1
KM006997.1
KM006998.1
KM006999.1
KM007000.1
KM007001.1
KM007002.1
KM007003.1
KM007004.1
KM007005.1
KM007006.1
KM007007.1
KM007008.1
KM007009.1
KM007010.1
KM007011.1
KM007012.1
KM007013.1
KM007014.1
KM007015.1
KM007016.1
KM007017.1
KM007018.1
KM007019.1
KM007020.1
KM007021.1
KM007022.1
KM007023.1
KM007024.1
KM007025.1
KM007026.1
KM007027.1
KM007028.1
KM007029.1
KM007030.1
KM007031.1
KM007032.1
KM007033.1
KM007034.1
KM007035.1
KM007036.1
KM007037.1
KM234975.1
KM234976.1
KM234977.1
KM234978.1
KM234979.1
KM588925.1
KM588926.1
KM588927.1
KM588928.1
KM588929.1
KM588930.1
KM588931.1
KM588932.1
KM588933.1
KM588934.1
KM588935.1
KM588936.1
KM588937.1
KM588938.1
KM588939.1
KM588940.1
KM588941.1
KM588942.1
KM588943.1
KM588944.1
KM588945.1
KM588946.1
KM588947.1
KM588948.1
KM588949.1
KM588950.1
KM588951.1
KM588952.1
KM588953.1
KM588954.1
KM588955.1
KM588956.1
KJ868798.1
KJ868799.1
KJ868801.1
KJ946387.1
KJ946388.1
KJ946389.1
KJ946390.1
KJ946391.1
KJ946392.1
KJ946393.1
KJ946394.1
KJ946395.1
KJ946396.1
KJ946397.1
KJ946398.1
KJ946399.1
KJ946400.1
KJ946401.1
KJ946402.1
KJ946403.1
KJ946404.1
KJ946405.1
KJ946406.1
KJ946407.1
KJ946408.1
KJ946409.1
KJ946410.1
KJ946411.1
KM013713.1
KM196555.1
KM210291.1
KM210292.1
KM211520.1
KM211521.1
KM211522.1
KM211523.1
KM211524.1
KM211525.1
KM211526.1
KM211527.1
KM211528.1
KM211529.1
KM212827.1
KM260546.1
KM360065.1
KM360066.1
KM360067.1
KM360068.1
KM360069.1
KM360070.1
KM360071.1
KM360072.1
KM360073.1
KM360074.1
KM360075.1
KM360076.1
KM360077.1
KM360078.1
KM360079.1
KM360080.1
KM360081.1
KM360082.1
KM360083.1
KM360084.1
KM496583.1
KM496584.1
KM496585.1
KM496586.1
KM496587.1
KM496588.1
KM496589.1
KM496590.1
KM496591.1
KM496592.1
KM496593.1
KM496594.1
KM496595.1
KM496596.1
KM496597.1
KM496598.1
KM496599.1
KM496600.1
KM496602.1
KM496603.1
KM496604.1
KM496605.1
KM496607.1
KM496608.1
KM496609.1
KM496610.1
KM496611.1
KM496612.1
KM496613.1
KM496614.1
KM496615.1
KM496616.1
KM496617.1
KM496618.1
KM496619.1
KM496620.1
KM496621.1
KM496622.1
KM496623.1
KM496624.1
KM496625.1
KM496626.1
KM496627.1
KM496628.1
KM496629.1
KM496630.1
KM496631.1
KM496632.1
KM496633.1
KM496634.1
KM496635.1
KM496636.1
KM496637.1
KM496638.1
KM496639.1
KM496640.1
KM496641.1
KM496642.1
KM496643.1
KM496644.1
KM496645.1
KM496646.1
KM496647.1
KM496648.1
KM496649.1
KM496650.1
KM496651.1
KM496652.1
KM496653.1
KM496654.1
KM496655.1
KM496656.1
KM496657.1
KM496658.1
KM502279.1
KM502280.1
KM502281.1
KM502282.1
KM502283.1
KM502284.1
KM502285.1
KM502286.1
KM502287.1
KM502288.1
KM502289.1
KM502290.1
KM502291.1
KM502292.1
KM502293.1
KM502294.1
KM502295.1
KM502296.1
KM593171.1
KM593174.1
KM594564.1
KM654292.1
KM654293.1
KM654294.1
JX844064.1
JX844065.1
JX844066.1
JX844067.1
JX844068.1
JX844069.1
JX844070.1
JX844071.1
JX844072.1
JX844073.1
KJ842603.1
KJ842604.1
KJ842605.1
KJ842606.1
KJ842607.1
KJ842608.1
KJ842609.1
KJ842610.1
KJ842611.1
KJ842612.1
KJ842613.1
KJ842614.1
KJ842615.1
KJ842616.1
KJ842617.1
KJ842618.1
KJ842619.1
KJ842620.1
KJ842621.1
KJ842622.1
KJ842623.1
KJ842624.1
KJ842625.1
KM246672.1
KM246673.1
KM246674.1
KM246675.1
KM246676.1
KM246677.1
KM246678.1
KM246679.1
KM246680.1
KM246681.1
KM246682.1
KM246683.1
KM246684.1
KM246685.1
KM246686.1
KM246687.1
KM246688.1
KM246689.1
KM246690.1
KM246691.1
KM246692.1
KM246693.1
KM246694.1
KM246695.1
KM246696.1
KM246697.1
KM246698.1
KM246699.1
KM246700.1
KM246701.1
KM246702.1
KM246703.1
KM246704.1
KM246705.1
KM246706.1
KM246707.1
KM246708.1
KM246709.1
KM246710.1
KM246711.1
KM246712.1
KM246713.1
KM246714.1
KM246715.1
KM246716.1
KM246717.1
KM246718.1
KM246719.1
KM246720.1
KM246721.1
KM246722.1
KM246723.1
KM246724.1
KM246725.1
KM246726.1
KM246727.1
KM246728.1
KM246729.1
KM246730.1
KM246731.1
KM246732.1
KM246733.1
KM246734.1
LN611671.1
LN611672.1
LN611673.1
LN611674.1
LN611675.1
LN611676.1
LN611677.1
LN611678.1
AB861413.1
AB861414.1
AB861415.1
AB861416.1
AB861417.1
AB861418.1
AB861419.1
AB861420.1
AB861421.1
AB861422.1
AB861423.1
AB861424.1
AB861425.1
AB861426.1
AB861427.1
AB861428.1
AB861429.1
AB861430.1
AB861431.1
AB861432.1
AB861433.1
AB861434.1
AB861435.1
AB861436.1
AB971561.1
AB971563.1
AB971564.1
AB971565.1
AB971566.1
AB971569.1
AB971570.1
HG518332.1
HG518341.1
HG518344.1
HG518345.1
HG518366.1
HG518367.1
HG518390.1
HG518391.1
HG518392.1
HG518393.1
HG518394.1
HG518395.1
HG518396.1
KJ620336.1
KJ620337.1
KJ620338.1
KJ620339.1
KJ620340.1
KJ620341.1
KJ620342.1
KJ620343.1
KJ620344.1
KJ620345.1
KJ620346.1
KJ620347.1
KJ620348.1
KJ620349.1
KJ620350.1
KJ620351.1
KJ620352.1
KJ620353.1
KJ620354.1
KJ620355.1
KJ620356.1
KJ620357.1
KJ620358.1
KJ620359.1
KJ620360.1
KJ620361.1
KJ620362.1
KJ620363.1
KJ620364.1
KJ620365.1
KJ620366.1
KJ620367.1
KM091941.1
KM091942.1
KM091943.1
KM091944.1
KM091945.1
KM091946.1
KM091947.1
KM191141.1
KM191142.1
KM191143.1
KM191144.1
KM191145.1
KM191146.1
KM191147.1
KM191148.1
KM213398.1
KM433683.1
KM458114.1
KM458115.1
KM458121.1
KM458127.1
KM458137.1
KM458138.1
LK021648.1
LK021649.1
LK021650.1
LK021651.1
LK021652.1
LK021653.1
LK021654.1
LK021655.1
LK021656.1
LK021657.1
LK021658.1
LK021659.1
LK021660.1
LK021661.1
LK021662.1
LK021663.1
LK021664.1
LK021665.1
LK021666.1
KJ857500.1
KJ857501.1
KJ857502.1
KJ857503.1
KJ857504.1
KJ857505.1
KJ857506.1
KM052176.1
KM052177.1
KM052178.1
KM093872.1
KM093873.1
KM093874.1
KM093875.1
KM093876.1
KM093877.1
KM093878.1
KM093879.1
KM093880.1
KM093881.1
KM093882.1
KM093883.1
KM093884.1
KM093885.1
KM093886.1
KM093887.1
KM093888.1
KM093889.1
KM093890.1
KM093891.1
KM093892.1
KM093893.1
KM093894.1
KM093895.1
KM093896.1
KM093897.1
KM093899.1
KM093901.1
KM114893.1
KM114894.1
KM114895.1
KM114896.1
KM114897.1
KM114898.1
KM115032.1
KM115033.1
KM115034.1
KM115035.1
KM115036.1
KM115037.1
KM115038.1
KM387442.1
KM387443.1
KM437997.1
KM437998.1
KM437999.1
KM438000.1
KM438001.1
KM438002.1
KM438003.1
KM438004.1
KM438005.1
KM438006.1
KM438007.1
KM438008.1
KM516149.1
KC182474.1
KC182475.1
KC182476.1
KC182477.1
KC182478.1
KC182479.1
KC182480.1
KC182481.1
KC182482.1
KC182483.1
KC182484.1
KC182485.1
KC182486.1
KC182487.1
KC182488.1
KC182489.1
KC182490.1
KC182491.1
KC182492.1
KC182493.1
KC182494.1
KC182495.1
KC182496.1
KC182497.1
KC182498.1
KC182499.1
KC182500.1
KC182501.1
KC182502.1
KC182503.1
KC182504.1
KC182505.1
KC182506.1
KC182507.1
KC182508.1
KC182509.1
KC182510.1
KF360863.1
KF360864.1
KF360865.1
KF360866.1
KF360867.1
KF360868.1
KF360869.1
KF360870.1
KF360871.1
KF360872.1
KF360873.1
KF360874.1
KF360875.1
KF360876.1
KF360877.1
KF360878.1
KF360879.1
KF360880.1
KF360881.1
KF360882.1
KF360883.1
KF360884.1
KF360885.1
KF360886.1
KF360887.1
KF360888.1
KF360889.1
KF360890.1
KF360891.1
KF360892.1
KF360893.1
KF360894.1
KF360895.1
KF360896.1
KF360897.1
KF360898.1
KF360899.1
KF360900.1
KF360901.1
KF360902.1
KF360903.1
KF360904.1
KF360905.1
KF360906.1
KF360907.1
KF360908.1
KF360909.1
KF360910.1
KF360911.1
KF360912.1
KF360913.1
KF360914.1
KF360915.1
KF360916.1
KF360917.1
KF360918.1
KF360919.1
KF360920.1
KF360921.1
KF360922.1
KF360923.1
KF360924.1
KF360925.1
KF360926.1
KF360927.1
KF360928.1
KF360929.1
KF360930.1
KF360931.1
KF360932.1
KF360933.1
KF360934.1
KF360935.1
KF360936.1
KF360937.1
KF360938.1
KF360939.1
KF360940.1
KF360941.1
KF360942.1
KF360943.1
KF360944.1
KF360945.1
KF360946.1
KF360947.1
KF360948.1
KF360949.1
KF360950.1
KF360951.1
KF360952.1
KF360953.1
KF360954.1
KF360955.1
KF360956.1
KF360957.1
KF360958.1
KF360959.1
KF360960.1
KF360961.1
KF360962.1
KF360963.1
KF360964.1
KF360965.1
KF360966.1
KF360967.1
KF360968.1
KF360969.1
KF688554.1
KF688555.1
KF688556.1
KF688557.1
KF688558.1
KF688559.1
KF688560.1
KF688561.1
KF688562.1
KF688563.1
KF688564.1
KF688565.1
KF688566.1
KF688567.1
KF688568.1
KF688569.1
KF688570.1
KF688571.1
KF688572.1
KF688573.1
KF747711.1
KF747712.1
KF747713.1
KF747714.1
KF747715.1
KF747716.1
KF747717.1
KF747718.1
KF747719.1
KF747720.1
KF747721.1
KF747722.1
KF747723.1
KF747724.1
KF747725.1
KF747726.1
KF747727.1
KF747728.1
KF747729.1
KF747730.1
KF747731.1
KF747732.1
KF747733.1
KJ495754.1
KJ495764.1
KJ495773.1
KJ495774.1
KJ924987.1
KJ924988.1
KJ924989.1
KJ924990.1
KJ924991.1
KJ924992.1
KJ924993.1
KJ924994.1
KJ924995.1
KJ924996.1
KJ924997.1
KJ924998.1
KJ924999.1
KJ925000.1
KJ925001.1
KJ925002.1
KJ925003.1
KM048283.1
KM048284.1
KM048285.1
KM048286.1
KM048287.1
KM048288.1
KM048289.1
KM048290.1
KM048291.1
KM048292.1
KM048293.1
KM048294.1
KM048295.1
KM048296.1
KM048297.1
KM048298.1
KM048299.1
KM048300.1
KM048301.1
KM048302.1
KM048303.1
KM048304.1
KM048305.1
KM048306.1
KM048307.1
KM048308.1
KM048309.1
KM048310.1
KM201299.1
KM201300.1
KM201301.1
KM201302.1
KM201303.1
KM201304.1
KM201305.1
KM201306.1
KM201307.1
KM201308.1
KM201309.1
KM201310.1
KM201311.1
KM201312.1
KM201313.1
KM201314.1
KM201315.1
KM201316.1
KM201317.1
KM201318.1
KM261863.1
KM261864.1
KM261865.1
KM261866.1
KM261867.1
KM261868.1
KM261869.1
KM261870.1
KM261871.1
KM261872.1
KM261873.1
KM261874.1
KM261875.1
KM261876.1
KM261877.1
KM261878.1
KM261879.1
KM261880.1
KM261881.1
KM261882.1
KF722798.1
KF722799.1
KF722800.1
KF722801.1
KF722802.1
KF722803.1
KF722804.1
KF722805.1
KF722806.1
KF722807.1
KF722808.1
KF722809.1
KF722810.1
KF722811.1
KF722812.1
KF722813.1
KF722814.1
KF722815.1
KF722816.1
KF722817.1
KF722818.1
KF722819.1
KF722820.1
KF722821.1
KF722822.1
KF722823.1
KF722824.1
KF722825.1
KF722826.1
KF722827.1
KF722828.1
KF722829.1
KF722830.1
KF722831.1
KF722832.1
KF722833.1
KF722834.1
KF722835.1
KF722836.1
KF722837.1
KF722838.1
KF722839.1
KF722840.1
KF722841.1
KF793788.1
KF793789.1
KF793790.1
KF793791.1
KF793792.1
KF793793.1
KF793794.1
KF793795.1
KF793796.1
KF793797.1
KF793798.1
KF808211.1
KF808212.1
KF808213.1
KF808214.1
KF808215.1
KF808216.1
KF808217.1
KF808218.1
KF808219.1
KF808220.1
KF808221.1
KF808222.1
KF808223.1
KF808224.1
KF808225.1
KF808226.1
KF808227.1
KF808228.1
KF808229.1
KF808230.1
KF808231.1
KF808232.1
KF808233.1
KF808234.1
KF808235.1
KF808236.1
KF808237.1
KF808238.1
KF808239.1
KF808240.1
KF808241.1
KF808242.1
KF808243.1
KF808244.1
KF808245.1
KF808246.1
KF808247.1
KF808248.1
KF808249.1
KF808250.1
KF808251.1
KF808252.1
KF808253.1
KF808254.1
KF916584.1
KF916585.1
KJ909513.1
KM259933.1
KM275478.1
KM275479.1
KM275480.1
KM275481.1
KM275482.1
KM275483.1
KM275484.1
KM275485.1
LM651238.1
LM651239.2
LM651240.1
LM651241.1
LM651242.1
LM651243.1
LM651244.1
AB915403.1
AB925997.1
AB925998.1
AB971716.1
AB971717.1
AB971718.1
AB971719.1
AB971720.1
AB971721.1
AB971722.1
AB971723.1
AB971724.1
AB971725.1
AB971726.1
AB971727.1
AB971728.1
AB971729.1
AB971730.1
AB971731.1
AB971732.1
AB971733.1
AB971734.1
AB971735.1
AB971736.1
AB971737.1
AB971738.1
AB971739.1
AB971740.1
AB971741.1
AB971742.1
AB971743.1
AB971744.1
KF680290.1
KF680299.1
KF680300.1
KF683618.1
AB716935.1
AB716936.1
AB716937.1
AB904897.1
AB904898.1
AB904899.1
AB904900.1
AB904901.1
AB904902.1
AB904903.1
AB904904.1
AB904905.1
AB904906.1
AB904907.1
AB904908.1
AB904909.1
AB904910.1
AB904911.1
AB904912.1
AB904913.1
AB904914.1
AB904915.1
AB904916.1
AB904917.1
AB904918.1
AB904919.1
AB904920.1
AB904921.1
AB904922.1
AB904923.1
AB904924.1
AB905360.1
AB905361.1
AB905362.1
KF668572.1
KF668573.1
KF668574.1
KF668575.1
KF668576.1
KF668577.1
KF668578.1
KF668579.1
KF668580.1
KF668581.1
KF668582.1
KF668583.1
KF668584.1
KF668585.1
KF668586.1
KF668587.1
KF668588.1
KF668589.1
KF668590.1
KF668591.1
2MFD_A
HW592921.1
HW592922.1
HW592923.1
HW592924.1
HW592925.1
HW592926.1
HW592927.1
HW592928.1
HW592929.1
HW592930.1
HW592931.1
HW592932.1
HW592933.1
HW592934.1
HW592935.1
HW592936.1
HW592937.1
HW592938.1
HW592939.1
HW592940.1
HW592941.1
HW592942.1
HW592943.1
HW592944.1
HW592945.1
HW592946.1
HW592947.1
HW592948.1
HW592949.1
HW592950.1
HW592951.1
HW592952.1
HW592970.1
HW592971.1
HW592972.1
HW592973.1
HW592974.1
HW592975.1
HW592976.1
HW592977.1
HW592978.1
HW592979.1
HW592980.1
HW592981.1
HW592982.1
HW592983.1
HW592984.1
HW592985.1
HW592986.1
HW592987.1
HW592988.1
HW592989.1
HW592990.1
HW592991.1
HW592992.1
HW592993.1
HW592994.1
HW592995.1
HW592996.1
HW592997.1
HW592998.1
HW592999.1
HW593000.1
HW593001.1
HW593002.1
HW593003.1
HW593004.1
HW593005.1
HW593006.1
HW593007.1
HW593008.1
HW593009.1
HW593010.1
HW593011.1
HW593012.1
HW593013.1
HW593014.1
HW593015.1
HW593016.1
HW593018.1
HW593019.1
HW593022.1
HW593023.1
HW593024.1
HW593025.1
HW593026.1
HW593027.1
HW593028.1
HW593029.1
HW593030.1
HW593031.1
HW593032.1
HW593033.1
HW593034.1
HW593035.1
HW593037.1
HW593038.1
HW593039.1
HW593040.1
HW593041.1
HW593042.1
HW593043.1
HW593044.1
HW593045.1
HW593046.1
HW593047.1
HW593048.1
HW593049.1
HW593050.1
HW593051.1
HW593052.1
HW593053.1
HW593054.1
HW593055.1
HW593056.1
HW593057.1
HW593058.1
HW593059.1
HW593060.1
HW593061.1
HW593062.1
HW593066.1
HW593069.1
HW593078.1
HW593079.1
HW593086.1
HW593088.1
HW594263.1
HW597597.1
HW597598.1
HW597600.1
HW597601.1
HW599559.1
HW600771.1
HW600772.1
HW600773.1
HW600774.1
HW600775.1
HW600776.1
HW600815.1
HW600817.1
HW600819.1
HW600821.1
HW601412.1
JX171699.1
JX197072.1
KJ725026.1
KJ725027.1
KJ849312.1
KJ849313.1
KJ849314.1
KJ849315.1
KJ849316.1
KJ849317.1
KJ849318.1
KJ849319.1
KJ849320.1
KJ849321.1
KJ849322.1
KJ849323.1
KJ849324.1
KJ849325.1
KJ849326.1
KJ849327.1
KJ849328.1
KJ849329.1
KJ849330.1
KJ849331.1
KJ849332.1
KM030273.1
KM030274.1
KM030275.1
KM030276.1
KM030277.1
KM030278.1
KM030279.1
KM099642.1
KM099643.1
KM099644.1
KM099645.1
KM099646.1
KM099647.1
KM099648.1
KM099649.1
KM099650.1
KM099651.1
KM099652.1
KM099653.1
KM099654.1
KM099655.1
KM099656.1
KM099657.1
KM099658.1
KM099659.1
KM099660.1
KM099661.1
KM099662.1
KM099663.1
KM099664.1
KM099665.1
KM099666.1
KM099667.1
KM099668.1
KM099669.1
KM099670.1
KM099671.1
KM099672.1
KM099673.1
KM099674.1
KM099675.1
KM190308.1
KM192348.1
KM282192.1
KM282193.1
KM282195.1
KM282196.1
KM282197.1
KM282198.1
KM282199.1
KM282200.1
KM282201.1
KM282202.1
KM282203.1
KM504104.1
KM504105.1
KM514358.1
KM514359.1
KM514366.1
KM514367.1
KM514374.1
KM514375.1
KM514424.1
KM514432.1
KM517590.1
KM519944.1
KM519947.1
KM519950.1
KM576121.1
KM583827.1
KM583830.1
HG937642.1
HG937643.1
JN982968.1
JN982969.1
KF826096.1
KF826097.1
KF826098.1
KF826099.1
KF826100.1
KF826101.1
KF826102.1
KF826103.1
KF826104.1
KF826105.1
KF826106.1
KF826107.1
KF826108.1
KF826109.1
KF826110.1
KF826111.1
KF826112.1
KF826113.1
KF826114.1
KF826115.1
KF826116.1
KF826117.1
KF826118.1
KF826119.1
KF826120.1
KF826121.1
KF826122.1
KF826123.1
KF826124.1
KF826125.1
KF826126.1
KF826127.1
KF826128.1
KF826129.1
KF826130.1
KF826131.1
KF826132.1
KF826133.1
KF826134.1
KF826135.1
KF826136.1
KF826137.1
KF826138.1
KF826139.1
KF826140.1
KF826141.1
KF826142.1
KF826143.1
KF826144.1
KF826145.1
KF826146.1
KF826147.1
KF826148.1
KF826149.1
KJ746668.1
KJ746669.1
KJ879253.1
KJ879254.1
KJ879255.1
KJ879256.1
KJ879257.1
KJ879258.1
KJ879259.1
KM057711.1
KM057712.1
KM057713.1
KM057714.1
KM057715.1
KM057716.1
KM057717.1
KM057718.1
KM057719.1
KM057720.1
KM057721.1
KM057722.1
KM057723.1
KM057724.1
KM057725.1
KM057726.1
KM057727.1
KM057728.1
KM057729.1
KM057730.1
KM057731.1
KM057732.1
KM057733.1
KM057734.1
KM057735.1
KM057736.1
KM057737.1
KM057738.1
KM057739.1
KM057740.1
KM057741.1
KM057742.1
KM057743.1
KM057744.1
KM057745.1
KM102772.1
KM437638.1
KM437646.1
KM437654.1
KM437662.1
KM437670.1
KM437678.1
KM437686.1
KM437694.1
KM437702.1
KM437710.1
KM437718.1
KM437726.1
KM437734.1
KM437742.1
KM437750.1
KM437758.1
KM437766.1
KM437774.1
KM437782.1
KM437790.1
KM437798.1
KM437806.1
KM437814.1
KM437822.1
KM437830.1
KM437838.1
KM437846.1
KM437854.1
KM503162.1
KM503165.1
KM503168.1
KM503171.1
KM503174.1
KM503177.1
KM503180.1
KM503183.1
KM503185.1
KM504283.1
KM892497.1
KM892498.1
KM892502.1
KJ013425.1
KJ013426.1
KJ013427.1
KJ013428.1
KJ013429.1
KJ013430.1
KJ013431.1
KJ013432.1
KJ013433.1
KJ013434.1
KJ013435.1
KJ013436.1
KJ013437.1
KJ013438.1
KJ013439.1
KJ013440.1
KJ013441.1
KJ013442.1
KJ013443.1
KJ013444.1
KJ013445.1
KJ013446.1
KJ013447.1
KJ013448.1
KJ013449.1
KJ013450.1
KJ013451.1
KJ013452.1
KJ013453.1
KJ013454.1
KJ013455.1
KJ013456.1
KJ013457.1
KJ013458.1
KJ013459.1
KJ013460.1
KJ013461.1
KJ013462.1
KJ013463.1
KJ013464.1
KJ013465.1
KJ013466.1
KJ013467.1
KJ013468.1
KJ013469.1
KJ013470.1
KJ013471.1
KJ013472.1
KJ013473.1
KJ013474.1
KJ013475.1
KJ013476.1
KJ013477.1
KJ013478.1
KJ013479.1
KJ013480.1
KJ013481.1
KJ013482.1
KJ013483.1
KJ013484.1
KJ013485.1
KJ013486.1
KJ013487.1
KJ013488.1
KJ013489.1
KJ013490.1
KJ013491.1
KJ013492.1
KJ013493.1
KJ013494.1
KJ013495.1
KJ013496.1
KJ013497.1
KJ013498.1
KJ158204.1
KJ158205.1
KJ158206.1
KJ158207.1
KJ158208.1
KJ158209.1
KJ158210.1
KJ158211.1
KJ158212.1
KJ158213.1
KJ158214.1
KJ158215.1
KJ158216.1
KJ158217.1
KJ158218.1
KJ158219.1
KJ158220.1
KJ158221.1
KJ158222.1
KJ158223.1
KJ158224.1
KJ158225.1
KJ158226.1
KJ158227.1
KJ158228.1
KJ158229.1
KJ158230.1
KJ158231.1
KJ158232.1
KJ158233.1
KJ158234.1
KJ158235.1
KJ158236.1
KJ158237.1
KJ158238.1
KJ158239.1
KJ158240.1
KJ158241.1
KJ533341.1
KJ533342.1
KJ533343.1
KJ533344.1
KJ533345.1
KJ533346.1
KJ533347.1
KJ533348.1
KJ533349.1
KJ533350.1
KJ533351.1
KJ533352.1
KJ533353.1
KJ533354.1
KJ533355.1
KJ533356.1
KJ533357.1
KJ533358.1
KJ533359.1
KJ533360.1
KJ533361.1
KJ533362.1
KJ533363.1
KJ533364.1
KJ533365.1
KJ533366.1
KJ533367.1
KJ533368.1
KJ533369.1
KJ533370.1
KJ545665.1
KJ545666.1
KJ545667.1
KJ545668.1
KJ545669.1
KJ545670.1
KJ545671.1
KJ545672.1
KJ545673.1
KJ545674.1
KJ545675.1
KJ545676.1
KJ545677.1
KJ545678.1
KJ545679.1
KJ545680.1
KJ545681.1
KJ545682.1
KJ545683.1
KJ545684.1
KJ545685.1
KJ545686.1
KJ545687.1
KJ545688.1
KJ545689.1
KJ545690.1
KJ545691.1
KJ545692.1
KJ545693.1
KJ545694.1
KJ545695.1
KJ545696.1
KJ545697.1
KJ545698.1
KJ545699.1
KJ545700.1
KJ545701.1
KJ545702.1
KJ545703.1
KJ545704.1
KJ638603.1
KJ638604.1
KJ638605.1
KJ638606.1
KJ638607.1
KJ638608.1
KJ638609.1
KJ638610.1
KJ638611.1
KJ638612.1
KJ638613.1
KJ638614.1
KJ638615.1
KJ638616.1
KJ638617.1
KJ638618.1
KJ638619.1
KJ638620.1
KJ638621.1
KJ638622.1
KJ638623.1
KJ638624.1
KJ638625.1
KJ638626.1
KJ638627.1
KJ638628.1
KJ638629.1
KJ638630.1
KJ638631.1
KJ638632.1
KJ638633.1
KJ638634.1
KJ638635.1
KJ638636.1
KJ638637.1
KJ638638.1
KJ638639.1
KJ638640.1
KJ638641.1
KJ638642.1
KJ638643.1
KJ638644.1
KJ638645.1
KJ638646.1
KJ638647.1
KJ638648.1
KJ638649.1
KJ638650.1
KJ638651.1
KJ638652.1
KJ638653.1
KJ638654.1
KJ638655.1
KJ721720.1
KJ721729.1
KJ721730.1
KJ721731.1
KJ721732.1
KJ721733.1
KJ721734.1
KJ721735.1
KJ721736.1
KJ721737.1
KJ721738.1
KJ721739.1
KJ721740.1
KJ721741.1
KJ721742.1
KJ721743.1
KJ721744.1
KJ721745.1
KJ721746.1
KJ721747.1
KJ721748.1
KJ721749.1
KJ721750.1
KJ721751.1
KJ721752.1
KJ721753.1
KJ721754.1
KJ721755.1
KJ721756.1
KJ721757.1
KJ721758.1
KJ721759.1
KJ721760.1
KJ721761.1
KJ721762.1
KJ721763.1
KJ721764.1
KJ721765.1
KJ721766.1
KJ721767.1
KJ721768.1
KJ721769.1
KJ721770.1
KJ721771.1
KJ721772.1
KJ729592.1
KJ729593.1
KJ729594.1
KJ729595.1
KJ729596.1
KJ729597.1
KJ729598.1
KJ879453.1
KJ879455.1
KJ879456.1
KJ879457.1
KJ879458.1
KJ918871.1
KJ918872.1
KJ918873.1
KJ918874.1
KJ918875.1
KJ918876.1
KJ918877.1
KJ918878.1
KJ918879.1
KJ918880.1
KJ918881.1
KJ918882.1
KJ918883.1
KJ918884.1
KJ918885.1
KJ918886.1
KJ918887.1
KJ918888.1
KJ918889.1
KJ918890.1
KJ918891.1
KJ918892.1
KJ918893.1
KJ918894.1
KJ918895.1
KJ918896.1
KJ918897.1
KJ918898.1
KJ918899.1
KJ918900.1
KJ918901.1
KJ918902.1
KJ918903.1
KJ918904.1
KJ918905.1
KJ918906.1
KJ918907.1
KJ918908.1
KJ918909.1
KJ918910.1
KJ918911.1
KJ918912.1
KJ918913.1
KJ918914.1
KJ918915.1
KJ918916.1
KJ918917.1
KJ918918.1
KJ918919.1
KJ918920.1
KJ918921.1
KJ918922.1
KJ918923.1
KJ918924.1
KJ918925.1
KJ918926.1
KJ918927.1
KJ918928.1
KJ918929.1
KJ918930.1
KJ918931.1
KJ918932.1
KJ918933.1
KJ918934.1
KJ918935.1
KJ918936.1
KJ918937.1
KJ918938.1
KJ918939.1
KJ918940.1
KJ918941.1
KJ918942.1
KJ918943.1
KJ918944.1
KJ918945.1
KJ918946.1
KJ918947.1
KJ918948.1
KJ918949.1
KJ918950.1
KJ918951.1
KJ918952.1
KJ918953.1
KJ918954.1
KJ918955.1
KJ918956.1
KJ918957.1
KJ918958.1
KJ918959.1
KJ918960.1
KJ918961.1
KJ918962.1
KJ918963.1
KJ918964.1
KJ918965.1
KJ918966.1
KJ918967.1
KJ918968.1
KJ918969.1
KJ918970.1
KJ918971.1
KJ918972.1
KJ918973.1
KJ918974.1
KJ918975.1
KJ918976.1
KJ918977.1
KJ918978.1
KJ918979.1
KJ918980.1
KJ918981.1
KJ918982.1
KJ918983.1
KJ918984.1
KJ918985.1
KJ918986.1
KJ918987.1
KJ918988.1
KJ918989.1
KJ918990.1
KJ918991.1
KJ918992.1
KJ918993.1
KJ918994.1
KJ918995.1
KJ918996.1
KJ918997.1
KJ918998.1
KJ918999.1
KJ919000.1
KJ919001.1
KJ919002.1
KJ919003.1
KJ919004.1
KJ919005.1
KJ919006.1
KJ919007.1
KJ919008.1
KJ919009.1
KJ919010.1
KJ919011.1
KJ919012.1
KJ919013.1
KJ919014.1
KJ919015.1
KJ919016.1
KJ919017.1
KJ919018.1
KJ919019.1
KJ919020.1
KJ919021.1
KJ919022.1
KJ919023.1
KJ919024.1
KJ919025.1
KJ919026.1
KJ919027.1
KJ919028.1
KJ919029.1
KJ919030.1
KJ919031.1
KJ919032.1
KJ919033.1
KJ919034.1
KJ919035.1
KJ919036.1
KJ919037.1
KJ919038.1
KJ919039.1
KJ919040.1
KJ919041.1
KJ919042.1
KJ919043.1
KJ919044.1
KJ919045.1
KJ919046.1
KJ919047.1
KJ919048.1
KJ919049.1
KJ919050.1
KJ919051.1
KJ919052.1
KJ919053.1
KJ919054.1
KJ919055.1
KJ919056.1
KJ919057.1
KJ919058.1
KJ919059.1
KJ919060.1
KJ919061.1
KJ919062.1
KJ919063.1
KJ919064.1
KJ919065.1
KJ919066.1
KJ919067.1
KJ919068.1
KJ919069.1
KJ919070.1
KJ919071.1
KJ919072.1
KJ919073.1
KJ919074.1
KJ919075.1
KJ919076.1
KJ919077.1
KJ919078.1
KJ919079.1
KJ919080.1
KJ919081.1
KJ919082.1
KJ919083.1
KJ919084.1
KJ919085.1
KJ919086.1
KJ919087.1
KJ919088.1
KJ919089.1
KJ919090.1
KJ919091.1
KJ919092.1
KJ919093.1
KJ919094.1
KJ919095.1
KJ919096.1
KJ919097.1
KJ919098.1
KJ919099.1
KJ919100.1
KJ919101.1
KJ919102.1
KJ919103.1
KJ919104.1
KJ919105.1
KJ919106.1
KJ919107.1
KJ919108.1
KJ919109.1
KJ919110.1
KJ919111.1
KJ919112.1
KJ919113.1
KJ919114.1
KJ919115.1
KJ919116.1
KJ919117.1
KJ919118.1
KJ919119.1
KJ919120.1
KJ919121.1
KJ919122.1
KJ919123.1
KJ919124.1
KJ919125.1
KJ919126.1
KJ919127.1
KJ919128.1
KJ919129.1
KJ919130.1
KJ919131.1
KJ919132.1
KJ919133.1
KJ919134.1
KJ919135.1
KJ919136.1
KJ919137.1
KJ919138.1
KJ919139.1
KJ919140.1
KJ919141.1
KJ919142.1
KJ919143.1
KJ919144.1
KJ919145.1
KJ919146.1
KJ919147.1
KJ919148.1
KJ919149.1
KJ919150.1
KJ919151.1
KJ919152.1
KJ919153.1
KJ919154.1
KJ919155.1
KJ919156.1
KJ919157.1
KJ919158.1
KJ919159.1
KJ919160.1
KJ919161.1
KJ919162.1
KJ919163.1
KJ919164.1
KJ919165.1
KJ919166.1
KJ919167.1
KJ919168.1
KJ919169.1
KJ919170.1
KJ919171.1
KJ919172.1
KJ919173.1
KJ919174.1
KJ919175.1
KJ919176.1
KJ919177.1
KJ919178.1
KJ919179.1
KJ919180.1
KJ919181.1
KJ919182.1
KJ919183.1
KJ919184.1
KJ919185.1
KJ919186.1
KJ919187.1
KJ919188.1
KJ919189.1
KJ919190.1
KJ919191.1
KJ919192.1
KJ919193.1
KJ919194.1
KJ919195.1
KJ919196.1
KJ919197.1
KJ919198.1
KJ919199.1
KJ919200.1
KJ919201.1
KJ919202.1
KJ919203.1
KJ919204.1
KJ919205.1
KJ919206.1
KJ919207.1
KJ919208.1
KJ919209.1
KJ919210.1
KJ919211.1
KJ919212.1
KJ919213.1
KJ919214.1
KJ919215.1
KJ919216.1
KJ919217.1
KJ919218.1
KJ919219.1
KJ919220.1
KJ919221.1
KJ919222.1
KJ919223.1
KJ919224.1
KJ919225.1
KJ919226.1
KJ919227.1
KJ919228.1
KJ919229.1
KJ919230.1
KJ919231.1
KJ919232.1
KJ919233.1
KJ919234.1
KJ919235.1
KJ919236.1
KJ919237.1
KJ919238.1
KJ919239.1
KJ919240.1
KJ919241.1
KJ919242.1
KJ919243.1
KJ919244.1
KJ919245.1
KJ919246.1
KJ919247.1
KJ919248.1
KJ919249.1
KJ919250.1
KJ919251.1
KJ919252.1
KJ919253.1
KJ919254.1
KJ919255.1
KJ919256.1
KJ919257.1
KJ919258.1
KJ919259.1
KJ919260.1
KJ919261.1
KJ919262.1
KJ919263.1
KJ919264.1
KJ919265.1
KJ919266.1
KJ919267.1
KJ919268.1
KJ919269.1
KJ919270.1
KJ919271.1
KJ919272.1
KJ919273.1
KJ919274.1
KJ919275.1
KJ919276.1
KJ919277.1
KJ919278.1
KJ919279.1
KJ919280.1
KJ919281.1
KJ919282.1
KJ919283.1
KJ919284.1
KJ919285.1
KJ919286.1
KJ919287.1
KJ919288.1
KJ919289.1
KJ919290.1
KJ919816.1
KJ919817.1
KJ919818.1
KJ919819.1
KJ919820.1
KJ919821.1
KJ919822.1
KJ919823.1
KJ919824.1
KJ919825.1
KJ919826.1
KJ919827.1
KJ919828.1
KJ919829.1
KJ919830.1
KJ919831.1
KJ919832.1
KJ919833.1
KJ919834.1
KJ919835.1
KJ919836.1
KJ919837.1
KJ919838.1
KJ919839.1
KJ919840.1
KJ919841.1
KJ919842.1
KJ919843.1
KJ919844.1
KJ919845.1
KJ919846.1
KJ919847.1
KJ919848.1
KJ919849.1
KJ919850.1
KJ919851.1
KJ919852.1
KJ919853.1
KJ919854.1
KJ919855.1
KJ919856.1
KJ919857.1
KJ919858.1
KJ919859.1
KJ919860.1
KJ919861.1
KJ919862.1
KJ919863.1
KJ919864.1
KJ919865.1
KJ919866.1
KJ919867.1
KJ919868.1
KJ919869.1
KJ919870.1
KJ919871.1
KJ919872.1
KJ919873.1
KJ919874.1
KJ919875.1
KJ919876.1
KJ919877.1
KJ919878.1
KJ919879.1
KJ919880.1
KJ919881.1
KJ919882.1
KJ919883.1
KJ919884.1
KJ919885.1
KJ919886.1
KJ919887.1
KJ919888.1
KJ919889.1
KJ919890.1
KJ919891.1
KJ919892.1
KJ919893.1
KJ919894.1
KJ919895.1
KJ919896.1
KJ919897.1
KJ919898.1
KJ919899.1
KJ919900.1
KJ919901.1
KJ919902.1
KJ919903.1
KJ919904.1
KJ919905.1
KJ919906.1
KJ919907.1
KJ919908.1
KJ919909.1
KJ919910.1
KJ919911.1
KJ919912.1
KJ919913.1
KJ919914.1
KJ919915.1
KJ919916.1
KJ919917.1
KJ919918.1
KJ919919.1
KJ919920.1
KJ940076.1
KJ940077.1
KJ940078.1
KJ940079.1
KJ940080.1
KJ940081.1
KJ940082.1
KJ940083.1
KJ940084.1
KJ940085.1
KJ940086.1
KJ940087.1
KJ940088.1
KJ940089.1
KJ940090.1
KJ940091.1
KJ940092.1
KJ940093.1
KJ940094.1
KJ940095.1
KJ940096.1
KJ940097.1
KJ940098.1
KJ940099.1
KJ940100.1
KJ940101.1
KJ940102.1
KJ940103.1
KJ940104.1
KJ940105.1
KJ940106.1
KJ940107.1
KJ940108.1
KJ940109.1
KJ940110.1
KJ940111.1
KJ940112.1
KJ940113.1
KJ940114.1
KJ940115.1
KJ940116.1
KJ940117.1
KJ940118.1
KM034908.1
KM034909.2
KM034910.1
KM098111.1
KM098112.1
KM098113.1
KM098114.1
KM098115.1
KM098116.1
KM098117.1
KM098118.1
KM098119.1
KM098120.1
KM190983.1
KM190984.1
KM190985.1
KM190986.1
KM190987.1
KM190988.1
KM190989.1
KM190990.1
KM190991.1
KM190992.1
KM190993.1
KM190994.1
KM190995.1
KM190996.1
KM190997.1
KM190998.1
KM190999.1
KM191000.1
KM191001.1
KM191002.1
KM191003.1
KM191004.1
KM191005.1
KM191006.1
KM191007.1
KM191008.1
KM191009.1
KM191010.1
KM191011.1
KM191012.1
KM191013.1
KM191014.1
KM191015.1
KM191016.1
KM191017.1
KM191018.1
KM191019.1
KM191020.1
KM191021.1
KM191022.1
KM191023.1
KM191024.1
KM191025.1
KM191026.1
KM191027.1
KM191028.1
KM191029.1
KM191030.1
KM191031.1
KM191032.1
KM191033.1
KM191034.1
KM191035.1
KM191036.1
KM191037.1
KM191038.1
KM191039.1
KM191040.1
KM191041.1
KM191042.1
KM191043.1
KM191044.1
KM191045.1
KM191046.1
KM191047.1
KM191048.1
KM191049.1
KM191050.1
KM191051.1
KM191052.1
KM191053.1
KM191054.1
KM191055.1
KM191056.1
KM191057.1
KM191058.1
KM191059.1
KM191060.1
KM191061.1
KM191062.1
KM191063.1
KM191064.1
KM191065.1
KM191066.1
KM191067.1
KM191068.1
KM191069.1
KM191070.1
KM191071.1
KM191072.1
KM191073.1
KM191074.1
KM191075.1
KM191076.1
KM191077.1
KM191078.1
KM191079.1
KM191080.1
KM191081.1
KM191082.1
KM191083.1
KM191084.1
KM191085.1
KM191086.1
KM191087.1
KM191088.1
KM191089.1
KM191090.1
KM191091.1
KM191092.1
KM191093.1
KM191094.1
KM191095.1
KM191096.1
KM191097.1
KM191098.1
KM191099.1
KM191100.1
KM191101.1
KM191102.1
KM191103.1
KM191104.1
KM191105.1
KM191106.1
KM191107.1
KM191108.1
KM191109.1
KM191110.1
KM191111.1
KM191112.1
KM191113.1
KM191114.1
KM191115.1
KM191116.1
KM191117.1
KM191118.1
KM191119.1
KM191120.1
KM191121.1
KM191122.1
KM191123.1
KM191124.1
KM191125.1
KM191126.1
KM191127.1
KM191128.1
KM191169.1
KM201232.1
KM201233.1
KM201234.1
KM201235.1
KM201236.1
KM201237.1
KM201238.1
KM201239.1
KM201240.1
KM201241.1
KM201242.1
KM201243.1
KM201244.1
KM201245.1
KM201246.1
KM201247.1
KM201248.1
KM201249.1
KM201250.1
KM487714.1
KM487715.1
KM487716.1
KM487717.1
KM487718.1
KM487719.1
KM487720.1
KM487721.1
KM487722.1
KM487723.1
KM487724.1
KM487725.1
KM487726.1
KM487727.1
KM487728.1
KM487729.1
KM487730.1
KM487731.1
KM487732.1
KM487733.1
KM487734.1
KM487735.1
KM487736.1
KM487737.1
KM487738.1
KM502569.1
KJ716812.1
KJ716813.1
KJ716814.1
KJ716815.1
KJ850446.1
KJ850447.1
KJ850448.1
KJ850449.1
KJ850450.1
KJ850451.1
KJ850452.1
KJ850453.1
KJ850454.1
KJ850455.1
KJ850456.1
KJ850457.1
KJ850458.1
KJ850459.1
KJ850460.1
KJ850461.1
KJ850462.1
KJ850463.1
KJ850464.1
KJ850465.1
KJ850466.1
KJ850467.1
KJ850468.1
KJ850469.1
KJ850470.1
KJ850471.1
KJ850472.1
KJ850473.1
KJ850474.1
KJ850475.1
KJ850476.1
KM076939.1
KM076940.1
KM076941.1
KM076942.1
KM076943.1
KM076944.1
KM076945.1
KM076946.1
KM076947.1
KM076948.1
KM076949.1
KM076950.1
KM076951.1
KM076952.1
KM076953.1
KM076954.1
KM076955.1
KM076956.1
KM076957.1
KM076958.1
KM076959.1
KM076960.1
KM076961.1
KM076962.1
KM076963.1
KM076964.1
KM076965.1
KM076966.1
KM076967.1
KM076968.1
KM076969.1
KM076970.1
KM076971.1
KM076972.1
KM076973.1
KM076974.1
KM076975.1
KM076976.1
KM076977.1
KM076978.1
KM076979.1
KM076980.1
KM076981.1
KM076982.1
KM076983.1
KM076984.1
KM076985.1
KM076986.1
KM076987.1
KM076988.1
KM076989.1
KM076990.1
KM076991.1
KM076992.1
KM076993.1
KM076994.1
KM076995.1
KM076996.1
KM076997.1
KM076998.1
KM076999.1
KM077000.1
KM077001.1
KM077002.1
KM077003.1
KM077004.1
KM077005.1
KM077006.1
KM077007.1
KM077008.1
KM077009.1
KM077010.1
KM077011.1
KM077012.1
KM077013.1
KM077014.1
KM077015.1
KM077016.1
KM116019.1
KM116020.1
KM116021.1
KM116022.1
KM116023.1
KM116024.1
KM116025.1
KM213397.1
KM214359.1
KM214360.1
KM214361.1
KM214362.1
KM214363.1
KM214364.1
KM214365.1
KM214366.1
KM214367.1
KM214368.1
KM214369.1
KM214370.1
KM214371.1
KM214372.1
KM214373.1
KM214374.1
KM214375.1
KM214376.1
KM214377.1
KM214378.1
KM214379.1
KM214380.1
KM214381.1
KM214382.1
KM214383.1
KM214384.1
KM214385.1
KM214386.1
KM214387.1
KM214388.1
KM214389.1
KM214390.1
KM214391.1
KM214392.1
KM214393.1
KM214394.1
KM214395.1
KM214396.1
KM214397.1
KM214398.1
KM214399.1
KM214400.1
KM214401.1
KM214402.1
KM214403.1
KM214404.1
KM243664.1
KM243665.1
KM243666.1
KM243667.1
KM243668.1
KM243669.1
KM243670.1
KM243671.1
KM243672.1
KM243673.1
KM243674.1
KM243675.1
KM243676.1
KM243677.1
KM243678.1
KM243679.1
KM243680.1
KM243681.1
KM243682.1
KM243683.1
KM243684.1
KM243685.1
KM243686.1
KM243687.1
KM243688.1
KM243689.1
KM243690.1
KM243691.1
KM243692.1
KM243693.1
KM243694.1
KM243695.1
KM243696.1
KM243697.1
KM243698.1
KM243699.1
KM243700.1
KM243701.1
KM243702.1
KM243703.1
KM243704.1
KM243705.1
KM243706.1
KM243707.1
KM243708.1
KM272176.1
KM272179.1
LN610692.1
LN610693.1
LN610694.1
LN610695.1
LN610696.1
LN610697.1
HM565237.1
HM565238.1
HM565239.1
KJ018113.1
KJ018114.1
KJ018115.1
KJ018116.1
KJ018117.1
KJ018118.1
KJ139958.1
KJ710776.1
KJ710777.1
KJ710778.1
KJ710779.1
KJ710780.1
KJ710781.1
KJ710782.1
KJ710783.1
KJ710784.1
KJ710785.1
KJ710786.1
KJ710787.1
KJ710788.1
KJ710789.1
KJ710790.1
KJ710791.1
KJ710792.1
KJ710793.1
KJ710794.1
KJ710795.1
KJ710796.1
KJ710797.1
KJ710798.1
KJ710799.1
KJ710800.1
KJ710801.1
KJ710802.1
KJ710803.1
KJ710804.1
KJ710805.1
KJ710806.1
KJ710807.1
KJ710808.1
KJ710809.1
KJ710810.1
KJ710811.1
KJ710812.1
KJ710813.1
KJ710814.1
KJ710815.1
KJ710816.1
KJ710817.1
KJ710818.1
KJ710819.1
KJ710820.1
KJ710821.1
KJ710822.1
KJ710823.1
KJ710824.1
KJ710825.1
KJ710826.1
KJ710827.1
KJ710828.1
KJ710829.1
KJ710830.1
KJ710831.1
KJ710832.1
KJ710833.1
KJ710834.1
KJ710835.1
KJ710836.1
KJ710837.1
KJ710838.1
KJ710839.1
KJ710840.1
KJ710841.1
KJ710842.1
KJ710843.1
KJ710844.1
KJ710845.1
KJ710846.1
KJ710847.1
KJ710848.1
KJ710849.1
KJ710850.1
KJ710851.1
KJ710852.1
KJ710853.1
KJ710854.1
KJ710855.1
KJ710856.1
KJ710857.1
KJ710858.1
KJ710859.1
KJ801845.1
KJ801846.1
KJ801847.1
KM065802.1
KM065803.1
KM065804.1
KM065805.1
KM065806.1
KM065807.1
KM065808.1
KM065809.1
KM065810.1
KM065811.1
KM065812.1
KM065813.1
KM065814.1
KM065815.1
KM065816.1
KM065817.1
KM065826.1
KM065827.1
KM065828.1
KM065829.1
KM065830.1
KM065831.1
KM079590.1
KM102180.1
KM186893.1
KM186894.1
KM186895.1
KM186896.1
KM186897.1
KM186898.1
KM186899.1
KM186900.1
KM186901.1
KM186902.1
KM186903.1
KM592979.1
KM592980.1
KM592981.1
KM592982.1
KM592983.1
KM592984.1
KM592985.1
LC005617.1
LC005618.1
LC005619.1
LC005620.1
LC005621.1
LC005622.1
KF768348.1
KF768349.1
KF768350.1
KF768351.1
HG515502.1
HG515503.1
HG515504.1
HG515505.1
HG515506.1
HG515507.1
HG515508.1
HG515509.1
HG515510.1
HG515511.1
HG515512.1
HG515513.1
HG515514.1
HG515515.1
HG515516.1
HG515517.1
HG515518.1
HG515519.1
HG515520.1
HG515521.1
HG515522.1
HG515523.1
HG515524.1
HG515525.1
HG515526.1
HG515527.1
KF819406.1
KF819407.1
KF819408.1
KF819409.1
KF819410.1
KF819411.1
KF819412.1
KF819413.1
KF819414.1
KF819415.1
KF819416.1
KF819417.1
KF819418.1
KF819419.1
KF819420.1
KF819421.1
KF819422.1
KF819423.1
KF819424.1
KF819425.1
KF819426.1
KF819427.1
KF819428.1
KF819429.1
KF819430.1
KF819431.1
KF819432.1
KF819433.1
KF819434.1
KF819435.1
KF819436.1
KF819437.1
KF819438.1
KF819439.1
KF819440.1
KF819441.1
KF819442.1
KF819443.1
KF819444.1
KF819445.1
KF819446.1
KF819447.1
KF819448.1
KF819449.1
KF819450.1
KF819451.1
KJ469134.1
KJ469135.1
KJ469136.1
KJ469137.1
KJ469138.1
KJ469139.1
KJ469140.1
KJ469141.1
KJ469142.1
KJ469143.1
KJ469144.1
KJ469145.1
KJ469146.1
KJ469147.1
KJ469148.1
KJ469149.1
KJ469150.1
KJ469151.1
KJ469152.1
KJ469153.1
KJ469154.1
KJ469155.1
KJ469156.1
KJ469157.1
KJ469158.1
KJ469159.1
KJ469160.1
KJ469161.1
KJ469162.1
KJ469163.1
KJ469164.1
KJ469165.1
KJ469166.1
KJ469167.1
KJ469168.1
KJ469169.1
KJ469170.1
KJ469171.1
KJ469172.1
KJ469173.1
KJ469174.1
KJ469175.1
KJ469176.1
KJ469177.1
KJ469178.1
KJ469179.1
KJ469180.1
KJ469181.1
KJ469182.1
KJ469183.1
KJ469184.1
KJ469185.1
KJ469186.1
KJ469187.1
KJ469188.1
KJ469189.1
KJ469190.1
KJ469191.1
KJ469192.1
KJ469193.1
KJ469194.1
KJ469195.1
KJ469196.1
KJ469197.1
KJ469198.1
KJ469199.1
KJ469200.1
KJ469201.1
KJ469202.1
KJ469203.1
KJ469204.1
KJ469205.1
KJ469206.1
KJ469207.1
KJ469208.1
KJ469209.1
KJ469210.1
KJ469211.1
KJ469212.1
KJ469213.1
KJ469214.1
KJ469215.1
KJ469216.1
KJ469217.1
KJ469218.1
KJ469219.1
KJ469220.1
KJ469221.1
KJ469222.1
KJ469223.1
KJ469224.1
KJ469225.1
KJ469226.1
KJ469227.1
KJ469228.1
KJ469229.1
KJ469230.1
KJ469231.1
KJ469232.1
KJ469233.1
KJ469234.1
KJ469235.1
KJ469236.1
KJ469237.1
KJ469238.1
KJ469239.1
KJ469240.1
KJ469241.1
KJ469242.1
KJ469243.1
KJ469244.1
KJ469245.1
KJ469246.1
KJ469247.1
KJ469248.1
KJ469249.1
KJ469250.1
KJ469251.1
KJ469252.1
KJ469253.1
KJ469254.1
KJ469255.1
KJ469256.1
KJ469257.1
KJ469258.1
KJ469259.1
KJ469260.1
KJ469261.1
KJ469262.1
KJ469263.1
KJ469264.1
KJ867532.1
KJ867533.1
KJ867534.1
KJ956701.1
KJ956702.1
KJ956703.1
KJ956704.1
KJ956705.1
KJ956706.1
KJ956707.1
KJ956708.1
KJ956709.1
KJ956710.1
KJ956711.1
KJ956712.1
KJ956713.1
KJ956714.1
KJ956715.1
KJ956716.1
KJ956717.1
KJ956718.1
KJ956719.1
KJ956720.1
KJ956721.1
KJ956722.1
KJ956723.1
KJ956724.1
KJ956725.1
KJ956726.1
KJ956727.1
KM103662.1
KM103663.1
KM103664.1
KM103665.1
KM103666.1
KM103667.1
KM103668.1
KM103669.1
KM103670.1
KM103671.1
KM103672.1
KM105872.1
KM105873.1
LN609272.1
LN609273.1
LN609274.1
LN609275.1
LN609276.1
LN609277.1
LN609278.1
LN609279.1
LN609280.1
LN609281.1
AB921531.1
AB921532.1
AB921533.1
AB921534.1
AB921535.1
AB921536.1
AB921537.1
AB921538.1
AB921539.1
AB921540.1
AB921541.1
AB921542.1
AB921543.1
AB921544.1
AB921545.1
AB921546.1
KC997602.1
KC997603.1
KC997604.1
KC997605.1
KC997606.1
KC997607.1
KC997608.1
KC997609.1
KC997610.1
KC997611.1
KF364515.1
KF364516.1
KF364517.1
KF364518.1
KF364519.1
KF364520.1
KF364521.1
KF364522.1
KF364523.1
KF364524.1
KF364525.1
KF364526.1
KF364527.1
KF364528.1
KF364529.1
KF364530.1
KF364531.1
KF364532.1
KF364533.1
KF364534.1
KF572483.1
KF572484.1
KF572485.1
KF572486.1
KF747703.1
KF747704.1
KF747705.1
KF747706.1
KF747707.1
KF747708.1
KF747709.1
KF747710.1
KF931171.1
KF931173.1
KF931175.1
KF931182.1
KF931186.1
KF931188.1
KF931189.1
KF931190.1
KF931191.1
KF931192.1
KF931193.1
KF931194.1
KF931195.1
KF931196.1
KF931197.1
KF931198.1
KF931199.1
KF931200.1
KF931201.1
KF931202.1
KF931203.1
KF931204.1
KF931205.1
KF931207.1
KF931209.1
KF931211.1
KF931213.1
KF931214.1
KF931216.1
KF931217.1
KF931218.1
KF931220.1
KF931222.1
KF931224.1
KF931225.1
KF931226.1
KF931227.1
KF931228.1
KF931229.1
KF931230.1
KF931231.1
KF931232.1
KF931233.1
KF931235.1
KF931236.1
KF931238.1
KF931240.1
KF931241.1
KF931242.1
KF931244.1
KF931245.1
KF931246.1
KF931247.1
KF931248.1
KF931249.1
KF931250.1
KF931251.1
KF931252.1
KF931253.1
KF931254.1
KF931255.1
KF931256.1
KF931257.1
KF931258.1
KF931259.1
KF931260.1
KF931261.1
KF931262.1
KF931263.1
KF931264.1
KF931265.1
KF931266.1
KF931268.1
KF931269.1
KF931270.1
KF931271.1
KF931272.1
KF931274.1
KF931275.1
KF931276.1
KF931277.1
KF931278.1
KF931280.1
KF931281.1
KF931282.1
KF931283.1
KF931284.1
KF931285.1
KF931286.1
KF931287.1
KF931288.1
KF931289.1
KF931290.1
KF931292.1
KF931293.1
KF931294.1
KF931295.1
KF931296.1
KF931297.1
KF931298.1
KF931299.1
KF931300.1
KF931301.1
KF931302.1
KF931303.1
KF931304.1
KF931306.1
KF931307.1
KF931308.1
KF931309.1
KF931310.1
KF931311.1
KF931312.1
KF931313.1
KF931315.1
KF931317.1
KF931318.1
KF931321.1
KF931322.1
KF931323.1
KF931325.1
KF931326.1
KF931327.1
KF931328.1
KF931329.1
KF931330.1
KF931331.1
KF931332.1
KF931333.1
KF931334.1
KF931336.1
KF943999.1
KF944000.1
KF944001.1
KF944002.1
KF944004.1
KF944005.1
KF944006.1
KF944007.1
KF944008.1
KF944009.1
KF944010.1
KF944011.1
KF944012.1
KF944013.1
KF944014.1
KF944015.1
KF944016.1
KF944017.1
KF944018.1
KF944019.1
KF944020.1
KF944021.1
KF944022.1
KF944023.1
KF944024.1
KF944025.1
KF944026.1
KF944027.1
KF944029.1
KF944030.1
KF944032.1
KF944033.1
KF944034.1
KF944035.1
KF944036.1
KF944038.1
KF944039.1
KF944040.1
KF944041.1
KF944042.1
KF944043.1
KF944044.1
KF944045.1
KF944046.1
KF944047.1
KF944048.1
KF944049.1
KF944050.1
KF944052.1
KF944054.1
KF944055.1
KF944056.1
KF944057.1
KF944058.1
KF944059.1
KF944060.1
KF944061.1
KF944062.1
KF944063.1
KF944064.1
KF944066.1
KF944067.1
KF944068.1
KF944069.1
KF944070.1
KF944071.1
KF944072.1
KF944073.1
KF944074.1
KF944075.1
KF944076.1
KF944077.1
KF944078.1
KF944079.1
KF944080.1
KF944081.1
KF944082.1
KF944083.1
KF944084.1
KF944085.1
KF944086.1
KF944088.1
KF944089.1
KF944090.1
KF944093.1
KF944094.1
KF944098.1
KF944099.1
KF944100.1
KF944101.1
KF944102.1
KF944103.1
KF944104.1
KF944105.1
KF944106.1
KF944107.1
KF944108.1
KF944109.1
KF944112.1
KF944113.1
KF944115.1
KF944116.1
KF944117.1
KF944118.1
KF944120.1
KF944121.1
KF944122.1
KF944123.1
KF944124.1
KF944125.1
KF944126.1
KF944127.1
KF944128.1
KF944130.1
KF944131.1
KF944132.1
KF944133.1
KF944134.1
KF944135.1
KF944136.1
KF944137.1
KF944138.1
KF944139.1
KF944140.1
KF944141.1
KF944142.1
KF944143.1
KF944144.1
KF944145.1
KF944146.1
KF944148.1
KF944149.1
KF944150.1
KF944151.1
KF944152.1
KF944153.1
KF944154.1
KF944155.1
KF944156.1
KF944157.1
KF944158.1
KF944159.1
KF944160.1
KF944161.1
KF944162.1
KF944163.1
KF944164.1
KF944168.1
KF944169.1
KF944170.1
KF944171.1
KF944172.1
KF944173.1
KF944174.1
KF944175.1
KF944178.1
KF944180.1
KF944182.1
KF944183.1
KF944184.1
KF944185.1
KF944186.1
KF944187.1
KF944188.1
KF944190.1
KF944192.1
KF944193.1
KF944194.1
KF944195.1
KF944196.1
KF944197.1
KF944199.1
KF944201.1
KF944202.1
KF944204.1
KF944205.1
KF944207.1
KF944208.1
KF944209.1
KF944210.1
KF944211.1
KF944212.1
KF944213.1
KF944214.1
KF944215.1
KF944216.1
KF944217.1
KF944218.1
KF944219.1
KF944220.1
KF944223.1
KF944224.1
KF944225.1
KF944226.1
KF944228.1
KF944229.1
KF944230.1
KF944231.1
KF944234.1
KF944235.1
KF944236.1
KF944237.1
KF944238.1
KF944240.1
KF944241.1
KF944243.1
KF944248.1
KF944249.1
KF944250.1
KF944251.1
KF944253.1
KF944254.1
KF944255.1
KF944256.1
KF944257.1
KF944258.1
KF944260.1
KF944261.1
KF944262.1
KF944263.1
KF944264.1
KF944265.1
KF944268.1
KF944270.1
KF944272.1
KF944273.1
KF944274.1
KF944276.1
KF944277.1
KF944278.1
KF944279.1
KF944282.1
KJ020270.1
KJ158457.1
KJ158458.1
KJ158459.1
KJ158460.1
KJ158461.1
KJ184191.1
KJ184192.1
KJ184193.1
KJ184194.1
KJ184195.1
KJ184196.1
KJ184197.1
KJ184198.1
KJ184199.1
KJ184200.1
KJ184201.1
KJ184202.1
KJ184203.1
KJ184204.1
KJ184205.1
KJ184206.1
KJ184207.1
KJ184208.1
KJ184209.1
KJ184210.1
KJ184213.1
KJ184214.1
KJ184215.1
KJ184216.1
KJ184217.1
KJ184218.1
KJ184219.1
KJ184220.1
KJ184221.1
KJ184222.1
KJ184224.1
KJ184225.1
KJ184226.1
KJ184227.1
KJ184228.1
KJ184229.1
KJ184230.1
KJ184231.1
KJ184232.1
KJ184233.1
KJ184234.1
KJ184235.1
KJ184236.1
KJ184237.1
KJ184238.1
KJ184239.1
KJ184240.1
KJ184241.1
KJ184242.1
KJ184243.1
KJ184244.1
KJ184245.1
KJ184246.1
KJ184247.1
KJ184248.1
KJ184249.1
KJ184250.1
KJ184251.1
KJ184252.1
KJ184253.1
KJ184254.1
KJ184255.1
KJ184257.1
KJ184258.1
KJ184259.1
KJ184260.1
KJ184261.1
KJ184262.1
KJ184263.1
KJ184264.1
KJ184265.1
KJ184266.1
KJ184267.1
KJ184268.1
KJ184269.1
KJ184270.1
KJ184271.1
KJ184272.1
KJ184273.1
KJ184274.1
KJ184275.1
KJ184276.1
KJ184277.1
KJ184278.1
KJ184279.1
KJ184280.1
KJ184281.1
KJ184282.1
KJ184283.1
KJ184284.1
KJ184285.1
KJ184286.1
KJ184289.1
KJ184290.1
KJ184291.1
KJ184292.1
KJ184293.1
KJ184294.1
KJ184295.1
KJ184297.1
KJ184298.1
KJ184299.1
KJ184300.1
KJ184301.1
KJ184302.1
KJ508903.1
KJ508904.1
KJ508911.1
KJ508912.1
KJ508919.1
KJ508920.1
KJ508927.1
KJ508928.1
KJ508935.1
KJ508936.1
KJ508943.1
KJ508944.1
KJ508951.1
KJ508952.1
KJ508959.1
KJ508960.1
KJ508967.1
KJ508968.1
KJ508975.1
KJ508976.1
KJ508983.1
KJ508984.1
KJ508991.1
KJ508992.1
KJ508999.1
KJ509000.1
KJ509007.1
KJ509008.1
KJ509015.1
KJ509016.1
KJ509023.1
KJ509024.1
KJ509031.1
KJ509032.1
KJ509039.1
KJ509040.1
KJ509047.1
KJ509048.1
KJ509055.1
KJ509056.1
KJ509063.1
KJ509064.1
KJ509071.1
KJ509072.1
KJ509079.1
KJ509080.1
KJ509087.1
KJ509088.1
KJ509095.1
KJ509096.1
KJ509103.1
KJ509104.1
KJ509111.1
KJ509112.1
KJ509119.1
KJ509120.1
KJ509127.1
KJ509128.1
KJ509135.1
KJ509136.1
KJ509143.1
KJ509144.1
KJ509151.1
KJ509152.1
KJ509159.1
KJ509160.1
KJ509167.1
KJ509168.1
KJ676860.1
KJ676861.1
KJ699379.1
KJ700639.1
KJ819541.1
KJ819542.1
KJ819544.1
KJ819545.1
KJ819547.1
KJ819548.1
KJ854451.1
KJ869610.1
KJ869611.1
KJ869612.1
KJ869613.1
KJ869614.1
KJ869615.1
KJ869616.1
KJ869617.1
KJ869618.1
KJ869619.1
KJ869620.1
KJ869621.1
KJ869622.1
KJ869623.1
KJ869624.1
KJ869625.1
KJ869626.1
KJ869627.1
KJ869628.1
KJ869629.1
KJ869630.1
KJ869631.1
KJ869632.1
KJ869633.1
KJ869634.1
KJ869635.1
KJ869636.1
KJ869637.1
KJ869638.1
KJ869639.1
KJ869640.1
KJ869641.1
KJ869642.1
KJ869643.1
KJ869644.1
KJ869645.1
KJ869646.1
KJ869647.1
KJ869648.1
KJ869649.1
KJ869650.1
KJ869651.1
KJ869652.1
KJ869653.1
KJ869654.1
KJ869655.1
KJ869656.1
KJ869657.1
KJ869658.1
KJ869659.1
KJ869660.1
KJ869661.1
KJ869662.1
KJ869663.1
KJ869664.1
KJ869665.1
KJ869666.1
KJ869667.1
KJ869668.1
KJ869669.1
KJ869670.1
KJ869671.1
KJ869672.1
KJ869673.1
KJ869674.1
KJ869675.1
KJ869676.1
KJ869677.1
KJ869678.1
KJ869679.1
KJ869680.1
KJ869681.1
KJ869682.1
KJ869683.1
KJ869684.1
KJ869685.1
KJ869686.1
KJ869687.1
KJ869688.1
KJ869689.1
KJ869690.1
KJ869691.1
KJ869692.1
KJ869693.1
KJ869694.1
KJ869695.1
KJ869696.1
KJ869697.1
KJ869698.1
KJ869699.1
KJ869700.1
KJ869701.1
KJ869702.1
KJ869703.1
KJ869704.1
KJ869705.1
KJ869706.1
KJ869707.1
KJ869708.1
KJ869709.1
KJ869710.1
KJ869711.1
KJ869712.1
KJ869713.1
KJ869714.1
KJ869715.1
KJ869716.1
KJ869717.1
KJ869718.1
KJ869719.1
KJ869720.1
KJ869721.1
KJ869722.1
KJ869723.1
KJ869724.1
KJ869725.1
KJ869726.1
KJ869727.1
KJ869728.1
KJ869729.1
KJ869730.1
KJ869731.1
KJ869732.1
KJ869733.1
KJ869734.1
KJ869735.1
KJ869736.1
KJ869737.1
KJ869738.1
KJ869739.1
KJ869740.1
KJ869741.1
KJ869742.1
KJ869743.1
KJ869744.1
KJ869745.1
KJ869746.1
KJ869747.1
KJ869748.1
KJ869749.1
KJ869750.1
KJ869751.1
KJ869752.1
KJ869753.1
KJ869754.1
KJ869755.1
KJ869756.1
KJ869757.1
KJ869758.1
KJ869759.1
KJ869760.1
KJ869761.1
KJ869762.1
KJ869763.1
KJ869764.1
KJ869765.1
KJ869766.1
KJ869767.1
KJ869768.1
KJ869769.1
KJ869770.1
KJ869771.1
KJ869772.1
KJ869773.1
KJ869774.1
KJ869775.1
KJ869776.1
KJ869777.1
KJ869778.1
KJ869779.1
KJ869780.1
KJ869781.1
KJ869782.1
KJ869783.1
KJ869784.1
KJ869785.1
KJ869786.1
KJ869787.1
KJ869788.1
KJ869789.1
KJ869790.1
KJ869791.1
KJ869792.1
KJ869793.1
KJ869794.1
KJ869795.1
KJ869796.1
KJ869797.1
KJ869798.1
KJ869799.1
KJ869800.1
KJ869801.1
KJ869802.1
KJ869803.1
KJ869804.1
KJ869805.1
KJ869806.1
KJ869807.1
KJ869808.1
KJ869809.1
KJ869810.1
KJ869811.1
KJ869812.1
KJ869813.1
KJ869814.1
KJ869815.1
KJ869816.1
KJ869817.1
KJ869818.1
KJ869819.1
KJ869820.1
KJ869821.1
KJ869822.1
KJ869823.1
KJ869824.1
KJ869825.1
KJ869826.1
KJ869827.1
KJ869828.1
KJ869829.1
KJ869830.1
KJ869831.1
KJ869832.1
KJ869833.1
KJ869834.1
KJ869835.1
KJ869836.1
KJ869837.1
KJ869838.1
KJ869839.1
KJ869840.1
KJ869841.1
KJ869842.1
KJ869843.1
KJ869844.1
KJ869845.1
KJ869846.1
KJ869847.1
KJ869848.1
KJ869849.1
KJ869850.1
KJ869851.1
KJ869852.1
KJ869853.1
KJ869854.1
KJ869855.1
KJ869856.1
KJ869857.1
KJ869858.1
KJ869859.1
KJ869860.1
KJ869861.1
KJ869862.1
KJ869863.1
KJ869864.1
KJ869865.1
KJ869866.1
KJ869867.1
KJ869868.1
KJ869869.1
KJ869870.1
KJ869871.1
KJ869872.1
KJ869873.1
KJ869874.1
KJ869875.1
KJ869876.1
KJ869877.1
KJ869878.1
KJ869879.1
KJ869880.1
KJ869881.1
KJ869882.1
KJ869883.1
KJ869884.1
KJ869885.1
KJ869886.1
KJ869887.1
KJ869888.1
KJ869889.1
KJ869890.1
KJ869891.1
KJ869892.1
KJ869893.1
KJ869894.1
KJ869895.1
KJ869896.1
KJ869897.1
KJ869898.1
KJ869899.1
KJ920223.1
KM017554.1
KM017555.1
KM017556.1
KM017557.1
KM023233.1
KM023234.1
KM023235.1
KM023236.1
KM023237.1
KM023238.1
KM023239.1
KM023240.1
KM023241.1
KM023242.1
KM023243.1
KM023244.1
KM023245.1
KM023246.1
KM023247.1
KM023248.1
KM023249.1
KM023250.1
KM023251.1
KM023252.1
KM023253.1
KM023254.1
KM023255.1
KM023256.1
KM036169.1
KM036170.1
KM036171.1
KM036172.1
KM036173.1
KM036174.1
KM036175.1
KM036176.1
KM036177.1
KM036178.1
KM036179.1
KM036180.1
KM036181.1
KM036182.1
KM036183.1
KM036184.1
KM036185.1
KM042104.1
KM042105.1
KM043580.1
KM043581.1
KM043582.1
KM043583.1
KM043584.1
KM043585.1
KM043586.1
KM043587.1
KM043588.1
KM043589.1
KM043590.1
KM043591.1
KM043592.1
KM043593.1
KM043594.1
KM043595.1
KM043596.1
KM043597.1
KM043598.1
KM043599.1
KM043600.1
KM043601.1
KM043602.1
KM043603.1
KM043604.1
KM043605.1
KM043606.1
KM043607.1
KM043608.1
KM043609.1
KM043610.1
KM043611.1
KM043612.1
KM043613.1
KM043614.1
KM043615.1
KM043616.1
KM043617.1
KM043618.1
KM043619.1
KM043620.1
KM043621.1
KM043622.1
KM043623.1
KM043624.1
KM043625.1
KM043626.1
KM043627.1
KM043628.1
KM043629.1
KM043630.1
KM043631.1
KM043632.1
KM043633.1
KM043634.1
KM043635.1
KM043636.1
KM043637.1
KM043638.1
KM043639.1
KM043640.1
KM043641.1
KM043642.1
KM043643.1
KM043644.1
KM043645.1
KM043646.1
KM043647.1
KM043648.1
KM043649.1
KM043650.1
KM043651.1
KM043652.1
KM043653.1
KM043654.1
KM043655.1
KM043656.1
KM043657.1
KM043658.1
KM043659.1
KM043660.1
KM043661.1
KM043662.1
KM043663.1
KM043664.1
KM043665.1
KM043666.1
KM043667.1
KM043668.1
KM043669.1
KM043670.1
KM043671.1
KM043672.1
KM043673.1
KM043674.1
KM043675.1
KM043676.1
KM043677.1
KM043678.1
KM043679.1
KM043680.1
KM043681.1
KM043682.1
KM043683.1
KM043684.1
KM043685.1
KM043686.1
KM043687.1
KM043688.1
KM043689.1
KM043690.1
KM043691.1
KM043692.1
KM043693.1
KM043694.1
KM043695.1
KM043696.1
KM043697.1
KM043698.1
KM043699.1
KM043700.1
KM043701.1
KM043702.1
KM043703.1
KM043704.1
KM043705.1
KM043706.1
KM043707.1
KM043708.1
KM043709.1
KM043710.1
KM043711.1
KM043712.1
KM043713.1
KM043714.1
KM043715.1
KM043716.1
KM043717.1
KM043718.1
KM043719.1
KM043720.1
KM043721.1
KM043722.1
KM043723.1
KM043724.1
KM043725.1
KM043726.1
KM043727.1
KM043728.1
KM043729.1
KM043730.1
KM043731.1
KM043732.1
KM043733.1
KM043734.1
KM043735.1
KM043736.1
KM043737.1
KM043738.1
KM043739.1
KM043740.1
KM043741.1
KM043742.1
KM043743.1
KM043744.1
KM052619.1
KM052620.1
KM052621.1
KM052622.1
KM052623.1
KM052624.1
KM052625.1
KM052626.1
KM052627.1
KM052628.1
KM052629.1
KM108330.1
KM111534.1
KM111720.1
KM209330.1
KM226672.1
KM357277.1
KF998821.1
KF998822.1
KF998823.1
KF998824.1
KF998825.1
KF998826.1
KF998827.1
KF998828.1
KF998829.1
KF998830.1
KF998831.1
KF998832.1
KF998833.1
KF998834.1
KF998835.1
KF998836.1
KF998837.1
KF998838.1
KF998839.1
KF998840.1
KF998841.1
KF998842.1
KF998843.1
KF998844.1
KF998845.1
KF998846.1
KF998847.1
KF998848.1
KF998849.1
KF998850.1
KF998851.1
KF998852.1
KF998853.1
KF998854.1
KF998855.1
KF998856.1
KF998857.1
KF998858.1
KF998859.1
KF998860.1
KF998861.1
KF998862.1
KF998863.1
KF998864.1
KF998865.1
KF998866.1
KF998867.1
KF998868.1
KF998869.1
KF998870.1
KF998871.1
KF998872.1
KF998873.1
KF998874.1
KF998875.1
KF998876.1
KF998877.1
KF998878.1
KF998879.1
KF998880.1
KF998881.1
KF998882.1
KF998883.1
KF998884.1
KF998885.1
KF998886.1
KF998887.1
KF998888.1
KF998889.1
KF998890.1
KF998891.1
KF998892.1
KF998893.1
KF998894.1
KF998895.1
KF998896.1
KF998897.1
KF998898.1
KF998899.1
KF998900.1
KF998901.1
KF998902.1
KF998903.1
KF998904.1
KF998905.1
KF998906.1
KF998907.1
KF998908.1
KF998909.1
KF998910.1
KF998911.1
KF998912.1
KF998913.1
KF998914.1
KF998915.1
KF998916.1
KJ175079.1
KJ175080.1
KJ175081.1
KJ175082.1
KJ175083.1
KM023156.1
KM023157.1
KM023158.1
KM023159.1
KM023160.1
KM023161.1
KM023162.1
KM023163.1
KM023169.1
KM023172.1
KM094179.1
KM094180.1
KM096585.1
KM096755.1
KM096756.1
KM096757.1
KM099684.1
KM111541.1
KM114580.1
KM201261.1
KM207236.1
KM669988.1
KM669989.1
KM669990.1
KM669991.1
KM669992.1
KM669993.1
KM669994.1
KM669997.1
KM669998.1
KM669999.1
KM670000.1
KJ949616.1
KM058759.1
KM092491.1
KM094931.1
KM094932.1
KM094933.1
KM094934.1
KM094935.1
KM094936.1
KM094937.1
KM094938.1
KM094939.1
KM094940.1
KM094941.1
KM094942.1
KM094943.1
KM094944.1
KM094945.1
KM094946.1
KM094947.1
KM094948.1
KM094949.1
KM094950.1
KM094951.1
KM094952.1
KM094953.1
KM094954.1
KM094955.1
KM094956.1
KM094957.1
KM094958.1
KM094959.1
KM094960.1
KM094961.1
KM094962.1
KM094963.1
KM094964.1
KM094965.1
KM094966.1
KM094967.1
KM094968.1
KM094969.1
KM094970.1
KM094971.1
KM094972.1
KM094973.1
KM094974.1
KM094975.1
KM094976.1
KM094977.1
KM094978.1
KM094979.1
KM094980.1
KM094981.1
KM094982.1
KM094983.1
KM094984.1
KM094985.1
KM094986.1
KM094987.1
KM094988.1
KM094989.1
KM094990.1
KM094991.1
KM094992.1
KM094993.1
KM094994.1
KM094995.1
KM094996.1
KM094997.1
KM094998.1
KM094999.1
KM095000.1
KM095001.1
KM095002.1
KM095003.1
KM095004.1
KM095005.1
KM095006.1
KM095007.1
KM095008.1
KM095009.1
KM095010.1
KM095011.1
KM095012.1
KM095013.1
KM095014.1
KM095015.1
KM095016.1
KM095017.1
KM095018.1
KM095019.1
KM095020.1
KM095021.1
KM095022.1
KM095023.1
KM095024.1
KM095025.1
KM095026.1
KM095027.1
KM095028.1
KM095029.1
KM095030.1
KM095031.1
KM095032.1
KM095033.1
KM095034.1
KM095035.1
KM095036.1
KM095037.1
KM095038.1
KM095039.1
KM095040.1
KM095041.1
KM095042.1
KM095043.1
KM095044.1
KM095045.1
KM095046.1
KM096535.1
KM096536.1
KM096537.1
KM096538.1
KM096539.1
KM096540.1
KM096541.1
KM096542.1
KM098064.1
KM099228.1
KM099229.1
KM355247.1
KM355248.1
KM355249.1
KM355250.1
KM355251.1
KM355252.1
KM355253.1
KM355254.1
KM355255.1
KM355256.1
KM355257.1
KM355258.1
KM355259.1
KM355260.1
KM355261.1
KM355262.1
KM355263.1
KM355264.1
KM355265.1
KM355266.1
KM355267.1
KM355268.1
KM355269.1
KM355270.1
KM355271.1
KM355272.1
KM355273.1
KM355274.1
KM355275.1
KM355276.1
KM355277.1
KM355278.1
KM355279.1
KM355280.1
KM355281.1
KM355282.1
KM355283.1
KM355284.1
KM355285.1
KM355286.1
KM355287.1
KM355288.1
KM355289.1
KM355290.1
KM355291.1
KM355292.1
KM355293.1
KM355294.1
KM355295.1
KM355296.1
KM355297.1
KM355298.1
KM355299.1
KM355300.1
KM355301.1
KM355302.1
KM355303.1
KM355304.1
KM355305.1
KM355306.1
KM355307.1
KM355308.1
KM355309.1
KM355310.1
KM355311.1
KM355312.1
KM355313.1
KM453746.1
KM455875.1
KM455876.1
KM455884.1
KM455885.1
KM455892.1
KM455893.1
KM455900.1
KM455901.1
KM455908.1
KM455909.1
KM455916.1
KM455917.1
KM455924.1
KM455925.1
KM455932.1
KM455933.1
KM455940.1
KM455941.1
KM455948.1
KM455949.1
KM488413.1
KM488414.1
KM488415.1
KM488416.1
KM488417.1
KM488418.1
AB978289.1
AB978290.1
AB978291.1
AB978292.1
AB978293.1
AB978294.1
AB978295.1
AB978296.1
AB978297.1
AB978298.1
AB978299.1
AB978300.1
AB978301.1
AB978302.1
AB978303.1
AB978304.1
AB978305.1
AB978306.1
AB978307.1
AB978308.1
AB978309.1
AB978310.1
AB978311.1
AB978312.1
AB978313.1
AB978314.1
AB978315.1
AB978316.1
AB978317.1
AB978318.1
AB978319.1
AB978320.1
AB978321.1
AB978322.1
AB978323.1
AB978324.1
AB978325.1
AB978326.1
AB978327.1
AB978328.1
AB978329.1
AB978330.1
AB978331.1
AB978332.1
AB978333.1
AB978334.1
AB978335.1
AB978336.1
AB978337.1
AB978338.1
AB978339.1
AB978340.1
AB978341.1
AB978342.1
AB978343.1
AB978344.1
AB978345.1
AB978346.1
AB978347.1
AB978348.1
AB978349.1
AB978350.1
AB978351.1
AB978352.1
AB978353.1
AB978354.1
AB978355.1
AB978356.1
AB978357.1
AB978358.1
AB978359.1
AB978360.1
AB978361.1
AB978362.1
AB978363.1
AB978364.1
AB978365.1
AB978366.1
AB978367.1
AB978368.1
KF990370.1
KF990371.1
KF990372.1
KF990373.1
KF990374.1
KF990375.1
KF990376.1
KF990377.1
KJ605653.1
KM013933.1
KM013934.1
KM013935.1
KM013936.1
KM013937.1
KM013938.1
KM013939.1
KM013940.1
KM013941.1
KM013942.1
KM013943.1
KM013944.1
KM067149.1
KM087964.1
AB921156.1
AB921157.1
AB921160.1
AB921161.1
KJ734760.1
KJ734761.1
KJ734762.1
KJ734763.1
KJ734764.1
KJ734765.1
KJ734766.1
KJ734767.1
KJ734768.1
KJ734769.1
KJ734770.1
KJ734771.1
KJ734772.1
KJ734773.1
KJ734774.1
KJ734775.1
KJ734776.1
KJ734777.1
KJ734778.1
KJ734779.1
AB915328.1
AB915329.1
AB915330.1
AB915331.1
AB915332.1
AB915333.1
AB915334.1
AB915335.1
AB915336.1
AB915337.1
AB915338.1
AB915339.1
AB915340.1
AB915341.1
AB915342.1
AB915343.1
AB915344.1
AB915345.1
AB915346.1
AB915347.1
AB915348.1
AB915349.1
AB915350.1
AB915351.1
AB915352.1
AB915353.1
AB915354.1
AB915355.1
AB915356.1
AB915357.1
AB915358.1
AB915359.1
CY098250.1
CY098258.1
CY098266.1
CY098274.1
HF543668.1
HF543669.1
HF543670.1
HG764796.1
HG764797.1
HG764798.1
HG764799.1
HG939521.1
HG939522.1
JX865594.1
JX865595.1
JX865596.1
JX865597.1
JX865598.1
JX865599.1
JX865600.1
JX865601.1
JX865602.1
JX865603.1
JX865604.1
JX865605.1
JX891453.1
JX891454.1
JX891455.1
JX891456.1
JX891457.1
KC549910.1
KC549911.1
KC549912.1
KC549913.1
KC549914.1
KC549915.1
KC549916.1
KC549917.1
KC900517.1
KC900518.1
KC900519.1
KC900520.1
KF001376.1
KF001383.1
KF001384.1
KF001391.1
KF001392.1
KF001399.1
KF001400.1
KF001408.1
KF001416.1
KF001430.1
KF001438.1
KF001446.1
KF001452.1
KF001459.1
KF001465.1
KF001473.1
KF001481.1
KF001482.1
KF001489.1
KF001490.1
KF001506.1
KF171969.1
KF246093.1
KF246094.1
KF246095.1
KF246096.1
KF246097.1
KF246098.1
KF246099.1
KF246100.1
KF246101.1
KF246102.1
KF246103.1
KF246104.1
KF246105.1
KF246106.1
KF246107.1
KF246108.1
KF246109.1
KF246110.1
KF246111.1
KF246112.1
KF246113.1
KF246114.1
KF246115.1
KF246116.1
KF246117.1
KF246118.1
KF246119.1
KF246120.1
KF246121.1
KF246122.1
KF246123.1
KF246124.1
KF246125.1
KF246126.1
KF246127.1
KF246128.1
KF246129.1
KF246130.1
KF246131.1
KF246132.1
KF246133.1
KF246134.1
KF246135.1
KF246136.1
KF246137.1
KF246138.1
KF246139.1
KF246140.1
KF246141.1
KF246142.1
KF246143.1
KF246144.1
KF246145.1
KF246146.1
KF246147.1
KF246148.1
KF246149.1
KF246150.1
KF246151.1
KF246152.1
KF246153.1
KF246154.1
KF246155.1
KF246156.1
KF246157.1
KF246158.1
KF246159.1
KF246160.1
KF246161.1
KF246162.1
KF246163.1
KF246164.1
KF246165.1
KF246166.1
KF246167.1
KF246168.1
KF246169.1
KF246170.1
KF246171.1
KF246172.1
KF246173.1
KF246174.1
KF246175.1
KF246176.1
KF246177.1
KF246178.1
KF246179.1
KF246180.1
KF246181.1
KF246182.1
KF246183.1
KF246184.1
KF246185.1
KF246186.1
KF246187.1
KF246188.1
KF246189.1
KF246190.1
KF246191.1
KF246192.1
KF246193.1
KF246194.1
KF246195.1
KF246196.1
KF246197.1
KF246198.1
KF246199.1
KF246200.1
KF246201.1
KF246202.1
KF246203.1
KF246204.1
KF246205.1
KF246206.1
KF246207.1
KF246208.1
KF246209.1
KF246210.1
KF246211.1
KF246212.1
KF246213.1
KF246214.1
KF246215.1
KF246216.1
KF246217.1
KF246218.1
KF246219.1
KF246220.1
KF246221.1
KF246222.1
KF246223.1
KF246224.1
KF246225.1
KF246226.1
KF246227.1
KF246228.1
KF246229.1
KF246230.1
KF246231.1
KF246232.1
KF246233.1
KF246234.1
KF246235.1
KF246236.1
KF246237.1
KF246238.1
KF246239.1
KF246240.1
KF246241.1
KF246242.1
KF246243.1
KF246244.1
KF246245.1
KF246246.1
KF246247.1
KF246248.1
KF246249.1
KF246250.1
KF246251.1
KF246252.1
KF246253.1
KF246254.1
KF246255.1
KF246256.1
KF246257.1
KF246258.1
KF246259.1
KF246260.1
KF246261.1
KF246262.1
KF246263.1
KF246264.1
KF246265.1
KF246266.1
KF246267.1
KF246268.1
KF246269.1
KF246270.1
KF246271.1
KF246272.1
KF246273.1
KF246274.1
KF246275.1
KF246276.1
KF246277.1
KF246278.1
KF246279.1
KF246280.1
KF246281.1
KF246282.1
KF246283.1
KF246284.1
KF246285.1
KF246286.1
KF246287.1
KF246288.1
KF246289.1
KF246290.1
KF246291.1
KF246292.1
KF246293.1
KF246294.1
KF246295.1
KF246296.1
KF246297.1
KF246298.1
KF246299.1
KF246300.1
KF246301.1
KF246302.1
KF246303.1
KF246304.1
KF246305.1
KF246306.1
KF246307.1
KF246308.1
KF246309.1
KF246310.1
KF246311.1
KF246312.1
KF246313.1
KF246314.1
KF246315.1
KF246316.1
KF246317.1
KF246318.1
KF246319.1
KF246320.1
KF246321.1
KF246322.1
KF246323.1
KF246324.1
KF246325.1
KF246326.1
KF246327.1
KF246328.1
KF246329.1
KF246330.1
KF246331.1
KF246332.1
KF246333.1
KF246334.1
KF246335.1
KF246336.1
KF246337.1
KF246338.1
KF246339.1
KF246340.1
KF246341.1
KF246342.1
KF246343.1
KF246344.1
KF246345.1
KF246346.1
KF246347.1
KF246348.1
KF246349.1
KF246350.1
KF246351.1
KF246352.1
KF246353.1
KF246354.1
KF246355.1
KF246356.1
KF246357.1
KF246358.1
KF246359.1
KF246360.1
KF246361.1
KF246362.1
KF246363.1
KF246364.1
KF246365.1
KF246366.1
KF246367.1
KF246368.1
KF246369.1
KF246370.1
KF246371.1
KF246372.1
KF246373.1
KF246374.1
KF246375.1
KF246376.1
KF246377.1
KF246378.1
KF246379.1
KF246380.1
KF246381.1
KF246382.1
KF246383.1
KF246384.1
KF246385.1
KF246386.1
KF246387.1
KF246388.1
KF246389.1
KF246390.1
KF246391.1
KF246392.1
KF246393.1
KF246394.1
KF246395.1
KF246396.1
KF246397.1
KF246398.1
KF246399.1
KF246400.1
KF246401.1
KF246402.1
KF246403.1
KF246404.1
KF246405.1
KF246406.1
KF246407.1
KF246408.1
KF246409.1
KF246410.1
KF246411.1
KF246412.1
KF246413.1
KF246414.1
KF246415.1
KF246416.1
KF246417.1
KF246418.1
KF246419.1
KF246420.1
KF246421.1
KF246422.1
KF246423.1
KF246424.1
KF246425.1
KF246426.1
KF246427.1
KF246428.1
KF246429.1
KF246430.1
KF246431.1
KF246432.1
KF246433.1
KF246434.1
KF246435.1
KF246436.1
KF246437.1
KF246438.1
KF246439.1
KF246440.1
KF246441.1
KF246442.1
KF246443.1
KF246444.1
KF246445.1
KF246446.1
KF246447.1
KF246448.1
KF246449.1
KF246450.1
KF246451.1
KF246452.1
KF246453.1
KF246454.1
KF246455.1
KF246456.1
KF246457.1
KF246458.1
KF246459.1
KF246460.1
KF246461.1
KF246462.1
KF246463.1
KF246464.1
KF246465.1
KF246466.1
KF246467.1
KF246468.1
KF246469.1
KF246470.1
KF246471.1
KF369209.1
KF369210.1
KF369217.1
KF369218.1
KF369225.1
KF369226.1
KF369242.1
KF369246.1
KF369259.1
KF537623.1
KF636753.1
KF636754.1
KF636755.1
KF636756.1
KF636757.1
KF672745.1
KF672746.1
KF689785.1
KF689786.1
KF689787.1
KF689788.1
KF689789.1
KF689790.1
KF689795.1
KF689796.1
KF699335.1
KF699336.1
KF699337.1
KF699338.1
KF699339.1
KF699340.1
KF699341.1
KF699342.1
KF699343.1
KF700122.1
KF700123.1
KF700124.1
KF700125.1
KF700126.1
KF700127.1
KF700128.1
KF700129.1
KF700130.1
KF700131.1
KF700132.1
KF700133.1
KF700134.1
KF700135.1
KF700136.1
KF700137.1
KF700138.1
KF700139.1
KF700140.1
KF700141.1
KF700142.1
KF700143.1
KF700144.1
KF700145.1
KF700146.1
KF700147.1
KF700148.1
KF700149.1
KF700150.1
KF700151.1
KF700152.1
KF700153.1
KF700154.1
KF700155.1
KF700156.1
KF700157.1
KF700158.1
KF700159.1
KF700160.1
KF700161.1
KF700162.1
KF700163.1
KF700164.1
KF700165.1
KF700166.1
KF700167.1
KF700168.1
KF700169.1
KF700170.1
KF700171.1
KF700172.1
KF700173.1
KF700174.1
KF700175.1
KF700176.1
KF700177.1
KF700178.1
KF700179.1
KF700180.1
KF700181.1
KF700182.1
KF700183.1
KF700184.1
KF700185.1
KF700186.1
KF700187.1
KF700188.1
KF700189.1
KF700190.1
KF700191.1
KF700192.1
KF700193.1
KF700194.1
KF700195.1
KF700196.1
KF700197.1
KF700198.1
KF700199.1
KF700200.1
KF700201.1
KF700202.1
KF700203.1
KF700204.1
KF700205.1
KF700206.1
KF700207.1
KF700208.1
KF700209.1
KF700210.1
KF700211.1
KF700212.1
KF700213.1
KF700214.1
KF700215.1
KF700216.1
KF700217.1
KF700218.1
KF700219.1
KF700220.1
KF700221.1
KF700222.1
KF700223.1
KF700224.1
KF700225.1
KF700226.1
KF700227.1
KF700228.1
KF700229.1
KF700230.1
KF700231.1
KF700232.1
KF700233.1
KF700234.1
KF700235.1
KF700236.1
KF700237.1
KF701215.1
KF701216.1
KF701217.1
KF701218.1
KF701219.1
KF701220.1
KF701221.1
KF701222.1
KF701223.1
KF701224.1
KF701225.1
KF701226.1
KF701227.1
KF701228.1
KF701229.1
KF701230.1
KF701231.1
KF701232.1
KF701233.1
KF701234.1
KF701235.1
KF701236.1
KF701237.1
KF701238.1
KF701239.1
KF701240.1
KF701241.1
KF701242.1
KF701243.1
KF701244.1
KF701245.1
KF701246.1
KF701247.1
KF701248.1
KF701249.1
KF701250.1
KF701251.1
KF701252.1
KF701253.1
KF701254.1
KF701255.1
KF701256.1
KF701257.1
KF701258.1
KF701259.1
KF701260.1
KF701261.1
KF701262.1
KF701263.1
KF701264.1
KF701265.1
KF701266.1
KF701267.1
KF701268.1
KF701269.1
KF701270.1
KF701271.1
KF701272.1
KF701273.1
KF701274.1
KF701275.1
KF701276.1
KF701277.1
KF701278.1
KF701279.1
KF701280.1
KF701281.1
KF701282.1
KF701283.1
KF701284.1
KF701285.1
KF701286.1
KF701287.1
KF701288.1
KF701289.1
KF701290.1
KF701291.1
KF701292.1
KF701293.1
KF701294.1
KF701295.1
KF701296.1
KF701297.1
KF701298.1
KF701299.1
KF701300.1
KF701301.1
KF701302.1
KF701303.1
KF701304.1
KF701305.1
KF701306.1
KF705615.1
KF705616.1
KF705617.1
KF705618.1
KF705622.1
KF705623.1
KF705624.1
KF705625.1
KF705627.1
KF705629.1
KF705630.1
KF705631.1
KF705633.1
KF705634.1
KF705635.1
KF705636.1
KF705637.1
KF705638.1
KF705639.1
KF705640.1
KF705641.1
KF705642.1
KF705643.1
KF705644.1
KF705645.1
KF705646.1
KF705647.1
KF705648.1
KF705649.1
KF705650.1
KF705651.1
KF705652.1
KF705653.1
KF705654.1
KF705655.1
KF705656.1
KF705657.1
KF705658.1
KF705659.1
KF705660.1
KF705661.1
KF705662.1
KF705663.1
KF705664.1
KF705665.1
KF705666.1
KF705667.1
KF705668.1
KF705669.1
KF705670.1
KF705671.1
KF705672.1
KF705673.1
KF705674.1
KF705675.1
KF705676.1
KF712454.1
KF712456.1
KF716173.1
KF716174.1
KF748941.1
KF748942.1
KF748943.1
KF748944.1
KF748945.1
KF748946.1
KF748947.1
KF748948.1
KF748949.1
KF748950.1
KF748951.1
KF748952.1
KF748953.1
KF748954.1
KF748955.1
KF748956.1
KF776554.1
KF776555.1
KF776556.1
KF776557.1
KF776558.1
KF776559.1
KF776560.1
KF776561.1
KF776562.1
KF776563.1
KF776564.1
KF776565.1
KF776566.1
KF776567.1
KF776568.1
KF776569.1
KF776570.1
KF776571.1
KF776572.1
KF776573.1
KF776574.1
KF776575.1
KF776576.1
KF776577.1
KF776578.1
KF776579.1
KF776580.1
KF776581.1
KF776582.1
KF776583.1
KF776584.1
KF776585.1
KF776586.1
KF776587.1
KF776588.1
KF776589.1
KF776590.1
KF776591.1
KF776592.1
KF776593.1
KF776594.1
KF776595.1
KF776596.1
KF776597.1
KF776598.1
KF776599.1
KF776600.1
KF776601.1
KF776602.1
KF776603.1
KF776604.1
KF776605.1
KF776606.1
KF776607.1
KF776608.1
KF776609.1
KF776610.1
KF776611.1
KF776612.1
KF776613.1
KF776614.1
KF776615.1
KF776616.1
KF776617.1
KF776618.1
KF776619.1
KF776620.1
KF776621.1
KF776622.1
KF776623.1
KF776624.1
KF776625.1
KF776626.1
KF776627.1
KF776628.1
KF776629.1
KF776630.1
KF776631.1
KF776632.1
KF776633.1
KF776634.1
KF776635.1
KF776636.1
KF776637.1
KF776638.1
KF776639.1
KF776640.1
KF776641.1
KF776642.1
KF776643.1
KF776644.1
KF776645.1
KF776646.1
KF776647.1
KF776648.1
KF776649.1
KF776650.1
KF776651.1
KF776652.1
KF776653.1
KF776654.1
KF776655.1
KF776656.1
KF776657.1
KF776658.1
KF776659.1
KF776660.1
KF776661.1
KF776662.1
KF776663.1
KF776664.1
KF776665.1
KF776666.1
KF776667.1
KF776668.1
KF776669.1
KF776670.1
KF776671.1
KF776672.1
KF776673.1
KF776674.1
KF776675.1
KF776676.1
KF776677.1
KF776678.1
KF776679.1
KF776680.1
KF776681.1
KF776682.1
KF776683.1
KF776684.1
KF776685.1
KF776686.1
KF776687.1
KF776688.1
KF776689.1
KF776690.1
KF776691.1
KF776692.1
KF776693.1
KF776694.1
KF776695.1
KF776696.1
KF776697.1
KF776698.1
KF776699.1
KF776700.1
KF776701.1
KF776702.1
KF776703.1
KF776704.1
KF776705.1
KF776706.1
KF776707.1
KF776708.1
KF776709.1
KF776710.1
KF776711.1
KF776712.1
KF776713.1
KF776714.1
KF776715.1
KF776716.1
KF776717.1
KF776718.1
KF776719.1
KF776720.1
KF776721.1
KF776722.1
KF776723.1
KF776724.1
KF776725.1
KF776726.1
KF776727.1
KF776728.1
KF776729.1
KF776730.1
KF776731.1
KF776732.1
KF776733.1
KF776734.1
KF776735.1
KF776737.1
KF776739.1
KF776741.1
KF776743.1
KF776747.1
KF776748.1
KF776749.1
KF776750.1
KF776751.1
KF776752.1
KF776753.1
KF776754.1
KF776755.1
KF776756.1
KF776757.1
KF776758.1
KF776759.1
KF776760.1
KF776761.1
KF776764.1
KF776769.1
KF776770.1
KF776771.1
KF776772.1
KF776781.1
KF776793.1
KF776794.1
KF776795.1
KF776796.1
KF776797.1
KF776798.1
KF776799.1
KF776800.1
KF776801.1
KF776802.1
KF776803.1
KF776804.1
KF776805.1
KF776806.1
KF776807.1
KF776808.1
KF776809.1
KF776810.1
KF776811.1
KF776812.1
KF776813.1
KF776814.1
KF776815.1
KF776816.1
KF776817.1
KF776818.1
KF776819.1
KF776820.1
KF776821.1
KF776822.1
KF776823.1
KF776824.1
KF776825.1
KF776826.1
KF776827.1
KF776828.1
KF776829.1
KF776830.1
KF776832.1
KF776833.1
KF776834.1
KF776835.1
KF776836.1
KF776837.1
KF776838.1
KF776840.1
KF776841.1
KF776843.1
KF776844.1
KF776845.1
KF776847.1
KF776848.1
KF776849.1
KF776850.1
KF776851.1
KF776852.1
KF776853.1
KF776854.1
KF776855.1
KF776856.1
KF776857.1
KF776858.1
KF776859.1
KF776860.1
KF776861.1
KF776862.1
KF776863.1
KF776864.1
KF776865.1
KF776866.1
KF776867.1
KF776868.1
KF776869.1
KF776870.1
KF776871.1
KF776872.1
KF776873.1
KF776874.1
KF776875.1
KF776876.1
KF776877.1
KF776878.1
KF776879.1
KF776882.1
KF776883.1
KF776884.1
KF776885.1
KF776886.1
KF776887.1
KF776888.1
KF776889.1
KF776890.1
KF776891.1
KF776892.1
KF776893.1
KF776900.1
KF776901.1
KF776903.1
KF776904.1
KF776905.1
KF954030.1
KF954031.1
KF954032.1
KF954033.1
KF954034.1
KF954035.1
KF954036.1
KF954037.1
KF954038.1
KF954039.1
KF954040.1
KF954041.1
KF954042.1
KF954043.1
KF954044.1
KF954045.1
KF954046.1
KF954047.1
KF954048.1
KF954049.1
KF954050.1
KF954051.1
KF954052.1
KF954053.1
KF954054.1
KF954055.1
KF954056.1
KF954057.1
KF954058.1
KF954059.1
KF990988.1
KF990989.1
KF990990.1
KF990991.1
KJ124726.1
KJ124727.1
KJ124728.1
KJ124729.1
KJ124730.1
KJ124731.1
KJ124732.1
KJ124733.1
KJ124734.1
KJ124735.1
KJ124736.1
KJ124737.1
KJ124738.1
KJ124739.1
KJ124740.1
KJ124741.1
KJ124742.1
KJ124743.1
KJ124744.1
KJ124745.1
KJ124746.1
KJ124747.1
KJ124748.1
KJ124749.1
KJ124750.1
KJ124751.1
KJ124752.1
KJ124753.1
KJ124754.1
KJ124755.1
KJ124756.1
KJ124757.1
KJ124758.1
KJ124759.1
KJ124760.1
KJ124761.1
KJ124762.1
KJ124763.1
KJ124764.1
KJ124765.1
KJ124766.1
KJ124767.1
KJ124768.1
KJ124769.1
KJ124770.1
KJ124771.1
KJ124772.1
KJ124773.1
KJ124774.1
KJ124775.1
KJ124776.1
KJ124777.1
KJ124778.1
KJ124779.1
KJ124780.1
KJ124781.1
KJ124782.1
KJ124783.1
KJ124784.1
KJ124785.1
KJ124786.1
KJ124787.1
KJ124788.1
KJ124789.1
KJ124790.1
KJ124791.1
KJ124792.1
KJ124793.1
KJ124794.1
KJ124795.1
KJ124796.1
KJ124797.1
KJ124798.1
KJ124799.1
KJ124800.1
KJ124801.1
KJ124802.1
KJ124803.1
KJ124804.1
KJ124805.1
KJ437137.1
KJ437138.1
KJ437139.1
KJ437140.1
KJ437141.1
KJ437142.1
KJ437143.1
KJ437144.1
KJ437145.1
KJ437146.1
KJ437147.1
KJ437148.1
KJ437149.1
KJ437150.1
KJ437151.1
KJ437152.1
KJ528400.1
KJ742024.1
KJ742025.1
KJ742026.1
KJ742027.1
KJ742028.1
KJ742029.1
KJ742030.1
KJ742031.1
KJ742032.1
KJ742033.1
KJ742034.1
KJ742035.1
KJ742036.1
KJ742037.1
KJ742038.1
KJ742039.1
KJ742040.1
KJ742041.1
KJ742042.1
KJ746114.1
KJ746115.1
KJ879333.1
KJ994235.1
KJ994236.1
KJ994237.1
KJ994238.1
KM004024.2
KM015497.1
KM015504.1
KM015511.1
KM016900.1
KM032272.1
KM032273.1
KM032274.1
KM032275.1
KM032276.1
KM032277.1
KM032278.1
KM032279.1
KM032280.1
KM032281.1
KM032282.1
KM032283.1
KM042904.1
KM043771.1
KM043888.1
KM043889.1
KM043890.1
KM043891.1
KM043892.1
KM043893.1
KM043894.1
KM043895.1
KM051477.1
KM051478.1
KM051479.1
KM051480.1
KM051481.1
KM051482.1
KM051483.1
KM051484.1
KM051485.1
KM051486.1
KM051487.1
KM051488.1
KM051489.1
KM051490.1
KM051491.1
KM051492.1
KM051493.1
KM051494.1
KM051495.1
KM051496.1
KM051497.1
KM051498.1
KM051499.1
KM051500.1
KM051501.1
KM051502.1
KM051503.1
KM051504.1
KM051505.1
KM058063.1
KM058114.1
KM061046.1
KM061047.1
KM061048.1
KM061049.1
KM061050.1
KM061051.1
KM061052.1
KM061053.1
KM061424.1
KM061425.1
KM061426.1
KM061427.1
KM061428.1
KM061429.1
KM065458.1
KM065535.1
KM065571.1
KM067122.1
KM067134.1
KM111537.1
KM262854.1
KM262855.1
KM262856.1
KM262857.1
KM262858.1
KM262859.1
KM262860.1
KM262861.1
KM262862.1
KM262863.1
KM262864.1
KM262865.1
KM262866.1
KM262867.1
KM262868.1
KM262869.1
KM262870.1
KM262871.1
KM262872.1
KM262873.1
KM262874.1
KM262875.1
KM262876.1
KM262877.1
KM262878.1
KM262879.1
KM262880.1
KM262881.1
KM262882.1
KM262883.1
KM262884.1
KM262885.1
KM262886.1
KM262887.1
KM262888.1
KM262889.1
KM357543.1
KM357544.1
KM357545.1
KM588084.1
LK023710.1
AB859946.1
AB859947.1
AB859948.1
AB859949.1
AB859950.1
AB859951.1
AB859952.1
AB920750.1
AB920751.1
HG793084.1
HG793085.1
HG793086.1
HG793087.1
HG793088.1
HG793089.1
HG793090.1
HG793091.1
HG793092.1
HG793093.1
HG793094.1
LC003524.1
KJ460261.1
KJ460262.1
KJ460263.1
KJ460264.1
KJ460265.1
KJ460266.1
KJ460267.1
KJ460268.1
KJ460269.1
KJ460270.1
KJ460271.1
KJ460272.1
KJ460273.1
KJ460274.1
KJ460275.1
KJ460276.1
KJ460277.1
KJ460278.1
KJ460279.1
KJ460280.1
KJ460281.1
KJ460282.1
KJ460283.1
KJ460284.1
KJ460285.1
KJ460286.1
KJ460287.1
KJ460288.1
KJ460289.1
KJ460290.1
KJ460291.1
KJ460292.1
KJ460293.1
KJ460294.1
KJ460295.1
KJ460296.1
KJ460297.1
KJ460298.1
KJ460299.1
KJ460300.1
KJ460301.1
KJ460302.1
KJ460303.1
KJ460304.1
KJ460305.1
KJ460306.1
KJ460307.1
KJ460308.1
KJ460309.1
KJ460310.1
KJ460311.1
KJ460312.1
KJ460313.1
KJ460314.1
KJ460315.1
KJ460316.1
KJ460317.1
KJ460318.1
KJ460319.1
KJ460320.1
KJ460321.1
KJ460322.1
KJ460323.1
KJ460324.1
KJ460325.1
KJ460326.1
KJ460327.1
KJ460328.1
KJ460329.1
KJ460330.1
KJ460331.1
KJ460332.1
KJ682316.1
KJ699354.1
KJ713282.1
KJ739869.1
KJ764728.1
KJ764736.1
KJ764744.1
KJ764749.1
KJ764752.1
KJ764757.1
KJ764759.1
KJ764768.1
KJ764779.1
KJ764784.1
KJ939350.1
KJ939351.1
KJ946463.1
KJ946464.1
KJ946465.1
KJ946466.1
KM058574.1
KM058575.1
KM058576.1
KM058577.1
KM058578.1
KM058579.1
KM058580.1
KM058581.1
KM058582.1
KM058583.1
KM058584.1
KM058585.1
KM058586.1
KM058587.1
KM058588.1
KM058589.1
KM058590.1
KM058591.1
KM058592.1
KM058593.1
KM058594.1
KM058595.1
KM058596.1
KM058597.1
KM058598.1
KM058599.1
KM058600.1
KM058601.1
KM058602.1
KM058603.1
KM058604.1
KM058605.1
KM058606.1
KM058607.1
KM058608.1
KM058609.1
KM058610.1
KM058611.1
KM058612.1
KM058613.1
KM058614.1
KM058615.1
KM058616.1
KM058617.1
KM058618.1
KM058619.1
KM058620.1
KM058621.1
KM058622.1
KM058623.1
KM058624.1
KM058625.1
KM058626.1
KM058627.1
KM058628.1
KM058629.1
KM058630.1
KM058631.1
KM058632.1
KM058633.1
KM058634.1
KM058635.1
KM058667.1
KM058668.1
KM058669.1
KM058670.1
KM058671.1
KM058672.1
KM058673.1
KM058674.1
KM058675.1
KM058676.1
KM058677.1
KM058678.1
KM058679.1
KM058680.1
KM058681.1
KM058682.1
KM058683.1
KM058684.1
KM058685.1
KM058686.1
KM058687.1
KM058688.1
KM058689.1
KM058690.1
KM058691.1
KM058692.1
KM058693.1
KM058694.1
KM058695.1
KM058696.1
KM058697.1
KM283201.1
KM283202.1
KM283203.1
KM283204.1
KM283205.1
KM283206.1
KM283207.1
KM283208.1
KM283209.1
KM283210.1
KM283211.1
KM283212.1
KM283213.1
KM283214.1
KM283215.1
KM283216.1
KM502585.1
KM502586.1
KM502587.1
KM555153.1
KM555154.1
KM555155.1
KM555156.1
KM555157.1
KM555158.1
KM555159.1
KM555160.1
KM555161.1
KM555162.1
KM555163.1
KM555164.1
KM555165.1
KM555166.1
KM581239.1
KM010015.1
KM036209.1
KM046987.1
KM046988.1
KM047911.1
KM047912.1
KM047913.1
KM047914.1
KM047915.1
KM047916.1
KM047917.1
KM047918.1
KM047919.1
KM047920.1
KM047921.1
KM047922.1
KM047923.1
KM047924.1
KM047925.1
KM047926.1
KM047927.1
KM047928.1
KM047929.1
KM047930.1
KM047931.1
KM047932.1
KM047933.1
KM047934.1
KM047935.1
KM047936.1
KM047937.1
KM047938.1
KM047939.1
KM047940.1
KM047941.1
KM047942.1
KM047943.1
KM047944.1
KM047945.1
KM047946.1
KM047947.1
KM047948.1
KM047949.1
KM047950.1
KM047951.1
KM047952.1
KM047953.1
KM047954.1
KM047955.1
KM047956.1
KM047957.1
KM047958.1
KM047959.1
KM047960.1
KM047961.1
KM047962.1
KM047963.1
KM047964.1
KM047965.1
KM047966.1
KM047967.1
KM047968.1
KM047969.1
KM047970.1
KM047971.1
KM047972.1
KM047973.1
KM047974.1
KM047975.1
KM047976.1
KM047977.1
KM047978.1
KM047979.1
KM047980.1
KM047981.1
KM047982.1
KM047983.1
KM047984.1
KM047985.1
KM047986.1
KM047987.1
KM047988.1
KM047989.1
KM047990.1
KM047991.1
KM047992.1
KM047993.1
KM047994.1
KM047995.1
KM047996.1
KM047997.1
KM047998.1
KM047999.1
KM048000.1
KM048001.1
KM048002.1
KM048003.1
KM048004.1
KM048005.1
KM048006.1
KM048007.1
KM048008.1
KM048009.1
KM048010.1
KM048011.1
KM048012.1
KM048013.1
KM048014.1
KM048015.1
KM048016.1
KM048017.1
KM048018.1
KM048019.1
KM048020.1
KM048021.1
KM048022.1
KM048023.1
KM048024.1
KM048025.1
KM048026.1
KM048027.1
KM048028.1
KM048029.1
KM048030.1
KM048031.1
KM048032.1
KM048033.1
KM048034.1
KM048035.1
KM048036.1
KM048037.1
KM048038.1
KM048039.1
KM048040.1
KM048041.1
KM048042.1
KM048043.1
KM048044.1
KM048045.1
KM048046.1
KM048047.1
KM048048.1
KM048049.1
KM048050.1
KM048051.1
KM048052.1
KM048053.1
KM048054.1
KM048055.1
KM048056.1
KM048057.1
KM048058.1
KM048059.1
KM048060.1
KM048061.1
KM048062.1
KM048063.1
KM048064.1
KM048065.1
KM048066.1
KM048067.1
KM048068.1
KM048069.1
KM048070.1
KM048071.1
KM048072.1
KM048073.1
KM048074.1
KM048075.1
KM048076.1
KM048077.1
KM048078.1
KM048079.1
KM048080.1
KM048081.1
KM048082.1
KM048083.1
KM048084.1
KM048085.1
KM048086.1
KM048087.1
KM048088.1
KM048089.1
KM048090.1
KM048091.1
KM048092.1
KM048093.1
KM048094.1
KM048095.1
KM048096.1
KM048097.1
KM048098.1
KM048099.1
KM048100.1
KM048101.1
KM048102.1
KM048103.1
KM048104.1
KM048105.1
KM048106.1
KM048107.1
KM048108.1
KM048109.1
KM048110.1
KM048111.1
KM048112.1
KM048113.1
KM048114.1
KM048115.1
KM048116.1
KM048117.1
KM048118.1
KM048119.1
KM048120.1
KM048121.1
KM048122.1
KM048123.1
KM048124.1
KM048125.1
KM048126.1
KM048127.1
KM048128.1
KM048129.1
KM048130.1
KM048131.1
KM048132.1
KM048133.1
KM048134.1
KM048135.1
KM048136.1
KM048137.1
KM048138.1
KM048139.1
KM048140.1
KM048141.1
KM048142.1
KM048143.1
KM048144.1
KM048145.1
KM048146.1
KM048147.1
KM048148.1
KM048149.1
KM048150.1
KM048151.1
KM048152.1
KM048153.1
KM048154.1
KM048155.1
KM048156.1
KM048157.1
KM048158.1
KM048159.1
KM048160.1
KM048161.1
KM048162.1
KM048163.1
KM048164.1
KM048165.1
KM048166.1
KM048167.1
KM048168.1
KM048169.1
KM048170.1
KM048171.1
KM048172.1
KM048173.1
KM048174.1
KM048175.1
KM048176.1
KM048177.1
KM048178.1
KM048179.1
KM048180.1
KM048181.1
KM048182.1
KM048183.1
KM048184.1
KM048185.1
KM048186.1
KM048187.1
KM048188.1
KM048189.1
KM048190.1
KM048191.1
KM048192.1
KM048193.1
KM048194.1
KM053282.1
KM053283.1
KM201296.1
KM201297.1
KM201298.1
KM202078.1
KM214206.1
KM232747.1
KM232748.1
KM232749.1
KM232750.1
KM232751.1
KM232752.1
KM232753.1
KM232754.1
KM402817.1
KM402820.1
KM402823.1
KM402826.1
KM402830.1
KM402833.1
KM402836.1
KM402839.1
KM402842.1
KM402845.1
KM402848.1
KM402851.1
KM402854.1
KM402857.1
KM402860.1
KM402863.1
KM402866.1
KM402869.1
KM409514.1
KM409517.1
KM409520.1
KM409523.1
KM409526.1
KM409529.1
KM409532.1
KM409535.1
KM409538.1
KM409541.1
KM409544.1
KF205270.1
KF205271.1
KM030554.1
KM030555.1
KM030556.1
KM030557.1
KM030558.1
KM030559.1
KM030560.1
KM030561.1
KM030562.1
KM030563.1
KM030564.1
KM030565.1
KM030566.1
KM030567.1
KM030568.1
KM030569.1
KM030570.1
KM030571.1
KM030572.1
KM030573.1
KM030574.1
KM035799.1
KM035800.1
KM035801.1
KM035802.1
KM035803.1
KM043773.1
KM043774.1
KM044088.1
KM044089.1
KM044090.1
KM044091.1
KM044092.1
KM044093.1
KM044094.1
KM044095.1
KM044096.1
KM044097.1
KM044098.1
KM044099.1
KM044100.1
KM044101.1
KM044102.1
KM044103.1
KM044104.1
KM044105.1
KM044106.1
KM044107.1
KM044108.1
KM044109.1
KM044110.1
KM044111.1
KM044112.1
KM044113.1
KM044114.1
KM044115.1
KM044116.1
KM044117.1
KM044118.1
KM044119.1
KM044120.1
KM044121.1
KM044122.1
KM044123.1
KM044124.1
KM044125.1
KM044126.1
KM044127.1
KM044128.1
KM044129.1
KM044130.1
KM044131.1
KM044132.1
KM044133.1
KM044134.1
KM044135.1
KM044136.1
KM044137.1
KM044138.1
KM044139.1
KM044140.1
KM044141.1
KM044142.1
KM044143.1
KM044144.1
KM044145.1
KM044146.1
KM044147.1
KM044148.1
KM044149.1
KM044150.1
KM044151.1
KM044152.1
KM044153.1
KM044154.1
KM044155.1
KM044156.1
KM044157.1
KM044158.1
KM044159.1
KM044160.1
KM044161.1
KM044162.1
KM044163.1
KM044164.1
KM044165.1
KM044166.1
KM044167.1
KM044168.1
KM044169.1
KM044170.1
KM044171.1
KM044172.1
KM044173.1
KM044174.1
KM044175.1
KM044176.1
KM044177.1
KM044178.1
KM044179.1
KM044180.1
KM044181.1
KM044182.1
KM044183.1
KM044184.1
KM044185.1
KM044186.1
KM044187.1
KM044188.1
KM044189.1
KM044190.1
KM044191.1
KM044192.1
KM044193.1
KM044194.1
KM044195.1
KM044196.1
KM044197.1
KM044198.1
KM044199.1
KM044200.1
KM044201.1
KM044202.1
KM044203.1
KM044204.1
KM044205.1
KM044206.1
KM044207.1
KM044208.1
KM044209.1
KM044210.1
KM044211.1
KM044212.1
KM044213.1
KM044214.1
KM044215.1
KM044216.1
KM044217.1
KM044218.1
KM044219.1
KM044220.1
KM044221.1
KM044222.1
KM044223.1
KM044224.1
KM044225.1
KM044226.1
KM044227.1
KM044228.1
KM044229.1
KM044230.1
KM044231.1
KM044232.1
KM044233.1
KM044234.1
KM044235.1
KM044236.1
KM044237.1
KM044238.1
KM366355.1
KM366363.1
KM366371.1
KM366379.1
KM366387.1
KM366395.1
KM366403.1
KM366411.1
KM366419.1
KM366427.1
KM366435.1
KM366443.1
KM366451.1
KM366459.1
KM366467.1
KM366475.1
KM366483.1
KM366491.1
KM366499.1
KM366507.1
KM366515.1
KM366523.1
KM366531.1
KM366539.1
KM366547.1
KM366555.1
KM366563.1
KM366571.1
KM366579.1
KM366587.1
KM366595.1
KM366603.1
KM366611.1
KM366619.1
KM366627.1
KM366635.1
KM366643.1
KM366651.1
KM366659.1
KM366667.1
KM366675.1
KM366683.1
KM366691.1
KM366699.1
KM366707.1
KM366715.1
KM366723.1
KM366731.1
KM366739.1
KM366747.1
KM366755.1
KM366763.1
KM366771.1
KM366779.1
KM368316.1
KM368317.1
KM402763.1
KM402766.1
KM402769.1
KM402805.1
KM402813.1
HW577380.1
HW577417.1
HW577419.1
HW577421.1
HW577424.1
HW577425.1
HW577426.1
HW577427.1
HW577430.1
HW577431.1
HW579163.1
HW579172.1
HW580386.1
HW580387.1
HW580388.1
HW580766.1
HW580769.1
HW580770.1
HW581129.1
HW581132.1
HW581136.1
HW586421.1
HW586422.1
HW586423.1
HW586424.1
KF441713.1
KF441714.1
KF589920.1
AB919143.1
AB919144.1
AB919145.1
AB919146.1
AB919147.1
AB919148.1
JX976328.1
JX976329.1
JX976330.1
JX976331.1
JX976332.1
JX976333.1
JX976334.1
JX976335.1
JX976336.1
JX976337.1
JX976338.1
JX976339.1
JX976340.1
JX976341.1
JX976342.1
JX976343.1
JX976344.1
JX976345.1
JX976346.1
JX976347.1
JX976348.1
JX976349.1
JX976350.1
JX976351.1
JX976352.1
JX976353.1
JX976354.1
JX976355.1
JX976356.1
JX976357.1
JX976358.1
JX976359.1
JX976360.1
JX976361.1
JX976362.1
JX976363.1
JX976364.1
JX976365.1
JX976366.1
JX976367.1
JX976368.1
JX976369.1
JX976370.1
JX976371.1
JX976372.1
JX976373.1
JX976374.1
JX976375.1
JX976376.1
JX976377.1
JX976378.1
JX976379.1
JX976380.1
JX976381.1
JX976382.1
JX976383.1
JX976384.1
JX976385.1
JX976386.1
JX976387.1
JX976388.1
JX976389.1
JX976390.1
JX976391.1
JX976392.1
JX976393.1
JX976394.1
JX976395.1
JX976396.1
JX976397.1
JX976398.1
JX976399.1
JX976400.1
JX976401.1
JX976402.1
JX976403.1
JX976404.1
JX976405.1
JX976406.1
JX976407.1
JX976408.1
JX976409.1
JX976410.1
JX976411.1
JX976412.1
JX976413.1
JX976414.1
JX976415.1
JX976416.1
JX976417.1
JX976418.1
JX976419.1
JX976420.1
JX976421.1
JX976422.1
JX976423.1
JX976424.1
JX976425.1
JX976426.1
JX976427.1
JX976428.1
JX976429.1
KC166872.1
KC166873.1
KC166874.1
KC166875.1
KC166876.1
KC166877.1
KC166878.1
KC166879.1
KC166880.1
KC166881.1
KC166882.1
KC166883.1
KC166884.1
KC166885.1
KC166886.1
KC166887.1
KC166888.1
KC166889.1
KC166890.1
KC166891.1
KC166892.1
KC166893.1
KC166894.1
KC166895.1
KC166896.1
KC166897.1
KC166898.1
KC166899.1
KC166900.1
KC166901.1
KC166902.1
KC166903.1
KC166904.1
KC166905.1
KC166906.1
KC166907.1
KC166908.1
KC166909.1
KC166910.1
KC166911.1
KC166912.1
KC166913.1
KC166914.1
KC166915.1
KC166916.1
KC166917.1
KC166918.1
KC166919.1
KC166920.1
KC166921.1
KC166922.1
KC166923.1
KC166924.1
KC166925.1
KC166926.1
KC166927.1
KC166928.1
KC166929.1
KC166930.1
KC166931.1
KC166932.1
KC166933.1
KC166934.1
KC166935.1
KC166936.1
KC166937.1
KC166938.1
KC166939.1
KC166940.1
KC166941.1
KC166942.1
KC166943.1
KC166944.1
KC166945.1
KC166946.1
KC166947.1
KC166948.1
KC166949.1
KC166950.1
KC166951.1
KC166952.1
KC166953.1
KC166954.1
KC166955.1
KC166956.1
KC166957.1
KC166958.1
KC166959.1
KC166960.1
KC166961.1
KC166962.1
KC166963.1
KC166964.1
KC166965.1
KC166966.1
KC253239.1
KC253240.1
KC253241.1
KC253242.1
KC253243.1
KC253244.1
KC253245.1
KC253246.1
KC253247.1
KC253248.1
KC253249.1
KC253250.1
KC253251.1
KC253252.1
KC253253.1
KC253254.1
KC253255.1
KC253256.1
KC253257.1
KC253258.1
KC253259.1
KC253260.1
KC253261.1
KC253262.1
KC253263.1
KC253264.1
KC253265.1
KC283031.1
KC283032.1
KC283033.1
KC283034.1
KC283035.1
KC283036.1
KC283037.1
KC283038.1
KC283039.1
KC283040.1
KC283041.1
KC283042.1
KC283043.1
KC283044.1
KC288161.1
KC288162.1
KC288163.1
KC288164.1
KC288165.1
KC288166.1
KC288167.1
KC288168.1
KC288169.1
KC288170.1
KC288171.1
KC288172.1
KC288173.1
KC677854.1
KC677855.1
KC677856.1
KC677857.1
KC677858.1
KC677859.1
KC677860.1
KC677861.1
KC677862.1
KC677863.1
KC677864.1
KC677865.1
KC677866.1
KC677867.1
KC677868.1
KC677869.1
KC677870.1
KC677871.1
KC677872.1
KC677873.1
KC677874.1
KC677875.1
KC677876.1
KC677877.1
KC677878.1
KC754737.1
KC754738.1
KC754739.1
KC754740.1
KC754741.1
KC754742.1
KC754743.1
KC754744.1
KF982250.1
KF982251.1
KF982252.1
KF982253.1
KF982254.1
KF982255.1
KF982256.1
KF982257.1
KF982258.1
KF982259.1
KF982260.1
KF982261.1
KF982273.1
HG934741.1
HG934742.1
HG934743.1
HG934744.1
HG934745.1
HG934746.1
HG934747.1
HG934748.1
HG934749.1
HG934750.1
HG934751.1
HG934752.1
HG934753.1
HG934754.1
HG934755.1
HG934756.1
HG934757.1
HG934758.1
HG934759.1
HG934760.1
HG934761.1
HG934762.1
KJ200380.2
KJ200381.1
KJ561227.1
KJ561228.1
KJ561229.1
KM000132.1
KM000133.1
KM000134.1
KM000135.1
KM000136.1
KM000137.1
KM000138.1
KM000139.1
KM000140.1
KM000141.1
KM000142.1
KM000143.1
KM000144.1
KM000145.1
KM000146.1
KM000147.1
KM000148.1
KM000149.1
KM000150.1
KM000151.1
KM000152.1
KM000153.1
KM000154.1
KM000155.1
KM000156.1
KM000157.1
KM000158.1
KM000159.1
KM000160.1
KM000161.1
KM000162.1
KM000163.1
KM000164.1
KM000165.1
KM000166.1
KM000167.1
KM000168.1
KM000169.1
KM000170.1
KM000171.1
KM000172.1
KM000173.1
KM000174.1
KM000175.1
KM000176.1
KM000177.1
KM000178.1
KM000179.1
KM000180.1
KM000181.1
KM000182.1
KM000183.1
KM000184.1
KM000185.1
KM000186.1
KM000187.1
KM000188.1
KM000189.1
KM000190.1
KM000191.1
KM000192.1
KM000193.1
KM000194.1
KM000195.1
KM000196.1
KM000197.1
KM000198.1
KM000199.1
KM000200.1
KM000201.1
KM000202.1
KM000203.1
KM000204.1
KM000205.1
KM000206.1
KM000207.1
KM000208.1
KM000209.1
KM000210.1
KM000211.1
KM000212.1
KM000213.1
KM000214.1
KM000215.1
KM000216.1
KM000217.1
KM000218.1
KM000219.1
KM000220.1
KM000221.1
KM000222.1
KM000223.1
KM000224.1
KM000225.1
KM000226.1
KM000227.1
KM000228.1
KM000229.1
KM000230.1
KM000231.1
KM000232.1
KM000233.1
KM000234.1
KM000235.1
KM000236.1
KM000237.1
KM000238.1
KM000239.1
KM016420.1
KM016895.1
KM016896.1
KM017944.1
KM017945.1
KM017946.1
KM017947.1
KM017948.1
KM017949.1
KM017950.1
KM017951.1
KM017952.1
KM017953.1
KM017954.1
KM017955.1
KM017956.1
KM017957.1
KM017958.1
KM017959.1
KM023750.1
KM023751.1
KM023752.1
KM023753.1
KM023754.1
KM023755.1
KM023756.1
KM023757.1
KM023758.1
KM023759.1
KM023760.1
KM023761.1
KM023762.1
KM023763.1
KM023764.1
KM023765.1
KM023766.1
KM023767.1
KM023768.2
KM023769.1
KM042094.1
KC924848.1
KC924849.1
KC924850.1
KC924851.1
KC924852.1
KC924853.1
KC924854.1
KC924855.1
KC924856.1
KC924857.1
KC924858.1
KC924859.1
KC924860.1
KC924861.1
KC924862.1
KC924863.1
KC924864.1
KC924865.1
KC924866.1
KC924867.1
KC924868.1
KC924869.1
KC924870.1
KC924871.1
KC924872.1
KC924873.1
KC924874.1
KC924875.1
KC924876.1
KC924877.1
KC924878.1
KC924879.1
KC924880.1
KC924881.1
KC924882.1
KC924883.1
KC924884.1
KC924885.1
KC924886.1
KC924887.1
KC924888.1
KC924889.1
KC924890.1
KC924891.1
KC924892.1
KC924893.1
KC924894.1
KF214683.1
KJ956699.1
KM024042.2
KM024988.1
KM047042.1
KM047043.1
KM047044.1
KM047045.1
KM047046.1
KM047047.1
KM047048.1
KM047049.1
KM047050.1
KM047051.1
KM047052.1
KM047053.1
KM047054.1
KM047055.1
KM047056.1
KM047057.1
KM047058.1
KM047059.1
KM386882.1
KM386883.1
KM386911.1
KM386915.1
KM386918.1
KM386920.1
KM389149.1
KM389154.1
KM389162.1
KM389167.1
KM389175.1
KM389179.1
KM392474.1
KM392481.1
KM392488.1
KM392495.1
KM392502.1
KM392509.1
LN609760.1
LN609761.1
KF620525.1
KF620526.1
KF620527.1
KF620528.1
KF620529.1
KF620530.1
KF620531.1
KF620532.1
KF620533.1
KF620534.1
KF620535.1
KF620536.1
KF620537.1
KF620538.1
KF620539.1
KF620540.1
KF620541.1
KF620542.1
KF620543.1
KF620544.1
KF620545.1
KF620546.1
KF620547.1
KF620548.1
KF620549.1
KF620550.1
KF620551.1
KF620552.1
KF620553.1
KF620554.1
KF620555.1
KF620556.1
KF620557.1
KF620558.1
KF620559.1
KF620560.1
KF620561.1
KF620562.1
KF620563.1
KF620564.1
KF620565.1
KF620566.1
KF620567.1
KF620568.1
KF620569.1
KF620570.1
KF620571.1
KF620572.1
KF620573.1
KF620574.1
KF620575.1
KF620576.1
KF620577.1
KF620578.1
KF620579.1
KF620580.1
KF620581.1
KF620582.1
KF620583.1
KF620584.1
KF620585.1
KF620586.1
KF620587.1
KF620588.1
KF620589.1
KF620590.1
KF620591.1
KJ397918.1
KJ397923.1
KJ420281.1
KJ420282.1
KJ420283.1
KJ420284.1
KJ420285.1
KJ420286.1
KJ420287.1
KJ420288.1
KJ420289.1
KJ420290.1
KJ420291.1
KJ420292.1
KJ420293.1
KJ420294.1
KJ420295.1
KJ420296.1
KJ420297.1
KJ420298.1
KJ420299.1
KJ420300.1
KJ420301.1
KJ420302.1
KJ420303.1
KJ420304.1
KJ420305.1
KJ420306.1
KJ420307.1
KJ420308.1
KJ420309.1
KJ420310.1
KJ420311.1
KJ420312.1
KJ420313.1
KJ420314.1
KJ420315.1
KJ420316.1
KJ420317.1
KJ420318.1
KJ420319.1
KJ420320.1
KJ420321.1
KJ420322.1
KJ420323.1
KJ420324.1
KJ420325.1
KJ420326.1
KJ420327.1
KJ420328.1
KJ420329.1
KJ420330.1
KJ420331.1
KJ420332.1
KJ420333.1
KJ420334.1
KJ420335.1
KJ420336.1
KJ420337.1
KJ420338.1
KJ420339.1
KJ420340.1
KJ420341.1
KJ420342.1
KJ420343.1
KJ420344.1
KJ420345.1
KJ420346.1
KJ420347.1
KJ420348.1
KJ420349.1
KJ420350.1
KJ420351.1
KJ420352.1
KJ420353.1
KJ420354.1
KJ420355.1
KJ420356.1
KJ420357.1
KJ420358.1
KJ420359.1
KJ420360.1
KJ420361.1
KJ420362.1
KJ420363.1
KJ420364.1
KJ420365.1
KJ420366.1
KJ420367.1
KJ420368.1
KJ420369.1
KJ420370.1
KJ420371.1
KJ420372.1
KJ420373.1
KJ420374.1
KJ420375.1
KJ420376.1
KJ420377.1
KJ420378.1
KJ598056.1
KJ598057.1
KJ598058.1
KJ944259.1
KJ944260.1
KJ944261.1
KJ949618.1
KM000008.1
KM000009.1
KM000010.1
KM000011.1
KM000012.1
KM001673.1
KM001674.1
KM001675.1
KM001676.1
KM001677.1
KM001678.1
KM001679.1
KM001680.1
KM011339.1
KM011340.1
KM035536.1
KM035537.1
KM035538.1
KM035539.1
KM035540.1
KM035541.1
KM035542.1
KM035543.1
KM036315.1
KM036316.1
KM036317.1
KM036318.1
KM036319.1
KM036320.1
KM036321.1
KM036322.1
KM036323.1
KM036324.1
KM036325.1
KM036326.1
KM036327.1
KM036328.1
KM036329.1
KM036330.1
KM036331.1
KM036332.1
KM036333.1
KM036334.1
KM036335.1
KM036336.1
KM036337.1
KM036338.1
KM036339.1
KM036340.1
KM036341.1
KM036342.1
KM036343.1
KM036344.1
KM036345.1
KM036346.1
KM036347.1
KM036348.1
KM036349.1
KM036350.1
KM036351.1
KM036352.1
KM036353.1
KM036354.1
KM036355.1
KM036356.1
KM036357.1
KM036358.1
KM036359.1
KM036360.1
KM036361.1
KM036362.1
KM036363.1
KM036364.1
KM036365.1
KM036366.1
KM036367.1
KM036368.1
KM036369.1
KM486802.1
KM486803.1
KM486804.1
KM486805.1
KM486806.1
KM486807.1
KJ668823.1
KJ668824.1
KJ668827.1
KJ668828.1
KJ955706.1
KJ955707.1
KJ955708.1
KJ955709.1
KJ955710.1
KJ955711.1
KJ955712.1
KJ955713.1
KJ955714.1
KJ955715.1
KJ955716.1
KJ955717.1
KJ955718.1
KJ955719.1
KJ955720.1
KM014660.1
KM099247.1
KM099248.1
KM099249.1
KM099250.1
KM099251.1
KM099252.1
KM099253.1
KM099265.1
KM212170.1
KM233411.1
KM243030.1
KM243031.1
KM243032.1
KM243033.1
KM243034.1
KM243035.1
KM243036.1
KM243037.1
KM243038.1
KM243039.1
KM243040.1
KM243041.1
KM243042.1
KM243043.1
KM243044.1
KM243045.1
KM243046.1
KM243047.1
KM243048.1
KM243049.1
KM243050.1
KM243051.1
KM243052.1
KM243053.1
KM243054.1
KM243055.1
KM243056.1
KM243057.1
KM243058.1
KM243059.1
KM243060.1
KM243061.1
KM243062.1
KM243063.1
KM243064.1
KM243065.1
KM243066.1
KM243067.1
KM243068.1
KM243069.1
KM243070.1
KM243071.1
KM243072.1
KM243073.1
KM243074.1
KM243075.1
KM243076.1
KM243077.1
KM243078.1
KM243079.1
KM243080.1
KM243081.1
KM243082.1
KM243083.1
KM243084.1
KM243085.1
KM243086.1
KM243087.1
KM243088.1
KM243089.1
KM243090.1
KM243091.1
KM243092.1
KM243093.1
KM243094.1
KM243095.1
KM243096.1
KM243097.1
KM243098.1
KM243099.1
KM243100.1
KM243101.1
KM243102.1
KM243103.1
KM243104.1
KM243105.1
KM243106.1
KM243107.1
KM243108.1
KM243109.1
KM243110.1
KM243111.1
KM243112.1
KM243113.1
KM243114.1
KM243115.1
KM243116.1
KM243117.1
KM243118.1
KM243119.1
KM243120.1
KM243121.1
KM243122.1
KM243123.1
KM243124.1
KM243125.1
KM243126.1
KM243127.1
KM243128.1
KM243129.1
KM243130.1
KM243131.1
KM243132.1
KM243133.1
KM243134.1
KM243135.1
KM243136.1
KM243137.1
KM243138.1
KM243139.1
KM243140.1
KM243141.1
KM243142.1
KM243143.1
KM243144.1
KM243145.1
KM243146.1
KM243147.1
KM243148.1
KM243149.1
KM243150.1
KM243151.1
KM243152.1
KM243153.1
KM243154.1
KM243155.1
KM243156.1
KM243157.1
KM243158.1
KM243159.1
KM243160.1
KM243161.1
KM243162.1
KM243163.1
KM243164.1
KM243165.1
KM243166.1
KM243167.1
KM243168.1
KM243169.1
KM243170.1
KM243171.1
KM243172.1
JX853610.1
JX853611.1
KM003870.1
KM003871.1
KM003872.1
KM003873.1
KM003874.1
KM003875.1
KM003876.1
KM003877.1
KM003878.1
KM003879.1
KM003880.1
KM003881.1
KM003882.1
KM003883.1
KM373941.1
KM373942.1
KM373949.1
KM373950.1
KM373957.1
KM373958.1
KM373965.1
KM373966.1
KM373973.1
KM373974.1
KM373981.1
KM373982.1
KM373989.1
KM373990.1
KM373997.1
KM373998.1
KM374005.1
KM374006.1
KM374013.1
KM374014.1
KM374021.1
KM374022.1
KM374029.1
KM374030.1
KM374037.1
KM374038.1
KM374045.1
KM374046.1
AB905368.1
AB905369.1
AB905370.1
AB905371.1
AB905372.1
AB905373.1
AB905374.1
AB905375.1
AB905376.1
AB905377.1
KJ179659.1
KJ179660.1
KJ179661.1
KJ179662.1
KJ179663.1
KJ179664.1
KJ179665.1
KJ179666.1
KJ179667.1
KJ179668.1
KJ179669.1
KJ179670.1
KJ179671.1
KJ179672.1
KJ179673.1
KJ179674.1
KJ179675.1
KJ179676.1
KJ179677.1
KJ179678.1
KJ179679.1
KJ179680.1
KJ179681.1
KJ179682.1
KJ179683.1
KJ179684.1
KJ179685.1
KJ179686.1
KJ179687.1
KJ179688.1
KJ179689.1
KJ179690.1
KJ179691.1
KJ179692.1
KJ179693.1
KJ179694.1
KJ179695.1
KJ179696.1
KJ179697.1
KJ179698.1
KJ179699.1
KJ179700.1
KJ179701.1
KJ179702.1
KJ179703.1
KJ179704.1
KJ179705.1
KJ179706.1
KJ179707.1
KJ179708.1
KJ179709.1
KJ179710.1
KJ179711.1
KJ179712.1
KJ179713.1
KJ179714.1
KJ179715.1
KJ179716.1
KJ179717.1
KJ179718.1
KJ179719.1
KJ179720.1
KJ179721.1
KJ179722.1
KJ179723.1
KJ179724.1
KJ179725.1
KJ179726.1
KJ179727.1
KJ179728.1
KJ179729.1
KJ179730.1
KJ179731.1
KJ179732.1
KJ179733.1
KJ179734.1
KJ179735.1
KJ179736.1
KJ179737.1
KJ179738.1
KJ179739.1
KJ179740.1
KJ179741.1
KJ179742.1
KJ179743.1
KJ179744.1
KJ179745.1
KJ179746.1
KJ179747.1
KJ179748.1
KJ179749.1
KJ179750.1
KJ179751.1
KJ179752.1
KJ179753.1
KJ179754.1
KJ179755.1
KJ179756.1
KJ179757.1
KJ179758.1
KJ179759.1
KJ179760.1
KJ179761.1
KJ179762.1
KJ179763.1
KJ179764.1
KJ179765.1
KJ179766.1
KJ179767.1
KJ179768.1
KJ179769.1
KJ179770.1
KJ179771.1
KJ179772.1
KJ179773.1
KJ179774.1
KJ179775.1
KJ179776.1
KJ179777.1
KJ179778.1
KJ179779.1
KJ179780.1
KJ179781.1
KJ179782.1
KJ179783.1
KJ179784.1
KJ179785.1
KJ179786.1
KJ179787.1
KJ179788.1
KJ179789.1
KJ179790.1
KJ179791.1
KJ179792.1
KJ179793.1
KJ179794.1
KJ179795.1
KJ179796.1
KJ179797.1
KJ179798.1
KJ179799.1
KJ179800.1
KJ179801.1
KJ179802.1
KJ179803.1
KJ179804.1
KJ179805.1
KJ179806.1
KJ179807.1
KJ194531.1
KJ194532.1
KJ194533.1
KJ194534.1
KJ194535.1
AB989306.1
AB989307.1
AB989308.1
AB989309.1
AB989310.1
AB989311.1
AB989312.1
AB989313.1
AB989314.1
AB989315.1
AB989316.1
AB989317.1
AB989318.1
AB989319.1
AB989320.1
AB989321.1
AB989322.1
AB989323.1
AB989324.1
AB989325.1
AB989326.1
AB989327.1
AB989328.1
AB989329.1
AB989330.1
AB989331.1
AB989332.1
AB989333.1
AB989334.1
AB989335.1
AB989336.1
AB989337.1
AB989338.1
AB989339.1
AB989340.1
AB989341.1
AB989342.1
AB989343.1
AB989344.1
AB989345.1
AB989346.1
AB989347.1
AB989348.1
AB989349.1
AB989350.1
AB989351.1
AB989352.1
AB989353.1
AB989354.1
AB989355.1
AB989356.1
AB989357.1
AB989358.1
AB989359.1
AB989360.1
AB989361.1
AB989362.1
AB989363.1
AB989364.1
AB989365.1
AB989366.1
AB989367.1
AB989368.1
AB989369.1
AB989370.1
AB989371.1
AB989372.1
AB989373.1
AB989374.1
AB989375.1
AB989376.1
AB989377.1
AB989378.1
AB989379.1
AB989380.1
AB989381.1
AB989382.1
AB989383.1
AB989384.1
AB989385.1
AB989386.1
AB989387.1
AB989388.1
AB989389.1
AB989390.1
AB989391.1
AB989392.1
AB989393.1
AB989394.1
AB989395.1
AB989396.1
AB989397.1
AB989398.1
AB989399.1
AB989400.1
AB989401.1
AB989402.1
AB989403.1
AB989404.1
AB989405.1
AB989406.1
AB989407.1
AB989408.1
AB989409.1
AB989410.1
AB989411.1
AB989412.1
AB989413.1
AB989414.1
AB989415.1
AB989416.1
AB989417.1
AB989418.1
AB989419.1
AB989420.1
AB989421.1
AB989422.1
AB989423.1
AB989424.1
AB989425.1
AB989426.1
AB989427.1
AB989428.1
AB989429.1
AB989430.1
AB989431.1
AB989432.1
AB989433.1
HG421746.1
HG421747.1
HG421748.1
HG421749.1
HG421750.1
HG421751.1
HG421752.1
HG421753.1
HG421754.1
HG421755.1
HG421756.1
HG421757.1
HG421758.1
HG421759.1
HG421760.1
HG421761.1
HG421762.1
HG421763.1
HG421764.1
HG421765.1
HG421766.1
HG421767.1
HG421768.1
HG421769.1
HG421770.1
KJ953851.1
KJ953862.1
KJ953875.1
KJ953880.1
LM993809.1
LM993810.1
2MQV_B
2MS0_B
KF147838.1
KF147839.1
KF147840.1
KF147841.1
KF726091.1
KF726092.1
KF726093.1
KF726094.1
KF726095.1
KF726096.1
KF726097.1
KF726098.1
KF726099.1
KF900159.1
KF900160.1
KF900161.1
KF900162.1
KJ664804.1
KJ685944.1
KJ879353.1
KJ879354.1
KJ879355.1
KJ879356.1
KJ879357.1
KJ879358.1
KJ879359.1
KJ879360.1
KJ879361.1
KJ879362.1
KJ879363.1
KJ879364.1
KJ879365.1
KJ879366.1
KJ879367.1
KJ879368.1
KJ879369.1
KJ879370.1
KJ879371.1
KJ879372.1
KJ879373.1
KJ879374.1
KJ879393.1
KJ879394.1
KJ879395.1
KJ879396.1
KJ879397.1
KJ879398.1
KJ879399.1
KJ879400.1
KJ879401.1
KJ879402.1
KJ879403.1
KJ879404.1
KJ879405.1
KJ879406.1
KJ879407.1
KJ879408.1
KJ879437.1
KJ879438.1
KJ921837.1
KJ921838.1
KJ994331.1
KJ994346.1
KJ994347.1
KM000122.1
KM000123.1
KM017146.1
KM042083.1
KM042084.1
KM225256.1
KM225259.1
KM225262.1
KM250085.1
KM250086.1
KM250087.1
KM250088.1
LC002658.1
LC002659.1
LC002660.1
LC002661.1
HG518673.1
HG518674.1
HG518675.1
KC689336.1
KC689337.1
KC689338.1
KC689339.1
KC689340.1
KC689341.1
KF648929.1
KF648930.1
KF648931.1
KF648932.1
KF648933.1
KF648934.1
KF648935.1
KF648936.1
KF648937.1
KF648938.1
KF648939.1
KF648940.1
KF648941.1
KF648942.1
KF648943.1
KF648944.2
KF648945.1
KF648946.1
KF648947.1
KF648948.1
KF648949.1
KF648950.1
KF648951.1
KF648952.1
KF648959.1
KF648960.1
KF648961.1
KF648962.1
KF648963.1
KF648967.1
KF648969.1
KF648971.1
KF648972.1
KF648973.1
KF648974.1
KF648976.1
KF648977.1
KF648978.1
KF648979.1
KF648980.1
KF648981.1
KF648982.1
KF648983.1
KF648984.1
KF648985.1
KF648986.1
KF648987.1
KF648988.1
KF648989.1
KF648990.1
KF648991.1
KF648992.1
KF648993.1
KF661408.1
KF661409.1
KF661410.1
KF661411.1
KF661412.1
KF661413.1
KF661414.1
KF661415.1
KF661416.1
KF661418.1
KF661419.1
KF661420.1
KF661421.1
KF661422.1
KF661423.1
KF661424.1
KF661425.1
KF661426.1
KF661427.1
KF661428.1
KF661430.1
KF661431.1
KF661434.1
KF661435.1
KF661436.1
KF661437.1
KF661438.1
KF661439.1
KF661440.1
KF661441.1
KF661442.1
KF661443.1
KF661444.1
KF661445.1
KF661446.1
KF661447.1
KF661448.1
KF661449.1
KF661450.1
KF661452.1
KF661453.1
KF680461.1
KF680462.1
KF680464.1
KF680465.1
KF680467.1
KF680468.1
KF680469.1
KF680472.1
KF680473.1
KF680476.1
KF680477.1
KF920715.1
KF920717.1
KF920719.1
KF920720.1
KF920721.1
KF920722.1
KF920723.2
KF920724.1
KF920725.2
KF920727.1
KF920728.1
KF920729.1
KF920731.1
KF920732.1
KF920733.1
KF920734.1
KF920735.1
KF920736.1
KF920737.1
KF920738.1
KF920740.1
KF920741.2
KF920742.1
KF920743.1
KF920744.1
KJ470141.1
KJ470142.1
KJ470143.1
KJ470144.1
KJ470145.1
KJ470146.1
KJ470147.1
KJ470148.1
KJ470149.1
KJ470150.1
KJ470151.1
KJ470152.1
KJ470153.1
KJ470154.1
KJ470155.1
KJ470156.1
KJ470157.1
KJ470158.1
KJ470159.1
KJ470160.1
KJ470161.1
KJ470162.1
KJ470163.1
KJ470164.1
KJ470165.1
KJ470166.1
KJ470167.1
KJ470168.1
KJ470169.1
KJ470170.1
KJ470171.1
KJ470172.1
KJ470173.1
KJ470174.1
KJ470175.1
KJ470176.1
KJ470177.1
KJ470178.1
KJ470179.1
KJ470180.1
KJ470181.1
KJ470182.1
KJ470183.1
KJ470184.1
KJ470185.1
KJ470186.1
KJ470187.1
KJ470188.1
KJ470189.1
KJ470190.1
KJ470191.1
KJ470192.1
KJ470193.1
KJ470194.1
KJ470195.1
KJ470196.1
KJ470197.1
KJ470198.1
KJ470199.1
KJ470200.1
KJ470201.1
KJ470202.1
KJ470203.1
KJ470204.1
KJ470205.1
KJ470206.1
KJ470207.1
KJ470208.1
KJ470209.1
KJ470210.1
KJ470211.1
KJ470212.1
KJ470213.1
KJ470214.1
KJ470215.1
KJ470216.1
KJ470217.1
KJ470218.1
KJ470219.1
KJ470220.1
KJ470221.1
KJ470222.1
KJ470223.1
KJ470224.1
KJ470225.1
KJ470226.1
KJ470227.1
KJ470228.1
KJ470229.1
KJ470230.1
KJ470231.1
KJ470232.1
KJ470233.1
KJ470234.1
KJ470235.1
KJ470236.1
KJ470237.1
KJ470238.1
KJ470239.1
KJ470240.1
KJ470241.1
KJ470242.1
KJ470243.1
KJ470244.1
KJ470245.1
KJ470246.1
KJ470247.1
KJ470248.1
KJ470249.1
KJ470250.1
KJ470251.1
KJ470252.1
KJ470253.1
KJ470254.1
KJ470255.1
KJ470256.1
KJ470257.1
KJ470258.1
KJ470259.1
KJ470260.1
KJ470261.1
KJ470262.1
KJ470263.1
KJ470264.1
KJ470265.1
KJ470266.1
KJ470267.1
KJ470268.1
KJ470269.1
KJ470270.1
KJ470271.1
KJ470272.1
KJ470273.1
KJ470274.1
KJ470275.1
KJ470276.1
KJ470277.1
KJ470278.1
KJ470279.1
KJ470280.1
KJ470281.1
KJ470282.1
KJ470283.1
KJ470284.1
KJ470285.1
KJ470286.1
KJ470287.1
KJ470288.1
KJ470289.1
KJ470290.1
KJ470291.1
KJ470292.1
KJ470293.1
KJ470294.1
KJ470295.1
KJ470296.1
KJ470297.1
KJ470298.1
KJ470299.1
KJ470300.1
KJ470301.1
KJ470302.1
KJ470303.1
KJ470304.1
KJ470305.1
KJ470306.1
KJ470307.1
KJ470308.1
KJ470309.1
KJ470310.1
KJ470311.1
KJ470312.1
KJ470313.1
KJ470314.1
KJ470315.1
KJ470316.1
KJ470317.1
KJ470318.1
KJ470319.1
KJ470320.1
KJ470321.1
KJ470322.1
KJ470323.1
KJ470324.1
KJ470325.1
KJ470326.1
KJ470327.1
KJ470328.1
KJ470329.1
KJ470330.1
KJ470331.1
KJ470332.1
KJ470333.1
KJ470334.1
KJ470335.1
KJ470336.1
KJ470337.1
KJ470338.1
KJ470339.1
KJ470340.1
KJ470341.1
KJ470342.1
KJ470343.1
KJ470344.1
KJ470345.1
KJ470346.1
KJ470347.1
KJ470348.1
KJ470349.1
KJ470350.1
KJ470351.1
KJ470352.1
KJ470353.1
KJ470354.1
KJ470355.1
KJ470356.1
KJ470357.1
KJ470358.1
KJ470359.1
KJ470360.1
KJ470361.1
KJ470362.1
KJ470363.1
KJ470364.1
KJ470365.1
KJ470366.1
KJ470367.1
KJ470368.1
KJ470369.1
KJ470370.1
KJ470371.1
KJ470372.1
KJ470373.1
KJ470374.1
KJ470375.1
KJ470376.1
KJ470377.1
KJ470378.1
KJ470379.1
KJ470380.1
KJ470381.1
KJ470382.1
KJ470383.1
KJ470384.1
KJ470385.1
KJ470386.1
KJ470387.1
KJ470388.1
KJ470389.1
KJ470390.1
KJ470391.1
KJ470392.1
KJ470393.1
KJ470394.1
KJ470395.1
KJ470396.1
KJ470397.1
KJ470398.1
KJ470399.1
KJ470400.1
KJ470401.1
KJ470402.1
KJ470403.1
KJ470404.1
KJ470405.1
KJ470406.1
KJ470407.1
KJ470408.1
KJ470409.1
KJ470410.1
KJ470411.1
KJ470412.1
KJ470413.1
KJ470414.1
KJ470415.1
KJ470416.1
KJ470417.1
KJ470418.1
KJ470419.1
KJ470420.1
KJ470421.1
KJ470422.1
KJ470423.1
KJ470424.1
KJ470425.1
KJ470426.1
KJ470427.1
KJ470428.1
KJ470429.1
KJ470430.1
KJ470431.1
KJ470432.1
KJ470433.1
KJ470434.1
KJ470435.1
KJ470436.1
KJ470437.1
KJ470438.1
KJ470439.1
KJ470440.1
KJ470441.1
KJ470442.1
KJ470443.1
KJ470444.1
KJ470445.1
KJ470446.1
KJ470447.1
KJ470448.1
KJ470449.1
KJ470450.1
KJ470451.1
KJ470452.1
KJ470453.1
KJ470454.1
KJ470455.1
KJ470456.1
KJ470457.1
KJ470458.1
KJ470459.1
KJ470460.1
KJ470461.1
KJ470462.1
KJ470463.1
KJ470464.1
KJ470465.1
KJ470466.1
KJ470467.1
KJ470468.1
KJ470469.1
KJ470470.1
KJ470471.1
KJ470472.1
KJ470473.1
KJ470474.1
KJ470475.1
KJ470476.1
KJ470477.1
KJ470478.1
KJ470479.1
KJ470480.1
KJ470481.1
KJ470482.1
KJ470483.1
KJ470484.1
KJ470485.1
KJ470486.1
KJ470487.1
KJ470488.1
KJ470489.1
KJ470490.1
KJ470491.1
KJ470492.1
KJ470493.1
KJ470494.1
KJ470495.1
KJ470496.1
KJ470497.1
KJ470498.1
KJ470499.1
KJ470500.1
KJ470501.1
KJ470502.1
KJ470503.1
KJ470504.1
KJ470505.1
KJ470506.1
KJ470507.1
KJ470508.1
KJ470509.1
KJ470510.1
KJ470511.1
KJ470512.1
KJ470513.1
KJ470514.1
KJ470515.1
KJ470516.1
KJ470517.1
KJ470518.1
KJ470519.1
KJ470520.1
KJ470521.1
KJ470522.1
KJ470523.1
KJ470524.1
KJ470525.1
KJ470526.1
KJ470527.1
KJ470528.1
KJ470529.1
KJ470530.1
KJ470531.1
KJ470532.1
KJ470533.1
KJ470534.1
KJ470535.1
KJ470536.1
KJ470537.1
KJ470538.1
KJ470539.1
KJ470540.1
KJ470541.1
KJ470542.1
KJ470543.1
KJ470544.1
KJ470545.1
KJ470546.1
KJ470547.1
KJ470548.1
KJ470549.1
KJ470550.1
KJ470551.1
KJ470552.1
KJ470553.1
KJ470554.1
KJ470555.1
KJ470556.1
KJ470557.1
KJ470558.1
KJ470559.1
KJ470560.1
KJ470561.1
KJ470562.1
KJ470563.1
KJ470564.1
KJ470565.1
KJ470566.1
KJ470567.1
KJ470568.1
KJ470569.1
KJ470570.1
KJ470571.1
KJ470572.1
KJ470573.1
KJ470574.1
KJ470575.1
KJ470576.1
KJ470577.1
KJ470578.1
KJ470579.1
KJ470580.1
KJ470581.1
KJ470582.1
KJ470583.1
KJ470584.1
KJ470585.1
KJ470586.1
KJ470587.1
KJ470588.1
KJ470589.1
KJ470590.1
KJ470591.1
KJ470592.1
KJ470593.1
KJ470594.1
KJ470595.1
KJ470596.1
KJ470597.1
KJ470598.1
KJ470599.1
KJ470600.1
KJ470601.1
KJ470602.1
KJ470603.1
KJ470604.1
KJ470605.1
KJ470606.1
KJ470607.1
KJ470608.1
KJ470609.1
KJ470610.1
KJ470611.1
KJ742803.1
KJ742804.1
KJ742805.1
KJ742806.1
KJ742807.1
KJ742808.1
KJ742809.1
KJ742810.1
KJ742811.1
KJ742812.1
KJ742813.1
KJ742814.1
KJ742815.1
KJ742816.1
KJ742817.1
KJ742818.1
KJ742819.1
KJ878662.1
KJ933440.1
KJ938972.1
KJ938973.1
KJ938974.1
KJ938975.1
KJ938976.1
KJ938977.1
KJ938978.1
KJ938979.1
KJ938980.1
KJ938981.1
KJ938982.1
KJ938983.1
KJ938984.1
KJ938985.1
KJ938986.1
KJ938987.1
KJ938988.1
KJ938989.1
KJ938990.1
KJ938991.1
KJ938992.1
KJ938993.1
KJ938994.1
KJ938995.1
KJ938996.1
KJ938997.1
KJ939252.1
KJ939451.1
KJ955377.1
KJ955378.1
KJ955379.1
KJ955380.1
KJ956798.1
KJ956799.1
KJ956800.1
KJ956801.1
KJ956802.1
KJ956803.1
KJ956804.1
KJ956805.1
KJ956806.1
KJ956807.1
KJ956808.1
KM007106.1
KM007107.1
KM007108.1
KM007109.1
KM007110.1
KM007111.1
KM007112.1
KM007113.1
KM007114.1
KM007115.1
KM007116.1
KM007117.1
KM007118.1
KM007119.1
KM007120.1
KM007121.1
KM007122.1
KM007123.1
KM007124.1
KM007125.1
KM007126.1
KM007127.1
KM007128.1
KM007129.1
KM007130.1
KM261582.1
KM261583.1
KM261584.1
KM261585.1
KM261586.1
KM261587.1
KM261588.1
KM261589.1
KM261590.1
KM274880.1
KM274881.1
KM274882.1
KM274883.1
KM274884.1
KM274885.1
KM274886.1
KM274887.1
KM274888.1
KM274889.1
KM274890.1
KM274891.1
KM274892.1
KM274893.1
KM274894.1
KM274895.1
KM274896.1
KM274897.1
KM274898.1
KM274899.1
KM274900.1
KM274901.1
KM274902.1
KM274903.1
KM274904.1
KM274905.1
KM274906.1
KM274907.1
KM274908.1
KM274909.1
KM274910.1
KM274911.1
KM274912.1
KM274913.1
KM274914.1
KM274915.1
KM274916.1
KM274917.1
KM274918.1
KM274919.1
KM274920.1
KM274921.1
KM274922.1
KM274923.1
KM274924.1
KM274925.1
KM274926.1
KM274927.1
KM274928.1
KM274929.1
KM274930.1
KM274931.1
KM274932.1
KM274933.1
KM274934.1
KF986491.1
KF986498.1
KF986511.1
KJ634702.1
KJ634703.1
KJ634704.1
KJ634705.1
KJ634706.1
KJ634707.1
KJ634709.2
KJ634710.1
KJ634711.1
KJ634713.2
KJ634715.1
KJ867176.1
KJ867179.1
KJ867188.1
KJ867191.1
KJ867194.1
KJ867197.1
KJ867203.1
KJ954284.1
KJ958444.1
KJ958447.1
KJ958449.1
KJ958450.1
KJ958455.1
KJ958458.1
KJ958459.1
KJ958466.1
KJ958471.1
KM005089.1
KM005090.1
KM005091.1
KM005092.1
KM005093.1
KM005094.1
KM005095.1
KM005096.1
KM005097.1
KM005098.1
KF670565.1
KF670566.1
KF670567.1
KF670568.1
KF670569.1
KF670570.1
KF670571.1
KF670572.1
KF670573.1
KF670574.1
KF670575.1
KF670576.1
KF670577.1
KF670578.1
KF670579.1
KF670580.1
KF670581.1
KF670582.1
KF670583.1
KF670584.1
KF670585.1
KF670586.1
KF670587.1
KF670588.1
KF670589.1
KF670590.1
KF670591.1
KF670592.1
KF670593.1
KF670594.1
KF670595.1
KF670596.1
KF670597.1
KJ787641.1
KJ826465.1
KJ879730.1
KJ879731.1
KJ879732.1
KJ879733.1
KJ879734.1
KJ879735.1
KJ879736.1
KJ879737.1
KJ879738.1
KJ879739.1
KJ879740.1
KJ879741.1
KJ879742.1
KJ879743.1
KJ879744.1
KJ879745.1
KJ879746.1
KJ879747.1
KJ919964.1
KJ919965.1
KJ919966.1
KJ938237.1
KJ938238.1
KJ938239.1
KJ938240.1
KJ938241.1
KJ938242.1
KJ938243.1
KJ938244.1
KJ938245.1
KJ938246.1
KJ938247.1
KJ938248.1
KJ938249.1
KJ938250.1
KJ938251.1
KJ938252.1
KJ938253.1
KJ938254.1
KJ938255.1
KJ938256.1
KJ938257.1
KJ938258.1
KJ938259.1
KJ938260.1
KJ938261.1
KJ938262.1
KJ938263.1
KJ938264.1
KJ938265.1
KJ938266.1
KJ938267.1
KJ938268.1
KJ938269.1
KJ938270.1
KJ938271.1
KJ938272.1
KJ938273.1
KJ938274.1
KJ938275.1
KJ938276.1
KJ938277.1
KJ938278.1
KJ938279.1
KJ938280.1
KJ938281.1
KJ938282.1
KJ938283.1
KJ938284.1
KJ938285.1
KJ938286.1
KJ938287.1
KJ938288.1
KJ938289.1
KJ938290.1
KJ938291.1
KJ938292.1
KJ938293.1
KJ938294.1
KJ938295.1
KJ938296.1
KJ938297.1
KJ938298.1
KJ938299.1
KM262907.1
KM262908.1
KM262909.1
KM262910.1
KM262911.1
KM262912.1
KM262913.1
KM262914.1
KM262915.1
KM262916.1
KM262917.1
KM262918.1
KM262919.1
KM262920.1
KM262921.1
KM262922.1
KM262923.1
KM262924.1
KM262925.1
KM262926.1
KM262927.1
KM262928.1
KM262929.1
KM262930.1
KM262931.1
KM262932.1
KM262933.1
KM262934.1
KM262935.1
KM262936.1
KM262937.1
KM262938.1
KM262939.1
KM262940.1
KM262941.1
KM262942.1
KM262943.1
KM262944.1
KM262945.1
KM262946.1
KM262947.1
KM262948.1
KM262949.1
KM262950.1
KM262951.1
KM262952.1
KM262953.1
KM262954.1
KM262955.1
KM262956.1
KM262957.1
KM262958.1
KM262959.1
KM262960.1
KM262961.1
KM262962.1
KM262963.1
KM262964.1
KM262965.1
KM262966.1
KM262967.1
KM262968.1
KM262969.1
KM262970.1
KM262971.1
KM262972.1
KM262973.1
KM262974.1
KM262975.1
KM262976.1
KM262977.1
KM262978.1
KM262979.1
KM262980.1
KM262981.1
KM262982.1
KM262983.1
KM262984.1
KM262985.1
KM262986.1
KM262987.1
KM262988.1
KM262989.1
KM262990.1
KM262991.1
KM262992.1
KM262993.1
KM262994.1
KM262995.1
KM262996.1
KM262997.1
KM262998.1
KM262999.1
KM263000.1
KM263001.1
KM263002.1
KM263003.1
KM263004.1
KM263005.1
KM263006.1
KM263007.1
KM263008.1
KM263009.1
KM263010.1
KM263011.1
KM263012.1
KM263013.1
KM263014.1
KM263015.1
KM263016.1
KM263017.1
KM263018.1
KM263019.1
KM263020.1
KM263021.1
KM263022.1
KM263023.1
KM263024.1
KM263025.1
KM263026.1
KM263027.1
KM263028.1
KM263029.1
KM263030.1
KM263031.1
KM263032.1
KM263033.1
KM263034.1
KM263035.1
KM263036.1
KM263037.1
KM263038.1
KM263039.1
KM263040.1
KM263041.1
KM263042.1
KM263043.1
KM263044.1
KM263045.1
KM263046.1
KM263047.1
KM263048.1
KM263049.1
KM263050.1
KM263051.1
KM263052.1
KM263053.1
KM263054.1
KM263055.1
KM263056.1
KM263057.1
KM263058.1
KM263059.1
KM263060.1
KM263061.1
KM263062.1
KM263063.1
KM263064.1
KM263065.1
KM263066.1
KM263067.1
KM263068.1
KM263069.1
KM263070.1
KM263071.1
KM263072.1
KM263073.1
KM263074.1
KM263075.1
KM263076.1
KM263077.1
KM263078.1
KM263079.1
KM263080.1
KM263081.1
KM263082.1
KM263083.1
KM263084.1
KM263085.1
KM263086.1
KM263087.1
KM263088.1
KM263089.1
KM263090.1
KM263091.1
KM263092.1
KM263093.1
KM263094.1
KM263095.1
KM263096.1
KM263097.1
KM263098.1
KM263099.1
KM263100.1
KM263101.1
KM263102.1
KM263103.1
KM263104.1
KM263105.1
KM263106.1
KM263107.1
KM263108.1
KM263109.1
KM263110.1
KM263111.1
KM263112.1
KM263113.1
KM263114.1
KM263115.1
KM263116.1
KM263117.1
KM263118.1
KM263119.1
KM263120.1
KM263121.1
KM263122.1
KM263123.1
KM263124.1
KM263125.1
KM263126.1
KM263127.1
KM263128.1
KM263129.1
KM263130.1
KM263131.1
KM263132.1
KM263133.1
KM263134.1
KM263135.1
KM263136.1
KM263137.1
KM263138.1
KM263139.1
KM263140.1
KM263141.1
KM285401.1
KM359817.1
KM359818.1
KM359819.1
KM359820.1
KM359821.1
KM359822.1
KM359823.1
KM359824.1
KM359825.1
KM359826.1
KM359827.1
KM359828.1
KM359829.1
KM359830.1
KM359849.1
KM359850.1
KM359851.1
KM359852.1
KM359865.1
KM359868.1
KM361361.1
KM361375.1
KM361385.1
KM361390.1
KM361398.1
KM361410.1
KM361411.1
KM361416.1
KM361419.1
KM364561.1
KJ909936.1
KJ909937.1
KJ919921.1
KJ919922.1
KJ919923.1
KJ919924.1
KJ919925.1
KJ919926.1
KJ919927.1
KJ919928.1
KJ919929.1
KJ919930.1
KJ919931.1
KJ919932.1
KJ919933.1
KJ919934.1
KJ919935.1
KJ919936.1
KJ919937.1
KJ919938.1
KJ919939.1
KJ919940.1
KJ919941.1
KJ919942.1
KJ919943.1
KJ919944.1
KJ919945.1
KJ919946.1
KJ919947.1
KJ919948.1
KJ919949.1
KJ919950.1
KJ919951.1
KJ922010.1
KJ922011.1
KJ922012.1
KJ922013.1
KJ922014.1
KJ922015.1
KJ922016.1
KJ922017.1
KJ922018.1
KJ941195.1
KJ941328.1
KJ941329.1
KJ941330.1
KJ949151.1
KJ949152.1
KJ949153.1
KJ949154.1
KJ949155.1
KJ949156.1
KJ949157.1
KJ949158.1
KJ949159.1
KJ949160.1
KJ949161.1
KJ949162.1
KJ949163.1
KJ949164.1
KJ949165.1
KJ949166.1
KJ949167.1
KJ949168.1
KJ949169.1
KJ949170.1
KJ949171.1
KJ949172.1
KJ949173.1
KJ949174.1
KJ949175.1
KJ949176.1
KJ949177.1
KJ949178.1
KJ949179.1
KJ949180.1
KJ949181.1
KJ949182.1
KJ949183.1
KJ949184.1
KJ949185.1
KJ949186.1
KJ949187.1
KJ949188.1
KJ949189.1
KJ949190.1
KJ949191.1
KJ949192.1
KJ949193.1
KJ949194.1
KJ949195.1
KJ949196.1
KJ949197.1
KJ949198.1
KJ949199.1
KJ949200.1
KJ949201.1
KJ949202.1
KJ949203.1
KJ949204.1
KJ949205.1
KJ949206.1
KJ949207.1
KJ949208.1
KJ949209.1
KJ949210.1
KJ949211.1
KJ949212.1
KJ949213.1
KJ949214.1
KJ949215.1
KJ949216.1
KJ949217.1
KJ949218.1
KJ949219.1
KJ949220.1
KJ949221.1
KJ949222.1
KJ949223.1
KJ949224.1
KJ949225.1
KJ949226.1
KJ949227.1
KJ949228.1
KJ949229.1
KJ949230.1
KJ949231.1
KJ949232.1
KJ949233.1
KJ949234.1
KJ949235.1
KJ949236.1
KJ949237.1
KJ949238.1
KJ949239.1
KJ949240.1
KJ949241.1
KJ949242.1
KJ949243.1
KJ949244.1
KJ949245.1
KJ949246.1
KJ949247.1
KJ949248.1
KJ949249.1
KJ949250.1
KJ949251.1
KJ949252.1
KJ949253.1
KJ949254.1
KJ949255.1
KJ949256.1
KJ949257.1
KJ949258.1
KJ949259.1
KJ949260.1
KJ949261.1
KJ949262.1
KJ949263.1
KJ949264.1
KJ949265.1
KJ949266.1
KJ949267.1
KJ949268.1
KJ949269.1
KJ949270.1
KJ949271.1
KJ949272.1
KJ949273.1
KJ949274.1
KJ949275.1
KJ949276.1
KJ949277.1
KJ949278.1
KJ949279.1
KJ949280.1
KJ949281.1
KJ949282.1
KJ949283.1
KJ949284.1
KJ949285.1
KJ949286.1
KJ949287.1
KJ949288.1
KJ949289.1
KJ949290.1
KJ949291.1
KJ949292.1
KJ949293.1
KJ949294.1
KJ949295.1
KJ949296.1
KJ949297.1
KJ949298.1
KJ949299.1
KJ949300.1
KJ949301.1
KJ949302.1
KJ949303.1
KJ949304.1
KJ949305.1
KJ949306.1
KJ949307.1
KJ949308.1
KJ949309.1
KJ949310.1
KJ949311.1
KJ949312.1
KJ949313.1
KJ949314.1
KJ949315.1
KJ949316.1
KJ949317.1
KJ949318.1
KJ949319.1
KJ949320.1
KJ949321.1
KJ949322.1
KJ949323.1
KJ949324.1
KJ949325.1
KJ949326.1
KJ949327.1
KJ949328.1
KJ949329.1
KJ949330.1
KJ949331.1
KJ949332.1
KJ949333.1
KJ949334.1
KJ949335.1
KJ949336.1
KJ949337.1
KJ949338.1
KJ949339.1
KJ949340.1
KJ949341.1
KJ949342.1
KJ949343.1
KJ949344.1
KJ949345.1
KJ949346.1
KJ949347.1
KJ949348.1
KJ949349.1
KJ949350.1
KJ949351.1
KJ949352.1
KJ949353.1
KJ949354.1
KJ949355.1
KJ949356.1
KJ949357.1
KJ949358.1
KJ949359.1
KJ949360.1
KJ949361.1
KJ949362.1
KJ949363.1
KJ949364.1
KJ949365.1
KJ949366.1
KJ949367.1
KJ949368.1
KJ949369.1
KJ949370.1
KJ949371.1
KJ949372.1
KJ949373.1
KJ949374.1
KJ949375.1
KJ949376.1
KJ949377.1
KJ949378.1
KJ949379.1
KJ949380.1
KJ949381.1
KJ949382.1
KJ949383.1
KJ949384.1
KJ949385.1
KJ949386.1
KJ949387.1
KJ949388.1
KJ949389.1
KJ949390.1
KJ949391.1
KJ949392.1
KJ949393.1
KJ949394.1
KJ949395.1
KJ949396.1
KJ949397.1
KJ949398.1
KJ949399.1
KJ949400.1
KJ949401.1
KJ949402.1
KJ949403.1
KJ949404.1
KJ949405.1
KJ949406.1
KJ949407.1
KJ949408.1
KJ949409.1
KJ949410.1
KJ949411.1
KJ949412.1
KJ949413.1
KJ949414.1
KJ949415.1
KJ949416.1
KJ949417.1
KJ949418.1
KJ949419.1
KJ949420.1
KJ949421.1
KJ949422.1
KJ949423.1
KJ949424.1
KJ949425.1
KJ949426.1
KJ949427.1
KJ949428.1
KJ949429.1
KJ949430.1
KJ949431.1
KJ949432.1
KJ949433.1
KJ949434.1
KJ949435.1
KJ949436.1
KJ949437.1
KJ949438.1
KJ949439.1
KJ949440.1
KJ949441.1
KJ949442.1
KJ949443.1
KJ949444.1
KJ949445.1
KJ949446.1
KJ949447.1
KJ949448.1
KJ949449.1
KJ949450.1
KJ949451.1
KJ949452.1
KJ949453.1
KJ949454.1
KJ949455.1
KJ949456.1
KJ949457.1
KJ949458.1
KJ949459.1
KJ949460.1
KJ949461.1
KJ949462.1
KJ949463.1
KJ949464.1
KJ949465.1
KJ949466.1
KJ949467.1
KJ949468.1
KJ949469.1
KJ949470.1
KJ949471.1
KJ949472.1
KJ949473.1
KJ949474.1
KJ949475.1
KJ949476.1
KJ949477.1
KJ949478.1
KJ949479.1
KJ949480.1
KJ949481.1
KJ949482.1
KJ949483.1
KJ949484.1
KJ949485.1
KJ949486.1
KJ949487.1
KJ949488.1
KJ949489.1
KJ949490.1
KJ949491.1
KJ949492.1
KJ949493.1
KJ949494.1
KJ949495.1
KJ949496.1
KJ949497.1
KJ949498.1
KJ949499.1
KJ949500.1
KJ949501.1
KJ949502.1
KJ949503.1
KJ949504.1
KJ949505.1
KJ949506.1
KJ949507.1
KJ949508.1
KJ949509.1
KJ949510.1
KJ949511.1
KJ949512.1
KJ949513.1
KJ949514.1
KJ949515.1
KJ949516.1
KJ949517.1
KJ949518.1
KJ949519.1
KJ949520.1
KJ949521.1
KJ949522.1
KJ949523.1
KJ949524.1
KJ949525.1
KJ949526.1
KJ949527.1
KJ949528.1
KJ949529.1
KJ949530.1
KJ949531.1
KJ949532.1
KJ949533.1
KJ949534.1
KJ949535.1
KJ949536.1
KJ949537.1
KJ949538.1
KJ949539.1
KJ949540.1
KJ949541.1
KJ949542.1
KJ949543.1
KJ949544.1
KJ949545.1
KJ949546.1
KJ949547.1
KJ949548.1
KJ949549.1
KJ949550.1
KJ949551.1
KJ949552.1
KJ949553.1
KJ949554.1
KJ949555.1
KJ949556.1
KJ949557.1
KJ949558.1
KJ949559.1
KJ949560.1
KJ949561.1
KJ949562.1
KJ949563.1
KJ949564.1
KJ949565.1
KJ949566.1
KJ949567.1
KJ949568.1
KJ949569.1
KJ949570.1
KJ949571.1
KJ949572.1
KJ949573.1
KJ949574.1
KJ949575.1
KJ949576.1
KJ949577.1
KJ949578.1
KJ949579.1
KJ949580.1
KJ949581.1
KJ949582.1
KJ949583.1
KJ949584.1
KJ949585.1
KJ949586.1
KJ949587.1
KJ949588.1
KJ949589.1
KJ949590.1
KJ949591.1
KJ949592.1
KJ949593.1
KJ949594.1
KJ949595.1
KJ949596.1
KJ949597.1
KJ949598.1
KJ949599.1
KJ949600.1
KJ949601.1
KJ949602.1
KJ949603.1
KM000013.1
KM000014.1
KM000015.1
KM000016.1
KM000017.1
KM000018.1
KM000019.1
KM000020.1
KM000021.1
KM000022.1
KM000023.1
KM000024.1
KM000025.1
KM000026.1
KM000027.1
KM000028.1
KM000029.1
KM000030.1
KM000031.1
KM000032.1
KM000033.1
KM000034.1
KM000035.1
KM000036.1
KM000037.1
KM000038.1
AB921150.1
AB921151.1
JX679399.1
JX679400.1
JX679401.1
JX679402.1
JX679403.1
JX679404.1
JX679405.1
JX679406.1
JX679407.1
JX679408.1
KF111721.1
KJ729151.1
KJ729152.1
KJ729153.1
KJ729154.1
KJ729155.1
KJ729156.1
KJ729157.1
KJ729158.1
KJ729159.1
KJ729160.1
KJ729161.1
KJ729162.1
KJ729163.1
KJ729164.1
KJ729165.1
KJ729166.1
KJ729167.1
KJ729168.1
KJ729169.1
KJ729170.1
KJ729171.1
KJ729172.1
KJ729173.1
KJ729174.1
KJ729175.1
KJ729176.2
KJ729177.1
KJ729178.1
KJ729179.1
KM517570.1
KM517571.1
JC557631.1
JC557634.1
JC557635.1
JC557638.1
JC557639.1
JC557640.1
JC557641.1
JC557642.1
JC557643.1
JC557644.1
JC557645.1
JC570527.1
JC582035.1
JC582036.1
JC582037.1
JC598179.1
JC598180.1
JC598181.1
JC598182.1
JC598183.1
JC598184.1
JC599287.1
JC600532.1
JC600903.1
JC601493.1
JC601494.1
JC601495.1
JC601496.1
JC601497.1
JC601498.1
JC601499.1
JC601500.1
JC601501.1
JC601502.1
JC601503.1
JC601504.1
JC601505.1
JC601506.1
JC601507.1
JC601508.1
JC601509.1
JC601510.1
JC601511.1
JC601512.1
JC601513.1
JC601514.1
JC601515.1
JC601516.1
JC601517.1
JC601518.1
JC601519.1
JC601520.1
JC601521.1
JC601522.1
JC601523.1
JC601524.1
JC601525.1
JC601526.1
JC601527.1
JC601528.1
JC601529.1
JC601530.1
JC601531.1
JC601532.1
JC601533.1
JC601534.1
JC601535.1
JC601536.1
JC601537.1
JC601538.1
JC601539.1
JC601540.1
JC601541.1
JC601542.1
JC601543.1
JC601544.1
JC601545.1
JC601546.1
JC601547.1
JC601548.1
JC601549.1
JC601550.1
JC601551.1
JC601552.1
JC601553.1
JC601554.1
JC601555.1
JC601556.1
JC601557.1
JC601558.1
JC601559.1
JC601560.1
JC601561.1
JC601562.1
JC601563.1
JC601564.1
JC601565.1
JC601566.1
JC601567.1
JC601568.1
JC601569.1
JC601570.1
JC601571.1
JC601572.1
JC601573.1
JC601574.1
JC601575.1
JC601576.1
JC601577.1
JC601578.1
JC601579.1
JC601580.1
JC601581.1
JC601582.1
JC601583.1
JC601584.1
JC601585.1
JC601586.1
JC601587.1
JC601588.1
JC601589.1
JC601590.1
JC601591.1
JC601592.1
JC601593.1
JC601594.1
JC601595.1
JC601596.1
JC601597.1
JC601598.1
JC601599.1
JC601600.1
JC601601.1
JC601602.1
JC601603.1
JC601604.1
JC601605.1
JC601606.1
JC601607.1
JC601608.1
JC601609.1
JC601610.1
JC601611.1
JC601612.1
JC601613.1
JC601614.1
JC601615.1
JC601616.1
JC601617.1
JC601618.1
JC601619.1
JC601620.1
JC601621.1
JC601622.1
JC601623.1
JC601624.1
JC601625.1
JC601626.1
JC601627.1
JC601628.1
JC601629.1
JC601630.1
JC601631.1
JC601632.1
JC601633.1
JC601634.1
JC601635.1
JC601636.1
JC601637.1
JC601638.1
JC601639.1
JC601640.1
JC601641.1
JC601642.1
JC601643.1
JC601644.1
JC601645.1
JC601646.1
JC601647.1
JC601648.1
JC601649.1
JC601650.1
JC601651.1
JC601652.1
JC601653.1
JC601654.1
JC601655.1
JC601656.1
JC601657.1
JC601658.1
JC601659.1
JC601660.1
JC601661.1
JC601662.1
JC601663.1
JC601664.1
JC601665.1
JC601666.1
JC601667.1
JC601668.1
JC601669.1
JC601670.1
JC601671.1
JC601672.1
JC601673.1
JC601674.1
JC601675.1
JC601676.1
JC601677.1
JC601678.1
JC601679.1
JC601680.1
JC601681.1
JC601682.1
JC601683.1
JC601684.1
JC601685.1
JC601686.1
JC601687.1
JC601688.1
JC601689.1
JC601690.1
JC601691.1
JC601692.1
JC601693.1
JC601694.1
JC601695.1
JC601696.1
JC603298.1
JC603299.1
JC603300.1
JC603301.1
JC603302.1
JC603303.1
JC603304.1
JC603305.1
JC603306.1
JC603307.1
JC603308.1
JC603309.1
JC603310.1
JC603311.1
JC603312.1
JC603313.1
JC603314.1
JC603315.1
JC603316.1
JC603317.1
JC603318.1
JC603319.1
JC603320.1
JC603321.1
JC603322.1
JC603323.1
JC603324.1
JC603325.1
JC603326.1
JC603327.1
JC603328.1
JC603329.1
JC603330.1
JC603331.1
JC603332.1
JC603333.1
JC603334.1
JC603335.1
JC603336.1
JC603337.1
JC603338.1
JC603339.1
JC603340.1
JC603341.1
JC603342.1
JC603343.1
JC603344.1
JC603345.1
JC603346.1
JC603347.1
JC603348.1
JC603349.1
JC603610.1
JC603878.1
JC604459.1
JC604472.1
JC606539.1
JC612023.1
JC612024.1
JC612025.1
JC612026.1
JC612027.1
JC612028.1
JC613328.1
JC613329.1
JC613330.1
JC613331.1
JC613332.1
JC613333.1
JC613334.1
JC613335.1
JC613336.1
JC613337.1
JC614084.1
JC614085.1
JC731214.1
JC735219.1
JC736292.1
JC736294.1
JC736295.1
JC745080.1
JC745081.1
JC746758.1
JC746759.1
JC746760.1
JX999791.1
JX999792.1
JX999798.1
JX999805.1
JX999806.1
JX999809.1
JX999810.1
JX999812.1
JX999814.1
JX999815.1
JX999816.1
JX999817.1
JX999819.1
JX999820.1
JX999822.1
JX999823.1
LC002209.1
LC002210.1
LC002211.1
LC002212.1
LC002213.1
LN606585.1
LN606586.1
LN606587.1
LN606598.1
2MQT_A
2MS1_B
4NIA_1
4NIA_2
4NIA_3
4NIA_4
4NIA_5
4NIA_6
4NIA_7
4NIA_8
4NIA_P
4NIA_Q
4NIA_R
4NIA_S
4NIA_T
4NIA_U
4NIA_V
4NIA_W
4NIA_X
4NIA_Y
4NIA_Z
4OQ8_B
4OQ8_C
4OQ8_D
4OQ9_1
4OQ9_2
4OQ9_3
4OQ9_4
4OQ9_5
4OQ9_6
4OQ9_7
4OQ9_8
4OQ9_P
4OQ9_Q
4OQ9_R
4OQ9_S
4OQ9_T
4OQ9_U
4OQ9_V
4OQ9_W
4OQ9_X
4OQ9_Y
4OQ9_Z
AB985502.1
AB985503.1
AB985504.1
AB985505.1
AB986064.1
JC471996.1
JC472522.1
JC472523.1
JC472524.1
JC472525.1
JC472656.1
JC472657.1
JC473143.1
JC473145.1
JC473147.1
JC473149.1
JC473151.1
JC473409.1
JC474991.1
JC474993.1
JC474994.1
JC474996.1
JC474997.1
JC474999.1
JC475000.1
JC475002.1
JC475003.1
JC475005.1
JC475006.1
JC475008.1
JC475009.1
JC475011.1
JC475012.1
JC475014.1
JC475015.1
JC475017.1
JC475018.1
JC475020.1
JC486310.1
JC486311.1
JC486316.1
JC486317.1
JC486645.1
JC486656.1
JC487012.1
JC487013.1
JC487014.1
JC487015.1
JC487016.1
JC487017.1
JC487018.1
JC489881.1
JC489882.1
JC489883.1
JC489884.1
JC489885.1
JC489886.1
JC489887.1
JC489888.1
JC489889.1
JC489890.1
JC489891.1
JC489892.1
JC489893.1
JC489925.1
JC489926.1
JC489927.1
JC489953.1
JC489954.1
JC489955.1
JC490646.1
JC491368.1
JC491369.1
JC491370.1
JC493593.1
JC493594.1
JC493595.1
JC502741.1
JC505171.1
JC505172.1
JC505254.1
JC505256.1
JC505257.1
JC505258.1
JC505259.1
JC505260.1
JC505261.1
JC505262.1
JC505263.1
JC505264.1
JC505265.1
JC505266.1
JC505267.1
JC505268.1
JC505269.1
JC505270.1
JC505271.1
JC505272.1
JC505273.1
JC505274.1
JC505275.1
JC505276.1
JC505277.1
JC505278.1
JC505279.1
JC505280.1
JC505281.1
JC505282.1
JC505283.1
JC505284.1
JC505285.1
JC505286.1
JC505287.1
JC505288.1
JC505289.1
JC505290.1
JC505291.1
JC505292.1
JC505293.1
JC505294.1
JC505295.1
JC505296.1
JC505297.1
JC505298.1
JC505299.1
JC505300.1
JC505301.1
JC505302.1
JC507035.1
JC509084.1
JC509085.1
JC509086.1
JC509087.1
JC509088.1
JC509089.1
JC509090.1
JC509091.1
JC509092.1
JC509093.1
JC509094.1
JC509095.1
JC509096.1
JC509097.1
JC509098.1
JC509099.1
JC509108.1
JC509109.1
JC509110.1
JC509111.1
JC509112.1
JC509113.1
JC509114.1
JC509115.1
JC509116.1
JC509117.1
JC509118.1
JC509119.1
JC509370.1
JC509378.1
JC509385.1
JC509386.1
JC518262.1
JC518267.1
JC518269.1
JC518270.1
JC518644.1
JC518670.1
JC518829.1
JC518830.1
JC518831.1
JC518833.1
JC518834.1
JC518835.1
JC518836.1
JC518837.1
JC518838.1
JC518839.1
JC527410.1
KF609506.1
KF609507.1
KJ528320.1
KJ528321.1
KJ528322.1
KJ528323.1
KJ528324.1
KJ528325.1
KJ528326.1
KJ528327.1
KJ528328.1
KJ528329.1
KJ528330.1
KJ528331.1
KJ528332.1
KJ528333.1
KJ528334.1
KJ528335.1
KJ528336.1
KJ528337.1
KJ528338.1
KJ528339.1
KJ528340.1
KJ528341.1
KJ528342.1
KJ528343.1
KJ528344.1
KJ528345.1
KJ528346.1
KJ528347.1
KJ528348.1
KJ528349.1
KJ528350.1
KJ528351.1
KJ528352.1
KJ528353.1
KJ528354.1
KJ528355.1
KJ528356.1
KJ528357.1
KJ528358.1
KJ528359.1
KJ528360.1
KJ528361.1
KJ528362.1
KJ528363.1
KJ528364.1
KJ528365.1
KJ528366.1
KJ528367.1
KJ528368.1
KJ528369.1
KJ528370.1
KJ528371.1
KJ528372.1
KJ528373.1
KJ528374.1
KJ528375.1
KJ528376.1
KJ528377.1
KJ528378.1
KJ528379.1
KJ528380.1
KJ528381.1
KJ528382.1
KJ528383.1
KJ528384.1
KJ528385.1
KJ528386.1
KJ528387.1
KJ528388.1
KJ528389.1
KJ528390.1
KJ528391.1
KJ528392.1
KJ528393.1
KJ528394.1
KJ561354.1
KJ920340.1
KJ920341.1
KM259633.1
LC000591.1
LC000592.1
LC000599.1
LC000600.1
LC000607.1
LC000608.1
LC000615.1
LC000616.1
KC568210.1
KC568211.1
KC568212.1
KC568213.1
KC568214.1
KC568215.1
KC568216.1
KC568217.1
KC568218.1
KC568219.1
KC568220.1
KC568221.1
KC568222.1
KC568223.1
KC568224.1
KC568225.1
KC568226.1
KC568227.1
KC568228.1
KC568229.1
KC568230.1
KC568231.1
KC568232.1
KC568233.1
KC568234.1
KC568235.1
KC568236.1
KC568237.1
KC568238.1
KC568239.1
KC568240.1
KC568241.1
KC568242.1
KC568243.1
KC568244.1
KC568245.1
KF951361.1
KF951362.1
KF951363.1
KF951364.1
KF951365.1
KF951366.1
KF951367.1
KF951368.1
KF951369.1
KF951370.1
KF951371.1
KF951372.1
KF951373.1
KF951374.1
KF951375.1
KF951376.1
KF951377.1
KF951378.1
KF951379.1
KF951380.1
KF951381.1
KF951382.1
KF951383.1
KF951384.1
KF951385.1
KF951386.1
KF951387.1
KF951388.1
KF951389.1
KF951390.1
KF951391.1
KF951392.1
KF951393.1
KF951394.1
KF951395.1
KF951396.1
KF951397.1
KF951398.1
KF951399.1
KF951400.1
KF951401.1
KF951402.1
KF951403.1
KF951404.1
KJ549781.1
KJ549782.1
KJ856907.1
KJ856908.1
KJ856909.1
KJ856910.1
KJ856911.1
KJ940160.1
KJ940161.1
KJ940163.1
KM212267.1
KM225910.1
KM225911.1
KM225912.1
KM225913.1
KM225914.1
KM225915.1
KM225916.1
KM225917.1
KM225918.1
KM225919.1
KM225920.1
KM225921.1
KM225922.1
KM407530.1
KM408912.1
KM408915.1
KM408918.1
KM408921.1
KM408924.1
KM408927.1
KM408930.1
KM408933.1
KM408936.1
KM408939.1
KM408942.1
KM408945.1
KM408948.1
KM408951.1
KM408954.1
KM408957.1
KM408960.1
KM408963.1
KM408966.1
KM408969.1
KM408972.1
KM408975.1
KM408978.1
KM408981.1
KM408984.1
KM408987.1
KM408990.1
KM408993.1
KM408996.1
KM408999.1
KM409002.1
KM409005.1
KM409008.1
KM409011.1
KM409014.1
KM409017.1
KM409020.1
KM409023.1
KM409026.1
KM409029.1
KM409032.1
KM409035.1
KM409038.1
KM409041.1
KM409044.1
KM409047.1
KM409050.1
KM409053.1
KM409056.1
KM409059.1
KM409062.1
KM409065.1
KM409072.1
KM409073.1
KM409076.1
KM409079.1
KM409082.1
KM409085.1
KM409088.1
KM409091.1
KM409094.1
KM409097.1
KM409100.1
KM409103.1
KM409106.1
KM409109.1
KM409112.1
KM409115.1
KM409118.1
KM409121.1
KM409124.1
KM409127.1
KM409130.1
KM409137.1
KM409138.1
KM409141.1
KM409144.1
KM409147.1
KM409150.1
KM409153.1
KM409156.1
KM409159.1
KM409162.1
KM409165.1
KM409168.1
KM409171.1
KM409174.1
KM409177.1
KM409180.1
KM409183.1
KM409186.1
KM409189.1
KM409192.1
KM409195.1
KM409198.1
KM409201.1
KM409204.1
KM409207.1
KM409210.1
KM409213.1
KM409216.1
KM409219.1
KM409222.1
KM409225.1
KM409228.1
KM409231.1
KM409234.1
KM409237.1
KM409240.1
KM409243.1
KM409246.1
KM409249.1
KM409252.1
KM409255.1
KM409258.1
KM409261.1
KM409264.1
KM409267.1
KM409270.1
KM409273.1
KM409276.1
KM409279.1
KM409282.1
KM409285.1
KM409288.1
KM409291.1
KM409294.1
KM409297.1
KM409300.1
KM409303.1
KM409306.1
KM409309.1
KM409312.1
KM409315.1
KM409318.1
KM409321.1
KM409324.1
KM409327.1
KM409330.1
KM409333.1
KM409336.1
KM409339.1
KM409342.1
KM409345.1
KM409348.1
KM409351.1
KM409354.1
KM409357.1
KM409360.1
KM409363.1
KM409366.1
KM409369.1
KM409372.1
KM409375.1
KM409378.1
KM409381.1
KM409384.1
KM409387.1
KM409390.1
KM409393.1
KM409396.1
KM409399.1
KM409402.1
KM409405.1
KM409408.1
KM409411.1
LC000639.1
LC000640.1
LC000641.1
LC000642.1
LC000643.1
CY188805.1
CY188810.1
CY188813.1
CY188821.1
CY188826.1
CY188829.1
CY188837.1
CY188845.1
CY188853.1
CY188858.1
CY188861.1
CY188869.1
CY188877.1
CY188885.1
CY188893.1
CY188901.1
CY188909.1
CY188917.1
CY188925.1
CY188930.1
CY188933.1
CY188941.1
CY188949.1
CY188957.1
CY188965.1
CY188973.1
CY188981.1
CY188989.1
CY188997.1
CY189005.1
CY189013.1
CY189021.1
CY189026.1
CY189029.1
CY189037.1
CY189045.1
CY189053.1
CY189061.1
CY189066.1
CY189069.1
CY189077.1
CY189085.1
CY189093.1
CY189101.1
CY189109.1
CY189117.1
CY189125.1
CY189133.1
CY189141.1
CY189149.1
CY189157.1
CY189165.1
CY189173.1
CY189178.1
CY189181.1
CY189189.1
CY189197.1
CY189205.1
CY189213.1
CY189221.1
CY189229.1
CY189237.1
CY189245.1
CY189253.1
CY189261.1
CY189269.1
CY189277.1
CY189285.1
CY189293.1
CY189298.1
CY189301.1
CY189309.1
CY189317.1
CY189325.1
CY189333.1
CY189341.1
CY189349.1
CY189357.1
CY189365.1
CY189373.1
CY189381.1
CY189389.1
CY189397.1
CY189405.1
CY189413.1
CY189421.1
CY189429.1
CY189437.1
CY189445.1
CY189453.1
CY189461.1
CY189469.1
CY189477.1
CY189485.1
CY189493.1
CY189501.1
CY189509.1
CY189517.1
CY189525.1
CY189533.1
KC913597.1
KC913598.1
KC913599.1
KC913600.1
KC913601.1
KC913602.1
KC913603.1
KC913604.1
KC913605.1
KC913606.1
KC913607.1
KC913608.1
KC913609.1
KC913610.1
KC913611.1
KC913612.1
KC913613.1
KC913614.1
KC913615.1
KC913616.1
KC913617.1
KC913618.1
KC913619.1
KC913620.1
KC913621.1
KC913622.1
KC913623.1
KC913865.1
KC913866.1
KC913867.1
KC913868.1
KC913869.1
KC913870.1
KC913871.1
KC913872.1
KC913873.1
KC913874.1
KC913875.1
KC913876.1
KC913877.1
KC913878.1
KC913879.1
KC913880.1
KC913881.1
KC913882.1
KC913883.1
KC913884.1
KC913885.1
KC913886.1
KC913887.1
KC913888.1
KC913889.1
KC913890.1
KC913891.1
KC913892.1
KC913893.1
KC913894.1
KC913895.1
KC913896.1
KC913897.1
KC913898.1
KC913899.1
KC913900.1
KC913901.1
KC913902.1
KC913903.1
KC913904.1
KC913905.1
KC913906.1
KC913907.1
KC913908.1
KC913909.1
KC913910.1
KC913911.1
KC913912.1
KC913913.1
KC913914.1
KC913915.1
KC913916.1
KC913917.1
KC913918.1
KC913919.1
KC913920.1
KC913921.1
KC913922.1
KC913923.1
KC913924.1
KC913925.1
KC913926.1
KC913927.1
KC913928.1
KC913929.1
KC913930.1
KC913931.1
KC913932.1
KC913933.1
KC913934.1
KC913935.1
KC913936.1
KC913937.1
KC913938.1
KC913939.1
KC913940.1
KC913941.1
KC913942.1
KC913943.1
KC913944.1
KC913945.1
KC913946.1
KC913947.1
KC913948.1
KC913949.1
KC913950.1
KC913951.1
KC913952.1
KC913953.1
KC913954.1
KC913955.1
KC913956.1
KC913957.1
KC913958.1
KC913959.1
KC913960.1
KC913961.1
KC913962.1
KC913963.1
KC913964.1
KC913965.1
KC913966.1
KC913967.1
KC913968.1
KC913969.1
KC913970.1
KC913971.1
KC913972.1
KC913973.1
KC913974.1
KC913975.1
KC913976.1
KC913977.1
KC913978.1
KC913979.1
KC913980.1
KC913981.1
KC913982.1
KC913983.1
KC913984.1
KC913985.1
KC913986.1
KC913987.1
KC913988.1
KC913989.1
KC913990.1
KC913991.1
KC913992.1
KC913993.1
KC913994.1
KC913995.1
KC913996.1
KC913997.1
KC913998.1
KC913999.1
KC914000.1
KC914001.1
KC914002.1
KC914003.1
KC914004.1
KC914005.1
KC914006.1
KC914007.1
KC914008.1
KC914009.1
KC914010.1
KC914011.1
KC914012.1
KC914013.1
KC914014.1
KC914015.1
KC914016.1
KC914017.1
KC914018.1
KC914019.1
KC914020.1
KC914021.1
KC914022.1
KC914023.1
KC914024.1
KC914025.1
KC914026.1
KC914027.1
KC914028.1
KC914029.1
KC914030.1
KC914031.1
KC914032.1
KC914033.1
KC914034.1
KC914035.1
KC914036.1
KC914037.1
KC914038.1
KC914039.1
KC914040.1
KC914041.1
KC914042.1
KC914043.1
KC914044.1
KC914045.1
KC914046.1
KC914047.1
KC914048.1
KC914049.1
KC914050.1
KC914051.1
KC914052.1
KC914053.1
KC914054.1
KC914055.1
KC914056.1
KC914057.1
KC914058.1
KC914059.1
KC914060.1
KC914061.1
KC914062.1
KC914063.1
KC914064.1
KC914065.1
KC914066.1
KC914067.1
KC914068.1
KC914069.1
KC914070.1
KC914071.1
KC914072.1
KC914073.1
KC914074.1
KC914075.1
KC914076.1
KC914077.1
KC914078.1
KC914079.1
KC914080.1
KC914081.1
KC914082.1
KC914083.1
KC914084.1
KC914085.1
KC914086.1
KC914087.1
KC914088.1
KC914089.1
KC914090.1
KC914091.1
KC914092.1
KJ690586.1
KJ690587.1
KJ690588.1
KJ690589.1
KJ937964.1
KJ937965.1
KJ937966.1
KJ937967.1
KM203115.1
KF568897.1
KF568898.1
KF568899.1
KF568900.1
KF568901.1
KF568902.1
KF568903.1
KF568904.1
KF568905.1
KF568906.1
KF723263.1
KF723265.1
KF723268.1
KF723270.1
KF723271.1
KF723272.1
KF723273.1
KF723274.1
KF723275.1
KF723276.1
KF723279.1
KF723280.1
KF723282.1
KF723283.1
KF723284.1
KF723285.1
KF723286.1
KF723287.1
KJ645921.1
KJ645922.1
KJ645923.1
KJ645924.1
KJ645925.1
KJ645926.1
KJ645927.1
KJ645928.1
KJ645929.1
KJ645930.1
KJ885578.1
KJ934989.1
KJ936631.1
KJ936632.1
KM276874.1
KM276875.1
KM276880.1
KM276881.1
KM276888.1
KM277592.1
KM277600.1
KM277608.1
KM355365.1
KM355366.1
KM355375.1
KM355376.1
KM355388.1
KM355389.1
KM355396.1
KM355397.1
LM654183.1
LM654184.1
JQ390174.1
JQ390175.1
JQ390176.1
JQ390177.1
JQ390178.1
JQ390179.1
JQ390180.1
JQ390181.1
JQ390182.1
JQ390183.1
JQ390184.1
JQ390185.1
JQ390186.1
JQ390187.1
JQ390188.1
JQ390189.1
JQ390190.1
JQ390191.1
JQ390192.1
JQ390193.1
JQ390194.1
JQ390195.1
JQ390196.1
JQ390197.1
JQ390198.1
JQ390199.1
JQ390200.1
JQ390201.1
JQ390202.1
JQ390203.1
JQ390204.1
JQ390205.1
JQ390206.1
JQ390207.1
JQ390208.1
JQ390209.1
JQ390210.1
JQ390211.1
JQ390212.1
JQ390213.1
JQ390214.1
JQ390215.1
JQ390216.1
JQ390217.1
JQ390218.1
JQ390219.1
JX027608.1
JX027609.1
JX027610.1
JX027611.1
JX027612.1
JX027613.1
JX027614.1
KC887287.1
KC887288.1
KC887289.1
KC887290.1
KC887291.1
KC887292.1
KC887293.1
KC887294.1
KC887295.1
KC887296.1
KC887297.1
KC887298.1
KC887299.1
KC887300.1
KC887301.1
KC887302.1
KC887303.1
KC887304.1
KC887305.1
KC887306.1
KC887307.1
KC887308.1
KC887309.1
KC887310.1
KC887311.1
KC887312.1
KC887313.1
KC887314.1
KC887315.1
KC887316.1
KC887317.1
KC887318.1
KC887319.1
KC887320.1
KC887321.1
KC887322.1
KC887323.1
KC887324.1
KJ467565.1
KJ467568.1
AB986127.1
AB986128.1
AB986129.1
AB986130.1
AB986131.1
AB986132.1
AB986133.1
AB986134.1
AB986135.1
AB986136.1
AB986137.1
AB986138.1
AB986139.1
AB986140.1
AB986141.1
AB986142.1
AB986143.1
AB986144.1
AB986145.1
AB986146.1
AB986147.1
AB986148.1
AB986149.1
AB986150.1
AB986151.1
AB986152.1
AB986153.1
AB986154.1
AB986155.1
AB986156.1
AB986157.1
AB986158.1
AB986159.1
AB986160.1
AB986161.1
AB986162.1
AB986163.1
AB986164.1
AB986165.1
AB986166.1
AB986167.1
AB986168.1
AB986169.1
AB986170.1
AB986171.1
AB986172.1
AB986173.1
AB986174.1
AB986175.1
AB986176.1
AB986177.1
AB986178.1
AB986179.1
AB986180.1
AB986181.1
AB986182.1
AB986183.1
AB986184.1
AB986185.1
AB986186.1
AB986187.1
AB986188.1
AB986189.1
AB986190.1
AB986191.1
KC282358.1
KC282359.1
KC282360.1
KC282361.1
KC282362.1
KC282363.1
KC282364.1
KC282365.1
KC282366.1
KC282367.1
KC282368.1
KC282369.1
KC282370.1
KC296789.1
KC296790.1
KC296791.1
KC296792.1
KC296793.1
KC296794.1
KC296795.1
KC296796.1
KC296797.1
KC296798.1
KC296799.1
KC296800.1
KC296801.1
KC296802.1
KC296803.1
KC296804.1
KC296805.1
KC296806.1
KC296807.1
KC296808.1
KC296809.1
KC296810.1
KC296811.1
KC296812.1
KC296813.1
KC296814.1
KC296815.1
KC296816.1
KC296817.1
KC296818.1
KC296819.1
KC296820.1
KC296821.1
KC296822.1
KC296823.1
KC296824.1
KC296825.1
KC296826.1
KC296827.1
KC296828.1
KC296829.1
KC296830.1
KC296831.1
KC296832.1
KC296833.1
KC296834.1
KC296835.1
KC296836.1
KC296837.1
KC296838.1
KC296839.1
KC296840.1
KC296841.1
KC296842.1
KC296843.1
KC296844.1
KC296845.1
KC296846.1
KC296847.1
KC296848.1
KC296849.1
KC296850.1
KC296851.1
KC296852.1
KC296853.1
KC296854.1
KC296855.1
KC296856.1
KC296857.1
KC296858.1
KC296859.1
KC296860.1
KC296861.1
KC296862.1
KC296863.1
KC296864.1
KC296865.1
KC296866.1
KC296867.1
KJ500013.1
KJ500014.1
KJ500015.1
KJ500016.1
KJ500017.1
KJ500018.1
KJ665779.1
KJ665780.1
KJ665781.1
KJ665782.1
KJ665783.1
KJ665784.1
KJ665785.1
KJ665786.1
KJ665787.1
KJ665788.1
KJ665789.1
KJ665790.1
KJ665791.1
KJ665792.1
KJ665793.1
KJ665794.1
KJ665795.1
KJ665796.1
KJ665797.1
KJ665798.1
KJ665799.1
KJ665800.1
KJ665801.1
KJ665802.1
KJ665803.1
KJ665804.1
KJ665805.1
KJ665806.1
KJ665807.1
KJ665808.1
KJ665809.1
KJ665810.1
KJ665811.1
KJ665812.1
KJ665865.1
KJ665872.1
KJ665874.1
KJ665875.1
KJ724119.1
KJ724120.1
KJ724121.1
KJ724122.1
KJ724123.1
KJ724124.1
KJ724125.1
KJ724126.1
KJ724127.1
KJ724128.1
KJ724129.1
KJ724130.1
KJ724131.1
KJ724132.1
KJ724133.1
KJ724134.1
KJ724135.1
KJ724136.1
KJ724137.1
KJ724138.1
KJ724139.1
KJ724140.1
KJ724141.1
KJ724142.1
KJ724143.1
KJ724144.1
KJ724145.1
KJ724146.1
KJ724147.1
KJ724148.1
KJ724149.1
KJ724150.1
KJ724151.1
KJ724152.1
KJ724153.1
KJ724154.1
KJ724155.1
KJ724156.1
KJ724157.1
KJ724158.1
KJ724159.1
KJ724160.1
KJ724161.1
KJ724162.1
KJ724163.1
KJ724164.1
KJ724165.1
KJ724166.1
KJ724167.1
KJ724168.1
KJ724169.1
KJ724170.1
KJ724171.1
KJ724172.1
KJ724173.1
KJ724174.1
KJ724175.1
KJ724176.1
KJ724177.1
KJ724178.1
KJ724179.1
KJ724180.1
KJ724181.1
KJ724182.1
KJ724183.1
KJ724184.1
KJ724185.1
KJ724186.1
KJ724187.1
KJ724188.1
KJ724189.1
KJ724190.1
KJ724191.1
KJ724192.1
KJ724193.1
KJ724194.1
KJ724195.1
KJ724196.1
KJ724197.1
KJ724198.1
KJ724199.1
KJ724200.1
KJ724201.1
KJ724202.1
KJ724203.1
KJ724204.1
KJ724205.1
KJ724206.1
KJ724207.1
KJ724208.1
KJ724209.1
KJ724210.1
KJ724211.1
KJ724212.1
KJ724213.1
KJ724214.1
KJ724215.1
KJ724216.1
KJ724217.1
KJ724218.1
KJ724219.1
KJ724220.1
KJ724221.1
KJ724222.1
KJ724223.1
KJ724224.1
KJ724225.1
KJ724226.1
KJ724227.1
KJ724228.1
KJ724229.1
KJ724230.1
KJ724231.1
KJ724232.1
KJ724233.1
KJ724234.1
KJ724235.1
KJ724236.1
KJ724237.1
KJ724238.1
KJ724239.1
KJ724240.1
KJ724241.1
KJ724242.1
KJ724243.1
KJ724244.1
KJ724245.1
KJ724246.1
KJ724247.1
KJ724248.1
KJ772420.1
KJ772421.1
KJ772422.1
KJ772423.1
KJ772424.1
KJ772425.1
KJ772426.1
KJ772427.1
KJ772428.1
KJ772429.1
KJ772430.1
KJ772431.1
KJ772432.1
KJ772433.1
KJ772434.1
KJ772435.1
KJ772436.1
KJ772437.1
KJ772438.1
KJ772439.1
KJ772440.1
KJ772441.1
KJ772442.1
KJ772443.1
KJ772444.1
KJ772445.1
KJ772446.1
KJ772447.1
KJ772448.1
KJ772449.1
KJ772450.1
KJ772451.1
KJ772452.1
KJ772453.1
KJ772454.1
KJ772455.1
KJ772456.1
KJ772457.1
KJ772458.1
KJ772459.1
KJ772460.1
KJ772461.1
KJ772462.1
KJ772463.1
KJ772464.1
KJ772465.1
KJ772466.1
KJ772467.1
KJ772468.1
KJ772469.1
KJ772470.1
KJ772471.1
KJ772472.1
KJ772473.1
KJ772474.1
KJ772475.1
KJ772476.1
KJ772477.1
KJ772478.1
KJ772479.1
KJ772480.1
KJ772481.1
KJ772482.1
KJ772483.1
KJ772484.1
KJ772485.1
KJ772486.1
KJ772487.1
KJ772488.1
KJ772489.1
KJ772490.1
KJ772491.1
KJ772492.1
KJ772493.1
KJ836282.1
KJ854411.1
KJ854412.1
KJ854413.1
KJ854414.1
KJ854415.1
KJ854416.1
KJ854417.1
KJ854418.1
KJ854419.1
KJ854420.1
KJ854421.1
KJ854422.1
KJ854423.1
KJ854424.1
KJ854425.1
KJ854426.1
KJ854427.1
KJ854428.1
KJ854429.1
KJ868849.1
KJ868850.1
KJ868851.1
KJ868852.1
KJ868853.1
KJ868854.1
KJ868855.1
KJ868856.1
KJ868857.1
KJ868858.1
KJ868859.1
KJ868860.1
KJ868861.1
KJ868862.1
KJ868863.1
KJ868864.1
KJ868865.1
KJ868866.1
KJ868867.1
KJ868868.1
KJ868869.1
KJ868870.1
KJ868871.1
KJ868872.1
KJ868873.1
KJ868874.1
KJ868875.1
KJ868876.1
KJ868877.1
KJ868878.1
KJ868879.1
KJ868880.1
KJ868881.1
KJ868882.1
KJ868883.1
KJ868884.1
KJ868885.1
KJ868886.1
KJ868887.1
KJ868888.1
KJ868889.1
KJ868890.1
KJ868891.1
KJ868892.1
KJ868893.1
KJ868894.1
KJ868895.1
KJ868896.1
KJ868897.1
KJ868898.1
KJ868899.1
KJ868900.1
KJ868901.1
KJ868902.1
KJ868903.1
KJ868904.1
KJ868905.1
KJ868906.1
KJ868907.1
KJ868908.1
KJ868909.1
KJ868910.1
KJ868911.1
KJ868912.1
KJ868913.1
KJ868914.1
KJ868915.1
KJ868916.1
KJ868917.1
KJ868918.1
KJ868919.1
KJ868920.1
KJ868921.1
KJ868922.1
KJ868923.1
KJ868924.1
KJ868925.1
KJ868926.1
KJ868927.1
KJ868928.1
KJ868929.1
KJ868930.1
KJ868931.1
KJ868932.1
KJ868933.1
KJ868934.1
KJ868935.1
KJ868936.1
KJ868937.1
KJ868938.1
KJ868939.1
KJ868940.1
KJ868941.1
KJ868942.1
KJ868943.1
KJ868944.1
KJ868945.1
KJ868946.1
KJ868947.1
KJ868948.1
KJ868949.1
KJ868950.1
KJ868951.1
KJ868952.1
KJ868953.1
KJ868959.1
KJ868969.1
KJ868970.1
KJ868971.1
KJ868972.1
KJ868973.1
KJ868974.1
KJ868975.1
KJ868976.1
KJ868977.1
KJ868978.1
KJ868979.1
KJ868980.1
KJ868981.1
KJ868982.1
KJ868983.1
KJ868984.1
KJ868985.1
KJ868986.1
KJ868987.1
KJ868988.1
KJ868989.1
KJ868990.1
KJ868991.1
KJ868992.1
KJ868993.1
KJ868994.1
KJ868995.1
KJ868996.1
KJ868997.1
KJ868998.1
KJ868999.1
KJ869000.1
KJ869001.1
KJ869002.1
KJ869003.1
KJ869004.1
KJ869005.1
KJ869006.1
KJ869007.1
KJ869008.1
KJ869009.1
KJ869010.1
KJ869011.1
KJ869012.1
KJ869013.1
KJ869014.1
KJ869015.1
KJ869016.1
KJ869017.1
KJ869018.1
KJ869019.1
KJ869020.1
KJ869021.1
KJ869022.1
KJ869023.1
KJ869024.1
KJ869025.1
KJ869026.1
KJ869027.1
KJ869028.1
KJ869029.1
KJ869030.1
KJ869031.1
KJ869032.1
KJ869033.1
KJ869034.1
KJ869035.1
KJ869036.1
KJ869037.1
KJ869038.1
KJ869048.1
KJ869425.1
KJ869426.1
KJ869427.1
KJ869428.1
KJ869429.1
KJ869430.1
KJ869431.1
KJ869432.1
KJ869433.1
KJ869434.1
KJ869435.1
KJ872495.1
KJ890469.1
KJ890470.1
KJ890471.1
KJ890472.1
KJ890473.1
KJ890474.1
KJ890475.1
KJ890476.1
KJ890477.1
KJ890478.1
KJ890479.1
KJ914552.1
KJ914553.1
KJ921997.1
KJ921998.1
KJ921999.1
KJ922000.1
KJ922001.1
KJ922002.1
KJ922507.1
KJ933865.1
KJ947881.1
KJ947882.1
KJ947883.1
KJ947884.1
KJ947885.1
KJ947886.1
KJ947887.1
KJ947888.1
KJ947889.1
KJ947890.1
KJ947891.1
KJ947892.1
KJ947893.1
KJ947894.1
KJ947895.1
KJ947896.1
KJ947897.1
KJ947898.1
KJ947899.1
KJ947900.1
KJ947901.1
KJ947902.1
KJ947903.1
KJ947904.1
KJ947905.1
KJ947906.1
KJ947907.1
KJ947908.1
KJ947909.1
KJ947910.1
KJ947911.1
KJ947912.1
KJ947913.1
KJ947914.1
KJ947915.1
KJ947916.1
KJ947917.1
KJ947918.1
KJ947919.1
KJ947920.1
KJ947921.1
KJ947922.1
KJ947923.1
KJ947924.1
KJ947925.1
KJ947926.1
KJ947927.1
KJ947928.1
KJ947929.1
KJ947930.1
KJ948584.1
KM066098.1
KM066099.1
KM206278.1
KM207011.1
KM215518.1
KM215519.1
KM215520.1
KM215521.1
KM215522.1
KM215523.1
KM215524.1
KM215525.1
KM215526.1
KM215527.1
KM215528.1
KM215529.1
KM215530.1
KM215531.1
KM215532.1
KM215533.1
KM215534.1
KM215535.1
KM215536.1
KM215537.1
KM215538.1
KM215539.1
KM215540.1
KM215541.1
KM215542.1
KM215543.1
KM215544.1
KM215545.1
KM215546.1
KM215547.1
KM215548.1
KM215549.1
KM215550.1
KM215551.1
KM215552.1
KM215553.1
KM215554.1
KM215555.1
KM215556.1
KM215557.1
KM215558.1
KM215559.1
KM215560.1
KM215561.1
KM215562.1
KM215563.1
KM215564.1
KM215565.1
CY187853.1
CY187861.1
CY187869.1
CY187874.1
CY187877.1
CY187882.1
CY187885.1
CY187890.1
CY187893.1
CY187901.1
CY187906.1
CY187909.1
CY187914.1
CY187917.1
CY187922.1
CY187925.1
CY187930.1
CY187933.1
CY187938.1
CY187941.1
CY187946.1
CY187949.1
CY187954.1
CY187957.1
CY187962.1
CY187965.1
CY187970.1
CY187973.1
CY187978.1
CY187981.1
CY187986.1
CY187989.1
CY187994.1
CY187997.1
CY188005.1
CY188013.1
CY188018.1
CY188021.1
CY188026.1
CY188029.1
CY188034.1
CY188037.1
CY188042.1
CY188045.1
CY188053.1
CY188058.1
CY188061.1
CY188069.1
CY188077.1
CY188082.1
CY188085.1
CY188090.1
CY188093.1
CY188098.1
CY188101.1
CY188109.1
CY188114.1
CY188117.1
CY188122.1
CY188125.1
CY188130.1
CY188133.1
CY188138.1
CY188141.1
CY188146.1
CY188149.1
CY188157.1
CY188165.1
CY188173.1
CY188178.1
CY188181.1
CY188189.1
CY188194.1
CY188197.1
CY188202.1
CY188205.1
CY188210.1
CY188213.1
CY188218.1
CY188221.1
CY188226.1
CY188229.1
CY188234.1
CY188237.1
CY188242.1
CY188245.1
CY188250.1
CY188253.1
CY188261.1
CY188266.1
CY188269.1
CY188274.1
CY188277.1
CY188285.1
CY188293.1
CY188298.1
CY188301.1
CY188306.1
CY188309.1
CY188317.1
CY188322.1
CY188325.1
CY188330.1
CY188333.1
CY188341.1
CY188346.1
CY188349.1
CY188357.1
CY188365.1
CY188370.1
CY188373.1
CY188378.1
CY188381.1
CY188389.1
CY188397.1
CY188402.1
CY188405.1
CY188413.1
CY188421.1
CY188429.1
CY188434.1
CY188437.1
CY188445.1
CY188453.1
CY188458.1
CY188461.1
CY188469.1
CY188477.1
CY188485.1
CY188490.1
CY188493.1
CY188498.1
CY188501.1
CY188509.1
CY188517.1
CY188522.1
CY188525.1
CY188533.1
CY188541.1
CY188546.1
CY188549.1
CY188554.1
CY188557.1
CY188565.1
CY188573.1
CY188578.1
CY188581.1
CY188586.1
CY188589.1
CY188594.1
CY188597.1
CY188605.1
CY188610.1
CY188613.1
CY188618.1
CY188621.1
CY188629.1
CY188634.1
CY188637.1
CY188642.1
CY188645.1
CY188650.1
CY188653.1
CY188658.1
CY188661.1
CY188666.1
CY188669.1
CY188677.1
CY188682.1
CY188685.1
HG513054.1
HG513055.1
HG513056.1
HG513057.1
HG513058.1
KF584059.1
KF584060.1
KF584061.1
KF584062.1
KF584063.1
KF584064.1
KF584065.1
KF584066.1
KF584067.1
KF584068.1
KF584069.1
KF584070.1
KF584071.1
KF584072.1
KF584073.1
KF584074.1
KF584075.1
KF584076.1
KF584078.1
KF584080.1
KF584083.1
KF584084.1
KF584085.1
KF584086.1
KF584087.1
KF584088.1
KF584099.1
KF584103.1
KF584109.1
KF584110.1
KF584111.1
KF584112.1
KF584113.1
KF584114.1
KF584115.1
KF584116.1
KF584117.1
KF584118.1
KF584119.1
KF584120.1
KF584121.1
KF584122.1
KF584123.1
KF584124.1
KF584125.1
KF584126.1
KF584127.1
KF584128.1
KF584129.1
KF584130.1
KF584131.1
KF584132.1
KF584133.1
KF584134.1
KF584135.1
KF584136.1
KF584137.1
KF584138.1
KF584139.1
KF584140.1
KF584141.1
KF584142.1
KF584143.1
KF584144.1
KF584145.1
KF584146.1
KF584147.1
KF584148.1
KF584149.1
KF584150.1
KF584151.1
KF584152.1
KF584153.1
KF584154.1
KF584155.1
KF584156.1
KF584157.1
KJ676597.1
KJ676598.1
KJ676599.1
KJ676600.1
KJ866155.1
KJ870627.1
KJ870644.1
KJ872488.1
KM216013.1
KM216014.1
KM216015.1
KM216016.1
KM216017.1
KM216018.1
KM216019.1
KM216020.1
KM216021.1
KM216022.1
KM216023.1
KM216024.1
KM216025.1
KM216026.1
KM216027.1
KM216028.1
KM216029.1
KM216030.1
KM216031.1
KM216032.1
KM216033.1
KM216034.1
KM216035.1
KM216036.1
KM216037.1
KM216038.1
KM216039.1
KM216040.1
KM216041.1
KM216042.1
KM216043.1
KM216044.1
KM216045.1
KM216046.1
KM216047.1
KM216048.1
KM216049.1
KM216050.1
KM216051.1
KM216052.1
KM216053.1
KM216054.1
KM216055.1
KM216056.1
KM216057.1
KM216058.1
KM216059.1
KM216060.1
KM216061.1
KM216062.1
KM216063.1
KM216064.1
KM216065.1
KM216066.1
KM216067.1
KM216068.1
KM216069.1
KM216070.1
KM216071.1
KM216072.1
KM216073.1
KM216074.1
KM216075.1
KM216076.1
KM216077.1
KM216078.1
KM216079.1
KM216080.1
KM216081.1
KM216082.1
KM216083.1
KM216084.1
KM216085.1
KM216086.1
KM216087.1
KM216088.1
KM216089.1
KM216090.1
KM216091.1
KM216092.1
KM216093.1
KM216094.1
KM216095.1
KM216096.1
KM216097.1
KM216098.1
KM216099.1
KM216100.1
KM216101.1
KM216102.1
KM216103.1
KM216104.1
KM216105.1
KM216106.1
KM216107.1
KM216108.1
KM216109.1
KM216110.1
KM216111.1
KM216112.1
KM216113.1
KM216114.1
KM216115.1
KM216116.1
KM216117.1
KM216118.1
KM216119.1
KM216120.1
KM216121.1
KM216122.1
KM216123.1
KM216124.1
KM216125.1
KM216126.1
KM216127.1
KM233623.1
LM653099.1
LM653100.1
LM653101.1
LM653102.1
LM653103.1
LM653104.1
JX489415.1
JX489416.1
JX489417.1
JX489418.1
JX489419.1
JX489420.1
JX489421.1
JX489422.1
JX489423.1
JX489424.1
JX489425.1
JX489426.1
JX489427.1
JX489428.1
JX489430.1
JX489431.1
JX489432.1
JX489433.1
JX489434.1
JX489435.1
JX489436.1
JX489437.1
JX489438.1
JX489439.1
JX489440.1
JX489441.1
JX489443.1
JX489444.1
JX489445.1
JX489446.1
JX489447.1
JX489448.1
JX489450.1
JX489451.1
JX489452.1
JX489453.1
JX489454.1
JX489455.1
JX489456.1
JX489457.1
JX489458.1
JX489459.1
JX489460.1
JX489462.1
JX489463.1
JX489464.1
JX489465.1
KC822930.1
KC822931.1
KC916718.1
KC916719.1
KC916720.1
KC916721.1
KC916722.1
KF018796.1
KF018797.1
KF018798.1
KF018799.1
KF018800.1
KF018801.1
KF018802.1
KF018803.1
KF018804.1
KF018805.1
KF018806.1
KF018807.1
KF018808.1
KF018809.1
KF018810.1
KF018811.1
KF018812.1
KF018813.1
KF018814.1
KF018815.1
KF018816.1
KF018817.1
KF018818.1
KF018819.1
KF515969.1
KF516019.1
KF516020.1
KF516021.1
KF516022.1
KF516023.1
KF516024.1
KF516025.1
KF516026.1
KF516027.1
KF516028.1
KF516029.1
KF516030.1
KF516031.1
KF516032.1
KF516033.1
KF516034.1
KF516035.1
KF516036.1
KF516037.1
KF516038.1
KF516039.1
KF516040.1
KF516041.1
KF516042.1
KF516043.1
KF516044.1
KF516045.1
KF516046.1
KF516047.1
KF516048.1
KF516049.1
KF516050.1
KF516051.1
KF516052.1
KF516053.1
KF516054.1
KF516055.1
KF516056.1
KF516057.1
KF516058.1
KF516059.1
KF516060.1
KF516061.1
KF516062.1
KF516063.1
KF516064.1
KF516065.1
KF516066.1
KF516067.1
KF516068.1
KF516069.1
KF516070.1
KF516071.1
KF516072.1
KF516073.1
KF516074.1
KF516075.1
KF541286.1
KF541288.1
KF541289.1
KF541290.1
KF541291.1
KF544089.1
KF544090.1
KF544091.1
KF544092.1
KF544093.1
KF544094.1
KF544095.1
KF544096.1
KF544097.1
KF544098.1
KF544099.1
KF544100.1
KF544101.1
KF544102.1
KF544103.1
KF544104.1
KF544105.1
KF544106.1
KF544107.1
KF544108.1
KF544109.1
KF544110.1
KF544111.1
KF544112.1
KF544113.1
KF544114.1
KF544115.1
KF544116.1
KF544117.1
KF544118.1
KF544119.1
KF544120.1
KF544121.1
KF544122.1
KF544123.1
KF544124.1
KF544125.1
KF544126.1
KF544127.1
KF544128.1
KF544129.1
KF544130.1
KF544131.1
KF544132.1
KF544133.1
KF544134.1
KF544135.1
KF544136.1
KF544137.1
KF544138.1
KF544139.1
KF544140.1
KF544141.1
KF544142.1
KF544143.1
KF544144.1
KF544145.1
KF544146.1
KF544147.1
KF544148.1
KF544149.1
KF544150.1
KF544151.1
KF544152.1
KF544153.1
KF544154.1
KF544155.1
KF544156.1
KF544157.1
KF544158.1
KF544159.1
KF544160.1
KF544161.1
KF544162.1
KF544163.1
KF544164.1
KF544165.1
KF544166.1
KF544167.1
KF544168.1
KF544169.1
KF544170.1
KF544171.1
KF544172.1
KF544173.1
KF544174.1
KF544175.1
KF544176.1
KF544177.1
KF544178.1
KF544179.1
KF544180.1
KF544181.1
KF544182.1
KF544183.1
KF544184.1
KF544185.1
KF544186.1
KF544187.1
KF544188.1
KF544189.1
KF544190.1
KF544191.1
KF544192.1
KF544193.1
KF544194.1
KF544195.1
KF544196.1
KF544197.1
KF544198.1
KF544199.1
KF544200.1
KF544201.1
KF544202.1
KF544203.1
KF544204.1
KF544205.1
KF544206.1
KF544207.1
KF544208.1
KF544209.1
KF544210.1
KF544211.1
KF544212.1
KF544213.1
KF544214.1
KF544215.1
KF544216.1
KF544217.1
KF544218.1
KF544219.1
KF544220.1
KF544221.1
KF544222.1
KF544223.1
KF544224.1
KF544225.1
KF544226.1
KF544227.1
KF544228.1
KF544229.1
KF544230.1
KF544231.1
KF544232.1
KF544233.1
KF544234.1
KF544235.1
KF544236.1
KF544237.1
KF544238.1
KF544239.1
KF544240.1
KF544241.1
KF544242.1
KF544243.1
KF544244.1
KF544245.1
KF544246.1
KF544247.1
KF544248.1
KF544249.1
KF544250.1
KF544251.1
KF544252.1
KF544253.1
KF544254.1
KF544255.1
KF544256.1
KF544257.1
KF544258.1
KF544259.1
KF544260.1
KF544261.1
KF544262.1
KF544263.1
KF544264.1
KF544265.1
KF544266.1
KF544267.1
KF544268.1
KF544269.1
KF544270.1
KF544271.1
KF544272.1
KF544273.1
KF544274.1
KF544275.1
KF544276.1
KF544277.1
KF544278.1
KF544279.1
KF544280.1
KF544281.1
KF544282.1
KF544283.1
KF544284.1
KF544285.1
KF544286.1
KF544287.1
KF544288.1
KF584287.1
KF584288.1
KF584289.1
KF584290.1
KF584291.1
KF584292.1
KF584293.1
KF584294.1
KF584295.1
KF584296.1
KF584297.1
KF584298.1
KF584299.1
KF584300.1
KF584301.1
KF584302.1
KF584303.1
KF584304.1
KF584305.1
KF584306.1
KF584307.1
KF584308.1
KF584309.1
KF584310.1
KF584914.1
KF601685.1
KJ395348.1
KJ395349.1
KJ489016.1
KJ489017.1
KJ489018.1
KJ489019.1
KJ489020.1
KJ489021.1
KJ489022.1
KJ489023.1
KJ888856.1
KJ888857.1
KJ888858.1
KJ888859.1
KJ888860.1
KJ888861.1
KJ888862.1
KJ888863.1
KJ888864.1
KJ888865.1
KJ888866.1
KJ888867.1
KJ888868.1
KJ888869.1
KJ888870.1
KJ888871.1
KJ888872.1
KJ888873.1
KJ888874.1
KJ888875.1
KJ888876.1
KJ888877.1
KJ888878.1
KJ888879.1
KJ888880.1
KJ888881.1
KJ888882.1
KJ888883.1
KJ888884.1
KJ888885.1
KJ888886.1
KJ888887.1
KJ888888.1
KJ888889.1
KJ888890.1
KJ888891.1
KJ888892.1
KJ888893.1
KJ888894.1
KJ888895.1
KJ888896.1
KJ888897.1
KJ888898.1
KJ888899.1
KJ888900.1
KJ888901.1
KJ888902.1
KJ888903.1
KJ888904.1
KJ888905.1
KJ888906.1
KJ888907.1
KJ888908.1
KJ888909.1
KJ888910.1
KJ888911.1
KJ888912.1
KJ888913.1
KJ888914.1
KJ888915.1
KJ888916.1
KJ888917.1
KJ888918.1
KJ888919.1
KJ888920.1
KJ888921.1
KJ888922.1
KJ888923.1
KJ888924.1
KJ888925.1
KJ888926.1
KJ888927.1
KJ888928.1
KJ888929.1
KJ888930.1
KJ888931.1
KJ888932.1
KJ888933.1
KJ888934.1
KJ888935.1
KJ888936.1
KJ888937.1
KJ888938.1
KJ906601.1
KJ906602.1
KJ906603.1
KJ913684.1
KJ913685.1
KJ913686.1
LN554261.1
KC821054.1
KC821055.1
KC821056.1
KC821058.1
KC821170.1
KC821171.1
KC821172.1
KC821173.1
KC821205.1
KC821207.1
KC821209.1
KC821211.1
KC821251.2
KC821252.2
KC821253.2
KC821254.2
KC821255.2
KC821256.2
KC821257.2
KC821258.2
KC821259.2
KC821260.2
KC821261.2
KC821262.2
KC821263.2
KC821264.2
KC821265.2
KC821266.2
KC821267.2
KC821268.2
KC821269.2
KC821270.2
KC821271.2
KC821272.2
KC821273.2
KC821274.1
KC821275.2
KC821276.1
KC821277.1
KC821278.1
KC821279.2
KC821280.2
KC821281.2
KC821282.2
KC821283.2
KC821284.2
KC821285.2
KC923236.1
KF150214.1
KF369977.1
KF369978.1
KF369979.1
KF369980.1
KF369981.1
KF369982.1
KF369983.1
KF369984.1
KF499512.1
KF499513.1
KF499514.1
KF499515.1
KF499516.1
KF499517.1
KF499518.1
KF499519.1
KF499520.1
KF499521.1
KF553659.1
KF574276.1
KF574277.1
KF574278.1
KF574279.1
KF574280.1
KF574281.1
KF574282.1
KF574283.1
KF574284.1
KF574285.1
KF584167.1
KF584168.1
KF584169.1
KF584170.1
KF584172.1
KF584175.1
KF584176.1
KF584178.1
KF584179.1
KF584180.1
KF584181.1
KF584182.1
KF584183.1
KF584184.1
KF584185.1
KF584187.1
KF584189.1
KF584190.1
KF584191.1
KF584192.1
KF584193.1
KF584194.1
KF584195.1
KF584196.1
KF584197.1
KF584198.1
KF584199.1
KF584200.1
KF584201.1
KF584202.1
KF584203.1
KF584204.1
KF584205.1
KF584206.1
KF584207.1
KF584208.1
KF584209.1
KF584210.1
KF584211.1
KF584212.1
KF584213.1
KF584214.1
KF584215.1
KF584216.1
KF584217.1
KF584218.1
KF584219.1
KF584220.1
KF584221.1
KF584231.1
KF584232.1
KF584233.1
KF584234.1
KF584235.1
KF584236.1
KF584237.1
KF584238.1
KF584239.1
KF584240.1
KF584241.1
KF584242.1
KF594429.1
KF594430.1
KF594431.1
KF594432.1
KF594433.1
KF594434.1
KF594435.1
KF612161.1
KF612162.1
KF612163.1
KF612164.1
KF612165.1
KF612166.1
KF612167.1
KF612168.1
KF612169.1
KF612170.1
KF612171.1
KF612172.1
KF612173.1
KF612174.1
KF612175.1
KF612176.1
KF612177.1
KF612178.1
KF612179.1
KF612180.1
KF612208.1
KF612209.1
KF612210.1
KF612211.1
KF724858.1
KF724859.1
KJ196300.1
KJ196301.1
KJ196302.1
KJ196303.1
KJ196304.1
KJ196305.1
KJ196306.1
KJ196307.1
KJ196308.1
KJ196309.1
KJ196310.1
KJ196311.1
KJ196312.1
KJ196313.1
KJ196314.1
KJ196315.1
KJ196316.1
KJ196317.1
KJ196318.1
KJ196319.1
KJ196320.1
KJ196321.1
KJ196322.1
KJ196323.1
KJ196324.1
KJ196325.1
KJ577799.1
KJ577800.1
KJ577801.1
KJ577802.1
KJ865752.1
KJ865753.1
KJ872537.1
KJ874252.1
KJ874253.1
KJ890401.1
KJ910301.1
KJ913659.1
KJ914573.1
KJ914879.1
KJ914880.1
KJ914881.1
KJ914882.1
KJ914883.1
KJ914884.1
KJ914885.1
KJ914886.1
KJ914887.1
KJ914888.1
KJ914889.1
KM205564.1
KM205565.1
KM205566.1
KM205567.1
KM205568.1
KM205569.1
KM205570.1
KM205571.1
KM205572.1
KM205573.1
KM205574.1
KM205575.1
KM205576.1
KM205577.1
KM205578.1
KM205579.1
KM205580.1
KM205581.1
KM205582.1
KM205583.1
KM205584.1
KM205585.1
KM205586.1
KM205587.1
KM205588.1
KM205589.1
KM205590.1
KM205591.1
KM205592.1
KM205593.1
KM205594.1
KM205595.1
KM205596.1
KM205597.1
KM205598.1
KM205599.1
KM205600.1
KM205601.1
KM205602.1
KM205603.1
KF801585.1
KF801586.1
KF801587.1
KF801588.1
KF801589.1
KF801590.1
KF801591.1
KF801592.1
KF801596.1
KF801597.1
KF801599.1
KF801600.1
KF801601.1
KF801602.1
KF801603.1
KF801604.1
KF801605.1
KF801606.1
KF801607.1
KF801608.1
KF801609.1
KF801610.1
KF801611.1
KF801612.1
KF801613.1
KF882515.1
KJ511815.1
KJ511816.1
KJ855259.1
KJ855260.1
KJ855261.1
KJ855262.1
KJ855263.1
KJ855264.1
KJ855265.1
KJ855266.1
KJ855267.1
KJ855268.1
KJ855269.1
KJ855270.1
KJ855271.1
KJ855272.1
KJ855273.1
KJ857323.1
KJ857324.1
KJ857325.1
KJ857326.1
KJ857327.1
KJ857328.1
KJ865422.1
KJ865423.1
KJ865424.1
KJ865425.1
KJ865426.1
KJ865427.1
KJ865428.1
KJ865429.1
KJ865430.1
KJ865431.1
KJ865432.1
KJ865433.1
KJ865434.1
KJ865435.1
KJ865436.1
KJ865437.1
KJ865438.1
KJ865439.1
KJ865440.1
KJ865441.1
KJ865442.1
KJ865443.1
KJ865444.1
KJ865445.1
KJ865446.1
KJ865447.1
KJ865448.1
KJ865449.1
KJ865450.1
KJ865451.1
KJ865452.1
KJ865453.1
KJ865454.1
KJ865455.1
KJ865456.1
KJ865457.1
KJ865458.1
KJ865459.1
KJ865460.1
KJ865461.1
KJ865462.1
KJ865463.1
KJ865464.1
KJ865465.1
KJ865466.1
KJ865467.1
KJ865468.1
KJ865469.1
KJ865470.1
KJ865471.1
KJ865472.1
KJ865473.1
KJ865474.1
KJ865475.1
KJ865476.1
KJ865477.1
KJ865478.1
KJ865479.1
KJ865480.1
KJ865481.1
KJ865482.1
KJ865483.1
KJ865484.1
KJ865485.1
KJ865486.1
KJ865487.1
KJ865488.1
KJ865489.1
KJ865490.1
KJ865491.1
KJ865492.1
KJ865493.1
KJ865494.1
KJ865495.1
KJ865496.1
KJ865497.1
KJ865498.1
KJ865499.1
KJ865500.1
KJ865501.1
KJ865502.1
KJ865503.1
KJ865504.1
KJ865505.1
KJ865506.1
KJ865507.1
KJ865508.1
KJ865509.1
KJ865510.1
KJ865511.1
KJ865512.1
KJ865513.1
KJ865514.1
KJ865515.1
KJ865516.1
KJ865517.1
KJ865518.1
KJ865519.1
KJ865520.1
KJ865521.1
KJ865522.1
KJ865523.1
KJ865524.1
KJ865525.1
KJ865526.1
KJ865527.1
KJ865528.1
KJ865529.1
KJ866920.1
KJ866921.1
KJ866922.1
KJ866923.1
KJ866924.1
KJ866925.1
KJ866926.1
KJ866927.1
KJ866937.1
KJ866938.1
KJ866939.1
KJ866940.1
KJ872782.1
KJ874206.1
KJ918747.1
KJ918755.1
KJ918756.1
KJ918757.1
KJ918758.1
KJ918759.1
KJ918760.1
KJ918761.1
KJ918762.1
KJ937886.1
KJ937887.1
KJ937888.1
KJ937889.1
KJ937890.1
KJ937891.1
KJ937892.1
KJ937893.1
KJ937894.1
KM070022.1
KM070023.1
KM070024.1
KM070025.1
KM070026.1
KM070027.1
KM070028.1
KM070029.1
KM070030.1
KM070031.1
KM070032.1
KM070033.1
KM070034.1
KM070035.1
KM070036.1
KM070037.1
KM070038.1
KM070039.1
KM070040.1
KM070041.1
KM070042.1
KM070043.1
KM070044.1
KM070045.1
KM070046.1
KM070047.1
KM070048.1
KM070049.1
KM070050.1
KM070051.1
KM070052.1
KM070053.1
KM070054.1
KM070055.1
KM070056.1
KM070057.1
KM070058.1
KM070059.1
KM070060.1
KM070061.1
KM070062.1
KM070063.1
KM070064.1
KM070065.1
KM070066.1
KM070067.1
KM070068.1
KM070069.1
KM070070.1
KM070071.1
KM070072.1
KM070073.1
KM070074.1
KM070075.1
KM070076.1
KM070077.1
KM070078.1
KM070079.1
KM070080.1
KM070081.1
KM070082.1
KM070083.1
KM070084.1
KM070085.1
KM070086.1
KM070087.1
KM070088.1
KM070089.1
KM070090.1
KM070091.1
KM070092.1
KM070093.1
KM070094.1
KM070095.1
KM070096.1
KM070097.1
KM070098.1
KM070099.1
KM070100.1
KM070101.1
KM070102.1
KM070103.1
KM070104.1
KM070105.1
KM070106.1
KM070107.1
KM070108.1
KM070109.1
KM070110.1
KM070111.1
KM070112.1
KM070113.1
KM070114.1
KM070115.1
KM070116.1
KM070117.1
KM070118.1
KM070119.1
KM070120.1
KM070121.1
KM070122.1
KM070123.1
KM070124.1
KM070125.1
KM070126.1
KM070127.1
KM070128.1
KM070129.1
KM070130.1
KM070131.1
KM070132.1
KM070133.1
KM070134.1
KM070135.1
KM070136.1
KM070137.1
KM070138.1
KM070139.1
KM070140.1
KM070141.1
KM070142.1
KM070143.1
KM267798.1
KM267801.1
KM267806.1
KM267809.1
KM267819.1
KM267822.1
KM267826.1
KM267827.1
KM267830.1
KM267835.1
KM267838.1
KM267843.1
KM267846.1
KM267851.1
KM267854.1
KM267861.1
KM267864.1
KM267869.1
KM267872.1
KM267877.1
KM267880.1
KM267885.1
KM267888.1
AB985759.1
AB985760.1
AB985761.1
AB985762.1
AB985763.1
AB985764.1
AB985765.1
AB985766.1
AB985767.1
LN515609.1
LN515610.1
LN515611.1
LN515612.1
KF303186.1
KF303187.1
KF303188.1
KF303189.1
KF303190.1
KF303191.1
KF303192.1
KF303193.1
KF303194.1
KF303195.1
KF303196.1
KF303197.1
KF303198.1
KF303199.1
KF303200.1
KF303201.1
KF303202.1
KF303203.1
KF303204.1
KF303205.1
KF303206.1
KF303207.1
KF303208.1
KF303209.1
KF303210.1
KF303211.1
KF303212.1
KF303213.1
KF303214.1
KF303215.1
KF303216.1
KF303217.1
KF303218.1
KF303219.1
KF303220.1
KF303221.1
KF303222.1
KF303223.1
KF303224.1
KF303225.1
KF303226.1
KF303227.1
KF303228.1
KF303229.1
KF303230.1
KF303231.1
KF303232.1
KF303233.1
KF303234.1
KF303235.1
KF303236.1
KF303237.1
KF303238.1
KF303239.1
KF303240.1
KF303241.1
KF303242.1
KF303243.1
KF303244.1
KF303245.1
KF303246.1
KF303247.1
KF303248.1
KF303249.1
KF303250.1
KF303251.1
KF303252.1
KF303253.1
KF303254.1
KF303255.1
KF303256.1
KF303257.1
KF303258.1
KF303259.1
KF303260.1
KF303261.1
KF303262.1
KF303263.1
KF303264.1
KF303265.1
KF303266.1
KF303267.1
KF303268.1
KF303269.1
KF303270.1
KF303271.1
KF303272.1
KF303273.1
KF303274.1
KF303275.1
KF303276.1
KF303277.1
KF303278.1
KF303279.1
KF303280.1
KF303281.1
KF303282.1
KF303283.1
KF303284.1
KF303285.1
KJ476636.1
KJ476637.1
KJ476644.1
KJ476645.1
KJ476652.1
KJ476653.1
LM652699.1
LM652702.1
AB811846.1
HG965199.1
KJ854743.1
KJ854744.1
KJ854745.1
KJ854746.1
KJ854747.1
KJ854748.1
KJ854749.1
KJ854750.1
KJ854751.1
KJ854752.1
KJ859134.1
KJ859135.1
KJ859136.1
KJ859137.1
KJ859138.1
KJ859139.1
KJ859140.1
KJ859141.1
KJ859142.1
KJ859143.1
KJ859144.1
KJ859145.1
KJ859146.1
KJ859147.1
KJ859148.1
KJ859149.1
KJ859150.1
KJ859151.1
KJ859152.1
KJ859153.1
KJ859154.1
KJ859155.1
KJ859156.1
KJ859157.1
KJ859158.1
KJ859159.1
KJ859160.1
KJ859161.1
KJ859162.1
KJ859163.1
KJ859164.1
KJ859165.1
KJ859166.1
KJ859167.1
KJ859168.1
KJ859169.1
KJ859170.1
KJ859171.1
KJ859172.1
KJ859173.1
KJ859174.1
KJ859175.1
KJ859176.1
KJ859177.1
KJ859178.1
KJ859179.1
KJ859180.1
KJ859181.1
KJ859182.1
KJ859183.1
KJ859184.1
KJ859185.1
KJ859186.1
KJ859187.1
KJ859188.1
KJ859189.1
KJ859190.1
KJ859191.1
KJ859192.1
KJ859193.1
KJ859194.1
KJ859195.1
KJ859196.1
KJ859197.1
KJ859198.1
KJ859199.1
KJ859200.1
KJ859201.1
KJ859202.1
KJ859203.1
KJ859204.1
KJ859205.1
KJ859206.1
KJ859207.1
KJ859208.1
KJ859209.1
KJ859210.1
KJ859211.1
KJ859212.1
KJ859213.1
KJ859214.1
KJ859215.1
KJ859216.1
KJ859217.1
KJ868845.1
KJ868846.1
KJ868847.1
KJ868848.1
KM217386.1
KM217387.1
KM217388.1
KM217389.1
KM217390.1
KM217391.1
KM217392.1
KM217393.1
KM217394.1
KM217395.1
KM217396.1
KM217397.1
KM217398.1
KM217399.1
KM217400.1
KM217401.1
KM217402.1
KM217403.1
KM217404.1
KM217405.1
KM217406.1
KM217407.1
KM217408.1
KM217409.1
LN482637.1
LN482638.1
LN482639.1
LN482640.1
LN482641.1
LN482642.1
LN482643.1
LN482644.1
LN482645.1
LN482646.1
LN482647.1
LN482648.1
LN482649.1
LN482650.1
LN482651.1
LN482652.1
LN482653.1
LN482654.1
LN482655.1
LN482656.1
LN482657.1
LN482658.1
LN482659.1
LN482660.1
LN482661.1
LN482662.1
LN482663.1
LN482664.1
LN482665.1
LN482666.1
LN482667.1
LN482668.1
LN482669.1
LN482670.1
LN482671.1
LN482672.1
LN482673.1
LN482674.1
LN482675.1
LN482676.1
LN482677.1
LN482678.1
LN482679.1
LN482680.1
LN482681.1
LN482682.1
LN482683.1
LN482684.1
LN482685.1
LN482686.1
LN482687.1
LN482688.1
LN482689.1
LN482690.1
LN482691.1
LN482692.1
LN482693.1
LN482694.1
LN482695.1
LN482696.1
LN482697.1
LN482698.1
LN482699.1
LN482700.1
LN482701.1
LN482702.1
LN482703.1
LN482704.1
LN482705.1
LN482706.1
LN482707.1
LN482708.1
LN482709.1
LN482710.1
LN482711.1
LN482712.1
LN482713.1
LN482714.1
LN482715.1
LN482716.1
LN482717.1
LN482718.1
LN482719.1
LN482720.1
LN482721.1
LN482722.1
LN482723.1
LN482724.1
LN482725.1
LN482726.1
LN482727.1
LN482728.1
LN482729.1
LN482730.1
LN482731.1
LN482732.1
LN482733.1
LN482734.1
LN482735.1
LN482736.1
LN482737.1
LN482738.1
LN482739.1
LN482740.1
LN482741.1
LN482742.1
LN482743.1
LN482744.1
LN482745.1
LN482746.1
LN482747.1
LN482748.1
LN482749.1
LN482750.1
LN482751.1
LN482752.1
LN482753.1
LN482754.1
LN482755.1
LN482756.1
LN482757.1
LN482758.1
LN482759.1
LN482760.1
LN482761.1
LN482762.1
LN482763.1
LN482764.1
LN482765.1
LN482766.1
LN482767.1
LN482768.1
LN482769.1
LN482770.1
LN482771.1
LN482772.1
LN482773.1
LN482774.1
LN482775.1
LN482776.1
LN482777.1
LN482778.1
LN482779.1
LN482780.1
LN482781.1
LN482782.1
LN482783.1
LN482784.1
LN482785.1
LN482786.1
LN482787.1
LN482788.1
LN482789.1
LN482790.1
LN482791.1
LN482792.1
LN482793.1
LN482794.1
LN482795.1
LN482796.1
LN482797.1
LN482798.1
LN482799.1
LN482800.1
LN482801.1
LN482802.1
LN482803.1
LN482804.1
LN482805.1
LN482806.1
LN482807.1
LN482808.1
LN482809.1
LN482810.1
LN482811.1
LN482812.1
LN482813.1
LN482814.1
LN482815.1
LN482816.1
LN482817.1
LN482818.1
LN482819.1
LN482820.1
LN482821.1
LN482822.1
LN482823.1
LN482824.1
LN482825.1
LN482826.1
LN482827.1
LN482828.1
LN482829.1
LN482830.1
LN482831.1
LN482832.1
LN482833.1
LN482834.1
LN482835.1
LN482836.1
LN482837.1
LN482838.1
LN482839.1
LN482840.1
LN482841.1
LN482842.1
LN482843.1
LN482844.1
LN482845.1
LN482846.1
LN482847.1
LN482848.1
LN482849.1
LN482850.1
LN482851.1
LN482852.1
LN482853.1
LN482854.1
LN482855.1
LN482856.1
LN482857.1
LN482858.1
LN482859.1
LN482860.1
LN482861.1
LN482862.1
LN482863.1
LN482864.1
LN482865.1
LN482866.1
LN482867.1
LN482868.1
LN482869.1
LN482870.1
LN482871.1
LN482872.1
LN482873.1
LN482874.1
LN482875.1
LN482876.1
LN482877.1
LN482878.1
LN482879.1
LN482880.1
LN482881.1
LN482882.1
LN482883.1
LN482884.1
LN482885.1
LN482886.1
LN482887.1
LN482888.1
LN482889.1
LN482890.1
LN482891.1
LN482892.1
LN482893.1
LN482894.1
LN482895.1
LN482896.1
LN482897.1
LN482898.1
LN482899.1
LN482900.1
LN482901.1
LN482902.1
LN482903.1
LN482904.1
LN482905.1
LN482906.1
LN482907.1
LN482908.1
LN482909.1
LN482910.1
LN482911.1
LN482912.1
LN482913.1
LN482914.1
LN482915.1
LN482916.1
LN482917.1
LN482918.1
LN482919.1
LN482920.1
LN482921.1
LN482922.1
LN482923.1
LN482924.1
LN482925.1
LN482926.1
LN482927.1
LN482928.1
LN482929.1
LN482930.1
AB983775.1
AB983776.1
AB983777.1
AB983778.1
AB983779.1
HW530210.1
HW530215.1
HW530280.1
HW530281.1
HW530282.1
HW530283.1
HW530284.1
HW530285.1
HW530286.1
HW530287.1
HW530288.1
HW530289.1
HW530290.1
HW530291.1
HW530292.1
HW530293.1
HW530294.1
HW530295.1
HW530296.1
HW530297.1
HW530298.1
HW530299.1
HW530300.1
HW530301.1
HW530302.1
HW530303.1
HW530304.1
HW532738.1
HW532739.1
HW534068.1
HW534071.1
HW534072.1
HW534218.1
HW534245.1
HW534246.1
HW534249.1
KF432090.1
KF432091.1
KJ135124.1
KJ135125.1
KJ135126.1
KJ135127.1
KJ135128.1
KJ135129.1
KJ135130.1
KJ135131.1
KJ135132.1
KJ135133.1
KJ135134.1
KJ135135.1
KJ135136.1
KJ135137.1
KJ135138.1
KJ135139.1
KJ135140.1
KJ135141.1
KJ135142.1
KJ135143.1
KJ135144.1
KJ135145.1
KJ135146.1
KJ135147.1
KJ135148.1
KJ135149.1
KJ135150.1
KJ135151.1
KJ135152.1
KJ135153.1
KJ135154.1
KJ135155.1
KJ135156.1
KJ135157.1
KJ135158.1
KJ135159.1
KJ135160.1
KJ135161.1
KJ135162.1
KJ135163.1
KJ135164.1
KJ135165.1
KJ135166.1
KJ135167.1
KJ135168.1
KJ135169.1
KJ135170.1
KJ135171.1
KJ135172.1
KJ135173.1
KJ135174.1
KJ135175.1
KJ135176.1
KJ135177.1
KJ135178.1
KJ135179.1
KJ135180.1
KJ135181.1
KJ135182.1
KJ135183.1
KJ135184.1
KJ135185.1
KJ135186.1
KJ135187.1
KJ135188.1
KJ135189.1
KJ135190.1
KJ135191.1
KJ135192.1
KJ135193.1
KJ135194.1
KJ135195.1
KJ135196.1
KJ135197.1
KJ135198.1
KJ135199.1
KJ135200.1
KJ135201.1
KJ135202.1
KJ135203.1
KJ135204.1
KJ135205.1
KJ135206.1
KJ135207.1
KJ135208.1
KJ135209.1
KJ135210.1
KJ135211.1
KJ135212.1
KJ135213.1
KJ135214.1
KJ135215.1
KJ135216.1
KJ135217.1
KJ135218.1
KJ135219.1
KJ135220.1
KJ719448.1
KJ719449.1
KJ719450.1
KJ719451.1
KJ866386.1
KJ866389.1
KJ890481.1
KJ890482.1
KM043779.1
KM186843.1
KJ415282.1
KJ739737.1
KJ739738.1
KJ739739.1
KJ739740.1
KJ739741.1
KJ739742.1
KJ739743.1
KJ739744.1
KJ739745.1
KJ739746.1
KJ739747.1
KJ739748.1
KJ739749.1
KJ739750.1
KJ739751.1
KJ739752.1
KJ739753.1
KJ739754.1
KJ739755.1
KJ739756.1
KJ739757.1
KJ739758.1
KJ739759.1
KJ739760.1
KJ739761.1
KJ739762.1
KJ739763.1
KJ739764.1
KJ739765.1
KJ739766.1
KJ739767.1
KJ739768.1
KJ739769.1
KJ739770.1
KJ739771.1
KJ739772.1
KJ739773.1
KJ739774.1
KJ739775.1
KJ739776.1
KJ739777.1
KJ739778.1
KJ739779.1
KJ739780.1
KJ739781.1
KJ739782.1
KJ739783.1
KJ739784.1
KJ739785.1
KJ739786.1
KJ995864.1
KJ995865.1
KJ995866.1
KJ995867.1
KJ995868.1
KJ995869.1
KJ995870.1
KJ995871.1
KJ995872.1
KJ995873.1
KJ995874.1
KJ995875.1
KJ995876.1
KJ995877.1
KJ995878.1
KJ995879.1
KJ995880.1
KJ995881.1
KM001708.1
KM001709.1
KM001710.1
KM001711.1
KM001712.1
KM001713.1
KM001714.1
KM001715.1
KM001716.1
KM001717.1
KM001718.1
KM001719.1
KM068121.1
KM068122.1
KF453625.1
KF453626.1
KF453627.1
KF453628.1
KF453629.1
KF453630.1
KF453631.1
KF453632.1
KJ815091.1
KJ815092.1
KM234655.1
KM234656.1
KM234657.1
KM234660.1
KM234661.1
KM234665.1
KM234666.1
KM234669.1
KM234671.1
KM234677.1
KM234681.1
KM234682.1
KM234689.1
KM234690.1
KM234699.1
KM234700.1
KM234704.1
KM234705.1
KM234712.1
KM234713.1
KM234721.1
KM234722.1
KM234728.1
KM234729.1
KM234736.1
KM234737.1
KM234745.1
KM234746.1
KM234751.1
KM234752.1
KM234758.1
KM234759.1
KM234760.1
KM234762.1
KM234763.1
KM234769.1
KM234770.1
KM234776.1
KM234777.1
KM234782.1
KM234783.1
KM234788.1
KM234789.1
KM234794.1
KM234795.1
KM234803.1
KM234804.1
KM234805.1
KM234806.1
KM234810.1
KM234811.1
KM234816.1
KM234817.1
KM234824.1
KM234825.1
KM234826.1
KM234833.1
KM234834.1
KM234839.1
KM234840.1
KM234845.1
KM234846.1
KM234851.1
KM234852.1
KM234858.1
KM234859.1
KM234862.1
KM234863.1
KM234864.1
KM234869.1
KM234870.1
KM234875.1
KM234876.1
KM234878.1
KM234880.1
KM234886.1
KM234887.1
KM234888.1
KM234889.1
KM234896.1
KM234897.1
KM234904.1
KM234905.1
KM234912.1
KM234913.1
KM234920.1
KM234921.1
KM234926.1
KM234927.1
KM234934.1
KM234935.1
KM234938.1
KM234939.1
KM234944.1
KM234945.1
KM234946.1
KM234951.1
KM234956.1
KM234959.1
KM244055.1
KM244056.1
KM244063.1
KM244064.1
KM244071.1
KM244072.1
KM244079.1
KM244080.1
KM244087.1
KM244088.1
KM244095.1
KM244096.1
KM244103.1
KM244104.1
KM244111.1
KM244117.1
KM244118.1
KM244122.1
KM245286.1
KM245289.1
KM245292.1
KM245295.1
KM245298.1
KM245301.1
KM245304.1
KM245307.1
KM245310.1
KM245313.1
KM245316.1
KM245319.1
KM245324.1
KM245329.1
KM246902.1
KM246903.1
KM246904.1
KM246905.1
KM246906.1
KM246907.1
KM246908.1
KM246909.1
KM246910.1
KM246911.1
KM246912.1
KM246913.1
KM246914.1
KM246915.1
KM246916.1
KM246917.1
KM246918.1
KM246919.1
KM246920.1
KM246921.1
KM246922.1
KM246923.1
KM246924.1
KM246925.1
KM246926.1
KM246927.1
KM246928.1
KM246929.1
KM246930.1
KM246931.1
KM246932.1
KM246933.1
KM246934.1
KM246935.1
KM246936.1
KM246937.1
KM246938.1
KM246939.1
KM246940.1
KM246941.1
KM246942.1
KM251574.1
KM251577.1
KM260154.1
LK392332.1
LK392333.1
LK392335.1
LK392337.1
LK392338.1
LK392339.1
LK392341.1
LK392342.1
LK995422.1
LK995423.1
LK995424.1
LK995425.1
LK995426.1
LK995427.1
LK995428.1
LK995429.1
LK995430.1
LK995431.1
LM643859.1
LM643860.1
LM643861.1
KJ825822.1
KJ825824.1
KJ825825.1
KJ825884.1
KJ944487.1
KJ944488.1
KJ944489.1
KJ944490.1
KJ944491.1
KJ944492.1
KJ944493.1
KJ944494.1
KJ944495.1
KJ944496.1
KJ944497.1
KJ944498.1
KJ944499.1
KJ944500.1
KJ944501.1
KM214207.1
KM214208.1
KM214209.1
KM214210.1
KM214211.1
KM214212.1
KM214213.1
KM214214.1
KM214215.1
KM214216.1
KM214217.1
KM214218.1
KM214219.1
KM214220.1
KM214221.1
KM214222.1
KM214223.1
KM214224.1
KM214225.1
KM214226.1
KM214227.1
KM214228.1
KM214229.1
AB975404.1
AB975405.1
AB975406.1
AB975407.1
AB975408.1
AB975409.1
AB975410.1
AB975411.1
AB975412.1
AB975413.1
AB975414.1
AB975415.1
AB975416.1
AB975417.1
AB975418.1
AB975419.1
AB975420.1
AB975421.1
AB975422.1
AB975423.1
AB975424.1
AB975425.1
AB975426.1
AB975427.1
AB975428.1
AB975429.1
AB975430.1
AB975431.1
AB975432.1
AB975433.1
AB975434.1
AB975435.1
AB975436.1
AB975437.1
AB975438.1
AB975439.1
AB975440.1
AB975441.1
AB975442.1
AB975443.1
AB975444.1
AB975445.1
AB975446.1
AB975447.1
AB975448.1
AB975449.1
AB975450.1
AB975451.1
AB975452.1
AB975453.1
AB975454.1
AB975455.1
AB975456.1
AB975457.1
AB975458.1
AB975459.1
AB975460.1
AB975461.1
AB975462.1
AB975463.1
AB975464.1
AB975465.1
AB975823.1
AB975824.1
AB975825.1
AB975826.1
AB975827.1
AB975828.1
AB975829.1
AB975830.1
AB975831.1
AB975832.1
AB975833.1
AB975834.1
AB975835.1
AB975836.1
AB975837.1
AB975838.1
AB975839.1
AB975840.1
AB975841.1
AB975842.1
AB975843.1
AB975844.1
AB975845.1
AB975846.1
AB975847.1
AB975848.1
AB975849.1
AB975850.1
AB975851.1
AB975852.1
AB975853.1
AB975854.1
AB975855.1
AB975856.1
AB975857.1
AB975858.1
AB975859.1
AB975860.1
AB975861.1
AB975862.1
AB975863.1
AB975864.1
AB975865.1
AB975866.1
AB975867.1
AB975868.1
AB975869.1
AB975870.1
AB975871.1
AB975872.1
AB975873.1
AB975874.1
AB975875.1
AB975876.1
AB975877.1
AB975878.1
AB975879.1
AB975880.1
AB975881.1
AB975882.1
AB975883.1
AB975884.1
AB975885.1
AB975886.1
AB975887.1
AB975888.1
AB975889.1
AB975890.1
AB975891.1
AB975892.1
AB975893.1
AB975894.1
AB975895.1
AB975896.1
AB975897.1
AB975898.1
AB975899.1
AB975900.1
AB975901.1
AB975902.1
AB975903.1
AB975904.1
AB975905.1
AB975906.1
AB975907.1
AB975908.1
AB975909.1
AB975910.1
AB975911.1
AB975912.1
AB975913.1
AB975914.1
AB975915.1
AB975916.1
AB975917.1
AB975918.1
AB975919.1
AB975920.1
AB975921.1
AB975922.1
AB975923.1
AB975924.1
AB975925.1
AB975926.1
AB975927.1
AB975928.1
AB975929.1
AB975930.1
AB975931.1
AB975932.1
AB975933.1
AB975934.1
AB975935.1
AB975936.1
AB975937.1
AB975938.1
AB975939.1
AB975940.1
AB975941.1
AB975942.1
AB975943.1
AB975944.1
AB975945.1
AB975946.1
AB975947.1
AB975948.1
AB975949.1
AB975950.1
AB975951.1
AB975952.1
AB975953.1
AB975954.1
AB975955.1
AB975956.1
AB975957.1
AB975958.1
AB975959.1
AB975960.1
AB975961.1
AB975962.1
AB975963.1
AB975964.1
AB975965.1
AB975966.1
AB975967.1
AB975968.1
AB975969.1
AB975970.1
AB975971.1
AB975972.1
AB975973.1
AB975974.1
AB975975.1
AB975976.1
AB975977.1
AB975978.1
AB975979.1
AB975980.1
AB975981.1
AB975982.1
AB975983.1
AB975984.1
AB975985.1
AB975986.1
AB975987.1
AB975988.1
AB975989.1
AB975990.1
AB975991.1
AB975992.1
AB975993.1
AB975994.1
AB975995.1
AB975996.1
AB975997.1
AB975998.1
AB975999.1
AB976000.1
AB976001.1
AB976002.1
AB976003.1
AB976004.1
AB976005.1
AB976006.1
AB976007.1
AB976008.1
AB976009.1
AB976010.1
AB976011.1
AB976012.1
AB976013.1
AB976014.1
AB976015.1
AB976016.1
AB976017.1
AB976018.1
AB976019.1
AB976020.1
AB976021.1
AB976022.1
AB983156.1
AB983157.1
AB983158.1
AB983159.1
AB983225.1
AB983226.1
AB983233.1
AB983234.1
AB983347.1
AB983348.1
AB983349.1
AB983350.1
AB983351.1
AB983352.1
AB983353.1
AB983354.1
AB983355.1
AB983356.1
AB983357.1
AB983358.1
AB983596.1
AB983597.1
AB983598.1
AB983599.2
AB983600.1
AB983601.1
AB983602.1
AB983603.1
AB983604.1
AB983605.1
AB983606.1
AB983607.1
KC792597.1
KC792605.1
KC792608.1
KC792610.1
KC792611.1
KC792614.1
KF060663.1
KF060664.1
KF060665.1
KF060666.1
KF060667.1
KF060668.1
KF060669.1
KF060670.1
KF060671.1
KF060672.1
KF060673.1
KF060674.1
KF060675.1
KF060676.1
KF060677.1
KF060678.1
KF060679.1
KF060680.1
KF060681.1
KF060682.1
KF060683.1
KF060684.1
KF060685.1
KF060686.1
KF060687.1
KF060688.1
KF060689.1
KF060690.1
KF060691.1
KF060692.1
KF060693.1
KF060694.1
KF060695.1
KF060696.1
KF060697.1
KF060698.1
KF060699.1
KF060700.1
KF060701.1
KF060702.1
KF060703.1
KF060704.1
KF060705.1
KF060706.1
KF060707.1
KF060708.1
KF060709.1
KF060710.1
KF060711.1
KF060712.1
KF060713.1
KF060714.1
AB910764.1
AB910765.1
KF701942.1
KF701943.1
KF701944.1
KF701945.1
KF701946.1
KF701947.1
KF701948.1
KF701949.1
KF701950.1
KF701951.1
KF701952.1
KF701953.1
KF701954.1
KF701955.1
KF701956.1
KF701957.1
KF701958.1
KF701959.1
KF701960.1
KF701961.1
KF701962.1
KF701963.1
KF701964.1
KF701965.1
KF701966.1
KF701967.1
KF701968.1
KF701969.1
KF701970.1
KF701971.1
KF701972.1
KF701973.1
KF701974.1
KF701975.1
KF701976.1
KF701977.1
KF701978.1
KF701979.1
KF701980.1
KF701981.1
KF701982.1
KF701983.1
KF701984.1
KF701985.1
KF701986.1
KF701987.1
KF701988.1
KF701989.1
KF701990.1
KF701991.1
KF701992.1
KF701993.1
KF701994.1
KF701995.1
KF701996.1
KF701997.1
KF701998.1
KF701999.1
KF702000.1
KF702001.1
KF702002.1
KF702003.1
KF702004.1
KF702005.1
KF702006.1
KF702007.1
KF702008.1
KF702009.1
KF702010.1
KF702011.1
KF702012.1
KF702013.1
KF702014.1
KF702015.1
KF702016.1
KF702017.1
KF702018.1
KF702019.1
KF702020.1
KF702021.1
KF702022.1
KF702023.1
KF702024.1
KF702025.1
KF702026.1
KF702027.1
KF702028.1
KF702029.1
KF702030.1
KF702031.1
KF702032.1
KF702033.1
KF702034.1
KF702035.1
KF702036.1
KF702037.1
KF702038.1
KF702039.1
KF702040.1
KF702041.1
KF702042.1
KF702043.1
KF702044.1
KF702045.1
KF702046.1
KF702047.1
KF702048.1
KF702049.1
KF702050.1
KF702051.1
KF702052.1
KF702053.1
KF702054.1
KF702055.1
KF702056.1
KF702057.1
KF702058.1
KF702059.1
KF702060.1
KF702061.1
KF702062.1
KF702063.1
KF702064.1
KF702065.1
KF702066.1
KF702067.1
KF702068.1
KF702069.1
KF702070.1
KF702071.1
KF702072.1
KF702073.1
KF702074.1
KF702075.1
KF702076.1
KF702077.1
KF702078.1
KF702079.1
KF702080.1
KF702081.1
KF702082.1
KF702083.1
KF702084.1
KF702085.1
KF702086.1
KF702087.1
KF702088.1
KF702089.1
KF702090.1
KF702091.1
KF702092.1
KF702093.1
KF702094.1
KF702095.1
KF702096.1
KF702097.1
KF702098.1
KF702099.1
KF702100.1
KF702101.1
KF702102.1
KF702103.1
KF702104.1
KF702105.1
KF702106.1
KF702107.1
KF702108.1
KF702109.1
KF702110.1
KF702111.1
KF702112.1
KF702113.1
KF702114.1
KF702115.1
KF702116.1
KF702117.1
KF702118.1
KF702119.1
KF702120.1
KF702121.1
KF702122.1
KF702123.1
KF702124.1
KF702125.1
KF702126.1
KF702127.1
KF702128.1
KF702129.1
KF702130.1
KF702131.1
KF702132.1
KF702133.1
KF702134.1
KF702135.1
KF702136.1
KF702137.1
KF702138.1
KF702139.1
KF702140.1
KF702141.1
KF702142.1
KF702143.1
KF702144.1
KF702145.1
KF702146.1
KF702147.1
KF702148.1
KF702149.1
KF702150.1
KF702151.1
KF702152.1
KF702153.1
KF702154.1
KF702155.1
KF702156.1
KF702157.1
KF702158.1
KF702159.1
KF702160.1
KF702161.1
KF702162.1
KF702163.1
KF702164.1
KF702165.1
KF702166.1
KF702167.1
KF702168.1
KF702169.1
KF702170.1
KF702171.1
KF702172.1
KF702173.1
KF702174.1
KF702175.1
KF702176.1
KF702177.1
KF702178.1
KF702179.1
KF702180.1
KF702181.1
KF702182.1
KF702183.1
KF702184.1
KF702185.1
KF702186.1
KF702187.1
KF702188.1
KF702189.1
KF702190.1
KF702191.1
KF702192.1
KF702193.1
KF702194.1
KF702195.1
KF702196.1
KF702197.1
KF702198.1
KF702199.1
KF702200.1
KF702201.1
KF702202.1
KF702203.1
KF702204.1
KF702205.1
KF702206.1
KF702207.1
KF702208.1
KF702209.1
KF702210.1
KF702211.1
KF702212.1
KF702213.1
KF702214.1
KF702215.1
KF702216.1
KF702217.1
KF702218.1
KF702219.1
KF702220.1
KF702221.1
KF702222.1
KF702223.1
KF702224.1
KF702225.1
KF702226.1
KF702227.1
KF702228.1
KF702229.1
KF702230.1
KF702231.1
KF702232.1
KF702233.1
KF702234.1
KF702235.1
KF702236.1
KF702237.1
KF702238.1
KF702239.1
KF702240.1
KF702241.1
KF702242.1
KF702243.1
KF702244.1
KF702245.1
KF702246.1
KF702247.1
KF702248.1
KF702249.1
KF702250.1
KF702251.1
KF702252.1
KF702253.1
KF702254.1
KF702255.1
KF702256.1
KF702257.1
KF702258.1
KF702259.1
KF702260.1
KF702261.1
KF702262.1
KF702263.1
KF702264.1
KF702265.1
KF702266.1
KF702267.1
KF702268.1
KF702269.1
KF702270.1
KF702271.1
KF702272.1
KF702273.1
KF702274.1
KF702275.1
KF702276.1
KJ496206.1
KJ496207.1
KJ496208.1
KJ496209.1
KJ496210.1
KJ496211.1
KJ496212.1
KJ496213.1
KJ496214.1
KJ496215.1
KJ496216.1
KJ496217.1
KJ496218.1
KJ496219.1
KJ496220.1
KJ496221.1
KJ496222.1
KJ496223.1
KJ496224.1
KJ496225.1
KJ496226.1
KJ496227.1
KJ496228.1
KJ496229.1
KJ496230.1
KJ496231.1
KJ496232.1
KJ496233.1
KJ496234.1
KJ496235.1
KJ496236.1
KJ496237.1
KJ496238.1
KJ496239.1
KJ496240.1
KJ496241.1
KJ496242.1
KJ496243.1
KJ496244.1
KJ496245.1
KJ496246.1
KJ496247.1
KJ496248.1
KJ496249.1
KJ496250.1
KJ496251.1
KJ496252.1
KJ496253.1
KJ496254.1
KJ496255.1
KJ496256.1
KJ496257.1
KJ496258.1
KJ496259.1
KJ496260.1
KJ496261.1
KJ496262.1
KJ496263.1
KJ496264.1
KJ496265.1
KJ496266.1
KJ496267.1
KJ496268.1
KJ496269.1
KJ496270.1
KJ496271.1
KJ496272.1
KJ496273.1
KJ496274.1
KJ496275.1
KJ496276.1
KJ496277.1
KJ496278.1
KJ496279.1
KJ496280.1
KJ496281.1
KJ496282.1
KJ496283.1
KJ496284.1
KJ496285.1
KJ496286.1
KJ496287.1
KJ496288.1
KJ496289.1
KJ496290.1
KJ496291.1
KJ496292.1
KJ496293.1
KJ496294.1
KJ496295.1
KJ496296.1
KJ496297.1
LM999985.1
LM999986.1
LM999987.1
LM999988.1
LM999989.1
LM999990.1
AB915834.1
AB915835.1
AB915836.1
AB915837.1
AB915838.1
AB915839.1
AB915840.1
AB915841.1
AB915842.1
AB915843.1
AB915844.1
AB915845.1
AB915846.1
AB915847.1
AB915848.1
AB915849.1
AB915850.1
AB915851.1
AB915852.1
AB915853.1
AB915854.1
AB915855.1
AB915856.1
AB915857.1
AB915858.1
AB915859.1
AB915860.1
AB915861.1
AB915862.1
AB915863.1
AB935991.1
AB935992.1
AB935993.1
AB935994.1
AB935995.1
AB935996.1
AB935997.1
AB935998.1
AB935999.1
AB936000.1
KF499076.1
KJ438786.1
KJ438787.1
KJ438788.1
KJ438789.1
KJ438790.1
KJ438791.1
KJ634410.1
KJ634411.1
KJ634412.1
KJ634413.1
KJ634414.1
KJ634415.1
KJ634416.1
KJ634417.1
KJ634418.1
KJ634419.1
KJ634420.1
KJ634421.1
KJ634422.1
KJ634423.1
KJ634424.1
KJ634425.1
KJ634426.1
KJ843308.1
KJ844869.1
KJ844870.1
KJ844871.1
KJ844872.1
KJ844873.1
KJ844874.1
KJ844875.1
KJ844876.1
KJ844877.1
KJ847768.1
KJ847769.1
KJ847770.1
KJ847771.1
KJ847772.1
KJ847773.1
KJ847774.1
KJ847775.1
KJ847776.1
KJ847777.1
KJ847778.1
KJ847779.1
KJ847780.1
KJ847781.1
KJ847782.1
KJ847783.1
KJ847784.1
KJ847785.1
KJ847786.1
KJ847787.1
KJ847788.1
KJ847789.1
KJ847790.1
KJ847791.1
KJ847792.1
KJ850329.1
KJ865718.1
KJ917667.1
KJ917668.1
KJ917669.1
KJ917670.1
KJ917671.1
KJ917672.1
KJ917673.1
KJ917674.1
KJ917675.1
KJ917676.1
KJ917677.1
KJ917678.1
KJ917679.1
KJ917680.1
KJ917681.1
KJ917682.1
KJ917683.1
KJ917684.1
KJ917685.1
KJ917686.1
KJ917687.1
KJ917688.1
KJ917689.1
KJ917690.1
KJ917691.1
KJ917692.1
KJ917693.1
KJ917694.1
KJ917695.1
KJ917696.1
KJ917697.1
KJ917698.1
KJ917699.1
KJ917700.1
KJ917701.1
KJ917702.1
KJ917703.1
KJ917704.1
KJ917705.1
KJ917706.1
KJ917707.1
KJ917708.1
KJ917709.1
KJ917710.1
KJ917711.1
KJ917712.1
KJ917713.1
KJ917714.1
KJ917715.1
KJ917716.1
KJ917717.1
KJ917718.1
KJ917719.1
KJ917720.1
KJ917721.1
KJ917722.1
KJ917723.1
KJ917724.1
KJ917725.1
KJ917726.1
KJ917727.1
KJ917728.1
KJ917729.1
KJ917730.1
KJ917731.1
KJ917732.1
KJ917733.1
KJ917734.1
KJ917735.1
KJ917736.1
KJ917737.1
KJ917738.1
KJ917739.1
KJ917740.1
KJ917741.1
KJ917742.1
KJ917743.1
KJ917744.1
KJ917745.1
KJ917746.1
KJ917747.1
KJ917748.1
KJ917749.1
KJ917750.1
KJ917751.1
KJ917752.1
KJ917753.1
KJ917754.1
KJ917755.1
KJ917756.1
KJ917757.1
KJ917758.1
KJ917759.1
KJ917760.1
KJ917761.1
KJ917762.1
KJ917763.1
KJ917764.1
KJ917765.1
KJ917766.1
KJ917767.1
KJ917768.1
KJ917769.1
KJ917770.1
KJ917771.1
KJ917772.1
KJ917773.1
KJ917774.1
AB979459.1
AB979467.1
AB979475.1
AB979483.1
AB979491.1
AB979499.1
AB979507.1
AB979515.1
AB981445.1
AB981446.1
AB981453.1
AB981454.1
AB981461.1
AB981462.1
AB981469.1
AB981470.1
AB981477.1
AB981478.1
AB983238.1
AB983239.2
AB983240.1
AB983241.1
AB983242.1
AB983243.1
JX401224.1
JX401225.1
JX401226.1
KF570390.1
KJ815097.1
KJ815098.1
KJ815099.1
KJ815100.1
KJ815101.1
KJ815102.1
KJ815103.1
KJ815104.1
KJ843144.1
KJ843145.1
KJ843154.1
KJ843155.1
KJ843156.1
KJ843157.1
KJ843158.1
KJ843159.1
KJ843160.1
KJ843161.1
KJ843162.1
KJ863561.1
KJ863562.1
LM994671.1
LM994672.1
LM994673.1
LM994674.1
KJ818120.1
KJ831809.1
KJ831810.1
KJ939327.1
KF888003.1
KF888004.1
KF888005.1
KF888006.1
KF888007.1
KF888008.1
KF888009.1
KF888010.1
KF888011.1
KF888012.1
KF888013.1
KF888014.1
KF888015.1
KF888016.1
KF888017.1
KF888018.1
KJ547592.1
KJ547593.1
KJ794102.1
KJ794103.1
KJ794104.1
KJ794105.1
KJ917402.1
KJ917403.1
KJ917404.1
KJ917405.1
KJ917406.1
KJ917407.1
KJ917408.1
KJ917409.1
KJ917410.1
KJ917411.1
KJ917412.1
KJ917413.1
KJ917414.1
KJ917415.1
KJ917416.1
KJ917417.1
KJ917418.1
KJ917419.1
KJ917420.1
KJ917421.1
KJ917422.1
KJ917423.1
KJ917424.1
KJ917425.1
KJ917426.1
KJ917427.1
KJ917428.1
KJ917429.1
KJ917430.1
KJ917431.1
KJ917432.1
KJ917433.1
KJ917434.1
KJ917435.1
KJ917436.1
KJ917437.1
KJ917438.1
KJ917439.1
KJ917440.1
KJ917441.1
KJ917442.1
KJ917443.1
KJ917444.1
KJ917445.1
KJ917446.1
KJ917447.1
KJ917448.1
KJ917449.1
KJ917450.1
KJ917451.1
KJ917452.1
KJ917453.1
KJ917454.1
KJ917455.1
KJ917456.1
KJ917457.1
KJ917458.1
KJ917459.1
KJ917460.1
KJ917461.1
KJ917462.1
KJ917463.1
KJ917464.1
KJ917465.1
KJ917466.1
KJ917467.1
KJ917468.1
KJ917469.1
KJ917470.1
KJ917471.1
KJ917472.1
KJ917473.1
KJ917474.1
KJ917475.1
KJ917476.1
KJ917477.1
KJ917478.1
KJ917479.1
KJ917480.1
KJ917481.1
KJ917482.1
KJ917483.1
KJ917484.1
KJ917485.1
KJ917486.1
KJ917487.1
KJ917488.1
KJ917489.1
KJ917490.1
KJ917491.1
KJ917492.1
KJ917493.1
KJ917494.1
KJ917495.1
KJ917496.1
KJ917497.1
KJ917498.1
KJ917499.1
KJ917500.1
KJ917501.1
KJ917502.1
KJ917503.1
KJ917504.1
KJ917505.1
KJ917506.1
KJ917507.1
KJ917508.1
KJ917509.1
KJ917510.1
KJ917511.1
KJ917512.1
KJ917513.1
KJ917514.1
KJ917515.1
KJ917516.1
KJ917517.1
KJ917518.1
KJ917519.1
KJ917520.1
KJ917521.1
KJ917522.1
KJ917523.1
KJ917524.1
KJ917525.1
KJ917526.1
KJ917527.1
KJ917528.1
KJ917529.1
KJ917530.1
KJ917531.1
KJ917532.1
KJ917533.1
KJ917534.1
KJ917535.1
KJ917536.1
KJ917537.1
KJ917538.1
KJ917539.1
KJ917540.1
KJ917541.1
KJ917542.1
KJ917543.1
KJ917544.1
KM044328.1
KM044329.1
KM044330.1
KM044331.1
KM044332.1
KM044333.1
KM044334.1
KM044335.1
KM213384.1
KM213390.1
KM219075.1
KM229723.1
KM229724.1
KM229729.1
KM229734.1
KM229739.1
KJ768406.1
KJ768407.1
KJ768408.1
KJ768409.1
KJ768410.1
KJ768411.1
KJ768412.1
KJ768413.1
KJ768414.1
KJ768415.1
KJ768416.1
KJ768417.1
KJ768418.1
KJ768419.1
KJ768420.1
KJ768421.1
KJ768422.1
KJ768423.1
KJ768424.1
KJ768425.1
KJ768426.1
KJ768427.1
KJ768428.1
KJ768429.1
KJ768430.1
KJ768431.1
KJ768432.1
KJ768433.1
KJ937665.1
KM267638.1
KC984954.1
KC984955.1
KC984956.1
KC984957.1
KC984958.1
KC984959.1
KC984960.1
KC984961.1
KC984962.1
KC984963.1
KC984964.1
KC984965.1
KC984966.1
KC984967.1
KC984968.1
KC984969.1
KC984970.1
KC984971.1
KC984972.1
KC984973.1
KC984974.1
KC984975.1
KC984976.1
KC984977.1
KC984978.1
KC984979.1
KC984980.1
KC984981.1
KC984982.1
KC984983.1
KC984984.1
KC984985.1
KC984986.1
KC984987.1
KC984988.1
KC984989.1
KC984990.1
KC984991.1
KC984992.1
KC984993.1
KC984994.1
KC984995.1
KC984996.1
KC984997.1
KC984998.1
KC984999.1
KC985000.1
KC985001.1
KC985002.1
KC985003.1
KC985004.1
KC985005.1
KC985006.1
KC985007.1
KC985008.1
KC985009.1
KC985010.1
KC985011.1
KC985012.1
KC985013.1
KC985014.1
KC985015.1
KC985016.1
KC985017.1
KC985018.1
KC985019.1
KC985020.1
KC985021.1
KC985022.1
KC985023.1
KC985024.1
KC985025.1
KC985026.1
KC985027.1
KC985028.1
KC985029.1
KC985030.1
KC985031.1
KC985032.1
KC985033.1
KC985034.1
KC985035.1
KC985036.1
KC985037.1
KC985038.1
KC985039.1
KC985040.1
KC985041.1
KC985042.1
KC985043.1
KC985044.1
KC985045.1
KC985046.1
KC985047.1
KC985048.1
KC985049.1
KC985050.1
KC985051.1
KC985052.1
KC985053.1
KC985054.1
KC985055.1
KC985056.1
KC985057.1
KC985058.1
KC985059.1
KC985060.1
KC985061.1
KC985062.1
KC985063.1
KC985064.1
KC985065.1
KC985066.1
KC985067.1
KC985068.1
KC985069.1
KC985070.1
KC985071.1
KC985072.1
KC985073.1
KC985074.1
KC985075.1
KC985076.1
KC985077.1
KC985078.1
KC985079.1
KC985080.1
KC985081.1
KC985082.1
KC985083.1
KC985084.1
KC985085.1
KC985086.1
KC985087.1
KC985088.1
KC985089.1
KC985090.1
KC985091.1
KF664112.1
KF664122.1
KF664132.1
KF664142.1
AB981480.1
AB981481.1
AB981482.1
AB981483.1
AB981484.1
AB981485.1
AB981486.1
AB981487.1
AB981488.1
AB981489.1
AB981490.1
AB981491.1
AB981492.1
AB981493.1
AB981494.1
AB981495.1
AB981496.1
AB981497.1
AB981498.1
AB981499.1
AB981500.1
AB981501.1
AB981502.1
AB981503.1
AB981504.1
AB981505.1
AB981506.1
AB981507.1
AB981508.1
AB981509.1
AB981510.1
AB981511.1
AB981512.1
AB981513.1
AB981514.1
AB981515.1
AB981516.1
AB981517.1
AB981518.1
AB981519.1
AB981520.1
AB981521.1
AB981522.1
AB981523.1
AB981524.1
AB981525.1
AB981526.1
AB981527.1
AB981528.1
AB981529.1
AB981530.1
AB981531.1
AB981532.1
AB981533.1
AB981534.1
AB981535.1
AB981536.1
AB981537.1
AB981538.1
AB981539.1
AB981540.1
AB981541.1
AB981542.1
AB981543.1
AB981544.1
AB981545.1
AB981546.1
AB981547.1
AB981548.1
AB981549.1
AB981550.1
AB981551.1
AB981552.1
AB981553.1
AB981554.1
AB981555.1
AB981556.1
AB981557.1
AB981558.1
AB981559.1
AB981560.1
AB981561.1
AB981562.1
AB981563.1
AB981564.1
AB981565.1
AB981566.1
AB981567.1
AB981568.1
AB981569.1
AB981570.1
AB981571.1
AB981572.1
AB981573.1
AB981574.1
AB981575.1
AB981576.1
AB981577.1
AB981578.1
AB981579.1
KF537253.1
KF537254.1
KF537255.1
KF537256.1
KF537257.1
KF537258.1
KF537259.1
KF537260.1
KF537261.1
KF537262.1
KJ638665.1
KJ638666.1
KJ638667.1
KJ638668.1
KJ638669.1
KJ638670.1
KJ638671.1
KJ638672.1
KJ638673.1
KJ638674.1
KJ638675.1
KJ638676.1
KJ638677.1
KJ638678.1
KJ638679.1
KJ774110.1
KJ774111.1
KJ774112.1
KJ774113.1
KJ774114.1
KJ774115.1
KJ774116.1
KJ774117.1
KJ774118.1
KJ774121.1
KJ774122.1
KJ774123.1
KJ774124.1
KJ774125.1
KJ774126.1
KJ774127.1
KJ774128.1
KJ774129.1
KJ774130.1
KJ774131.1
KJ774132.1
KJ774133.1
KJ774134.1
KJ774135.1
KJ774136.1
KJ816335.1
KJ816336.1
KJ816337.1
KJ816338.1
KJ816339.1
KJ816340.1
KJ816341.1
KJ816342.1
KJ816343.1
KJ816344.1
KJ816345.1
KJ816346.1
KJ816347.1
KJ832079.1
KJ832080.1
KJ832081.1
KJ870987.1
KJ908166.1
KJ908167.1
KJ920401.1
KJ920402.1
KJ920403.1
KJ938654.1
KJ938662.1
KJ940971.1
KJ994510.1
KJ994511.1
KJ994512.1
KM099428.1
KM099429.1
KM099430.1
AB972865.1
AB972866.1
AB981896.1
AB981897.1
AB981898.1
AB981899.1
AB981900.1
AB981901.1
AB981902.1
AB981903.1
AB981904.1
AB981905.1
AB981906.1
AB981907.1
AB981908.1
AB981909.1
AB981910.1
AB981911.1
AB981912.1
AB981913.1
AB981914.1
AB981915.1
AB981916.1
AB981917.1
AB981918.1
AB981919.1
AB981920.1
AB981921.1
AB981922.1
AB981923.1
AB981924.1
AB981925.1
AB981926.1
AB981927.1
AB981928.1
AB981929.1
AB981930.1
AB981931.1
AB981932.1
AB981933.1
AB981934.1
AB981935.1
AB981936.1
AB981937.1
AB981938.1
AB981939.1
AB981940.1
AB981941.1
AB981942.1
AB981943.1
AB981944.1
AB981945.1
AB981946.1
AB981947.1
AB981948.1
AB981949.1
AB981950.1
AB981951.1
AB981952.1
AB981953.1
AB981954.1
AB981955.1
AB981956.1
AB981968.1
LM994825.1
AB981652.1
AB981712.1
KJ016272.1
KJ016273.1
KJ016274.1
KJ016275.1
KJ016276.1
KJ016277.1
KJ016278.1
KJ016279.1
KJ016280.1
KJ016281.1
KJ016282.1
KJ016283.1
KJ016284.1
KJ016285.1
KJ016286.1
KJ016287.1
KJ016288.1
KJ016289.1
KJ016290.1
KJ016291.1
KJ016292.1
KJ016293.1
KJ016294.1
KJ016295.1
KJ016296.1
KJ016297.1
KJ016298.1
KJ016299.1
KJ016300.1
KJ016301.1
KJ016302.1
KJ016303.1
KJ016304.1
KJ016305.1
KJ016306.1
KJ016307.1
KJ016308.1
KJ016309.1
KJ016310.1
KJ016311.1
KJ016312.1
KJ016313.1
KJ016314.1
KJ016315.1
KJ016316.1
KJ016317.1
KJ016318.1
KJ016319.1
KJ016320.1
KJ016321.1
KJ016322.1
KJ016323.1
KJ016324.1
KJ016325.1
KJ016326.1
KJ016327.1
KJ016328.1
KJ016329.1
KJ016330.1
KJ016331.1
KJ016332.1
KJ016333.1
KJ016334.1
KJ016335.1
KJ016336.1
KJ016337.1
KJ016338.1
KJ016339.1
KJ016340.1
KJ016341.1
KJ016342.1
KJ016343.1
KJ016344.1
KJ016345.1
KJ016346.1
KJ016347.1
KJ016348.1
KJ016349.1
KJ016350.1
KJ016351.1
KJ016352.1
KJ016353.1
KJ016354.1
KJ016355.1
KJ016356.1
KJ016357.1
KJ016358.1
KJ016359.1
KJ016360.1
KJ016361.1
KJ016362.1
KJ016363.1
KJ016364.1
KJ016365.1
KJ016366.1
KJ016367.1
KJ016368.1
KJ016369.1
KJ016370.1
KJ016371.1
KJ016372.1
KJ016373.1
KJ016374.1
KJ016375.1
KJ016376.1
KJ016377.1
KJ016378.1
KJ016379.1
KJ016380.1
KJ016381.1
KJ016382.1
KJ016383.1
KJ016384.1
KJ016385.1
KJ016386.1
KJ016387.1
KJ016388.1
KJ016389.1
KJ016390.1
KJ016391.1
KJ016392.1
KJ016393.1
KJ016394.1
KJ016395.1
KJ016396.1
KJ016397.1
KJ016398.1
KJ016399.1
KJ016400.1
KJ016401.1
KJ016402.1
KJ016403.1
KJ016404.1
KJ016405.1
KJ016406.1
KJ016407.1
KJ016408.1
KJ016409.1
KJ016410.1
KJ016411.1
KJ016412.1
KJ016413.1
KJ016414.1
KJ016415.1
KJ016416.1
KJ016417.1
KJ016418.1
KJ016419.1
KJ016420.1
KJ016421.1
KJ016422.1
KJ016423.1
KJ016424.1
KJ016425.1
KJ016426.1
KJ016427.1
KJ016428.1
KJ016429.1
KJ016430.1
KJ016431.1
KJ016432.1
KJ016433.1
KJ016434.1
KJ016435.1
KJ016436.1
KJ016437.1
KJ016438.1
KJ016439.1
KJ016440.1
KJ016441.1
KJ016442.1
KJ016443.1
KJ016444.1
KJ016445.1
KJ016446.1
KJ016447.1
KJ016448.1
KJ016449.1
KJ016450.1
KJ016451.1
KJ016452.1
KJ016453.1
KJ016454.1
KJ016455.1
KJ016456.1
KJ016457.1
KJ016458.1
KJ016459.1
KJ016460.1
KJ016461.1
KJ016462.1
KJ016463.1
KJ016464.1
KJ016465.1
KJ016466.1
KJ016467.1
KJ016468.1
KJ016469.1
KJ016470.1
KJ016471.1
KJ016472.1
KJ016473.1
KJ016474.1
KJ016475.1
KJ016476.1
KJ016477.1
KJ016478.1
KJ016479.1
KJ016480.1
KJ016481.1
KJ016482.1
KJ016483.1
KJ016484.1
KJ016485.1
KJ016486.1
KJ016487.1
KJ016488.1
KJ016489.1
KJ016490.1
KJ016491.1
KJ016492.1
KJ016493.1
KJ016494.1
KJ016495.1
KJ016496.1
KJ016497.1
KJ016498.1
KJ016499.1
KJ016500.1
KJ016501.1
KJ016502.1
KJ016503.1
KJ016504.1
KJ016505.1
KJ016506.1
KJ016507.1
KJ016508.1
KJ016509.1
KJ016510.1
KJ016511.1
KJ016512.1
KJ016513.1
KJ016514.1
KJ016515.1
KJ016516.1
KJ016517.1
KJ016518.1
KJ016519.1
KJ016520.1
KJ016521.1
KJ016522.1
KJ016523.1
KJ016524.1
KJ016525.1
KJ016526.1
KJ016527.1
KJ016528.1
KJ016529.1
KJ016530.1
KJ016531.1
KJ016532.1
KJ016533.1
KJ016534.1
KJ016535.1
KJ016536.1
KJ016537.1
KJ016538.1
KJ016539.1
KJ016540.1
KJ016541.1
KJ016542.1
KJ016543.1
KJ016544.1
KJ016545.1
KJ016546.1
KJ016547.1
KJ016548.1
KJ016549.1
KJ016550.1
KJ016551.1
KJ016552.1
KJ016553.1
KJ016554.1
KJ016555.1
KJ016556.1
KJ016557.1
KJ016558.1
KJ016559.1
KJ016560.1
KJ016561.1
KJ016562.1
KJ016563.1
KJ016564.1
KJ016565.1
KJ016566.1
KJ016567.1
KJ016568.1
KJ016569.1
KJ016570.1
KJ016571.1
KJ016572.1
KJ016573.1
KJ016574.1
KJ016575.1
KJ016576.1
KJ016577.1
KJ016578.1
KJ016579.1
KJ016580.1
KJ016581.1
KJ016582.1
KJ016583.1
KJ016584.1
KJ016585.1
KJ016586.1
KJ016587.1
KJ016588.1
KJ016589.1
KJ016590.1
KJ016591.1
KJ016592.1
KJ016593.1
KJ016594.1
KJ016595.1
KJ016596.1
KJ016597.1
KJ016598.1
KJ016599.1
KJ016600.1
KJ016601.1
KJ016602.1
KJ016603.1
KJ016604.1
KJ016605.1
KJ016606.1
KJ016607.1
KJ016608.1
KJ016609.1
KJ016610.1
KJ016611.1
KJ016612.1
KJ016613.1
KJ016614.1
KJ016615.1
KJ016616.1
KJ016617.1
KJ016618.1
KJ016619.1
KJ016620.1
KJ016621.1
KJ016622.1
KJ016623.1
KJ016624.1
KJ016625.1
KJ016626.1
KJ016627.1
KJ016628.1
KJ016629.1
KJ016630.1
KJ016631.1
KJ016632.1
KJ016633.1
KJ016634.1
KJ016635.1
KJ016636.1
KJ016637.1
KJ016638.1
KJ016639.1
KJ016640.1
KJ016641.1
KJ016642.1
KJ016643.1
KJ016644.1
KJ016645.1
KJ016646.1
KJ016647.1
KJ016648.1
KJ016649.1
KJ016650.1
KJ016651.1
KJ016652.1
KJ016653.1
KJ016654.1
KJ016655.1
KJ016656.1
KJ016657.1
KJ016658.1
KJ016659.1
KJ016660.1
KJ016661.1
KJ016662.1
KJ016663.1
KJ016664.1
KJ016665.1
KJ016666.1
KJ016667.1
KJ016668.1
KJ016669.1
KJ016670.1
KJ016671.1
KJ016672.1
KJ016673.1
KJ016674.1
KJ016675.1
KJ016676.1
KJ016677.1
KJ016678.1
KJ016679.1
KJ016680.1
KJ016681.1
KJ016682.1
KJ016683.1
KJ016684.1
KJ016685.1
KJ016686.1
KJ016687.1
KJ016688.1
KJ016689.1
KJ016690.1
KJ016691.1
KJ016692.1
KJ016693.1
KJ016694.1
KJ016695.1
KJ016696.1
KJ016697.1
KJ016698.1
KJ016699.1
KJ016700.1
KJ016701.1
KJ016702.1
KJ016703.1
KJ016704.1
KJ016705.1
KJ016706.1
KJ016707.1
KJ016708.1
KJ016709.1
KJ016710.1
KJ016711.1
KJ016712.1
KJ016713.1
KJ016714.1
KJ016715.1
KJ016716.1
KJ016717.1
KJ016718.1
KJ016719.1
KJ016720.1
KJ016721.1
KJ016722.1
KJ016723.1
KJ016724.1
KJ016725.1
KJ016726.1
KJ016727.1
KJ016728.1
KJ016729.1
KJ016730.1
KJ016731.1
KJ016732.1
KJ016733.1
KJ016734.1
KJ016735.1
KJ016736.1
KJ016737.1
KJ016738.1
KJ016739.1
KJ016740.1
KJ016741.1
KJ016742.1
KJ016743.1
KJ016744.1
KJ016745.1
KJ016746.1
KJ016747.1
KJ016748.1
KJ016749.1
KJ016750.1
KJ016751.1
KJ016752.1
KJ016753.1
KJ016754.1
KJ016755.1
KJ016756.1
KJ016757.1
KJ016758.1
KJ016759.1
KJ016760.1
KJ016761.1
KJ016762.1
KJ016763.1
KJ016764.1
KJ016765.1
KJ016766.1
KJ016767.1
KJ016768.1
KJ016769.1
KJ016770.1
KJ016771.1
KJ016772.1
KJ016773.1
KJ016774.1
KJ016775.1
KJ016776.1
KJ016777.1
KJ016778.1
KJ016779.1
KJ016780.1
KJ016781.1
KJ016782.1
KJ016783.1
KJ016784.1
KJ016785.1
KJ016786.1
KJ016787.1
KJ016788.1
KJ016789.1
KJ016790.1
KJ016791.1
KJ016792.1
KJ016793.1
KJ016794.1
KJ016795.1
KJ016796.1
KJ016797.1
KJ016798.1
KJ016799.1
KJ016800.1
KJ016801.1
KJ016802.1
KJ016803.1
KJ016804.1
KJ016805.1
KJ016806.1
KJ016807.1
KJ016808.1
KJ016809.1
KJ016810.1
KJ016811.1
KJ016812.1
KJ016813.1
KJ016814.1
KJ016815.1
KJ016816.1
KJ016817.1
KJ016818.1
KJ016819.1
KJ016820.1
KJ016821.1
KJ016822.1
KJ016823.1
KJ016824.1
KJ016825.1
KJ016826.1
KJ016827.1
KJ016828.1
KJ016829.1
KJ016830.1
KJ016831.1
KJ016832.1
KJ016833.1
KJ016834.1
KJ016835.1
KJ016836.1
KJ016837.1
KJ016838.1
KJ016839.1
KJ016840.1
KJ016841.1
KJ016842.1
KJ016843.1
KJ016844.1
KJ016845.1
KJ016846.1
KJ016847.1
KJ016848.1
KJ016849.1
KJ016850.1
KJ016851.1
KJ016852.1
KJ016853.1
KJ016854.1
KJ016855.1
KJ016856.1
KJ016857.1
KJ016858.1
KJ016859.1
KJ016860.1
KJ016861.1
KJ016862.1
KJ016863.1
KJ016864.1
KJ016865.1
KJ016866.1
KJ016867.1
KJ016868.1
KJ016869.1
KJ016870.1
KJ016871.1
KJ016872.1
KJ016873.1
KJ016874.1
KJ016875.1
KJ016876.1
KJ016877.1
KJ016878.1
KJ016879.1
KJ016880.1
KJ016881.1
KJ016882.1
KJ016883.1
KJ016884.1
KJ016885.1
KJ016886.1
KJ016887.1
KJ016888.1
KJ016889.1
KJ016890.1
KJ016891.1
KJ016892.1
KJ016893.1
KJ016894.1
KJ016895.1
KJ016896.1
KJ016897.1
KJ016898.1
KJ016899.1
KJ016900.1
KJ016901.1
KJ016902.1
KJ016903.1
KJ016904.1
KJ016905.1
KJ016906.1
KJ016907.1
KJ016908.1
KJ016909.1
KJ016910.1
KJ016911.1
KJ016912.1
KJ016913.1
KJ016914.1
KJ016915.1
KJ016916.1
KJ016917.1
KJ016918.1
KJ016919.1
KJ016920.1
KJ016921.1
KJ016922.1
KJ016923.1
KJ016924.1
KJ016925.1
KJ016926.1
KJ016927.1
KJ016928.1
KJ016929.1
KJ016930.1
KJ016931.1
KJ016932.1
KJ016933.1
KJ016934.1
KJ016935.1
KJ016936.1
KJ016937.1
KJ016938.1
KJ016939.1
KJ016940.1
KJ016941.1
KJ016942.1
KJ016943.1
KJ016944.1
KJ016945.1
KJ016946.1
KJ016947.1
KJ016948.1
KJ016949.1
KJ016950.1
KJ016951.1
KJ016952.1
KJ016953.1
KJ016954.1
KJ016955.1
KJ016956.1
KJ016957.1
KJ016958.1
KJ016959.1
KJ016960.1
KJ016961.1
KJ016962.1
KJ016963.1
KJ016964.1
KJ016965.1
KJ016966.1
KJ016967.1
KJ016968.1
KJ016969.1
KJ016970.1
KJ016971.1
KJ016972.1
KJ016973.1
KJ016974.1
KJ016975.1
KJ016976.1
KJ016977.1
KJ016978.1
KJ016979.1
KJ016980.1
KJ016981.1
KJ016982.1
KJ016983.1
KJ016984.1
KJ016985.1
KJ016986.1
KJ016987.1
KJ016988.1
KJ016989.1
KJ016990.1
KJ016991.1
KJ016992.1
KJ016993.1
KJ016994.1
KJ016995.1
KJ016996.1
KJ016997.1
KJ016998.1
KJ016999.1
KJ017000.1
KJ017001.1
KJ017002.1
KJ017003.1
KJ017004.1
KJ017005.1
KJ017006.1
KJ017007.1
KJ017008.1
KJ017009.1
KJ017010.1
KJ017011.1
KJ017012.1
KJ017013.1
KJ017014.1
KJ017015.1
KJ017016.1
KJ017017.1
KJ017018.1
KJ017019.1
KJ017020.1
KJ017021.1
KJ017022.1
KJ017023.1
KJ017024.1
KJ017025.1
KJ017026.1
KJ017027.1
KJ017028.1
KJ017029.1
KJ017030.1
KJ017031.1
KJ017032.1
KJ017033.1
KJ017034.1
KJ017035.1
KJ017036.1
KJ017037.1
KJ017038.1
KJ017039.1
KJ017040.1
KJ017041.1
KJ017042.1
KJ017043.1
KJ017044.1
KJ017045.1
KJ017046.1
KJ017047.1
KJ017048.1
KJ017049.1
KJ017050.1
KJ017051.1
KJ017052.1
KJ017053.1
KJ017054.1
KJ017055.1
KJ017056.1
KJ017057.1
KJ017058.1
KJ017059.1
KJ017060.1
KJ017061.1
KJ017062.1
KJ017063.1
KJ017064.1
KJ017065.1
KJ017066.1
KJ017067.1
KJ017068.1
KJ017069.1
KJ017070.1
KJ017071.1
KJ017072.1
KJ017073.1
KJ017074.1
KJ017075.1
KJ017076.1
KJ017077.1
KJ017078.1
KJ017079.1
KJ017080.1
KJ017081.1
KJ017082.1
KJ017083.1
KJ017084.1
KJ017085.1
KJ017086.1
KJ017087.1
KJ017088.1
KJ017089.1
KJ017090.1
KJ017091.1
KJ017092.1
KJ017093.1
KJ017094.1
KJ017095.1
KJ017096.1
KJ017097.1
KJ017098.1
KJ017099.1
KJ017100.1
KJ017101.1
KJ017102.1
KJ017103.1
KJ017104.1
KJ017105.1
KJ017106.1
KJ017107.1
KJ017108.1
KJ017109.1
KJ017110.1
KJ017111.1
KJ017112.1
KJ017113.1
KJ017114.1
KJ017115.1
KJ017116.1
KJ017117.1
KJ017118.1
KJ017119.1
KJ017120.1
KJ017121.1
KJ017122.1
KJ017123.1
KJ017124.1
KJ017125.1
KJ017126.1
KJ017127.1
KJ017128.1
KJ017129.1
KJ017130.1
KJ017131.1
KJ017132.1
KJ017133.1
KJ017134.1
KJ017135.1
KJ017136.1
KJ017137.1
KJ017138.1
KJ017139.1
KJ017140.1
KJ017141.1
KJ017142.1
KJ017143.1
KJ017144.1
KJ017145.1
KJ017146.1
KJ017147.1
KJ017148.1
KJ017149.1
KJ017150.1
KJ017151.1
KJ017152.1
KJ017153.1
KJ017154.1
KJ017155.1
KJ017156.1
KJ017157.1
KJ017158.1
KJ017159.1
KJ017160.1
KJ017161.1
KJ017162.1
KJ017163.1
KJ017164.1
KJ017165.1
KJ017166.1
KJ017167.1
KJ017168.1
KJ017169.1
KJ017170.1
KJ017171.1
KJ017172.1
KJ017173.1
KJ017174.1
KJ017175.1
KJ017176.1
KJ017177.1
KJ017178.1
KJ017179.1
KJ017180.1
KJ017181.1
KJ017182.1
KJ017183.1
KJ017184.1
KJ017185.1
KJ017186.1
KJ017187.1
KJ017188.1
KJ017189.1
KJ017190.1
KJ017191.1
KJ017192.1
KJ017193.1
KJ017194.1
KJ017195.1
KJ017196.1
KJ017197.1
KJ017198.1
KJ017199.1
KJ017200.1
KJ017201.1
KJ017202.1
KJ017203.1
KJ017204.1
KJ017205.1
KJ017206.1
KJ017207.1
KJ017208.1
KJ017209.1
KJ017210.1
KJ017211.1
KJ017212.1
KJ017213.1
KJ017214.1
KJ017215.1
KJ017216.1
KJ017217.1
KJ017218.1
KJ017219.1
KJ017220.1
KJ017221.1
KJ017222.1
KJ017223.1
KJ017224.1
KJ017225.1
KJ017226.1
KJ017227.1
KJ017228.1
KJ017229.1
KJ017230.1
KJ017231.1
KJ017232.1
KJ017233.1
KJ017234.1
KJ017235.1
KJ017236.1
KJ017237.1
KJ017238.1
KJ017239.1
KJ017240.1
KJ017241.1
KJ017242.1
KJ017243.1
KJ017244.1
KJ017245.1
KJ017246.1
KJ017247.1
KJ017248.1
KJ017249.1
KJ017250.1
KJ017251.1
KJ017252.1
KJ017253.1
KJ017254.1
KJ017255.1
KJ017256.1
KJ017257.1
KJ017258.1
KJ017259.1
KJ017260.1
KJ017261.1
KJ017262.1
KJ017263.1
KJ017264.1
KJ017265.1
KJ017266.1
KJ017267.1
KJ017268.1
KJ017269.1
KJ017270.1
KJ017271.1
KJ017272.1
KJ017273.1
KJ017274.1
KJ017275.1
KJ017276.1
KJ017277.1
KJ017278.1
KJ017279.1
KJ017280.1
KJ017281.1
KJ017282.1
KJ017283.1
KJ017284.1
KJ017285.1
KJ017286.1
KJ017287.1
KJ017288.1
KJ017289.1
KJ017290.1
KJ017291.1
KJ017292.1
KJ017293.1
KJ017294.1
KJ017295.1
KJ017296.1
KJ017297.1
KJ017298.1
KJ017299.1
KJ017300.1
KJ017301.1
KJ017302.1
KJ017303.1
KJ017304.1
KJ017305.1
KJ017306.1
KJ017307.1
KJ017308.1
KJ017309.1
KJ017310.1
KJ017311.1
KJ017312.1
KJ017313.1
KJ017314.1
KJ017315.1
KJ017316.1
KJ017317.1
KJ017318.1
KJ017319.1
KJ017320.1
KJ017321.1
KJ017322.1
KJ017323.1
KJ017324.1
KJ017325.1
KJ017326.1
KJ017327.1
KJ017328.1
KJ017329.1
KJ017330.1
KJ017331.1
KJ017332.1
KJ017333.1
KJ017334.1
KJ017335.1
KJ017336.1
KJ017337.1
KJ017338.1
KJ017339.1
KJ017340.1
KJ017341.1
KJ017342.1
KJ017343.1
KJ017344.1
KJ017345.1
KJ017346.1
KJ017347.1
KJ017348.1
KJ017349.1
KJ017350.1
KJ017351.1
KJ017352.1
KJ017353.1
KJ017354.1
KJ017355.1
KJ017356.1
KJ017357.1
KJ017358.1
KJ017359.1
KJ017360.1
KJ017361.1
KJ017362.1
KJ017363.1
KJ017364.1
KJ017365.1
KJ017366.1
KJ017367.1
KJ017368.1
KJ017369.1
KJ017370.1
KJ017371.1
KJ017372.1
KJ017373.1
KJ017374.1
KJ017375.1
KJ017376.1
KJ017377.1
KJ017378.1
KJ017379.1
KJ017380.1
KJ017381.1
KJ017382.1
KJ017383.1
KJ017384.1
KJ017385.1
KJ017386.1
KJ017387.1
KJ017388.1
KJ017389.1
KJ017390.1
KJ017391.1
KJ017392.1
KJ017393.1
KJ017394.1
KJ017395.1
KJ017396.1
KJ017397.1
KJ017398.1
KJ017399.1
KJ017400.1
KJ017401.1
KJ017402.1
KJ017403.1
KJ017404.1
KJ017405.1
KJ017406.1
KJ017407.1
KJ017408.1
KJ017409.1
KJ017410.1
KJ017411.1
KJ017412.1
KJ017413.1
KJ017414.1
KJ017415.1
KJ017416.1
KJ017417.1
KJ017418.1
KJ017419.1
KJ017420.1
KJ017421.1
KJ017422.1
KJ017423.1
KJ017424.1
KJ017425.1
KJ017426.1
KJ017427.1
KJ017428.1
KJ017429.1
KJ017430.1
KJ017431.1
KJ017432.1
KJ017433.1
KJ017434.1
KJ017435.1
KJ017436.1
KJ017437.1
KJ017438.1
KJ017439.1
KJ017440.1
KJ017441.1
KJ017442.1
KJ017443.1
KJ017444.1
KJ017445.1
KJ017446.1
KJ017447.1
KJ017448.1
KJ017449.1
KJ017450.1
KJ017451.1
KJ017452.1
KJ017453.1
KJ017454.1
KJ017455.1
KJ017456.1
KJ017457.1
KJ017458.1
KJ017459.1
KJ017460.1
KJ017461.1
KJ017462.1
KJ017463.1
KJ017464.1
KJ017465.1
KJ017466.1
KJ017467.1
KJ017468.1
KJ017469.1
KJ017470.1
KJ017471.1
KJ017472.1
KJ017473.1
KJ017474.1
KJ017475.1
KJ017476.1
KJ017477.1
KJ017478.1
KJ017479.1
KJ017480.1
KJ017481.1
KJ017482.1
KJ017483.1
KJ017484.1
KJ017485.1
KJ017486.1
KJ017487.1
KJ017488.1
KJ017489.1
KJ017490.1
KJ017491.1
KJ017492.1
KJ017493.1
KJ017494.1
KJ017495.1
KJ017496.1
KJ017497.1
KJ017498.1
KJ017499.1
KJ017500.1
KJ017501.1
KJ017502.1
KJ017503.1
KJ017504.1
KJ017505.1
KJ017506.1
KJ017507.1
KJ017508.1
KJ017509.1
KJ017510.1
KJ017511.1
KJ017512.1
KJ017513.1
KJ017514.1
KJ017515.1
KJ017516.1
KJ017517.1
KJ017518.1
KJ017519.1
KJ017520.1
KJ017521.1
KJ017522.1
KJ017523.1
KJ017524.1
KJ017525.1
KJ017526.1
KJ017527.1
KJ017528.1
KJ017529.1
KJ017530.1
KJ017531.1
KJ017532.1
KJ017533.1
KJ017534.1
KJ017535.1
KJ017536.1
KJ017537.1
KJ017538.1
KJ017539.1
KJ017540.1
KJ017541.1
KJ017542.1
KJ017543.1
KJ017544.1
KJ017545.1
KJ017546.1
KJ017547.1
KJ017548.1
KJ017549.1
KJ017550.1
KJ017551.1
KJ017552.1
KJ017553.1
KJ017554.1
KJ017555.1
KJ017556.1
KJ017557.1
KJ017558.1
KJ017559.1
KJ017560.1
KJ017561.1
KJ017562.1
KJ017563.1
KJ017564.1
KJ017565.1
KJ017566.1
KJ017567.1
KJ017568.1
KJ017569.1
KJ017570.1
KJ017571.1
KJ017572.1
KJ017573.1
KJ017574.1
KJ017575.1
KJ017576.1
KJ017577.1
KJ017578.1
KJ017579.1
KJ017580.1
KJ017581.1
KJ017582.1
KJ017583.1
KJ017584.1
KJ017585.1
KJ017586.1
KJ017587.1
KJ017588.1
KJ017589.1
KJ017590.1
KJ017591.1
KJ017592.1
KJ017593.1
KJ017594.1
KJ017595.1
KJ017596.1
KJ017597.1
KJ017598.1
KJ017599.1
KJ017600.1
KJ017601.1
KJ017602.1
KJ017603.1
KJ017604.1
KJ017605.1
KJ017606.1
KJ017607.1
KJ017608.1
KJ017609.1
KJ017610.1
KJ017611.1
KJ017612.1
KJ017613.1
KJ017614.1
KJ017615.1
KJ017616.1
KJ017617.1
KJ017618.1
KJ017619.1
KJ017620.1
KJ017621.1
KJ017622.1
KJ017623.1
KJ017624.1
KJ017625.1
KJ017626.1
KJ017627.1
KJ017628.1
KJ017629.1
KJ017630.1
KJ017631.1
KJ017632.1
KJ017633.1
KJ017634.1
KJ017635.1
KJ017636.1
KJ017637.1
KJ017638.1
KJ017639.1
KJ017640.1
KJ017641.1
KJ017642.1
KJ017643.1
KJ017644.1
KJ017645.1
KJ017646.1
KJ017647.1
KJ017648.1
KJ017649.1
KJ017650.1
KJ017651.1
KJ017652.1
KJ017653.1
KJ017654.1
KJ017655.1
KJ017656.1
KJ017657.1
KJ017658.1
KJ017659.1
KJ017660.1
KJ017661.1
KJ017662.1
KJ017663.1
KJ017664.1
KJ017665.1
KJ017666.1
KJ017667.1
KJ017668.1
KJ017669.1
KJ017670.1
KJ017671.1
KJ017672.1
KJ017673.1
KJ017674.1
KJ017675.1
KJ017676.1
KJ017677.1
KJ017678.1
KJ017679.1
KJ017680.1
KJ017681.1
KJ017682.1
KJ017683.1
KJ017684.1
KJ017685.1
KJ017686.1
KJ017687.1
KJ017688.1
KJ017689.1
KJ017690.1
KJ017691.1
KJ017692.1
KJ017693.1
KJ017694.1
KJ017695.1
KJ017696.1
KJ017697.1
KJ017698.1
KJ017699.1
KJ017700.1
KJ017701.1
KJ017702.1
KJ017703.1
KJ017704.1
KJ017705.1
KJ017706.1
KJ017707.1
KJ017708.1
KJ017709.1
KJ017710.1
KJ017711.1
KJ017712.1
KJ017713.1
KJ017714.1
KJ017715.1
KJ017716.1
KJ017717.1
KJ017718.1
KJ017719.1
KJ017720.1
KJ017721.1
KJ017722.1
KJ017723.1
KJ017724.1
KJ017725.1
KJ017726.1
KJ017727.1
KJ017728.1
KJ017729.1
KJ017730.1
KJ017731.1
KJ017732.1
KJ017733.1
KJ017734.1
KJ017735.1
KJ017736.1
KJ017737.1
KJ017738.1
KJ716848.1
KJ802445.1
KJ802446.1
KJ802447.1
KJ802448.1
KJ802449.1
KJ802450.1
KJ802451.1
KJ802452.1
KJ802453.1
KJ802454.1
KJ802455.1
KJ802456.1
KJ802457.1
KJ802458.1
KJ802459.1
KJ810560.1
KF527464.1
KF738671.1
KF738672.1
KF738673.1
KF738674.1
KF738675.1
KF738676.1
KF738677.1
KF738678.1
KF738679.1
KF738680.1
KF738681.1
KF738682.1
KF738683.1
KF738684.1
KF738685.1
KF738686.1
KF738687.1
KF738688.1
KF738689.1
KF738690.1
KF738691.1
KF738692.1
KF738693.1
KF738694.1
KF738695.1
KF738696.1
KF738699.1
KF738700.1
KF738701.1
KF738702.1
KF738703.1
KF738704.1
KF738705.1
KF738706.1
KJ460358.1
KJ460359.1
KJ460360.1
KJ460361.1
KJ741869.1
KJ741870.1
KJ741871.1
KJ741872.1
KJ741873.1
KJ741874.1
KJ741875.1
KJ741876.1
KJ741877.1
KJ741878.1
KJ741879.1
KJ741880.1
KJ741881.1
KJ741882.1
KJ742428.1
KJ742429.1
KJ742430.1
KJ742431.1
KJ742432.1
KJ742433.1
KJ742434.1
KJ742435.1
KJ742436.1
KJ742437.1
KJ742438.1
KJ742439.1
KJ742440.1
KJ787690.1
KJ789892.1
KJ789893.1
KJ789894.1
KJ789895.1
KJ789909.1
KJ789910.1
KJ789912.1
KJ789913.1
KJ789914.1
KJ789915.1
KJ796450.1
KJ796451.1
KJ796452.1
KJ796453.1
KJ796454.1
KJ796455.1
KJ796456.1
KJ796457.1
KJ796458.1
KJ796459.1
KJ796460.1
KJ796461.1
KJ796462.1
KJ796463.1
KJ796464.1
KJ796465.1
KJ796466.1
KJ796467.1
KM017737.1
KM017738.1
KM025343.1
KM042091.1
KM042092.1
KM042093.1
KM081676.1
KM113808.1
KM113809.1
KM113810.1
KM113811.1
KM113812.1
KM113813.1
KM113814.1
KM113815.1
KM113816.1
KM113817.1
KM113818.1
KM113819.1
KM113820.1
KM113821.1
KM113822.1
KM113823.1
KM113824.1
KM113825.1
KM113826.1
KM113827.1
KM113828.1
KM113829.1
KM113830.1
KM113831.1
KM113832.1
KM113833.1
KM113834.1
KM113835.1
KM113836.1
KM113837.1
KM113838.1
KM113839.1
KM113840.1
KM113841.1
KM113842.1
KM206738.1
KM222449.1
KM222450.1
KM222451.1
KM222452.1
KM222453.1
KM222454.1
KM222455.1
KM222456.1
KM222457.1
KM222458.1
KM222459.1
KM222460.1
KM222461.1
KM222462.1
KM222463.1
KM222464.1
KM222465.1
KM222466.1
KM222467.1
KM222468.1
KM222469.1
KM222470.1
KM222471.1
KM222472.1
KM222473.1
KM222474.1
KM222475.1
KM222476.1
KM222477.1
KM222478.1
KM222479.1
KM222480.1
KM222481.1
KM222482.1
KM222483.1
KM222484.1
KM222485.1
KM222486.1
KM222487.1
KM222488.1
KM222489.1
KM222490.1
KM222491.1
KM222492.1
KM255692.1
KM255693.1
KM255694.1
KF541625.1
KF541626.1
KF541627.1
KF541628.1
KF541629.1
KF541630.1
KF541631.1
KF541632.1
KF541633.1
KF614472.1
KF614473.1
KF614474.1
KF614475.1
KF614476.1
KF614477.1
KF614478.1
KF614479.1
KF614480.1
KF614481.1
KF614482.1
KF614483.1
KF614484.1
KF614485.1
KF614486.1
KF614487.1
KF614488.1
KF614489.1
KF614490.1
KF614491.1
KF614492.1
KF614493.1
KF614494.1
KF614495.1
KF614496.1
KF614497.1
KF614498.1
KF614499.1
KF614500.1
KF614501.1
KF614502.1
KF614503.1
KF614504.1
KF614505.1
KF614506.1
KF614507.1
KF624624.1
KF648600.1
KF648601.1
KF648602.1
KF648603.1
KF648604.1
KF648605.1
KF648606.1
KF648607.1
KF648608.1
KF648609.1
KF648610.1
KF648611.1
KF648612.1
KF648613.1
KF648614.1
KF648615.1
KF648616.1
KF648617.1
KF648618.1
KF648619.1
KF648620.1
KF648621.1
KF648622.1
KF682293.1
KF682294.1
KF682295.1
KF682296.1
KF682297.1
KF682298.1
KF682299.1
KF682300.1
KF682301.1
KF682302.1
KF682303.1
KF682304.1
KF682305.1
KF682306.1
KF682307.1
KF682308.1
KF682309.1
KF682310.1
KF682311.1
KF682312.1
KF682313.1
KF682314.1
KF682315.1
KF682316.1
KF682317.1
KF682318.1
KF682319.1
KF682320.1
KF682321.1
KF682322.1
KF682323.1
KF682324.1
KF682325.1
KF682326.1
KF682327.1
KF682328.1
KF682329.1
KF682330.1
KF682331.1
KF682332.1
KF682333.1
KF682334.1
KF682335.1
KF682336.1
KF682337.1
KF682338.1
KF682339.1
KF682340.1
KF682341.1
KF682342.1
KF682343.1
KF682344.1
KF682345.1
KF682346.1
KF682347.1
KF682348.1
KF682349.1
KF682350.1
KF682351.1
KF682352.1
KF682353.1
KF682354.1
KF682355.1
KF682356.1
KF682357.1
KF682358.1
KF682359.1
KF682360.1
KF682361.1
KF700952.1
KF700961.1
KF700965.1
KF700966.1
KF700967.1
KF700969.1
KF700988.1
KF700990.1
KF700992.1
KF700993.1
KF700996.1
KF701000.1
KF701002.1
KF701021.1
KF701026.1
KF701030.1
KF701031.1
KJ744258.1
KJ744259.2
KJ776464.1
KJ776465.1
KJ776466.1
KJ809101.1
KM001899.1
KM001900.1
KM001901.1
KM001902.1
KM001903.1
KM001904.1
KM001905.1
KM001906.1
KM001907.1
KM001908.1
KM001909.1
KM054728.1
KM054729.1
KM054730.1
KM054731.1
KM054732.1
KM054733.1
KM054734.1
KM054735.1
KM054736.1
KM054737.1
KM054738.1
KM054739.1
KM054740.1
KM054741.1
KM054742.1
KM054743.1
KM054744.1
KM054745.1
KM054746.1
KM054747.1
KM054748.1
KM054749.1
KM054750.1
KM054751.1
KM054752.1
KM054753.1
KM054754.1
KM054755.1
KM054756.1
KM054757.1
KM054758.1
KM054759.1
KM054760.1
KM054761.1
KM054762.1
KM054763.1
KM054764.1
KM054765.1
KM054766.1
KM054767.1
KM054768.1
KM054769.1
KM054770.1
KM054771.1
KM054772.1
KM054773.1
KM054774.1
KM054775.1
KM054776.1
KM054777.1
KM054778.1
KM054779.1
KM054780.1
KM054781.1
KM054782.1
KM054783.1
KM054784.1
KM054785.1
KM054786.1
KM054787.1
KM073047.1
KM073048.1
KM073049.1
KM073050.1
KM073051.1
KM073052.1
KM073053.1
KM073054.1
KM073055.1
KM073056.1
KM073057.1
KM073058.1
KM073059.1
KM073060.1
KM073061.1
KM073062.1
KM073063.1
KF892543.1
KM185736.1
KM185744.1
KM185752.1
KM185760.1
KM185768.1
KM185776.1
KM185784.1
KM185792.1
KM185800.1
KM185808.1
KM185816.1
KM185824.1
KM185832.1
KM185840.1
KM185848.1
KM185856.1
KM185864.1
KM185872.1
KM185880.1
KM185888.1
KM185896.1
KM185904.1
KM185912.1
KM185920.1
KM185928.1
KM185936.1
KM185944.1
KM185952.1
KM185960.1
KM185968.1
KM185976.1
KM185984.1
KM185992.1
KM186000.1
KM186008.1
KM186016.1
KM186024.1
KM186034.1
KM186042.1
KM186050.1
KM186058.1
KM186066.1
KM186074.1
KM186082.1
KM186090.1
KM186098.1
KM186103.1
KM186106.1
KM186109.1
KM186112.1
KM186115.1
KM186118.1
KM186121.1
KM186128.1
KM186306.1
KM186309.1
KM198693.1
KM198694.1
KM234068.1
KM234069.1
KM234071.1
KM234072.1
KM234073.1
KM234074.1
KM234076.1
KM234077.1
KM234078.1
KM234081.1
KM234082.1
KM234083.1
KM234084.1
KM234085.1
KM234087.1
KM234088.1
KM258430.1
KM258431.1
AB976105.1
AB976527.1
HG424397.1
HG424403.1
HG424404.1
HG424405.1
HG424406.1
HG424407.1
HG424408.1
HG424409.1
HG424418.1
HG424420.1
HG424421.1
HG424422.1
HG424423.1
AB908254.1
AB908255.1
AB908256.1
AB908257.1
AB908258.1
AB908259.1
AB908260.1
AB908261.1
AB908262.1
AB981198.1
AB981199.1
AB981200.1
AB981201.1
KF990598.1
KF990599.1
KF990600.1
KJ433827.1
KJ433828.1
KJ433829.1
KJ433830.1
KJ433831.1
KJ433832.1
KJ433833.1
KJ433834.1
KJ433835.1
KJ433836.1
KJ433837.1
KJ433838.1
KJ433839.1
KJ433840.1
KJ767194.1
KJ769185.1
KJ769186.1
KJ769187.1
KJ769188.1
KJ769189.1
KJ769190.1
KJ769191.1
KJ769192.1
KJ769479.1
KJ769503.1
KJ769507.1
KJ769514.1
KJ769619.1
KJ774105.1
KJ784655.1
KJ801305.1
KJ801306.1
KJ801307.1
KJ813804.1
KJ817885.1
KJ922762.1
KJ922763.1
KJ922764.1
KJ922765.1
KJ922766.1
KJ922767.1
KJ922768.1
KJ922769.1
AB909407.1
AB909409.1
AB909412.1
AB909419.1
AB909420.1
KC899319.1
KC899320.1
KC899321.1
KC899322.1
KC899323.1
KC899324.1
KC899325.1
KF360205.1
KF360206.1
KF360207.1
KF360208.1
KF360209.1
KF360210.1
KF360216.1
KF360217.1
KF360218.1
KF360219.1
KF360220.1
KF360221.1
KJ742698.1
KJ742699.1
KJ769107.1
KJ780020.1
KJ780021.1
KJ780022.1
KJ780023.1
KJ780024.1
KJ780330.1
KJ780331.1
KJ780332.1
KJ780333.1
KJ780334.1
KJ780335.1
KJ780336.1
KJ780337.1
KJ780338.1
KJ780339.1
KJ780340.1
KJ780341.1
KJ780342.1
KJ780343.1
KJ780344.1
KJ780345.1
KJ780346.1
KJ780347.1
KJ780348.1
KJ780349.1
KJ780350.1
KJ780351.1
KJ780352.1
KJ780353.1
KJ780354.1
KJ780355.1
KJ780356.1
KJ780357.1
KJ780358.1
KM219131.1
KM219139.1
KM219147.1
KM219155.1
KM219163.1
KM219171.1
KM219179.1
KM219187.1
KM219195.1
KM219203.1
KM219211.1
KM219219.1
KM219227.1
KM219235.1
KM219243.1
KM219251.1
KM219259.1
KM219267.1
KM219275.1
KM219283.1
KJ018762.1
KJ620028.1
KJ620029.1
KJ620030.1
KJ620031.1
KJ620032.1
KJ620033.1
KJ620034.1
KJ620035.1
KJ620036.1
KJ620037.1
KJ620038.1
KJ620039.1
KJ620040.1
KJ620041.1
KJ620042.1
KJ620043.1
KJ620044.1
KJ620045.1
KJ620046.1
KJ620047.1
KJ620048.1
KJ620049.1
KJ620050.1
KJ620051.1
KJ627186.1
KJ627187.1
KJ627188.1
KJ627189.1
KJ627190.1
KJ627191.1
KJ627192.1
KJ627193.1
KJ627194.1
KJ627195.1
KJ627196.1
KJ627197.1
KJ627198.1
KJ627199.1
KJ627200.1
KJ627201.1
KJ627202.1
KJ627203.1
KJ627204.1
KJ627205.1
KJ627206.1
KJ627207.1
KJ627208.1
KJ627209.1
KJ627210.1
KJ627211.1
KJ627212.1
KJ627213.1
KJ627214.1
KJ627215.1
KJ627216.1
KJ627217.1
KJ627218.1
KJ784497.1
KJ784498.1
KJ784499.1
KJ784500.1
KJ784501.1
KJ784502.1
KJ784503.1
KJ784504.1
KJ784505.1
KJ784506.1
KJ784507.1
KJ784508.1
KJ784509.1
KJ784510.1
KJ784511.1
KJ784512.1
KJ784513.1
KJ786323.1
KJ786324.1
KJ786325.1
KJ786326.1
KJ786327.1
KJ786328.1
KJ786329.1
KJ786330.1
KJ786331.1
KJ786332.1
KJ786333.1
KJ786334.1
KJ786335.1
KJ786336.1
KJ786337.1
KJ786338.1
KJ786339.1
KJ786340.1
KJ786341.1
KJ786342.1
KJ786343.1
KJ786344.1
KJ786345.1
KJ786346.1
KJ786347.1
KJ786348.1
KJ786349.1
KJ786350.1
KJ786351.1
KJ786352.1
KJ786353.1
KJ786354.1
KJ786355.1
KJ786356.1
KJ786357.1
KJ786358.1
KJ786359.1
KJ786360.1
KJ786361.1
KJ786362.1
KJ786363.1
KJ786364.1
KJ786365.1
KJ786366.1
KJ786367.1
KJ786368.1
KJ786369.1
KJ786370.1
KJ786371.1
KJ786372.1
KJ786373.1
KJ786374.1
KJ786375.1
KJ786376.1
KJ786377.1
KJ786378.1
KJ786379.1
KJ786380.1
KJ786381.1
KJ786382.1
KJ786383.1
KJ786384.1
KJ786385.1
KJ786386.1
KJ786387.1
KJ786388.1
KJ786389.1
KJ786390.1
KJ786391.1
KJ786392.1
KJ786393.1
KJ786394.1
KJ786395.1
KJ786396.1
KJ786397.1
KJ786398.1
KJ786399.1
KJ786400.1
KJ786401.1
KJ786402.1
KJ786403.1
KJ786404.1
KJ786405.1
KJ786406.1
KJ786407.1
KJ786408.1
KJ786409.1
KJ786410.1
KJ789857.1
KJ796642.1
KM213606.1
KM213607.1
KM213608.1
KM213609.1
KM213610.1
KM213611.1
KM213612.1
KM213613.1
KM213614.1
KM213615.1
KM213616.1
KM215791.1
KM215792.1
KM215793.1
KM215794.1
KM215795.1
KM215796.1
KM215797.1
KM215798.1
KM226333.1
KM226334.1
KM226335.1
KM226336.1
KF805860.1
KF963282.1
KJ197185.1
KJ197186.1
KJ197187.1
KJ197188.1
KJ197189.1
KJ197190.1
KJ197191.1
KJ197192.1
KJ197193.1
KJ197194.1
KJ197195.1
KJ197196.1
KJ197197.1
KJ197198.1
KJ197199.1
KJ413393.1
KJ413394.1
KJ413400.1
KJ413401.1
KJ413407.1
KJ413408.1
KJ413414.1
KJ413415.1
KJ413421.1
KJ413422.1
KJ413428.1
KJ413429.1
KJ413435.1
KJ413436.1
KJ413443.1
KJ413444.1
KJ413450.1
KJ413451.1
KJ413458.1
KJ413459.1
KJ413466.1
KJ413467.1
KJ413473.1
KJ413474.1
KJ413480.1
KJ413481.1
KJ413488.1
KJ413489.1
KJ413496.1
KJ413497.1
KJ413504.1
KJ413505.1
KJ413512.1
KJ413513.1
KJ413520.1
KJ413521.1
KJ413528.1
KJ413529.1
KJ413536.1
KJ413537.1
KJ413544.1
KJ413545.1
KJ413552.1
KJ413553.1
KJ413560.1
KJ413561.1
KJ413568.1
KJ413569.1
KJ413576.1
KJ413577.1
KJ413584.1
KJ413585.1
KJ413591.1
KJ413598.1
KJ413599.1
KJ413606.1
KJ413607.1
KJ413614.1
KJ413615.1
KJ413622.1
KJ413623.1
KJ413630.1
KJ413631.1
KJ413638.1
KJ413639.1
KJ413646.1
KJ413647.1
KJ413654.1
KJ413655.1
KJ413662.1
KJ413663.1
KJ413670.1
KJ413671.1
KJ413678.1
KJ413679.1
KJ413686.1
KJ413687.1
KJ413694.1
KJ413695.1
KJ413702.1
KJ413703.1
KJ413710.1
KJ413711.1
KJ413718.1
KJ413719.1
KJ413726.1
KJ413727.1
KJ413734.1
KJ413735.1
KJ418710.1
KJ467817.1
KJ534579.1
KJ783432.1
KJ783433.1
KJ783434.1
KJ783435.1
KJ783436.1
KJ879461.1
KJ879462.1
KJ879463.1
KJ879464.1
KJ879465.1
KJ879466.1
KJ879467.1
KJ879468.1
KJ879469.1
KJ879470.1
KJ879471.1
KJ879472.1
KJ879473.1
KJ879474.1
KJ879475.1
KJ879476.1
KJ879477.1
KJ879478.1
KJ879479.1
KJ879480.1
KJ879481.1
KJ879482.1
KJ879483.1
KJ879484.1
KJ879485.1
KJ879486.1
KJ879487.1
KJ879488.1
KJ879489.1
KJ879490.1
KJ879491.1
KJ879492.1
AB909405.1
AB909406.1
AB909408.1
AB909410.1
AB909413.1
AB909414.1
AB909415.1
AB909416.1
AB909417.1
AB909418.1
AB935749.1
AB935750.1
AB935751.1
AB935752.1
AB935753.1
AB935754.1
AB935755.1
AB935756.1
AB935757.1
AB935758.1
AB935759.1
AB935760.1
AB935761.1
AB935762.1
AB935763.1
AB935764.1
AB935765.1
AB935766.1
AB935767.1
AB935768.1
AB935769.1
AB935770.1
AB935771.1
AB935772.1
AB935773.1
AB935774.1
AB935775.1
AB935776.1
AB935777.1
AB935778.1
AB935779.1
AB935780.1
AB935781.1
AB935782.1
AB935783.1
AB935784.1
AB936001.1
AB936002.1
AB936003.1
KF512502.1
KF512503.1
KF512504.1
KF512505.1
KF512506.1
KF512507.1
KF512508.1
KF512509.1
KF512510.1
KJ210394.1
KJ210395.1
KJ210396.1
KJ210397.1
KJ210398.1
KJ210399.1
KJ210400.1
KJ210401.1
KJ210402.1
KJ210403.1
KJ210404.1
KJ210405.1
KJ612138.1
KJ612139.1
KJ612140.1
KJ612141.1
KJ612142.1
KJ612143.1
KJ612144.1
KJ612145.1
KJ612146.1
KJ612147.1
KJ612148.1
KJ612149.1
KJ612150.1
KJ612151.1
KJ612152.1
KJ612153.1
KJ612154.1
KJ612155.1
KJ612156.1
KJ612157.1
KJ612158.1
KJ612159.1
KJ612160.1
KJ612161.1
KJ612162.1
KJ612163.1
KJ612164.1
KJ612165.1
KJ612166.1
KJ612167.1
KJ612168.1
KJ612169.1
KJ612170.1
KJ612171.1
KJ612172.1
KJ612173.1
KJ612174.1
KJ612175.1
KJ612176.1
KJ612177.1
KJ612178.1
KJ612179.1
KJ612180.1
KJ612181.1
KJ612182.1
KJ612183.1
KJ612184.1
KJ612185.1
KJ612186.1
KJ612187.1
KJ612188.1
KJ612189.1
KJ612190.1
KJ612191.1
KJ612192.1
KJ612193.1
KJ612194.1
KJ612195.1
KJ612196.1
KJ612197.1
KJ612198.1
KJ612199.1
KJ612200.1
KJ612201.1
KJ612202.1
KJ612203.1
KJ612204.1
KJ612205.1
KJ612206.1
KJ612207.1
KJ612208.1
KJ612209.1
KJ612210.1
KJ612211.1
KJ612212.1
KJ612213.1
KJ612214.1
KJ612215.1
KJ612216.1
KJ612217.1
KJ612218.1
KJ612219.1
KJ612220.1
KJ612221.1
KJ612222.1
KJ612223.1
KJ612224.1
KJ612225.1
KJ612226.1
KJ612227.1
KJ612228.1
KJ612229.1
KJ612230.1
KJ612231.1
KJ612232.1
KJ612233.1
KJ612234.1
KJ612235.1
KJ612236.1
KJ612237.1
KJ612238.1
KJ612239.1
KJ612240.1
KJ612241.1
KJ612242.1
KJ612243.1
KJ612244.1
KJ612245.1
KJ612246.1
KJ612247.1
KJ612248.1
KJ612249.1
KJ612250.1
KJ612251.1
KJ612252.1
KJ612253.1
KJ612254.1
KJ612255.1
KJ612256.1
KJ612257.1
KJ612258.1
KJ612259.1
KJ612260.1
KJ612261.1
KJ612262.1
KJ612263.1
KJ612264.1
KJ612265.1
KJ612266.1
KJ612267.1
KJ612268.1
KJ612269.1
KJ612270.1
KJ612271.1
KJ612272.1
KJ612273.1
KJ612274.1
KJ612275.1
KJ612276.1
KJ612277.1
KJ612278.1
KJ612279.1
KJ612280.1
KJ612281.1
KJ612282.1
KJ612283.1
KJ612284.1
KJ612285.1
KJ612286.1
KJ612287.1
KJ612288.1
KJ612289.1
KJ612290.1
KJ612291.1
KJ612292.1
KJ612293.1
KJ612294.1
KJ612295.1
KJ612296.1
KJ612297.1
KJ612298.1
KJ612299.1
KJ612300.1
KJ612301.1
KJ612302.1
KJ612303.1
KJ612304.1
KJ612305.1
KJ612306.1
KJ612307.1
KJ612308.1
KJ612309.1
KJ612310.1
KJ612311.1
KJ612312.1
KJ612313.1
KJ612314.1
KJ612315.1
KJ612316.1
KJ612317.1
KJ612318.1
KJ612319.1
KJ612320.1
KJ612321.1
KJ612322.1
KJ612323.1
KJ612324.1
KJ612325.1
KJ612326.1
KJ612327.1
KJ612328.1
KJ612329.1
KJ612330.1
KJ612331.1
KJ612332.1
KJ612333.1
KJ612334.1
KJ612335.1
KJ612336.1
KJ612337.1
KJ612338.1
KJ612339.1
KJ612340.1
KJ612341.1
KJ612342.1
KJ612343.1
KJ612344.1
KJ612345.1
KJ612346.1
KJ612347.1
KJ612348.1
KJ612349.1
KJ612350.1
KJ612351.1
KJ612352.1
KJ612353.1
KJ612354.1
KJ612355.1
KJ612356.1
KJ612357.1
KJ612358.1
KJ612359.1
KJ612360.1
KJ612361.1
KJ612362.1
KJ612363.1
KJ612364.1
KJ612365.1
KJ612366.1
KJ612367.1
KJ612368.1
KJ612369.1
KJ612370.1
KJ612371.1
KJ612372.1
KJ612373.1
KJ612374.1
KJ612375.1
KJ612376.1
KJ612377.1
KJ612378.1
KJ612379.1
KJ752726.1
KJ752727.1
KJ752728.1
KJ752729.1
KJ752730.1
KJ752731.1
KJ752732.1
KJ752733.1
KJ752734.1
KJ752735.1
KJ752736.1
KJ752737.1
KJ752738.1
KJ752739.1
KJ752740.1
KJ752741.1
KJ752742.1
KJ752743.1
KJ752744.1
KJ752745.1
KJ752746.1
KJ752747.1
KJ752748.1
KJ752749.1
KJ752750.1
KJ752751.1
KJ752752.1
KJ767525.1
KJ769642.1
KJ792814.1
KJ792815.1
KJ792816.1
KJ792817.1
KJ792818.1
KJ792819.1
KJ792820.1
KJ792821.1
KJ792822.1
KJ792823.1
KJ792824.1
KJ792825.1
KJ792826.1
KJ792827.1
KJ792828.1
KJ792829.1
KJ792830.1
KJ792831.1
KJ792832.1
KJ792833.1
KJ792834.1
KJ792835.1
KJ792836.1
KJ792837.1
KJ792838.1
KJ792839.1
KJ792840.1
KJ792841.1
KJ792842.1
KJ792843.1
KJ792844.1
KJ792845.1
KJ792846.1
KJ792847.1
KJ792848.1
KJ792849.1
KJ792850.1
KJ792851.1
KM087785.1
KM087787.1
KM087789.1
KM087790.1
KM087791.1
KM087792.1
KM087793.1
KM087794.1
KM087797.1
KM087800.1
KM087804.1
KM087807.1
KM087808.1
AB907625.1
AB907626.1
AB907627.1
AB907628.1
AB907629.1
AB907630.1
AB907631.1
AB907632.1
AB907633.1
AB907634.1
AB908274.1
AB980802.1
AB980803.1
AB980804.1
AB980805.1
AB980806.1
AB980807.1
AB980808.1
AB980809.1
JX418296.1
JX442764.1
JX442765.1
JX442767.1
JX442768.1
JX442770.1
JX442772.1
JX442773.1
JX442774.1
JX442775.1
JX442776.1
JX442778.1
JX442780.1
JX442781.1
JX442782.1
JX442783.1
JX442785.1
JX442787.1
JX442788.1
JX442789.1
JX442790.1
JX442792.1
JX442793.1
JX442794.1
JX990921.1
JX990923.1
JX990928.1
JX990936.1
JX990937.1
JX990938.1
JX990939.1
JX990940.1
JX990941.1
JX990942.1
JX990943.1
JX990944.1
JX990945.1
JX990952.1
JX990957.1
JX990960.1
JX990963.1
JX990967.1
JX990968.1
KC861195.1
KC861196.1
KC861197.1
KC861198.1
KC861199.1
KC861200.1
KC861201.1
KC861202.1
KC861203.1
KC861204.1
KC861205.1
KC861206.1
KC861207.1
KC861208.1
KC861209.1
KC861210.1
KC861211.1
KC861212.1
KC861213.1
KC861214.1
KC861215.1
KC861216.1
KC861217.1
KC861218.1
KC861219.1
KC861220.1
KC861221.1
KC861222.1
KC861223.1
KC861224.1
KC861225.1
KF277185.1
KF277186.1
KF356333.1
KF356334.1
KF356335.1
KF356336.1
KF356337.1
KF356338.1
KF356339.1
KF356340.1
KF356341.1
KF356342.1
KF356343.1
KF356344.1
KF356345.1
KF356346.1
KF356347.1
KF356348.1
KF356349.1
KF356350.1
KF356351.1
KF356352.1
KF356353.1
KF356354.1
KF356355.1
KF356356.1
KF356357.1
KF356358.1
KF425566.1
KF425567.1
KF425568.1
KF425569.1
KF425570.1
KF425571.1
KF425572.1
KF425573.1
KF425574.1
KF453803.1
KF453804.1
KF453805.1
KF453806.1
KF453807.1
KF453808.1
KF453809.1
KF453810.1
KF453811.1
KF453812.1
KF453813.1
KF453814.1
KF453815.1
KF453816.1
KF453817.1
KF453818.1
KF453819.1
KF453820.1
KF453821.1
KF453822.1
KF453823.1
KF453824.1
KF453825.1
KF453826.1
KF453827.1
KF453828.1
KF453829.1
KF453830.1
KF453831.1
KF453832.1
KF453833.1
KF453834.1
KF453835.1
KF453836.1
KF453837.1
KF453838.1
KF453839.1
KF453840.1
KF453841.1
KF453842.1
KF453843.1
KF453844.1
KF453845.1
KF453846.1
KF453847.1
KF453848.1
KF453849.1
KF453850.1
KF453851.1
KF453852.1
KF453853.1
KF453854.1
KF453855.1
KF453856.1
KF453857.1
KF453858.1
KF453859.1
KF453860.1
KF453861.1
KF453862.1
KF453863.1
KF471084.1
KJ400033.1
KM251803.1
JN377551.1
JQ424788.1
JQ424789.1
JQ424790.1
JQ424791.1
JX276963.1
JX276964.1
JX276965.1
JX276966.1
JX416712.1
JX416713.1
JX416714.1
JX416715.1
JX416716.1
JX416717.1
JX417372.1
JX417373.1
JX417374.1
JX417375.1
JX417376.1
JX417377.1
JX417378.1
JX417379.1
JX417380.1
JX417381.1
JX417382.1
JX417383.1
JX417384.1
JX417385.1
JX417386.1
JX417387.1
JX417388.1
JX417389.1
JX417390.1
JX417391.1
JX417392.1
JX417393.1
JX417394.1
JX417395.1
JX417396.1
JX417397.1
JX417398.1
JX417399.1
JX417400.1
JX417401.1
JX417402.1
JX417403.1
JX417404.1
JX417405.1
JX417406.1
JX417407.1
JX417408.1
JX417409.1
JX417410.1
JX417411.1
JX417412.1
JX417413.1
JX417414.1
JX417415.1
JX417416.1
JX417417.1
JX417418.1
JX417419.1
JX417420.1
JX417421.1
JX439919.1
JX439920.1
JX439921.1
KF309216.1
KF309217.1
KF309224.1
KF309225.1
KF309232.1
KF309233.1
KF309240.1
KF309241.1
KF357524.1
KF357525.1
KF357526.1
KF357527.1
KF357528.1
KF357529.1
KF357530.1
KF357531.1
KF357532.1
KF357533.1
KF357534.1
KF357535.1
KF357536.1
KF357537.1
KF357538.1
KF357539.1
KF357540.1
KF357541.1
KF357542.1
KF357543.1
KF357544.1
KF357545.1
KF357546.1
KF357547.1
KF357548.1
KF357549.1
KF357550.1
KF357551.1
KF357552.1
KF357553.1
KF357554.1
KF357555.1
KF357556.1
KF357557.1
KF357558.1
KF357559.1
KF357560.1
KF357561.1
KF361520.1
KF361521.1
KF361522.1
KF361523.1
KF373757.1
KF395225.1
KF411201.1
KF411202.1
KF411203.1
KF411204.1
KF411205.1
KF411206.1
KF411207.1
KF411208.1
KF411209.1
KF411210.1
KF411211.1
KF411212.1
KF411213.1
KF411214.1
KF411215.1
KF411216.1
KF411217.1
KF411218.1
KF411219.1
KF411220.1
KF411221.1
KF411222.1
KF411223.1
KF411224.1
KF411225.1
KF411226.1
KF411227.1
KF411228.1
KF411229.1
KF411259.1
KF411260.1
KF411261.1
KF411262.1
KF411263.1
KF411264.1
KF411265.1
KF411266.1
KF411267.1
KF411268.1
KF411269.1
KF411270.1
KF411271.1
KF411272.1
KF411273.1
KF411274.1
KF411275.1
KF411276.1
KF411277.1
KF411278.1
KF411279.1
KF411280.1
KF411281.1
KF411282.1
KF411283.1
KF411284.1
KF411285.1
KF411286.1
KF411287.1
KF417927.1
KF417928.1
KF417929.1
KF417930.1
KF417931.1
KF417932.1
KF417933.1
KF417934.1
KF417935.1
KF417936.1
KF417937.1
KF417938.1
KF421247.1
KF421248.1
KF421249.1
KF421250.1
KF421251.1
KF907199.1
KF907200.1
KF907201.1
KF907202.1
KF907203.1
KF907204.1
KF907205.1
KF907206.1
KF907207.1
KF907208.1
KF907209.1
KM099437.1
HW507252.1
HW509709.1
HW523345.1
HW523346.1
HW523347.1
HW524343.1
HW524344.1
HW524352.1
HW524360.1
HW524364.1
HW525683.1
HW525694.1
HW526834.1
HW527132.1
KF412902.1
KF412904.1
KF412905.1
KF412906.1
KF412907.1
KF412908.1
KF412909.1
KF412910.1
KF412911.1
KF412912.1
KF412913.1
KF412914.1
KF412917.1
KF412918.1
KF412919.1
KF412920.1
KF412923.1
KF412927.1
KF412928.1
KF412929.1
KF412930.1
KF412931.1
KF412932.1
KF412933.1
KF412934.1
KF412935.1
KF412936.1
KF412937.1
KF412939.1
KF412940.1
KF412941.1
KF412942.1
KF412943.1
KF412944.1
KF412945.1
KF412946.1
KF412947.1
KF412948.1
KF412949.1
KF412950.1
KF412951.1
KF412952.1
KF412953.1
KF412954.1
KF412955.1
KF412956.1
KF412957.1
KF412958.1
KF412959.1
KF412960.1
KF412961.1
KF412962.1
KF412963.1
KF412964.1
KF412965.1
KF412966.1
KF412967.1
KF412968.1
KF412969.1
KF412970.1
KF412971.1
KF412972.1
KF412973.1
KF412974.1
KF412975.1
KF412976.1
KF412977.1
KF412978.1
KF412979.1
KF412980.1
KF412981.1
KF412982.1
KF412983.1
KF412984.1
KF412985.1
KF412986.1
KF412987.1
KF412988.1
KF412989.1
KF412990.1
KF412991.1
KF412992.1
KF412993.1
KF412994.1
KF412995.1
KF412996.1
KF412997.1
KF412998.1
KF412999.1
KF413000.1
KF413001.1
KF413002.1
KF413003.1
KF413004.1
KF413005.1
KF413006.1
KF413008.1
KF413009.1
KF413010.1
KF413012.1
KF413013.1
KF413014.1
KF413015.1
KF413016.1
KF413017.1
KF413018.1
KF413019.1
KF413020.1
KF413021.1
KF413025.1
KF413029.1
KF413036.1
KF413037.1
KF413038.1
KF413039.1
KF413040.1
KF413041.1
KF413042.1
KF413043.1
KF413044.1
KF413045.1
KF413046.1
KF413047.1
KF413048.1
KF413049.1
KF413050.1
KF413051.1
KF413052.1
KF413053.1
KF413054.1
KF413055.1
KF413056.1
KF413057.1
KF413058.1
KF413059.1
KF413060.1
KF413061.1
KF413062.1
KF550968.1
KF550969.1
KF614038.1
KF614039.1
KF614040.1
KF614041.1
KF614042.1
KF614043.1
KF614044.1
KF614045.1
KF614046.1
KF614047.1
KF614048.1
KF614049.1
KF614050.1
KF614051.1
KF614052.1
KF614053.1
KF614054.1
KF614055.1
KF614056.1
KF614057.1
KF614058.1
KF614059.1
KF614060.1
KF614061.1
KF614062.1
KF614063.1
KF614064.1
KF614065.1
KF614066.1
KF614067.1
KF614068.1
KF614069.1
KF614070.1
KF614071.1
KF614072.1
KF614073.1
KF614074.1
KF614075.1
KF614076.1
KF614077.1
KF614078.1
KF614079.1
KF614080.1
KF614081.1
KF614082.1
KF614083.1
KF614084.1
KF614085.1
KF614086.1
KF614087.1
KF614088.1
KF614089.1
KF614090.1
KF614091.1
KF614092.1
KF614093.1
KF614094.1
KF614095.1
KF614096.1
KJ174066.1
KJ174067.1
KJ174068.1
KJ174069.1
KJ174070.1
KJ174071.1
KJ174072.1
KJ174073.1
KJ174074.1
KJ174075.1
KJ174076.1
KJ174077.1
KJ174078.1
KJ174079.1
KJ174080.1
KJ174081.1
KJ174082.1
KJ174083.1
KJ174084.1
KJ754123.1
KJ754124.1
KJ754125.1
KJ754126.1
KJ754127.1
KJ754128.1
KJ754129.1
KJ754130.1
KJ754131.1
KJ754132.1
KJ764831.1
KJ764832.1
KJ764833.1
KJ764834.1
KJ764835.1
KJ764836.1
KJ764837.1
KJ764838.1
KJ764839.1
KJ764840.1
KJ764841.1
KJ764842.1
KJ772515.1
KJ797011.1
KJ797012.1
KJ797013.1
KJ797014.1
KJ797015.1
KJ797016.1
KJ803831.1
KJ803832.1
KJ803833.1
KJ803834.1
KJ803840.1
KJ920142.1
KJ920143.1
KJ920144.1
KJ920145.1
KJ920146.1
KJ920147.1
KJ920148.1
KJ920149.1
KJ920150.1
KJ920151.1
KJ920152.1
KJ920153.1
KJ920154.1
KJ920155.1
KJ920156.1
KJ920157.1
KJ920158.1
KJ920159.1
KJ920160.1
KJ920161.1
KJ920162.1
KJ920163.1
KJ920164.1
KJ920165.1
KJ920166.1
KJ920167.1
KJ920168.1
KJ920169.1
KJ920170.1
KJ920171.1
KJ920172.1
KJ920173.1
KJ920174.1
KJ920175.1
KJ920176.1
KJ920177.1
KJ920178.1
KJ920179.1
KJ920180.1
KJ920181.1
KJ920182.1
KJ920183.1
KJ920184.1
KJ920185.1
KJ920186.1
KJ920187.1
KJ920188.1
KJ920189.1
KM044242.1
KM044243.1
KM044244.1
KM044245.1
KM044246.1
KM044247.1
KM044248.1
KM044249.1
KM073915.1
KM083594.1
KM083595.1
KM083596.1
KM083597.1
KM100143.1
KM100146.1
KM100149.1
KM100152.1
KM102653.1
KM102656.1
KM102659.1
HM996975.1
HM996976.1
HM996977.1
HM996979.1
HM996980.1
HM996981.1
HM996982.1
HM996983.1
HM996984.1
HM996985.1
HM996986.1
HM996987.1
HM996988.1
HM996989.1
HM996990.1
HM996991.1
HM996992.1
HM996993.1
JQ927554.1
JQ927555.1
JQ927556.1
JQ927557.1
JQ927558.1
JQ927559.1
JQ927560.1
JQ927561.1
JQ927562.1
JQ927563.1
JQ927564.1
JQ927565.1
JQ927566.1
JQ927567.1
JQ927568.1
JQ927569.1
KJ195893.1
KJ195894.1
KJ206565.1
KJ746620.1
KJ746621.1
KJ746622.1
KJ746623.1
KJ746624.1
KJ746625.1
KJ746626.1
KJ746627.1
KJ746628.1
KJ746629.1
KJ746630.1
KJ746631.1
KJ746632.1
KJ746633.1
KJ746634.1
KJ746635.1
KJ746636.1
KJ746637.1
KJ746638.1
KJ746639.1
KJ746640.1
KJ746641.1
KJ746642.1
KJ746643.1
KJ746644.1
KJ746645.1
KJ746646.1
KJ746647.1
KJ746648.1
KJ746649.1
KJ746650.1
KJ746651.1
KJ746652.1
KJ746653.1
KJ747961.1
KJ747962.1
KJ748698.1
KJ749855.1
KJ749856.1
KJ749857.1
KJ749858.1
KJ749859.1
KJ749860.1
KJ749861.1
KJ749862.1
KJ749863.1
KJ749864.1
KJ754183.1
KJ754184.1
KJ754185.1
KM079156.1
KF991108.1
KJ513267.1
KJ513268.1
KJ513269.1
KJ513270.1
KJ513271.1
KJ513272.1
KJ513273.1
KJ513274.1
KJ513275.1
KJ513276.1
KJ513277.1
KJ513278.1
KJ513279.1
KJ513280.1
KJ513281.1
KJ513282.1
KJ513283.1
KJ513284.1
KJ513285.1
KJ513286.1
KJ513287.1
KJ513288.1
KJ513289.1
KJ742839.1
KJ742840.1
KJ742841.1
KJ742842.1
KJ742843.1
KJ742844.1
KJ742845.1
KJ742846.1
KJ743603.1
KJ743604.1
KJ743605.1
KJ743606.1
KJ743607.1
KJ743608.1
KJ743609.1
KJ744032.1
KJ755405.1
KJ755406.1
KJ755407.1
KJ755408.1
KJ755409.1
KJ755410.1
KJ755411.1
KJ755412.1
KJ755413.1
KJ755414.1
KJ755415.1
KJ755416.1
KJ755417.1
KJ755418.1
KJ755419.1
KJ755420.1
KJ755421.1
KJ768612.1
KJ768613.1
KJ768614.1
KJ768615.1
KJ768616.1
KJ768617.1
KJ768618.1
KJ768619.1
KJ768620.1
KJ768621.1
KJ768622.1
KJ768623.1
KJ768624.1
KJ768625.1
KJ768626.1
KJ768627.1
KJ768628.1
KJ768629.1
KJ768630.1
KJ768631.1
KJ768632.1
KJ768633.1
KJ768634.1
KJ768635.1
KJ768636.1
KJ768637.1
KJ768638.1
KJ768639.1
KJ768640.1
KJ768641.1
KJ768642.1
KJ768643.1
KJ768644.1
KJ768645.1
KJ768646.1
KJ768665.1
KM000086.1
KM000089.1
KM000094.1
KM000096.1
KM000097.1
KM000098.1
KM000099.1
KM000100.1
KM000101.1
KM000102.1
KM000103.1
KM000104.1
KM000105.1
KM000106.1
KM000107.1
KM000108.1
KM000109.1
KM000110.1
KM000111.1
KM000113.1
KM000114.1
KM000115.1
KM000117.1
KM000118.1
KM000119.1
KM000120.1
KM000121.1
LK392370.1
LK392371.1
LK392372.1
LK392373.1
LK392374.1
LM644072.1
KJ742373.1
KJ742374.1
KJ742375.1
KJ851662.1
KJ851663.1
KJ851664.1
KJ851665.1
KJ851666.1
KJ851667.1
KJ851668.1
KJ851669.1
KJ851670.1
KJ851671.1
KJ851672.1
KJ851673.1
KJ851674.1
KJ851675.1
KJ851676.1
KJ851677.1
KJ851678.1
KJ851679.1
KJ851680.1
KJ851681.1
KJ851682.1
KJ851683.1
KJ851684.1
KJ851685.1
KJ851686.1
KJ851687.1
KJ851688.1
KJ851689.1
KJ851690.1
KJ851691.1
KJ851692.1
KJ851693.1
KJ851694.1
KJ851695.1
KJ851696.1
KJ851697.1
KJ851698.1
KJ851699.1
KJ851700.1
KJ851701.1
KJ851702.1
KJ851703.1
KJ851704.1
KJ851705.1
KJ851706.1
KJ865607.1
KJ865608.1
KJ997762.1
KJ997763.1
KJ997764.1
KJ997765.1
KJ997766.1
KJ997767.1
KJ997768.1
KJ997769.1
KJ997770.1
KJ997771.1
KJ997772.1
KJ997773.1
KJ997774.1
KJ997775.1
KJ997776.1
KJ997777.1
KJ997778.1
KJ997779.1
KJ997780.1
KJ997781.1
KJ997782.1
KJ997783.1
KJ997784.1
KJ997785.1
KJ997786.1
KJ997787.1
KJ997788.1
KJ997789.1
KJ997790.1
KJ997791.1
KJ997792.1
KJ997793.1
KJ997794.1
KJ997795.1
KJ997796.1
KJ997797.1
KJ997798.1
KJ997799.1
KJ997800.1
KJ997801.1
KJ997802.1
KJ997803.1
KJ997804.1
KJ997805.1
KJ997806.1
KJ997807.1
KJ997808.1
KJ997809.1
KJ997810.1
KJ997811.1
KJ997812.1
KJ997813.1
KJ997814.1
KJ997815.1
KJ997816.1
KJ997817.1
KJ997818.1
KJ997819.1
KJ997820.1
KJ997821.1
KJ997822.1
KJ997823.1
KJ997824.1
KJ997825.1
KJ997826.1
KJ997827.1
KJ997828.1
KJ997829.1
KJ997830.1
KJ997831.1
KJ997832.1
KJ997833.1
KJ997834.1
KJ997835.1
KJ997836.1
KJ997837.1
KJ997838.1
KJ997839.1
KJ997840.1
KJ997841.1
KJ997842.1
KJ997843.1
KJ997844.1
KJ997845.1
KJ997846.1
KJ997847.1
KJ997848.1
KJ997849.1
KJ997850.1
KJ997851.1
KJ997852.1
KJ997853.1
KJ997854.1
KJ997855.1
KJ997856.1
KJ997857.1
KJ997858.1
KJ997859.1
KJ997860.1
KJ997861.1
KJ997862.1
KJ997863.1
KJ997864.1
KJ997865.1
KJ997866.1
KJ997867.1
KJ997868.1
KJ997869.1
KJ997870.1
KJ997871.1
KJ997872.1
KJ997873.1
KJ997874.1
KJ997875.1
KJ997876.1
KJ997877.1
KJ997878.1
KJ997879.1
KJ997880.1
KJ997881.1
KJ997882.1
KJ997883.1
KJ997884.1
KJ997885.1
KJ997886.1
KJ997887.1
KJ997888.1
KJ997889.1
KJ997890.1
KJ997891.1
KJ997892.1
KJ997893.1
KJ997894.1
KJ997895.1
KJ997896.1
KJ997897.1
KJ997898.1
KJ997899.1
KJ997900.1
KJ997901.1
KJ997902.1
KJ997903.1
KJ997904.1
KJ997905.1
KJ997906.1
KJ997907.1
KJ997908.1
KJ997909.1
KJ997910.1
KJ997911.1
KM057339.1
KM070505.1
KM070506.1
KM070514.1
KM070521.1
KM070524.1
KM076716.1
KM076724.1
KM076732.1
KM076740.1
KM078055.1
KM078058.1
KM078061.1
KM078624.1
KM078625.1
KM078628.1
KM078629.1
KM078632.1
KM078639.1
KM078655.1
KM078657.1
LK391830.1
LK391831.1
LK391832.1
LK391833.1
LK391834.1
LK391835.1
LK391836.1
LK391837.1
LK391838.1
LK391839.1
LK391840.1
LK391841.1
LK391842.1
LK391843.1
LK391844.1
LK391845.1
LK391846.1
LK391847.1
LK391848.1
LK391849.1
LK391850.1
LK391851.1
LK391852.1
LK391853.1
LK391854.1
LK391855.1
LK391856.1
LK391857.1
LK391858.1
LK391859.1
LK391860.1
LK391861.1
LK391862.1
LK391863.1
LK391864.1
LK391865.1
LK391866.1
LK391867.1
LK391868.1
LK391869.1
LK391870.1
LK391871.1
LK391872.1
LK391873.1
LK391874.1
LK391875.1
LK391876.1
LK391877.1
LK391878.1
LK391879.1
AB979187.1
AB979188.1
AB979189.1
AB979190.1
AB979191.1
AB979192.1
AB979193.1
KJ748025.1
KJ748026.1
KJ748027.1
KJ748028.1
KJ748029.1
KJ748030.1
KJ748031.1
KJ748032.1
KJ748033.1
KJ748034.1
KJ748035.1
KJ748036.1
KJ748037.1
KJ748038.1
KJ748039.1
KJ748040.1
KJ748041.1
KJ748042.1
KJ748043.1
KJ748044.1
KJ748045.1
KJ748046.1
KJ748047.1
KJ748048.1
KJ748049.1
KJ748050.1
KJ748051.1
KJ748052.1
KJ748053.1
KJ748054.1
KJ748055.1
KJ748056.1
KJ748057.1
KJ748058.1
KJ748059.1
KJ748060.1
KJ748061.1
KJ748062.1
KJ748063.1
KJ748064.1
KJ748065.1
KJ748066.1
KJ748067.1
KJ748068.1
KJ748069.1
KJ748070.1
KJ748071.1
KJ748072.1
KJ748073.1
KJ748074.1
KJ748075.1
KJ748076.1
KJ748077.1
KJ748078.1
KJ748079.1
KJ748080.1
KJ748081.1
KJ748082.1
KJ748083.1
KJ748084.1
KJ748085.1
KJ748086.1
KJ748087.1
KJ748088.1
KJ748089.1
KJ748090.1
KJ748091.1
KJ748092.1
KJ748093.1
KJ748094.1
KJ748095.1
KJ748096.1
KJ748097.1
KJ748098.1
KJ748099.1
KJ748100.1
KJ748101.1
KJ748102.1
KJ748103.1
KJ748104.1
KJ748105.1
KJ748106.1
KJ748107.1
KJ748108.1
KJ748109.1
KJ748110.1
KJ748111.1
KJ748112.1
KJ748113.1
KJ748114.1
KJ748115.1
KJ748116.1
KJ748117.1
KJ748118.1
KJ748119.1
KJ748120.1
KJ748121.1
KJ748122.1
KJ748123.1
KJ748124.1
KJ748125.1
KJ748126.1
KJ748127.1
KJ748128.1
KJ748129.1
KJ748130.1
KJ748131.1
KJ748132.1
KJ748133.1
KJ748134.1
KJ748135.1
KJ748136.1
KJ748137.1
KJ748138.1
KJ748139.1
KJ748140.1
KJ748141.1
KJ748142.1
KJ748143.1
KJ748144.1
KJ748145.1
KJ748146.1
KJ748147.1
KJ748148.1
KJ748149.1
KJ748150.1
KJ748151.1
KJ748152.1
KJ748153.1
KJ748154.1
KJ748155.1
KJ748156.1
KJ748157.1
KJ748158.1
KJ748159.1
KJ748160.1
KJ748161.1
KJ748162.1
KJ748163.1
KJ748164.1
KJ748165.1
KJ748166.1
KJ748167.1
KJ748168.1
KJ748169.1
KJ748170.1
KJ748171.1
KJ748172.1
KJ748173.1
KJ748174.1
KJ748175.1
KJ748176.1
KJ748177.1
KJ748178.1
KJ748179.1
KJ748180.1
KJ748181.1
KJ748182.1
KJ748183.1
KJ748184.1
KJ748185.1
KJ748186.1
KJ748187.1
KJ748188.1
KJ748189.1
KJ748190.1
KJ748191.1
KJ748192.1
KJ748193.1
KJ748194.1
KJ748195.1
KJ748196.1
KJ748197.1
KJ755669.1
KJ765008.1
KJ765009.1
KJ765010.1
KJ765011.1
KJ765012.1
KJ765013.1
KJ765014.1
KJ765015.1
KJ765016.1
KJ765017.1
KJ765018.1
KJ765019.1
KJ765020.1
KJ765021.1
KJ765022.1
KJ765023.1
KJ765024.1
KJ765025.1
KJ765026.1
KJ765027.1
KJ765028.1
KJ765029.1
KJ765030.1
KJ765031.1
KJ765032.1
KJ765033.1
KJ765034.1
KJ765035.1
KJ765036.1
KJ765037.1
KJ765038.1
KJ765039.1
KJ765040.1
KJ765041.1
KJ765042.1
KJ765043.1
KJ765044.1
KJ765045.1
KJ765046.1
KJ765047.1
KJ765048.1
KJ765049.1
KJ765050.1
KJ765051.1
KJ765052.1
KJ765053.1
KJ765054.1
KJ765055.1
KJ765056.1
KJ765057.1
KJ765058.1
KJ765059.1
KJ765060.1
KJ765061.1
KJ765062.1
KJ765063.1
KJ765064.1
KJ765065.1
KJ765066.1
KJ765067.1
KJ765068.1
KJ765069.1
KJ765070.1
KJ765071.1
KJ765072.1
KJ765073.1
KJ765074.1
KJ765075.1
KJ765076.1
KJ765077.1
KJ765078.1
KJ765079.1
KJ765080.1
KJ765081.1
KJ765082.1
KJ765083.1
KJ765084.1
KJ765085.1
KJ765086.1
KJ765087.1
KJ765088.1
KJ765089.1
KJ765090.1
KJ765091.1
KJ765092.1
KJ765093.1
KJ765094.1
KJ765095.1
KJ765096.1
KJ765097.1
KJ765098.1
KJ765099.1
KJ765100.1
KJ765101.1
KJ765102.1
KJ765103.1
KJ765104.1
KJ765105.1
KJ765106.1
KJ765107.1
KJ765108.1
KJ765109.1
KJ765110.1
KJ765111.1
KJ765112.1
KJ765113.1
KJ765114.1
KJ765115.1
KJ765116.1
KJ765117.1
KJ765118.1
KJ765119.1
KJ765120.1
KJ765121.1
KJ765122.1
KJ765123.1
AB905455.1
AB905456.1
AB905457.1
AB905458.1
AB905459.1
AB905460.1
AB905461.1
AB905462.1
AB905463.1
AB905464.1
AB905465.1
AB905466.1
AB905467.1
AB905468.1
AB905469.1
AB905470.1
AB905471.1
AB905472.1
AB905473.1
AB905474.1
AB905475.1
AB905476.1
AB905477.1
AB905478.1
AB905479.1
AB917146.1
AB918714.1
AB923929.1
AB923930.1
AB923931.1
AB978535.1
AB978536.1
AB978537.1
AB978538.1
AB978539.1
AB978540.1
AB978541.1
AB978542.1
AB978543.1
AB978544.1
AB978545.1
AB978546.1
AB978547.1
KJ571377.1
KJ571378.1
KJ571379.1
KJ571380.1
KJ571381.1
KJ571382.1
KJ571383.1
KJ571384.1
KJ571385.1
KJ571386.1
KJ571387.1
KJ571388.1
KJ571389.1
KJ571390.1
KJ571391.1
KJ571392.1
KJ571393.1
KJ571394.1
KJ571395.1
KJ571396.1
KJ571397.1
KJ571398.1
KJ571399.1
KJ571400.1
KJ571401.1
KJ571402.1
KJ571403.1
KJ571404.1
KJ571405.1
KJ571406.1
KJ571407.1
KJ571408.1
KJ571409.1
KJ571410.1
KJ571411.1
KJ571412.1
KJ571413.1
KJ571414.1
KJ571415.1
KJ571416.1
KJ571417.1
KJ571418.1
KJ571419.1
KJ571420.1
KJ571421.1
KJ571422.1
KJ571423.1
KJ571424.1
KJ571425.1
KJ571426.1
KJ571427.1
KJ571428.1
KJ571429.1
KJ571430.1
KJ571431.1
KJ571432.1
KJ571433.1
KJ571434.1
KJ571435.1
KJ571436.1
KJ571437.1
KJ571438.1
KJ571439.1
KJ571440.1
KJ571441.1
KJ571442.1
KJ571443.1
KJ571444.1
KJ571445.1
KJ571446.1
KJ571447.1
KJ571448.1
KJ571449.1
KJ571450.1
KJ571451.1
KJ571452.1
KJ571453.1
KJ571454.1
KJ571455.1
KJ571456.1
KJ571457.1
KJ571458.1
KJ571459.1
KJ571460.1
KJ571461.1
KJ571462.1
KJ571463.1
KJ571464.1
KJ571465.1
KJ571466.1
KJ571467.1
KJ571468.1
KJ571469.1
KJ571470.1
KJ571471.1
KJ571472.1
KJ571473.1
KJ571474.1
KJ571475.1
KJ571476.1
KJ571477.1
KJ571478.1
KJ571479.1
KJ571480.1
KJ571481.1
KJ571482.1
KJ571483.1
KJ571484.1
KJ571485.1
KJ740998.1
KJ740999.1
KJ741000.1
KJ741001.1
KJ741002.1
KJ741003.1
AB894493.1
AB976076.2
AB976077.2
AB976078.2
AB976079.2
AB976080.2
AB976081.2
AB976082.2
AB976083.2
AB976084.2
AB976085.2
AB976086.2
AB976087.2
AB976088.2
AB976089.2
AB976090.2
AB976091.2
AB976092.2
AB976093.2
AB976094.2
AB976095.1
AB976096.1
KJ742827.1
KJ755704.1
KJ958525.1
KJ958526.1
KJ958527.1
KM015258.1
KM025062.1
KM025063.1
KM025064.1
KM025065.1
KM025066.1
KM025067.1
KM025068.1
KM025069.1
KM025070.1
KM025071.1
KM025072.1
KM025073.1
KM025074.1
KM025075.1
KM025098.1
KM025099.1
KM025100.1
KM025101.1
KM025102.1
KM025103.1
KM025104.1
KM025105.1
KM025106.1
KM025107.1
KM025108.1
KM025109.1
KM025110.1
KM025111.1
KM025112.1
KM025113.1
KM025114.1
KM025115.1
KM025116.1
KM025117.1
KM025118.1
KM025119.1
KM025120.1
KM025121.1
KM025122.1
KM025123.1
KM025124.1
KM053266.1
KM053267.1
KM053277.1
KM201287.1
KM201288.1
KM201289.1
KM201290.1
KM201291.1
KM201292.1
KM201293.1
KM201294.1
KM201295.1
KF767107.1
KF767108.1
KF767109.1
KF767110.1
KF767111.1
KF767112.1
KF767113.1
KF767114.1
KF767115.1
KF767116.1
KF767117.1
KF767118.1
KF767119.1
KF767120.1
KJ467047.1
KJ467048.1
KJ467049.1
KJ467050.1
KJ467051.1
KJ467052.1
KJ467053.1
KJ467054.1
KJ467055.1
KJ467056.1
KJ467057.1
KJ467058.1
KJ467059.1
KJ467060.1
KJ467061.1
KJ467062.1
KJ467063.1
KJ467064.1
KJ467065.1
KJ467066.1
KJ467067.1
KJ467068.1
KJ467069.1
KJ467070.1
KJ467071.1
KJ467072.1
KJ735396.1
KJ735397.1
KJ735398.1
KJ735399.1
KJ735400.1
KJ735401.1
KJ735402.1
KJ735403.1
KJ735404.1
KJ735405.1
KJ735406.1
KJ735407.1
KJ735408.1
KJ735409.1
KJ735410.1
KJ735411.1
KJ735450.1
KJ735451.1
KJ736010.1
KJ740302.1
KJ740303.1
KJ740304.1
KJ740305.1
KJ740306.1
KJ740307.1
KJ740308.1
KJ740309.1
KJ740310.1
KJ740311.1
KJ740312.1
KJ740313.1
KJ740314.1
KJ740315.1
KJ740316.1
KJ740317.1
KJ740318.1
KJ740319.1
KJ740320.1
KJ740321.1
KJ740322.1
KJ740323.1
KJ740324.1
KJ740325.1
KJ740326.1
KJ740327.1
KJ740328.1
KJ740329.1
KJ740330.1
KJ740331.1
KJ740332.1
KJ740333.1
KJ740334.1
KJ740335.1
KJ740336.1
KJ740337.1
KJ740338.1
KJ740339.1
KJ740340.1
KJ740341.1
KJ740342.1
KJ740343.1
KJ740344.1
KJ740345.1
KJ740346.1
KJ740347.1
KJ740348.1
KJ740349.1
KJ740350.1
KJ740351.1
KJ740352.1
KJ740353.1
KJ740354.1
KJ740355.1
KJ740356.1
KJ740357.1
KJ740358.1
KJ742385.1
KM051413.1
KM191162.1
KM191164.1
KM191165.1
KM191166.1
KM191167.1
KM191168.1
KM201403.1
KM201404.1
KM205117.1
LK995372.1
LK995373.1
LK995374.1
LK995375.1
LK995376.1
LK995377.1
LK995378.1
LK995379.1
LK995380.1
LK995381.1
LK995383.1
LK995384.1
LK995386.1
LK995387.1
LK995388.1
LK995389.1
LK995390.1
LK995391.1
LK995392.1
LK995393.1
LK995394.1
LK995395.1
KJ495711.1
KJ495712.1
KJ495713.1
KJ495714.1
KJ495715.1
KJ495716.1
KJ495717.1
KJ495718.1
KJ495719.1
KJ495720.1
KJ495721.1
KJ495722.1
KJ495723.1
KJ495724.1
KJ743959.1
KJ743960.1
KJ743961.1
KJ743962.1
KJ743963.1
KJ743964.1
KJ743965.1
KJ743966.1
KJ743967.1
KJ743968.1
KJ743969.1
KJ743970.1
KJ743971.1
KJ743972.1
KJ743973.1
KJ743974.1
KJ743975.1
KJ743976.1
KJ743977.1
KJ743978.1
KJ743979.1
KJ743980.1
KJ743981.1
KJ743982.1
KJ743983.1
KJ743984.1
KJ743985.1
KJ744260.1
KM035425.1
KM035426.1
KM035427.1
KM035428.1
KM035429.1
KM035430.1
KM035431.1
KM035432.1
KM035433.1
KM035434.1
KM035435.1
KM035436.1
KM035437.1
KM035438.1
KM035439.1
KM035440.1
KM035441.1
KM035442.1
KM035443.1
KM035444.1
KM035445.1
KM035446.1
KM035447.1
KM035448.1
KM035449.1
KM035450.1
KM035451.1
KM035452.1
KM035453.1
KM035454.1
KM035455.1
KM035456.1
KM035457.1
KM035458.1
KM035459.1
KM035460.1
KM035461.1
KM035462.1
KM035463.1
KM035464.1
KM035465.1
KM035466.1
KM035467.1
KM035468.1
KM035469.1
KM035470.1
KM035471.1
KM035472.1
KM035473.1
KM035474.1
KM035475.1
KM035476.1
KM035477.1
KM035478.1
KM035479.1
KM035480.1
KM035481.1
KM035482.1
KM035483.1
KM035484.1
KM035485.1
KM035486.1
KM035487.1
KM035488.1
KM035489.1
KM035490.1
KM035491.1
KM035492.1
KM035493.1
KM035494.1
KM035495.1
KM035496.1
KM035497.1
KM035498.1
KM035499.1
KM035500.1
KM035501.1
KM035502.1
KM035503.1
KM035504.1
KM035505.1
KM035506.1
KM035507.1
KM035508.1
KM035509.1
KM035510.1
KM035511.1
KM035512.1
KM035513.1
KM035514.1
KM035515.1
KM035516.1
KM035517.1
KM035518.1
KM035519.1
KM035520.1
KM035521.1
KM035522.1
KM035523.1
KM035524.1
KM044286.1
KM044289.1
KM044292.1
KM044295.1
KM044315.1
KM044318.1
KM044321.1
KM044324.1
KM044327.1
KM061016.1
KM061017.1
KM061024.1
KM061025.1
AB841277.1
AB841278.1
AB841279.1
AB841280.1
AB841281.1
AB841282.1
AB841283.1
AB841284.1
AB841285.1
AB841286.1
AB841287.1
AB841288.1
AB841289.1
AB841290.1
AB841291.1
AB841292.1
AB841293.1
AB841294.1
AB841295.1
AB841296.1
AB841297.1
AB841298.1
AB841299.1
AB841300.1
AB841301.1
AB841302.1
AB841303.1
AB841304.1
AB841305.1
AB841306.1
JX025080.1
JX025081.1
KF437832.1
KF914501.1
KF914511.1
KF914514.1
KF914552.1
KF914553.1
KF914554.1
KF914555.1
KF914556.1
KF914557.1
KF914558.1
KF914559.1
KF914560.1
KF914561.1
KF914562.1
KF914563.1
KF914564.1
KF914565.1
KF914566.1
KF914567.1
KF914568.1
KF914569.1
KF914570.1
KF914571.1
KF914572.1
KF914573.1
KF914574.1
KF914575.1
KF914576.1
KF914577.1
KF914578.1
KF914579.1
KF914580.1
KF914581.1
KF914582.1
KF914583.1
KF914584.1
KF914585.1
KF914586.1
KF914587.1
KF914588.1
KF914589.1
KF914590.1
KF914591.1
KF914592.1
KF914593.1
KF914594.1
KF914595.1
KF914596.1
KF914597.1
KF914598.1
KF914599.1
KF914600.1
KF914601.1
KF914602.1
KF914603.1
KF914604.1
KF914605.1
KJ675743.1
KJ675744.1
KJ675745.1
KJ675746.1
KJ675747.1
KJ675748.1
KJ675749.1
KJ675750.1
KJ675751.1
KJ675752.1
KJ675753.1
KJ675754.1
KJ675755.1
KJ675756.1
KJ675757.1
KJ675758.1
KJ675759.1
KJ675760.1
KJ675761.1
KJ675762.1
KJ675763.1
KJ675764.1
KJ675765.1
KJ675766.1
KJ675767.1
KJ675768.1
KJ675769.1
KJ675770.1
KJ675771.1
KJ675772.1
KJ675773.1
KJ675774.1
KJ675775.1
KJ675776.1
KJ675777.1
KJ675778.1
KJ675779.1
KJ675780.1
KJ675781.1
KJ675782.1
KJ675783.1
KJ675784.1
KJ675785.1
KJ675786.1
KJ675787.1
KJ675788.1
KJ675789.1
KJ675790.1
KJ675791.1
KJ675792.1
KJ675793.1
KJ675794.1
KJ675795.1
KJ675796.1
KJ675797.1
KJ675798.1
KJ675799.1
KJ675800.1
KJ675801.1
KJ675802.1
KJ675803.1
KJ675804.1
KJ675805.1
KJ675806.1
KJ675807.1
KJ675808.1
KJ675809.1
KJ675810.1
KJ675811.1
KJ675812.1
KJ675813.1
KJ675814.1
KJ675815.1
KJ675816.1
KJ675817.1
KJ675818.1
KJ675819.1
KJ675820.1
KJ675821.1
KJ675822.1
KJ675823.1
KJ675824.1
KJ675825.1
KJ675826.1
KJ675827.1
KJ675828.1
KJ675829.1
KJ675830.1
KJ675831.1
KJ675832.1
KJ675833.1
KJ675834.1
KJ675835.1
KJ675836.1
KJ675837.1
KJ675838.1
KJ675839.1
KJ675840.1
KJ675841.1
KJ675842.1
KJ675843.1
KJ675844.1
KJ675845.1
KJ675846.1
KJ675847.1
KJ675848.1
KJ675849.1
KJ675850.1
KJ675851.1
KJ675852.1
KJ675853.1
KJ675854.1
KJ675855.1
KJ675856.1
KJ675857.1
KJ675858.1
KJ675859.1
KJ675860.1
KJ675861.1
KJ675862.1
KJ675863.1
KJ675864.1
KJ675865.1
KJ675866.1
KJ675867.1
KJ675868.1
KJ675869.1
KJ675870.1
KJ675871.1
KJ675872.1
KJ675873.1
KJ675874.1
KJ675875.1
KJ675876.1
KJ675877.1
KJ675878.1
KJ675879.1
KJ675880.1
KJ675881.1
KJ675882.1
KJ675883.1
KJ675884.1
KJ675885.1
KJ675886.1
KJ675887.1
KJ675888.1
KJ675889.1
KJ675890.1
KJ675891.1
KJ675892.1
KJ675893.1
KJ675894.1
KJ675895.1
KJ675896.1
KJ675897.1
KJ675898.1
KJ675899.1
KJ675900.1
KJ675901.1
KJ675902.1
KJ675903.1
KJ675904.1
KJ675905.1
KJ675906.1
KJ675907.1
KJ675908.1
KJ675909.1
KJ675910.1
KJ675911.1
KJ675912.1
KJ675913.1
KJ675914.1
KJ675915.1
KJ675916.1
KJ675917.1
KJ675918.1
KJ675919.1
KJ675920.1
KJ675921.1
KJ675922.1
KJ675923.1
KJ675924.1
KJ675925.1
KJ675926.1
KJ675927.1
KJ675928.1
KJ675929.1
KJ675930.1
KJ675931.1
KJ675932.1
KJ675933.1
KJ675934.1
KJ675935.1
KJ675936.1
KJ675937.1
KJ675938.1
KJ675939.1
KJ675940.1
KJ675941.1
KJ675942.1
KJ675943.1
KJ675944.1
KJ675945.1
KJ675946.1
KJ675947.1
KJ675948.1
KJ675949.1
KJ675950.1
KJ675951.1
KJ675952.1
KJ675953.1
KJ675954.1
KJ675955.1
KJ675956.1
KJ675957.1
KJ675958.1
KJ675959.1
KJ675960.1
KJ675961.1
KJ675962.1
KJ739306.1
KJ739307.1
KJ739308.1
KJ739309.1
KJ741387.1
KJ741388.1
KJ741389.1
KJ741390.1
KJ741391.1
KJ741392.1
KJ746497.1
KJ810562.1
KJ862463.1
KJ862464.1
KJ862465.1
KJ862466.1
KJ862467.1
KJ862468.1
KJ862469.1
KJ862470.1
KJ862471.1
KJ862472.1
KJ862473.1
KJ862474.1
KJ862475.1
KJ862476.1
KJ862477.1
KJ862478.1
KJ862479.1
KJ862480.1
KJ862481.1
KJ862482.1
KJ862483.1
KJ862484.1
KJ862485.1
KJ862486.1
KJ862487.1
KJ862488.1
KJ862489.1
KJ862490.1
KJ862491.1
KJ862492.1
KJ862493.1
KJ862494.1
KJ862495.1
KJ862496.1
KJ862497.1
KJ862498.1
KJ862499.1
KJ862500.1
KJ862501.1
KJ862502.1
KJ862503.1
KJ862504.1
KJ862505.1
KJ862506.1
KJ862507.1
KJ862508.1
KJ862509.1
KJ862510.1
KJ862511.1
KJ862512.1
KJ862513.1
KJ862514.1
KJ862515.1
KJ862516.1
KJ870690.1
KJ870691.1
KJ870692.1
KJ870693.1
KJ870694.1
KJ870695.1
KJ870696.1
KJ870697.1
KJ870698.1
KJ870699.1
KJ870700.1
KJ870701.1
KJ870702.1
KJ870703.1
KJ870704.1
KJ870705.1
KJ870706.1
KJ870707.1
KJ870708.1
KJ870709.1
KJ870710.1
KJ870711.1
KJ870712.1
KJ870713.1
KJ870714.1
KJ870715.1
KJ870716.1
KJ870717.1
KJ870718.1
KJ870719.1
KJ870720.1
KJ870721.1
KJ870722.1
KJ870723.1
KJ870724.1
KJ870725.1
KJ870726.1
KJ870727.1
KJ870728.1
KJ870729.1
KJ870730.1
KJ870731.1
KJ870732.1
KJ870733.1
KJ870734.1
KJ870735.1
KJ870736.1
KJ870737.1
KJ870738.1
KJ870739.1
KJ870740.1
KJ870741.1
KJ870742.1
KJ870743.1
KJ870744.1
KJ870745.1
KJ870746.1
KJ870747.1
KJ870748.1
KJ870749.1
KJ870750.1
KJ870751.1
KJ870752.1
KJ870753.1
KJ870754.1
KJ870755.1
KJ870756.1
KJ870757.1
KJ870758.1
KJ870759.1
KJ870760.1
KJ870761.1
KJ870762.1
KJ870763.1
KJ870764.1
KJ870765.1
KJ870766.1
KJ870767.1
KJ870768.1
KJ870769.1
KJ870770.1
KJ870771.1
KJ870772.1
KJ870773.1
KJ870774.1
KJ870775.1
KJ870776.1
KJ870777.1
KJ870778.1
KJ870779.1
KJ870780.1
KJ870781.1
KJ870782.1
KJ870783.1
KJ870784.1
KJ870785.1
KJ870786.1
KJ870787.1
KJ870788.1
KJ870789.1
KJ870790.1
KJ870791.1
KJ870792.1
KJ870793.1
KJ870794.1
KJ870795.1
KJ870796.1
KJ870797.1
KJ870798.1
KJ870799.1
KJ870800.1
KJ870801.1
KJ870802.1
KJ870803.1
KJ870804.1
KJ870805.1
KJ870806.1
KJ870807.1
KJ870808.1
KJ870809.1
KJ870810.1
KJ870811.1
KJ870812.1
KJ870813.1
KJ870814.1
KJ870815.1
KJ870816.1
KJ870817.1
KJ870818.1
KJ870819.1
KJ870820.1
KJ870821.1
KJ870822.1
KJ870823.1
KJ870824.1
KJ870825.1
KJ870826.1
KJ870827.1
KJ870828.1
KJ870829.1
KJ870830.1
KJ870831.1
KJ870832.1
KJ870833.1
KJ870834.1
KJ870835.1
KJ870836.1
KJ870837.1
KJ870838.1
KJ870839.1
KJ870840.1
KJ870841.1
KJ870842.1
KJ870843.1
KJ870844.1
KJ870845.1
KJ870846.1
KJ870847.1
KJ870848.1
KJ870849.1
KJ870850.1
KJ870851.1
KJ870852.1
KJ870853.1
KJ870854.1
KJ870855.1
KJ870856.1
KJ870857.1
KJ870858.1
KJ870859.1
KJ870860.1
KJ870861.1
KJ870862.1
KJ870863.1
KJ870864.1
KJ870865.1
KJ870866.1
KJ870867.1
KJ870868.1
KJ870869.1
KJ870870.1
KJ870871.1
KJ870872.1
KJ870873.1
KJ870874.1
KJ870875.1
KJ870876.1
KJ870877.1
KJ870887.1
KJ870888.1
KJ870898.1
KJ870899.1
KJ870909.1
KJ870910.1
KJ870920.1
KJ870921.1
KJ870931.1
KJ870932.1
KJ941128.1
KJ961514.1
KJ961515.1
KJ961516.1
KJ961517.1
KJ961518.1
KJ961519.1
KJ961520.1
KJ961521.1
KJ961522.1
KJ961523.1
KJ961524.1
KJ961525.1
KJ961526.1
KJ961527.1
KJ961528.1
KJ961529.1
KJ961530.1
KJ961531.1
KJ961532.1
KJ961533.1
KJ961534.1
KJ961535.1
KJ961536.1
KJ961537.1
KJ961538.1
KJ961539.1
KJ961540.1
KJ961541.1
KJ961542.1
KJ961543.1
KJ961544.1
KJ961545.1
KJ961546.1
KJ961547.1
KJ961548.1
AB930172.1
AB974363.1
AB974364.1
AB974691.1
KM049007.1
KM049008.1
KM049009.1
KM049010.1
KM049011.1
KM049012.1
KM049013.1
KM049014.1
KM049015.1
KM049016.1
KM049017.1
KM049018.1
KM049019.1
KM049020.1
KM049021.1
KM049022.1
KM049023.1
KM049024.1
KM049025.1
KM049026.1
KM049027.1
KM049028.1
KM049029.1
KM049030.1
KM049031.1
KM049032.1
KM049033.1
KM049034.1
KM049035.1
KM049036.1
KM049037.1
KM049038.1
KM049039.1
KM049040.1
KM049041.1
KM049042.1
KM049043.1
KM049044.1
KM049045.1
KM049046.1
KM049047.1
KM049048.1
KM049049.1
KM049050.1
KM049051.1
KM049052.1
KM049053.1
KM049054.1
KM049055.1
KM049056.1
KM049057.1
KM049058.1
KM049059.1
KM049060.1
KM049061.1
KM049062.1
KM049063.1
KM049064.1
KM049065.1
KM049066.1
KM049067.1
KM049068.1
KM049069.1
KM049070.1
KM049071.1
KM049072.1
KM049073.1
KM049074.1
KM049075.1
KM049076.1
KM049077.1
KM049078.1
KM049079.1
KM049080.1
KM049081.1
KM049082.1
KM049083.1
KM049084.1
KM049085.1
KM049086.1
KM049087.1
KM049088.1
KM049089.1
KM049090.1
KM049091.1
KM049092.1
KM049093.1
KM049094.1
KM049095.1
KM049096.1
KM049097.1
KM049098.1
KM049099.1
KM049100.1
KM049101.1
KM049102.1
KM049103.1
KM049104.1
KM049105.1
KM049106.1
KM049107.1
KM049108.1
KM049109.1
KM049110.1
KM049111.1
KM049112.1
KM049113.1
KM049114.1
KM049115.1
KM049116.1
KM049117.1
KM049118.1
KM049119.1
KM049120.1
KM049121.1
KM049122.1
KM049123.1
KM049124.1
KM049125.1
KM049126.1
KM049127.1
KM049128.1
KM049129.1
KM049130.1
KM049131.1
KM049132.1
KM049133.1
KM049134.1
KM049135.1
KM049136.1
KM049137.1
KM049138.1
KM049139.1
KM049140.1
KM049141.1
KM049142.1
KM049143.1
KM049144.1
KM049145.1
KM049146.1
KM049147.1
KM049148.1
KM049149.1
KM049150.1
KM049151.1
KM049152.1
KM049153.1
KM049154.1
KM049155.1
KM049156.1
KM049157.1
KM049158.1
KM049159.1
KM049160.1
KM049161.1
KM049162.1
KM049163.1
KM049164.1
KM049165.1
KM049166.1
KM049167.1
KM049168.1
KM049169.1
KM049170.1
KM049171.1
KM049172.1
KM049173.1
KM049174.1
KM049175.1
KM049176.1
KM049177.1
KM049178.1
KM049179.1
KM049180.1
KM049181.1
KM049182.1
KM049183.1
KM049184.1
KM049185.1
KM049186.1
KM049187.1
KM049188.1
KM049189.1
KM049190.1
KM049191.1
KM049192.1
KM049193.1
KM049194.1
KM049195.1
KM049196.1
KM049197.1
KM049198.1
KM049199.1
KM049200.1
KM049201.1
KM049202.1
KM049203.1
KM049204.1
KM049205.1
KM049206.1
KM049207.1
KM049208.1
KM049209.1
KM049210.1
KM049211.1
KM049212.1
KM049213.1
KM049214.1
KM049215.1
KM049216.1
KM049217.1
KM049218.1
KM049219.1
KM049220.1
KM049221.1
KM049222.1
KM049223.1
KM049224.1
KM049225.1
KM049226.1
KM049227.1
KM049228.1
KM049229.1
KM049230.1
KM049231.1
KM049232.1
KM049233.1
KM049234.1
KM049235.1
KM049236.1
KM049237.1
KM049238.1
KM049239.1
KM049240.1
KM049241.1
KM049242.1
KM049243.1
KM049244.1
KM049245.1
KM049246.1
KM049247.1
KM049248.1
KM049249.1
KM049250.1
KM049251.1
KM049252.1
KM049253.1
KM049254.1
KM049255.1
KM049256.1
KM049257.1
KM049258.1
KM049259.1
KM049260.1
KM049261.1
KM049262.1
KM049263.1
KM049264.1
KM049265.1
KM049266.1
KM049267.1
KM049268.1
KM049269.1
KM049270.1
KM049271.1
KM049272.1
KM049273.1
KM049274.1
KM049275.1
KM049276.1
KM049277.1
KM049278.1
KM049279.1
KM049280.1
KM049281.1
KM049282.1
KM049283.1
KM049284.1
KM049285.1
KM049286.1
KM049287.1
KM049288.1
KM049289.1
KM049290.1
KM049291.1
KM049292.1
KM049293.1
KM049294.1
KM049295.1
KM049296.1
KM049297.1
KM049298.1
KM049299.1
KM049300.1
KM049301.1
KM049302.1
KM049303.1
KM049304.1
KM049305.1
KM049306.1
KM049307.1
KM049308.1
KM049309.1
KM049310.1
KM049311.1
KM049312.1
KM049313.1
KM049314.1
KM049315.1
KM049316.1
KM049317.1
KM049318.1
KM049319.1
KM049320.1
KM049321.1
KM049322.1
KM049323.1
KM049324.1
KM049325.1
KM049326.1
KM049327.1
KM049328.1
KM049329.1
KM049330.1
KM049331.1
KM049332.1
KM049333.1
KM049334.1
KM049335.1
KM049336.1
KM049337.1
KM049338.1
KM049339.1
KM049340.1
KM049341.1
KM049342.1
KM049343.1
KM049344.1
KM049345.1
KM049346.1
KM049347.1
KM049348.1
KM049349.1
KM049350.1
KM049351.1
KM049352.1
KM049353.1
KM049354.1
KM049355.1
KM049356.1
KM049357.1
KM049358.1
KM049359.1
KM049360.1
KM049361.1
KM049362.1
KM049363.1
KM049364.1
KM049365.1
KM049366.1
KM049367.1
KM049368.1
KM049369.1
KM049370.1
KM049371.1
KM049372.1
KM049373.1
KM049374.1
KM049375.1
KM049376.1
KM049377.1
KM049378.1
KM049379.1
KM049380.1
KM049381.1
KM049382.1
KM049383.1
KM049384.1
KM049385.1
KM049386.1
KM049387.1
KM049388.1
KM049389.1
KM049390.1
KM049391.1
KM049392.1
KM049393.1
KM049394.1
KM049395.1
KM049396.1
KM049397.1
KM049398.1
KM049399.1
KM049400.1
KM049401.1
KM049402.1
KM049403.1
KM049404.1
KM049405.1
KM049406.1
KM049407.1
KM049408.1
KM049409.1
KM049410.1
KM049411.1
KM049412.1
KM049413.1
KM049414.1
KM049415.1
KM049416.1
KM049417.1
KM049418.1
KM049419.1
KM049420.1
KM049421.1
KM049422.1
KM049423.1
KM049424.1
KM049425.1
KM049426.1
KM049427.1
KM049428.1
KM049429.1
KM049430.1
KM049431.1
KM049432.1
KM049433.1
KM049434.1
KM049435.1
KM049436.1
KM049437.1
KM049438.1
KM049439.1
KM049440.1
KM049441.1
KM049442.1
KM049443.1
KM049444.1
KM049445.1
KM049446.1
KM049447.1
KM049448.1
KM049449.1
KM049450.1
KM049451.1
KM049452.1
KM049453.1
KM049454.1
KM049455.1
KM049456.1
KM049457.1
KM049458.1
KM049459.1
KM049460.1
KM049461.1
KM049462.1
KM049463.1
KM049464.1
KM049465.1
KM049466.1
KM049467.1
KM049468.1
KM049469.1
KM049470.1
KM049471.1
KM049472.1
KM049473.1
KM049474.1
KM049475.1
KM049476.1
KM049477.1
KM049478.1
KM049479.1
KM049480.1
KM049481.1
KM049482.1
KM049483.1
KM049484.1
KM049485.1
KM049486.1
KM049487.1
KM049488.1
KM049489.1
KM049490.1
KM049491.1
KM049492.1
KM049493.1
KM049494.1
KM049495.1
KM049496.1
KM049497.1
KM049498.1
KM049499.1
KM049500.1
KM049501.1
KM049502.1
KM049503.1
KM049504.1
KM049505.1
KM049506.1
KM049507.1
KM049508.1
KM049509.1
KM049510.1
KM049511.1
KM049512.1
KM049513.1
KM049514.1
KM049515.1
KM049516.1
KM049517.1
KM049518.1
KM049519.1
KM049520.1
KM049521.1
KM049522.1
KM049523.1
KM049524.1
KM049525.1
KM049526.1
KM049527.1
KM049528.1
KM049529.1
KM049530.1
KM049531.1
KM049532.1
KM049533.1
KM049534.1
KM049535.1
KM049536.1
KM049537.1
KM049538.1
KM049539.1
KM049540.1
KM049541.1
KM049542.1
KM049543.1
KM049544.1
KM049545.1
KM049546.1
KM049547.1
KM049548.1
KM049549.1
KM049550.1
KM049551.1
KM049552.1
KM049553.1
KM049554.1
KM049555.1
KM049556.1
KM049557.1
KM049558.1
KM049559.1
KM049560.1
KM049561.1
KM049562.1
KM049563.1
KM049564.1
KM049565.1
KM049566.1
KM049567.1
KM049568.1
KM049569.1
KM049570.1
KM049571.1
KM049572.1
KM049573.1
KM049574.1
KM049575.1
KM049576.1
KM049577.1
KM049578.1
KM049579.1
KM049580.1
KM049581.1
KM049582.1
KM049583.1
KM049584.1
KM049585.1
KM049586.1
KM049587.1
KM049588.1
KM049589.1
KM049590.1
KM049591.1
KM049592.1
KM049593.1
KM049594.1
KM049595.1
KM049596.1
KM049597.1
KM049598.1
KM049599.1
KM049600.1
KM049601.1
KM049602.1
KM049603.1
KM049604.1
KM049605.1
KM049606.1
KM049607.1
KM049608.1
KM049609.1
KM049610.1
KM049611.1
KM049612.1
KM049613.1
KM049614.1
KM049615.1
KM049616.1
KM049617.1
KM049618.1
KM049619.1
KM049620.1
KM049621.1
KM049622.1
KM049623.1
KM049624.1
KM049625.1
KM049626.1
KM049627.1
KM049628.1
KM049629.1
KM049630.1
KM049631.1
KM049632.1
KM049633.1
KM049634.1
KM049635.1
KM049636.1
KM049637.1
KM049638.1
KM049639.1
KM049640.1
KM049641.1
KM049642.1
KM049643.1
KM049644.1
KM049645.1
KM049646.1
KM049647.1
KM049648.1
KM049649.1
KM049650.1
KM049651.1
KM049652.1
KM049653.1
KM049654.1
KM049655.1
KM049656.1
KM049657.1
KM049658.1
KM049659.1
KM049660.1
KM049661.1
KM049662.1
KM049663.1
KM049664.1
KM049665.1
KM049666.1
KM049667.1
KM049668.1
KM049669.1
KM049670.1
KM049671.1
KM049672.1
KM049673.1
KM049674.1
KM049675.1
KM049676.1
KM049677.1
KM049678.1
KM049679.1
KM049680.1
KM049681.1
KM049682.1
KM049683.1
KM049684.1
KM049685.1
KM049686.1
KM049687.1
KM049688.1
KM049689.1
KM049690.1
KM049691.1
KM049692.1
KM049693.1
KM049694.1
KM049695.1
KM049696.1
KM049697.1
KM049698.1
KM049699.1
KM049700.1
KM049701.1
KM049702.1
KM049703.1
KM049704.1
KM049705.1
KM049706.1
KM049707.1
KM049708.1
KM049709.1
KM049710.1
KM049711.1
KM049712.1
KM049713.1
KM049714.1
KM049715.1
KM049716.1
KM049717.1
KM049718.1
KM049719.1
KM049720.1
KM049721.1
KM049722.1
KM049723.1
KM049724.1
KM049725.1
KM049726.1
KM049727.1
KM049728.1
KM049729.1
KM049730.1
KM049731.1
KM049732.1
KM049733.1
KM049734.1
KM049735.1
KM049736.1
KM049737.1
KM049738.1
KM049739.1
KM049740.1
KM049741.1
KM049742.1
KM049743.1
KM049744.1
KM049745.1
KM049746.1
KM049747.1
KM049748.1
KM049749.1
KM049750.1
KM049751.1
KM049752.1
KM049753.1
KM049754.1
KM049755.1
KM049756.1
KM049757.1
KM049758.1
KM049759.1
KM049760.1
KM049761.1
KM049762.1
KM049763.1
KM049764.1
KM049765.1
KM049766.1
KM049767.1
KM049768.1
KM049769.1
KM049770.1
KM049771.1
KM049772.1
KM049773.1
KM049774.1
KM049775.1
KM049776.1
KM049777.1
KM049778.1
KM049779.1
KM049780.1
KM049781.1
KM049782.1
KM049783.1
KM049784.1
KM049785.1
KM049786.1
KM049787.1
KM049788.1
KM049789.1
KM049790.1
KM049791.1
KM049792.1
KM049793.1
KM049794.1
KM049795.1
KM049796.1
KM049797.1
KM049798.1
KM049799.1
KM049800.1
KM049801.1
KM049802.1
KM049803.1
KM049804.1
KM049805.1
KM049806.1
KM049807.1
KM049808.1
KM049809.1
KM049810.1
KM049811.1
KM049812.1
KM049813.1
KM049814.1
KM049815.1
KM049816.1
KM049817.1
KM049818.1
KM049819.1
KM049820.1
KM049821.1
KM049822.1
KM049823.1
KM049824.1
KM049825.1
KM049826.1
KM049827.1
KM049828.1
KM049829.1
KM049830.1
KM049831.1
KM049832.1
KM049833.1
KM049834.1
KM049835.1
KM049836.1
KM049837.1
KM049838.1
KM049839.1
KM049840.1
KM049841.1
KM049842.1
KM049843.1
KM049844.1
KM049845.1
KM049846.1
KM049847.1
KM049848.1
KM049849.1
KM049850.1
KM049851.1
KM049852.1
KM049853.1
KM049854.1
KM049855.1
KM049856.1
KM049857.1
KM049858.1
KM049859.1
KM049860.1
KM049861.1
KM049862.1
KM049863.1
KM049864.1
KM049865.1
KM049866.1
KM049867.1
KM049868.1
KM049869.1
KM049870.1
KM049871.1
KM049872.1
KM049873.1
KM049874.1
KM049875.1
KM049876.1
KM049877.1
KM049878.1
KM049879.1
KM049880.1
KM049881.1
KM049882.1
KM049883.1
KM049884.1
KM049885.1
KM049886.1
KM049887.1
KM049888.1
KM049889.1
KM049890.1
KM049891.1
KM049892.1
KM049893.1
KM049894.1
KM049895.1
KM049896.1
KM049897.1
KM049898.1
KM049899.1
AB973585.1
AB973586.1
AB973587.1
AB973588.1
AB973589.1
AB973590.1
AB973591.1
AB973879.1
AB973880.1
AB973881.1
AB973882.1
KF282701.1
KF282702.1
KF282703.1
KF282704.1
LK995402.1
LK995403.1
LK995404.1
LK995405.1
LK995406.1
LK995407.1
LK995408.1
LK995409.1
KF802427.1
KF802428.1
KJ420571.1
KJ420572.1
KJ561808.1
KJ561809.1
KJ561810.1
KJ561811.1
KJ561812.1
KJ561813.1
KJ561814.1
KJ561815.1
KJ561816.1
KJ561817.1
KJ561818.1
KJ561819.1
KJ561820.1
KJ561821.1
KJ561822.1
KJ561823.1
KJ561824.1
KJ561825.1
KJ561826.1
KJ561827.1
KJ561828.1
KJ561829.1
KJ561830.1
KJ561831.1
KJ561832.1
KJ561833.1
KJ561834.1
KJ561835.1
KJ561836.1
KJ561837.1
KJ561838.1
KJ561839.1
KJ561840.1
KJ561841.1
KJ561842.1
KJ561843.1
KJ561844.1
KJ561845.1
KJ561846.1
KJ561847.1
KJ696720.1
KJ696721.1
KJ696722.1
KJ696723.1
KJ696724.1
KJ696725.1
KJ696726.1
KJ696727.1
KJ696728.1
KJ696729.1
KJ696730.1
KJ696731.1
KJ696732.1
KJ826497.1
KJ826498.1
KJ826499.1
KJ826500.1
KJ826501.1
KJ826502.1
KJ826503.1
KJ941010.1
KJ941011.1
KJ941012.1
KF444835.1
KF444836.1
KF444837.1
KF922360.1
KF999963.1
KF999964.1
KF999965.1
KJ162408.1
KJ162409.1
KJ162410.1
KJ162411.1
KJ372724.1
KJ725252.1
KJ725253.1
KJ725254.1
KJ725255.1
KJ725256.1
KJ725257.1
KJ725258.1
KJ725259.1
KJ725260.1
KJ725261.1
KJ725262.1
KJ725263.1
KJ725264.1
KJ725265.1
KJ725266.1
KJ725267.1
KJ725268.1
KJ725269.1
KJ725270.1
KJ725271.1
KJ725272.1
KJ725273.1
KJ725274.1
KJ725275.1
KJ725276.1
KJ725277.1
KJ725278.1
KJ725279.1
KJ725280.1
KJ725281.1
KJ725282.1
KJ725283.1
KJ725284.1
KJ725285.1
KJ725286.1
KJ725287.1
KJ725288.1
KJ725289.1
KJ725290.1
KJ725291.1
KJ725292.1
KJ725293.1
KJ725294.1
KJ725295.1
KJ725296.1
KJ725297.1
KJ725298.1
KJ725299.1
KJ729829.1
KJ729830.1
KJ729831.1
KJ729832.1
KJ729833.1
KJ729834.1
KJ729835.1
KJ729836.1
KJ729837.1
KJ729838.1
KJ729839.1
KJ729840.1
KJ729841.1
KJ729842.1
KJ729843.1
KJ729844.1
KJ729845.1
KJ729846.1
KJ729847.1
KJ729848.1
KJ729849.1
KJ729850.1
KJ729851.1
KJ729852.1
KJ729853.1
KJ729854.1
KJ729855.1
KJ729856.1
KJ748474.1
KJ748475.1
KJ748485.1
KJ748486.1
KJ764861.1
KJ764862.1
KJ815010.1
KJ815011.1
KJ815012.1
KJ815013.1
KJ815014.1
KJ815015.1
KJ815016.1
KJ815017.1
KJ815018.1
KJ815019.1
KJ815020.1
KJ815021.1
KJ815022.1
KJ815023.1
KJ815024.1
KJ815025.1
KJ815026.1
KJ815027.1
KJ820731.1
KJ820732.1
KJ820733.1
KJ820734.1
KJ820735.1
KJ820736.1
KJ820737.1
KJ820738.1
KJ888424.1
KJ888425.1
KJ888426.1
KJ888427.1
KJ908168.1
KJ921612.1
KJ921613.1
KJ921614.1
KJ923183.1
KJ923184.1
KJ923185.1
KJ923186.1
KJ923187.1
KJ923188.1
KJ923189.1
KJ923190.1
KJ934641.1
KJ934642.1
KJ934643.1
KJ934644.1
KJ934645.1
KJ934646.1
KJ934647.1
KJ934648.1
KJ934649.1
KJ934650.1
KJ934651.1
KJ934652.1
KJ940140.1
KJ940141.1
KJ940142.1
KJ940143.1
KJ940144.1
KJ940145.1
KJ940146.1
KJ940147.1
KJ940148.1
KJ940149.1
KJ940150.1
KJ940151.1
KJ940152.1
KJ940153.1
KJ940154.1
KJ940972.1
KJ955454.1
KJ955455.1
KJ955456.1
KJ955457.1
KJ955458.1
KJ955459.1
KJ955460.1
KJ955461.1
KJ955462.1
KJ955463.1
KJ955464.1
KJ955465.1
KJ955466.1
KJ955467.1
KJ961712.1
KJ961713.1
KJ997936.1
KM017095.1
KM017096.1
KM017097.1
KM017098.1
KM017099.1
KM017100.1
KM017101.1
KM017102.1
KM017103.1
KM017104.1
KM017105.1
KM017106.1
KM017107.1
KM017108.1
KM017109.1
KM017110.1
KM034757.1
KM034758.1
KM034759.1
KM034761.1
KM034762.1
KM034763.1
KM034764.1
KM034765.1
KM034766.1
KM034767.1
KM034768.1
KM034769.1
KM034770.1
KM034771.1
KM034772.1
KM034773.1
KM034774.1
KM034775.1
KM043777.1
KM043778.1
KM044250.1
KM044251.1
KM051404.1
KM051405.1
KM051406.1
KM051407.1
KM051408.1
KM051409.1
KM051410.1
KM051411.1
KM051412.1
KM066605.1
KM066606.1
KM066607.1
KM066608.1
KM066609.1
KM066610.1
KM066611.1
KM073916.1
KM073917.1
KM099431.1
KM099432.1
KM099433.1
KM099434.1
KM099435.1
KM099436.1
KM104598.2
KM104599.1
KM104600.1
KM104601.1
KM104602.1
KM104603.2
KM104604.2
KM104605.2
KM104606.2
KM104607.1
KM104608.1
KM104609.2
KM104610.1
KM104611.1
KM104612.2
KM104613.2
KM104614.2
KM104615.2
KM104616.1
KM104617.2
KM104618.2
KM104619.2
KM104620.2
KM104621.2
KM104622.1
KM104623.1
KM104624.2
KM104625.2
KM104626.1
KM104627.1
KM104628.2
KM104629.1
KM104630.1
KM104631.1
KM104632.2
KM104633.2
KM104634.2
KM104635.1
KM104636.2
KM104637.2
KM104638.1
KM104639.1
KM104640.1
KM104641.1
KM104642.1
KM104643.1
KM104644.2
KM104645.1
KM104646.1
KM104647.1
KM104648.1
KM104649.1
KM104650.2
KM104651.1
KM104652.1
KM104653.1
KM104654.1
KM104655.1
KM104656.2
KM104657.1
KM104658.1
KM104659.2
KM104660.1
KM104661.1
KM104662.1
KM104663.2
KM104664.1
KM104665.2
KM104666.1
KM104667.2
KM104668.1
KM104669.1
KM104670.1
KM104671.1
KM104672.1
KM104673.1
KM104674.1
KM104675.1
KM110787.1
KF303527.1
KF303528.1
KF303529.1
KF303530.1
KJ561572.1
KJ561573.1
KJ605398.1
KJ605399.1
KJ605400.1
KJ605401.1
KJ605402.1
KJ605403.1
KJ605404.1
KJ605405.1
KJ605406.1
KJ605407.1
KJ605408.1
KJ605409.1
KJ605410.1
KJ707242.1
KJ707243.1
KJ720819.1
KF937877.1
KF937878.1
KF937879.1
KF937880.1
KF937881.1
KF937882.1
KF937883.1
KF937884.1
KF937885.1
KF937886.1
KF937887.1
KF937888.1
KF937889.1
KF937890.1
KF937891.1
KF937892.1
KF937893.1
KF937894.1
KF937895.1
KF937896.1
KF937897.1
KF937898.1
KF937899.1
KF937900.1
KF937901.1
KF937902.1
KF937903.1
KF937904.1
KF937905.1
KF937906.1
KF937907.1
KF937908.1
KF937909.1
KF937910.1
KF937911.1
KF937912.1
KF937913.1
KF937914.1
KF937915.1
KF937916.1
KF937917.1
KF937918.1
KF937919.1
KF937920.1
KF937921.1
KF937922.1
KF937923.1
KF937924.1
KF937925.1
KF937926.1
KF937927.1
KF937928.1
KF937929.1
KF937930.1
KF937931.1
KF937932.1
KF937933.1
KF937934.1
KF937935.1
KF937936.1
KF937937.1
KF937938.1
KF937939.1
KF937940.1
KF937941.1
KF937942.1
KF937943.1
KF937944.1
KF937945.1
KF937946.1
KF937947.1
KF937948.1
KF937949.1
KF937950.1
KF937951.1
KF937952.1
KF937953.1
KF937954.1
KF937955.1
KF937956.1
KF937957.1
KF937958.1
KF937959.1
KF937960.1
KF937961.1
KF937962.1
KF937963.1
KF937964.1
KF937965.1
KF937966.1
KF937967.1
KF937968.1
KF937969.1
KF937970.1
KF937971.1
KF937972.1
KF937973.1
KF937974.1
KF937975.1
KF937976.1
KF937977.1
KF937978.1
KF937979.1
KF937980.1
KF937981.1
KF937982.1
KF937983.1
KF937984.1
KF937985.1
KF937986.1
KF937987.1
KF937988.1
KF937989.1
KF937990.1
KF937991.1
KF937992.1
KF937993.1
KF937994.1
KF937995.1
KF937996.1
KF937997.1
KF937998.1
KF937999.1
KF938000.1
KF938001.1
KF938002.1
KF938003.1
KF938004.1
KF938005.1
KF938006.1
KF938007.1
KF938008.1
KF938009.1
KF938010.1
KF938011.1
KF938012.1
KF938013.1
KF938014.1
KF938015.1
KF938016.1
KF938017.1
KF938018.1
KF938019.1
KF938020.1
KF938021.1
KF938022.1
KF938023.1
KF938024.1
KF938025.1
KF938026.1
KF938027.1
KF938028.1
KF938029.1
KF938030.1
KF938031.1
KF938032.1
KF938033.1
KF938034.1
KF938035.1
KF938036.1
KF938037.1
KF938038.1
KF938039.1
KF938040.1
KF938041.1
KF938042.1
KF938043.1
KF938044.1
KF938045.1
KF938046.1
KF938047.1
KF938048.1
KF938049.1
KF938050.1
KF938051.1
KF938052.1
KF938053.1
KF938054.1
KF938055.1
KF938056.1
KF938057.1
KF938058.1
KF938059.1
KF938060.1
KF938061.1
KF938062.1
KF938063.1
KF938064.1
KF938065.1
KF938066.1
KF938067.1
KF938068.1
KF938069.1
KF938070.1
KF938071.1
KF938072.1
KF938073.1
KF938074.1
KF938075.1
KF938076.1
KF938077.1
KF938078.1
KF938079.1
KF938080.1
KF938081.1
KF938082.1
KF938083.1
KF938084.1
KF938085.1
KF938086.1
KF938087.1
KF938088.1
KF938089.1
KF938090.1
KF938091.1
KF938092.1
KF938093.1
KF938094.1
KF938095.1
KF938096.1
KF938097.1
KF938098.1
KF938099.1
KF938100.1
KF938101.1
KF938102.1
KF938103.1
KF938104.1
KF938105.1
KF938106.1
KF938107.1
KF938108.1
KF938109.1
KF938110.1
KF938111.1
KF938112.1
KF938113.1
KF938114.1
KF938115.1
KF938116.1
KF938117.1
KF938118.1
KF938119.1
KF938120.1
KF938121.1
KF938122.1
KF938123.1
KF938124.1
KF938125.1
KF938126.1
KF938127.1
KF938128.1
KF938129.1
KF938130.1
KF938131.1
KF938132.1
KF938133.1
KF938134.1
KF938135.1
KF938136.1
KF938137.1
KF938138.1
KF938139.1
KF938140.1
KF938141.1
KF938142.1
KF938143.1
KF938144.1
KF938145.1
KF938146.1
KF938147.1
KF938148.1
KF938149.1
KF938150.1
KF938151.1
KF938152.1
KF938153.1
KF938154.1
KF938155.1
KF938156.1
KF938157.1
KF938158.1
KF938159.1
KF938160.1
KF938161.1
KF938162.1
KF938163.1
KF938164.1
KF938165.1
KF938166.1
KF938167.1
KF938168.1
KF938169.1
KF938170.1
KF938171.1
KF938172.1
KF938173.1
KF938174.1
KF938175.1
KF938176.1
KF938177.1
KF938178.1
KF938179.1
KF938180.1
KF938181.1
KF938182.1
KF938183.1
KF938184.1
KF938185.1
KF938186.1
KF938187.1
KF938188.1
KF938189.1
KF938190.1
KF938191.1
KF938192.1
KF938193.1
KF938194.1
KF938195.1
KF938196.1
KF938197.1
KF938198.1
KF938199.1
KF938200.1
KF938201.1
KF938202.1
KF938203.1
KF938204.1
KF938205.1
KF938206.1
KF938207.1
KF938208.1
KF938209.1
KF938210.1
KF938211.1
KF938212.1
KF938213.1
KF938214.1
KF938215.1
KF938216.1
KF938217.1
KF938218.1
KF938219.1
KF938220.1
KF938221.1
KF938222.1
KF938223.1
KF938224.1
KF938225.1
KF938226.1
KF938227.1
KF938228.1
KF938229.1
KF938230.1
KF938231.1
KF938232.1
KF938233.1
KF938234.1
KF938235.1
KF938236.1
KF938237.1
KF938238.1
KF938239.1
KF938240.1
KF938241.1
KF938242.1
KF938243.1
KF938244.1
KF938245.1
KF938246.1
KF938247.1
KF938248.1
KF938249.1
KF938250.1
KF938251.1
KF938252.1
KF938253.1
KF938254.1
KF938255.1
KF938256.1
KF938257.1
KF938258.1
KF938259.1
KF938260.1
KF938261.1
KF938262.1
KF938263.1
KF938264.1
KF938265.1
KF938266.1
KF938267.1
KF938268.1
KF938269.1
KF938270.1
KF938271.1
KF938272.1
KF938273.1
KF938274.1
KF938275.1
KF938276.1
KF938277.1
KF938278.1
KF938279.1
KF938280.1
KF938281.1
KF938282.1
KF938283.1
KF938284.1
KF938285.1
KF938286.1
KF938287.1
KF938288.1
KF938289.1
KF938290.1
KF938291.1
KF938292.1
KF938293.1
KF938294.1
KF938295.1
KF938296.1
KF938297.1
KF938298.1
KF938299.1
KF938300.1
KF938301.1
KF938302.1
KF938303.1
KF938304.1
KF938305.1
KF938306.1
KF938307.1
KF938308.1
KF938309.1
KF938310.1
KF938311.1
KF938312.1
KF938313.1
KF938314.1
KF938315.1
KF938316.1
KJ417431.1
KJ417432.1
KJ701019.1
KJ701020.1
KJ717788.1
KJ717789.1
KJ719308.1
KJ719309.1
KJ941336.1
KJ941339.1
KJ941342.1
KJ941345.1
KJ941348.1
KJ941351.1
KJ941354.1
KJ941357.1
KJ941360.1
KJ941363.1
KJ941366.1
KJ941370.1
KJ941373.1
KJ941376.1
KJ941379.1
KJ941382.1
KJ942596.1
KJ942604.1
KJ942612.1
KJ942620.1
KJ942628.1
KJ942636.1
KJ942644.1
KJ942652.1
KJ942660.1
KJ942668.1
KJ942676.1
KJ942684.1
KJ942692.1
KJ942700.1
KJ942708.1
KJ942716.1
KJ942724.1
KJ942732.1
KJ942740.1
KJ942748.1
KJ942756.1
KJ942764.1
KJ942772.1
KJ942780.1
KJ942788.1
KJ942796.1
KJ942804.1
KJ942812.1
KJ942892.1
KJ942897.1
KJ942904.1
KJ942907.1
KJ942912.1
KJ942915.1
KJ942920.1
KJ942923.1
KJ942929.1
KJ942936.1
KJ942939.1
KJ942944.1
KJ942947.1
KJ942952.1
KJ942955.1
KJ942960.1
KJ942963.1
KJ942971.1
KJ942976.1
KJ942979.1
KJ942984.1
KJ942987.1
KJ942992.1
KJ942995.1
KJ943003.1
KJ943008.1
KJ943011.1
KJ943019.1
KJ943022.1
KJ943027.1
KJ943030.1
KJ943038.1
KJ943046.1
KJ943054.1
KJ943059.1
KJ943062.1
KJ943067.1
KJ943070.1
KJ943075.1
KJ943078.1
KJ943086.1
KJ943094.1
KJ943097.1
KJ943102.1
KJ943105.1
KJ943110.1
KJ943113.1
KJ943121.1
KJ943126.1
KJ943129.1
KJ943134.1
KJ943135.1
KJ943139.1
KJ943142.1
KJ943147.1
KJ943150.1
KJ943155.1
KJ943158.1
KJ943163.1
KJ943166.1
KJ943174.1
KJ943179.1
KJ943181.1
KJ943184.1
KJ943187.1
KJ943192.1
KJ943195.1
KJ943201.1
KJ943204.1
KJ943212.1
KJ943217.1
KJ943220.1
KJ943228.1
KJ943236.1
KJ943241.1
KJ943244.1
KJ943249.1
KJ943252.1
KJ943370.1
KJ943375.1
KJ943378.1
KJ943383.1
KJ943386.1
KJ943392.1
KJ943396.1
KJ943399.1
KJ943402.1
KJ943405.1
KJ943408.1
KJ943409.1
KJ943410.1
KJ943411.1
KJ943416.1
KJ943421.1
KJ943424.1
KJ943429.1
KJ943432.1
KJ943438.1
KJ943439.1
KJ943442.1
KJ943444.1
KJ943446.1
KJ943452.1
KJ943460.1
KJ943465.1
KJ943468.1
KJ943471.1
KJ943474.1
KJ943479.1
KJ943482.1
KJ943487.1
KJ943490.1
KJ943495.1
KJ943499.1
KJ943501.1
KJ943504.1
KJ943509.1
KJ943512.1
KJ943516.1
KJ943518.1
KJ943558.1
KJ943561.1
KJ943566.1
KJ943569.1
KJ943574.1
KJ943577.1
KJ943582.1
KJ943585.1
KJ943590.1
KJ943593.1
KJ943598.1
KJ943601.1
KJ943606.1
KJ943610.1
KJ943613.1
KJ943617.1
KJ943622.1
KJ943630.1
KJ943635.1
KJ943638.1
KJ943643.1
KJ943646.1
KJ943651.1
KJ943654.1
KJ943659.1
KJ943662.1
KJ943665.1
KJ943668.1
KJ943673.1
KJ943676.1
KJ943679.1
KJ943682.1
KJ943687.1
KJ943690.1
KJ943695.1
KJ943697.1
KJ943700.1
KJ943703.1
KJ943707.1
KJ943709.1
KJ943713.1
KJ943716.1
KJ943721.1
KJ943724.1
KJ943730.1
KJ943733.1
KJ943738.1
KJ943741.1
KJ943745.1
KJ943748.1
KJ943755.1
KJ943760.1
KJ943763.1
KJ943768.1
KJ943771.1
KJ943776.1
KJ943779.1
KJ943784.1
KJ943787.1
KM005106.1
KM005109.1
KM005112.1
KM005115.1
KM006344.1
KM006345.1
KM006346.1
KM006347.1
KM006348.1
KM006349.1
KM006350.1
KM006351.1
KM006352.1
KM006353.1
KM006354.1
KM006355.1
KM006356.1
KM006357.1
KM006358.1
KM006359.1
KM006360.1
KM006361.1
KM006362.1
KM006363.1
KM006364.1
KM006365.1
KM006366.1
KM006367.1
KM006368.1
KM006369.1
KM006370.1
KM006371.1
KM006372.1
KM006373.1
KM006374.1
KM006375.1
KM006376.1
KM006377.1
KM006378.1
KM006379.1
KM006380.1
KM006381.1
KM006382.1
KM006383.1
KM006384.1
KM006385.1
KM006386.1
KM006387.1
KM006388.1
KM006389.1
KM006390.1
KM006391.1
KM006392.1
KM006393.1
KM006394.1
KM006395.1
KM006396.1
KM006397.1
KM006398.1
KM006399.1
KM006400.1
KM006401.1
KM006402.1
KM006403.1
KM006404.1
KM006405.1
KM006406.1
KM006407.1
KM006408.1
KM006409.1
KM006410.1
KM006411.1
KM006412.1
KM006413.1
KM006414.1
KM006415.1
KM006416.1
KM006417.1
KM006418.1
KM006419.1
KM006420.1
KM006421.1
KM006422.1
KM027342.1
KM027345.1
KM027348.1
KM027351.1
KM027354.1
KM027357.1
KM027360.1
KM027363.1
KM027366.1
KM027369.1
KM027434.1
KM027435.1
KM027442.1
KM027443.1
KM027450.1
KM027451.1
KM027458.1
KM027459.1
KM027466.1
KM027467.1
KM027474.1
KM027475.1
KM027482.1
KM027483.1
KM027490.1
KM027491.1
KM027498.1
KM027499.1
KM027506.1
KM027507.1
KM027514.1
KM027515.1
KM027522.1
KM027523.1
KM027530.1
KM027531.1
KM027538.1
KM027539.1
KM027546.1
KM027547.1
KM027554.1
KM027555.1
KM027562.1
KM027563.1
KM027570.1
KM027571.1
KM027578.1
KM027579.1
KM027586.1
KM027587.1
KM027594.1
KM027595.1
KM027602.1
KM027603.1
KM027610.1
KM027611.1
KM027618.1
KM027619.1
KM027626.1
KM027627.1
KM027634.1
KM027635.1
KM027642.1
KM027643.1
KM027650.1
KM027651.1
KM027658.1
KM027659.1
KM027666.1
KM027667.1
KM027674.1
KM027675.1
KM027682.1
KM027683.1
KM027690.1
KM027691.1
KM027698.1
KM027699.1
KM027706.1
KM027707.1
KM027714.1
KM027715.1
KM027722.1
KM027723.1
KM027730.1
KM027731.1
KM027738.1
KM027739.1
KM027746.1
KM027747.1
KM027754.1
KM027755.1
KM027762.1
KM027763.1
KM027770.1
KM027771.1
KM027778.1
KM027779.1
KM027786.1
KM027787.1
KM027794.1
KM027795.1
KM027802.1
KM027803.1
KM027810.1
KM027811.1
KM027818.1
KM027819.1
KM027826.1
KM027827.1
KM027834.1
KM027835.1
KM027842.1
KM027843.1
KM027850.1
KM027851.1
KM027858.1
KM027859.1
KM027866.1
KM027867.1
KM027874.1
KM027875.1
KM027882.1
KM027883.1
KM027890.1
KM027891.1
KM027898.1
KM027899.1
KM027906.1
KM027907.1
KM027914.1
KM027915.1
KM027922.1
KM027923.1
KM027930.1
KM027931.1
KM027938.1
KM027939.1
KM027946.1
KM027947.1
KM027954.1
KM027955.1
KM027962.1
KM027963.1
KM027970.1
KM027971.1
KM027978.1
KM027979.1
KM027986.1
KM027987.1
KM027994.1
KM027995.1
KM028002.1
KM028003.1
KM028010.1
KM028011.1
KM028018.1
KM028019.1
KM028026.1
KM028027.1
KM028034.1
KM028035.1
KM028042.1
KM028043.1
KM028050.1
KM028051.1
KM028058.1
KM028059.1
KM028066.1
KM028067.1
KM028074.1
KM028075.1
KM028082.1
KM028083.1
KM028090.1
KM028091.1
KM028098.1
KM028099.1
KM028106.1
KM028107.1
KM028114.1
KM028115.1
KM028122.1
KM028123.1
KM028130.1
KM028131.1
KM028138.1
KM028139.1
KM028146.1
KM028147.1
KM028154.1
KM028155.1
KM028162.1
KM028163.1
KM028170.1
KM028171.1
KM028178.1
KM028179.1
KM028186.1
KM028187.1
KM028194.1
KM028195.1
KM028202.1
KM028203.1
KM028210.1
KM028211.1
KM028218.1
KM028219.1
KM028226.1
KM028227.1
KM028234.1
KM028235.1
KM028242.1
KM028243.1
KM028250.1
KM028251.1
KM028258.1
KM028259.1
KM028266.1
KM028267.1
KM028274.1
KM028275.1
KM028282.1
KM028283.1
KM028290.1
KM028291.1
KM028298.1
KM028299.1
KM028306.1
KM028307.1
KM028314.1
KM028315.1
KM028322.1
KM028323.1
KM028330.1
KM028331.1
KM028338.1
KM028339.1
KM028346.1
KM028347.1
KM028354.1
KM028355.1
KM028362.1
KM028363.1
KM028370.1
KM028371.1
KM028378.1
KM028379.1
KM028386.1
KM028387.1
KM028394.1
KM028395.1
KM028402.1
KM028403.1
KM028410.1
KM028411.1
KM028418.1
KM028419.1
KM028426.1
KM028427.1
KM028434.1
KM028435.1
KM028442.1
KM028443.1
KM028450.1
KM028451.1
KM028458.1
KM028459.1
KM028466.1
KM028467.1
KM028474.1
KM028475.1
KM028482.1
KM028483.1
KM028490.1
KM028491.1
KM028498.1
KM028499.1
KM028506.1
KM028507.1
KM028514.1
KM028515.1
KM028522.1
KM028523.1
KM028530.1
KM028531.1
KM028538.1
KM028539.1
KM028546.1
KM028547.1
KM028554.1
KM028555.1
KM028562.1
KM028563.1
KM028570.1
KM028571.1
KM028578.1
KM028579.1
KM028586.1
KM028587.1
KM028594.1
KM028595.1
KM028602.1
KM028603.1
KM028610.1
KM028611.1
KM028618.1
KM028619.1
KM028626.1
KM028627.1
KM028634.1
KM028635.1
KM028642.1
KM028643.1
KM028650.1
KM028651.1
KM028658.1
KM028659.1
KM028666.1
KM028667.1
KM028674.1
KM028675.1
KM028682.1
KM028683.1
KM028690.1
KM028691.1
KM028698.1
KM028699.1
KM028706.1
KM028707.1
KM028714.1
KM028715.1
KM028722.1
KM028723.1
KM028730.1
KM028731.1
KM028738.1
KM028739.1
KM028746.1
KM028747.1
KM028754.1
KM028755.1
KM028762.1
KM028763.1
KM028770.1
KM028771.1
KM028778.1
KM028779.1
KM028786.1
KM028787.1
KM028794.1
KM028795.1
KM028802.1
KM028803.1
KM028810.1
KM028811.1
KM028818.1
KM028819.1
KM028826.1
KM028827.1
KM028834.1
KM028835.1
KM028842.1
KM028843.1
KM028850.1
KM028851.1
KM028858.1
KM028859.1
KM028866.1
KM028867.1
KM028874.1
KM028875.1
KM028882.1
KM028883.1
KM028890.1
KM028891.1
KM028898.1
KM028899.1
KM028906.1
KM028907.1
KM028914.1
KM028915.1
KM028922.1
KM028923.1
KM028930.1
KM028931.1
KM028938.1
KM028939.1
KM028946.1
KM028947.1
KM028954.1
KM028955.1
KM028962.1
KM028963.1
KM028970.1
KM028971.1
KM028978.1
KM028979.1
KM028986.1
KM028987.1
KM028994.1
KM028995.1
KM029002.1
KM029003.1
KM029010.1
KM029011.1
KM029018.1
KM029019.1
KM029026.1
KM029027.1
KM029034.1
KM029035.1
KM029042.1
KM029043.1
KM029050.1
KM029051.1
KM029058.1
KM029059.1
KM029066.1
KM029067.1
KM029074.1
KM029075.1
KM029082.1
KM029083.1
KM029090.1
KM029091.1
KM029098.1
KM029099.1
KM029106.1
KM029107.1
KM029114.1
KM029115.1
KM029122.1
KM029123.1
KM029130.1
KM029131.1
KM029138.1
KM029139.1
KM029146.1
KM029147.1
KM029154.1
KM029155.1
KM029162.1
KM029163.1
KM029170.1
KM029171.1
KM029178.1
KM029179.1
KM029186.1
KM029187.1
KM029194.1
KM029195.1
KM029202.1
KM029203.1
KM029210.1
KM029211.1
KM029218.1
KM029219.1
KM029226.1
KM029227.1
KM029234.1
KM029235.1
KM029242.1
KM029243.1
KM029250.1
KM029251.1
KM029258.1
KM029259.1
KM029266.1
KM029267.1
KM029274.1
KM029275.1
KM029282.1
KM029283.1
KM029290.1
KM029291.1
KM029298.1
KM029299.1
KM029306.1
KM029307.1
KM029314.1
KM029315.1
KM029322.1
KM029323.1
KM029330.1
KM029331.1
KM029338.1
KM029339.1
KM029346.1
KM029347.1
KM029354.1
KM029355.1
KM029362.1
KM029363.1
KM029370.1
KM029371.1
KM029378.1
KM029379.1
KM029386.1
KM029387.1
KM029394.1
KM029395.1
KM029402.1
KM029403.1
KM029410.1
KM029411.1
KM029418.1
KM029419.1
KM029426.1
KM029427.1
KM029434.1
KM029435.1
KM029442.1
KM029443.1
KM029450.1
KM029451.1
KM029458.1
KM029459.1
KM029466.1
KM029467.1
KM029474.1
KM029475.1
KM029482.1
KM029483.1
KM029490.1
KM029491.1
KM029498.1
KM029499.1
KM029506.1
KM029507.1
KM029514.1
KM029515.1
KM029522.1
KM029523.1
KM029530.1
KM029531.1
KM029538.1
KM029539.1
KM029546.1
KM029547.1
KM029554.1
KM029555.1
KM029562.1
KM029563.1
KM029570.1
KM029571.1
KM029578.1
KM029579.1
KM029586.1
KM029587.1
KM029594.1
KM029595.1
KM029602.1
KM029603.1
KM029610.1
KM029611.1
KM029618.1
KM029619.1
KM029626.1
KM029627.1
KM029634.1
KM029635.1
KM029642.1
KM029643.1
KM029650.1
KM029651.1
KM029658.1
KM029659.1
KM029666.1
KM029667.1
KM029674.1
KM029675.1
KM029682.1
KM029683.1
KM029690.1
KM029691.1
KM029698.1
KM029699.1
KM029706.1
KM029707.1
KM029714.1
KM029715.1
KM029722.1
KM029723.1
KM029730.1
KM029731.1
KM029738.1
KM029739.1
KM029746.1
KM029747.1
KM029754.1
KM029755.1
KM029762.1
KM029763.1
KM029770.1
KM029771.1
KM029778.1
KM029779.1
KM029786.1
KM029787.1
KM029794.1
KM029795.1
KM029802.1
KM029803.1
KM029810.1
KM029811.1
KM029818.1
KM029819.1
KM029826.1
KM029827.1
KM029834.1
KM029835.1
KM029842.1
KM029843.1
KM029850.1
KM029851.1
KM029858.1
KM029859.1
KM029866.1
KM029867.1
KM029874.1
KM029875.1
KM029882.1
KM029883.1
KM029890.1
KM029891.1
KM029898.1
KM029899.1
KM029906.1
KM029907.1
KM029914.1
KM029915.1
KM029922.1
KM029923.1
KM029930.1
KM029931.1
KM029938.1
KM029939.1
KM029946.1
KM029947.1
KM029954.1
KM029955.1
KM032351.1
KM032352.1
KM032353.1
KM032354.1
KM032355.1
KM032356.1
KM032357.1
KM032358.1
KM032359.1
KM032360.1
KM032361.1
KM032362.1
KM032363.1
KM032364.1
KM032365.1
LK936982.1
LK936983.1
LK936984.1
LK936985.1
LK936986.1
LK936987.1
LK936988.1
LK936989.1
LK936990.1
LK936991.1
LK936992.1
LK936993.1
LK936994.1
LK936995.1
LK936996.1
LK936997.1
LK936998.1
LK936999.1
LK937000.1
LK937001.1
LK937002.1
LK937003.1
LK937004.1
LK937005.1
LK937006.1
LK937007.1
LK937008.1
LK937009.1
LK937010.1
LK937011.1
LK937012.1
LK937013.1
LK937014.1
LK937015.1
LK937016.1
LK937017.1
LK937018.1
LK937019.1
LK937020.1
LK937021.1
LK937022.1
LK937023.1
LK937024.1
LK937025.1
LK937026.1
LK937027.1
LK937028.1
LK937029.1
LK937030.1
LK937031.1
LK937032.1
LK937033.1
LK937034.1
LK937168.1
KJ690947.1
KJ690948.1
KJ690949.1
KJ690950.1
KJ690951.1
KJ690952.1
KJ690953.1
KJ690954.1
KJ690955.1
KJ690956.1
KJ690957.1
KJ690958.1
KJ690959.1
KJ690960.1
KJ690961.1
KJ690962.1
KJ690963.1
KJ690964.1
KJ690965.1
KJ690966.1
KJ690967.1
KJ690968.1
KJ690969.1
KJ690970.1
KJ690971.1
KJ719314.1
KJ933482.1
AB972678.1
AB972679.1
AB972686.1
AB972687.1
AB972694.1
AB972695.1
AB972702.1
AB972703.1
AB972710.1
AB972711.1
AB972718.1
AB972719.1
AB972726.1
AB972727.1
AB972734.1
AB972735.1
AB972742.1
AB972743.1
AB972750.1
AB972751.1
KF385499.1
KF609521.1
KF609522.1
KF609523.1
KF918662.1
KF918663.1
KF918670.1
KF918671.1
KF418767.1
KF418768.1
KF418769.1
KF418770.1
KF418771.1
KF418772.1
KF418773.1
KF418774.1
KF422144.1
KF422145.1
KF422146.1
KF422147.1
KF437621.1
KF609514.1
KF609515.1
4TU0_F
4TU0_G
DI246972.1
DI246973.1
DI246974.1
DI246975.1
DI246976.1
DI246977.1
DI246978.1
DI246979.1
DI246980.1
DI246981.1
DI246982.1
DI246983.1
DI246984.1
DI246985.1
DI246986.1
DI246987.1
DI246988.1
DI246989.1
DI246990.1
DI246991.1
DI246992.1
DI246993.1
DI246994.1
DI246995.1
DI246996.1
DI246997.1
DI246998.1
DI246999.1
DI247000.1
DI247001.1
DI247002.1
DI247003.1
DI247004.1
DI247005.1
DI247006.1
DI247007.1
DI247008.1
DI247009.1
DI247010.1
DI247011.1
DI247012.1
DI247013.1
DI247014.1
DI247015.1
DI247016.1
DI247017.1
DI247018.1
DI247019.1
DI247020.1
DI247021.1
DI247022.1
DI247023.1
DI247024.1
DI247025.1
DI247026.1
DI247027.1
DI247028.1
DI247029.1
DI247030.1
DI247031.1
DI247032.1
DI247033.1
DI247034.1
DI247035.1
DI247036.1
DI247037.1
DI247038.1
DI247039.1
DI247040.1
DI247041.1
DI247042.1
DI247043.1
DI247044.1
DI247045.1
DI247046.1
DI247047.1
DI247048.1
DI247049.1
DI247050.1
DI247051.1
DI247052.1
DI247053.1
DI247054.1
DI247055.1
DI247056.1
DI247057.1
DI247058.1
DI247059.1
DI247060.1
DI247061.1
DI247062.1
DI247063.1
DI247064.1
DI247065.1
DI247066.1
DI247067.1
DI247068.1
DI247069.1
DI247070.1
DI247071.1
DI247072.1
DI247073.1
DI247074.1
DI247075.1
DI247076.1
DI247077.1
DI247078.1
DI247079.1
DI247080.1
DI247081.1
DI247082.1
DI247083.1
DI247084.1
DI247085.1
DI247086.1
DI247087.1
DI247088.1
DI247089.1
DI247090.1
DI247091.1
DI247092.1
DI247093.1
DI247094.1
DI247095.1
DI247096.1
DI247097.1
DI247098.1
DI247099.1
DI247100.1
DI247101.1
DI247102.1
DI247103.1
DI247104.1
DI247105.1
DI247106.1
DI247107.1
DI247108.1
DI247109.1
DI247110.1
DI247111.1
DI247112.1
DI247113.1
DI247114.1
DI247115.1
DI247116.1
DI247117.1
DI247118.1
DI247119.1
DI247120.1
DI247121.1
DI247122.1
DI247123.1
DI247124.1
DI247125.1
DI247126.1
DI247127.1
DI247128.1
DI247129.1
DI247130.1
DI247131.1
DI247132.1
DI247133.1
DI247134.1
DI247135.1
DI247136.1
DI247137.1
DI247138.1
DI247139.1
DI247140.1
DI247141.1
DI247142.1
DI247143.1
DI247144.1
DI247145.1
DI247146.1
DI247147.1
DI247148.1
DI247149.1
DI247150.1
DI247151.1
DI247152.1
DI247153.1
DI247154.1
DI247155.1
DI247156.1
DI247157.1
DI247158.1
DI247159.1
DI247160.1
DI247161.1
DI247162.1
DI247163.1
DI247164.1
DI247165.1
DI247166.1
DI247167.1
DI247168.1
DI247169.1
DI247170.1
DI247171.1
DI247172.1
DI247173.1
DI247174.1
DI247175.1
DI247176.1
DI247177.1
DI247178.1
DI247179.1
DI247180.1
DI247181.1
DI247182.1
DI247183.1
DI247184.1
DI247185.1
DI247186.1
DI247187.1
DI247188.1
DI247189.1
DI247190.1
DI247191.1
DI247192.1
DI247193.1
DI247194.1
DI247195.1
DI247196.1
DI247197.1
DI247198.1
DI247199.1
DI247200.1
DI247201.1
DI247202.1
DI247203.1
DI247204.1
DI247205.1
DI247206.1
DI247207.1
DI247208.1
DI247209.1
DI247210.1
DI247211.1
DI247212.1
DI247213.1
DI247214.1
DI247215.1
DI247216.1
DI247217.1
DI247218.1
DI247219.1
DI247220.1
DI247221.1
DI247222.1
DI247223.1
DI247224.1
DI247225.1
DI247226.1
DI247227.1
DI247228.1
DI247229.1
DI247230.1
DI247231.1
DI247232.1
DI247233.1
DI247234.1
DI247235.1
DI247236.1
DI247237.1
DI247238.1
DI247239.1
DI247240.1
DI247241.1
DI247242.1
DI247243.1
DI247244.1
DI247245.1
DI247246.1
DI247247.1
DI247248.1
DI247249.1
DI247250.1
DI247251.1
DI247252.1
DI247253.1
DI247254.1
DI247255.1
DI247256.1
DI247257.1
DI247258.1
DI247259.1
DI247260.1
DI247261.1
DI247262.1
DI247263.1
DI247264.1
DI247265.1
DI247266.1
DI247267.1
DI247268.1
DI247269.1
DI247270.1
DI247271.1
DI247272.1
DI247273.1
DI247274.1
DI247275.1
DI247276.1
DI247277.1
DI247278.1
DI247279.1
DI247280.1
DI247281.1
DI247282.1
DI247283.1
DI247284.1
DI247285.1
DI247286.1
DI247287.1
DI247288.1
DI247289.1
DI247290.1
DI247291.1
DI247292.1
DI247293.1
DI247294.1
DI247295.1
DI247296.1
DI247297.1
DI247298.1
DI247299.1
DI247300.1
DI247301.1
DI247302.1
DI247303.1
DI247304.1
DI247305.1
DI247306.1
DI247307.1
DI247308.1
DI247309.1
DI247310.1
DI247311.1
DI247312.1
DI247313.1
DI247314.1
DI247315.1
DI247316.1
DI247317.1
DI247318.1
DI247319.1
DI247320.1
DI247321.1
DI247322.1
DI247323.1
DI247324.1
DI247325.1
DI247326.1
DI247327.1
DI247328.1
DI247329.1
DI247330.1
DI247331.1
DI247332.1
DI247333.1
DI247334.1
DI247335.1
DI247336.1
DI247337.1
DI247338.1
DI247339.1
DI247340.1
DI247341.1
DI247342.1
DI247343.1
DI247344.1
DI247345.1
DI247346.1
DI247347.1
DI247348.1
DI247349.1
DI247350.1
DI247351.1
DI247352.1
DI247353.1
DI247354.1
DI247355.1
DI247356.1
DI247357.1
DI247358.1
DI247359.1
DI247360.1
DI247361.1
DI247362.1
DI247363.1
DI247364.1
DI247365.1
DI247366.1
DI247367.1
DI247368.1
DI247369.1
DI247370.1
DI247371.1
DI247372.1
DI247373.1
DI247374.1
DI247375.1
DI247376.1
DI247377.1
DI247378.1
DI247379.1
DI247380.1
DI247381.1
DI247382.1
DI247383.1
DI247384.1
DI247385.1
DI247386.1
DI247387.1
DI247388.1
DI247389.1
DI247390.1
DI247391.1
DI247392.1
DI247393.1
DI247394.1
DI247395.1
DI247396.1
DI247397.1
DI247398.1
DI247399.1
DI247400.1
DI247401.1
DI247402.1
DI247403.1
DI247404.1
DI247405.1
DI247406.1
DI247407.1
DI247408.1
DI247409.1
DI247410.1
DI247411.1
DI247412.1
DI247413.1
DI247414.1
DI247415.1
DI247416.1
DI247417.1
DI247418.1
DI247419.1
DI247420.1
DI247421.1
DI247422.1
DI247423.1
DI247424.1
DI247425.1
DI247426.1
DI247427.1
DI247428.1
DI247429.1
DI247430.1
DI247431.1
DI247432.1
DI247433.1
DI247434.1
DI247435.1
DI247436.1
DI247437.1
DI247438.1
DI247439.1
DI247440.1
DI247441.1
DI247442.1
DI247443.1
DI247444.1
DI247445.1
DI247446.1
DI247447.1
DI247448.1
DI247449.1
DI247450.1
DI247451.1
DI247452.1
DI247453.1
DI247454.1
DI247455.1
DI247456.1
DI247457.1
DI247458.1
DI247459.1
DI247460.1
DI247461.1
DI247462.1
DI247463.1
DI247464.1
DI247465.1
DI247466.1
DI247467.1
DI247468.1
DI247469.1
DI247470.1
DI247471.1
DI247472.1
DI247473.1
DI247474.1
DI247475.1
DI247476.1
DI247477.1
DI247478.1
DI247479.1
DI247480.1
DI247481.1
DI247482.1
DI247483.1
DI247484.1
DI247485.1
DI247486.1
DI247487.1
DI247488.1
DI247489.1
DI247490.1
DI247491.1
DI247492.1
DI247493.1
DI247494.1
DI247495.1
DI247496.1
DI247497.1
DI247498.1
DI247499.1
DI247500.1
DI247501.1
DI247502.1
DI247503.1
DI247504.1
DI248047.1
DI248078.1
DI248163.1
DI248164.1
DI248165.1
DI248844.1
DI248845.1
DI249170.1
DI250780.1
DI250781.1
DI250782.1
DI250783.1
DI250785.1
DI250789.1
DI250791.1
DI250792.1
DI250793.1
DI250794.1
DI250795.1
DI250797.1
DI250801.1
DI250803.1
DI251495.1
DI335928.1
DI335929.1
DI335930.1
DI336539.1
DI337409.1
DI337410.1
DI337411.1
DI337412.1
DI337418.1
DI337419.1
DI337420.1
DI337421.1
DI337745.1
DI340312.1
DI340313.1
DI340314.1
DI340315.1
DI340316.1
DI340317.1
DI340318.1
DI340319.1
DI340656.1
DI340659.1
DI341538.1
DI341539.1
DI341540.1
DI341541.1
DI341542.1
DI343706.1
DI343707.1
DI343708.1
DI343724.1
DI343725.1
DI343726.1
DI345264.1
DI345265.1
DI347237.1
DI347238.1
DI347239.1
DI347240.1
DI347241.1
DI347740.1
DI347750.1
DI347752.1
DI350546.1
DI350547.1
DI351410.1
DI353910.1
DI353911.1
DI356690.1
DI356691.1
DI357071.1
DI357072.1
DI357073.1
DI357074.1
DI357728.1
DI357729.1
DI357742.1
DI362707.1
DI362710.1
DI362711.1
DI362714.1
DI362717.1
DI362718.1
DI362719.1
DI363326.1
DI363329.1
DI363334.1
DI363337.1
DI363339.1
DI363340.1
DI363341.1
DI363342.1
DI363343.1
DI363344.1
DI363345.1
DI363346.1
DI363347.1
DI363348.1
DI363349.1
DI363350.1
DI363355.1
DI363356.1
DI363357.1
DI363358.1
DI363359.1
DI363360.1
DI363361.1
DI363362.1
DI363363.1
DI363364.1
DI364379.1
DI364383.1
DI365605.1
DI365624.1
DI365755.1
DI365756.1
DI365757.1
DI365759.1
DI365760.1
DI365761.1
DI365762.1
DI365763.1
DI365764.1
DI365765.1
DI366477.1
DI366478.1
DI367745.1
DI367746.1
DI367747.1
DI367748.1
DI367750.1
DI367751.1
DI367752.1
DI367753.1
DI367754.1
DI367755.1
DI367756.1
DI367757.1
DI368890.1
DI368891.1
KF781489.1
KF781490.1
KF781491.1
KF781492.1
KF781493.1
KF781494.1
KF781495.1
KF781496.1
KF781497.1
KF781498.1
KF781499.1
KF781500.1
KF781501.1
KF781502.1
KF781503.1
KF781504.1
KF781505.1
KF781506.1
KF781507.1
KF781508.1
KF781509.1
KF781510.1
KF781511.1
KF781512.1
KF781513.1
KF850539.1
KJ200638.1
KJ200641.1
KJ200646.1
KJ200649.1
KJ200654.1
KJ200657.1
KJ200662.1
KJ200665.1
KJ200670.1
KJ200673.1
KJ200678.1
KJ200681.1
KJ200686.1
KJ200689.1
KJ200694.1
KJ200697.1
KJ200702.1
KJ200705.1
KJ200710.1
KJ200713.1
KJ200718.1
KJ200721.1
KJ200726.1
KJ200729.1
KJ200734.1
KJ200737.1
KJ200742.1
KJ200745.1
KJ200750.1
KJ200753.1
KJ200758.1
KJ200761.1
KJ200766.1
KJ200769.1
KJ200774.1
KJ200777.1
KJ200782.1
KJ200785.1
KJ200790.1
KJ200793.1
KJ200798.1
KJ200801.1
KJ200806.1
KJ200809.1
KJ200814.1
KJ200817.1
KJ200822.1
KJ200825.1
KJ200830.1
KJ200833.1
KJ200838.1
KJ200841.1
KJ200846.1
KJ200849.1
KJ200854.1
KJ200857.1
KJ200862.1
KJ200865.1
KJ200870.1
KJ200873.1
KJ200878.1
KJ200881.1
KJ200886.1
KJ200889.1
KJ200894.1
KJ200897.1
KJ200902.1
KJ200905.1
KJ200910.1
KJ200913.1
KJ200918.1
KJ200921.1
KJ200926.1
KJ200929.1
KJ200934.1
KJ200937.1
KJ395315.1
KJ395316.1
KJ395317.1
KJ395318.1
KJ395319.1
KJ395320.1
KJ395321.1
KJ395322.1
KJ395323.1
KJ395324.1
KJ395325.1
KJ395326.1
KJ395327.1
KJ395328.1
KJ395329.1
KJ395330.1
KJ395331.1
KJ395332.1
KJ395333.1
KJ395334.1
KJ395335.1
KJ395336.1
KJ395337.1
KJ395338.1
KJ395339.1
KJ395340.1
KJ395341.1
KJ395342.1
KJ395343.1
KJ395344.1
KJ395345.1
KJ395346.1
KJ395347.1
KJ738309.1
KJ738310.1
KJ738311.1
KJ738312.1
KJ738313.1
KJ738314.1
KJ738315.1
KJ738316.1
KJ738317.1
KJ738318.1
KJ738319.1
KJ738320.1
KJ738321.1
KJ738322.1
KJ738323.1
KJ738324.1
KJ738325.1
KJ738326.1
KJ738327.1
KJ738328.1
KJ738329.1
KJ738330.1
KJ809622.1
KJ809623.1
KJ809624.1
KJ809625.1
KJ809626.1
KJ809627.1
KJ809628.1
KJ809629.1
KJ809630.1
KJ809631.1
KJ809632.1
KJ809633.1
KJ809634.1
KJ809635.1
KJ809636.1
KJ809637.1
KJ809638.1
KJ809639.1
KJ809640.1
KJ809641.1
KJ809642.1
KJ809643.1
KJ809644.1
KJ809645.1
KJ809646.1
KJ809647.1
KJ809648.1
KJ809649.1
KJ809650.1
KJ809651.1
KJ809652.1
KJ809653.1
KJ809654.1
KJ809655.1
KJ809656.1
KJ809657.1
KJ809658.1
KJ809659.1
KJ809660.1
KJ809661.1
KJ809662.1
KJ809663.1
KJ809664.1
KJ809665.1
KJ809666.1
KJ809667.1
KJ809668.1
KJ809669.1
KJ809670.1
KJ809671.1
KJ809672.1
KJ809673.1
KJ809674.1
KJ809675.1
KJ809676.1
KJ809677.1
KJ809678.1
KJ809679.1
KJ809680.1
KJ809681.1
KJ809682.1
KJ809683.1
KJ809684.1
KJ809685.1
KJ809686.1
KJ809687.1
KJ809688.1
KJ809689.1
KJ809690.1
KJ809691.1
KJ809692.1
KJ809693.1
KJ809694.1
KJ809695.1
KJ809696.1
KJ809697.1
KJ809698.1
KJ809699.1
KJ809700.1
KJ809701.1
KJ809702.1
KJ809703.1
KJ809704.1
KJ809705.1
KJ809706.1
KJ809707.1
KJ809708.1
KJ809709.1
KJ809710.1
KJ809711.1
KJ809712.1
KJ809713.1
KJ809714.1
KJ809715.1
KJ809716.1
KJ809717.1
KJ809718.1
KJ809719.1
KJ809720.1
KJ809721.1
KJ809722.1
KJ809723.1
KJ809724.1
KJ809725.1
KJ809726.1
KJ809727.1
KJ809728.1
KJ809729.1
KJ809730.1
KJ809731.1
KJ809732.1
KJ809733.1
KJ809734.1
KJ809735.1
KJ809736.1
KJ809737.1
KJ809738.1
KJ809739.1
KJ809740.1
KJ809741.1
KJ809742.1
KJ809743.1
KJ809744.1
KJ809745.1
KJ809746.1
KJ809747.1
KJ809748.1
KJ809749.1
KJ809750.1
KJ809751.1
KJ809752.1
KJ809753.1
KJ809754.1
KJ809755.1
KJ809756.1
KJ809757.1
KJ809758.1
KJ809759.1
KJ809760.1
KJ809761.1
KJ809762.1
KJ809763.1
KJ809764.1
KJ809765.1
KJ809766.1
KJ809767.1
KJ809768.1
KJ809769.1
KJ809770.1
KJ809771.1
KJ809772.1
KJ809773.1
KJ809774.1
KJ809775.1
KJ809776.1
KJ809777.1
KJ809778.1
KJ809779.1
KJ809780.1
KJ809781.1
KJ809782.1
KJ809783.1
KJ809784.1
KJ809785.1
KJ809786.1
KJ809787.1
KJ809788.1
KJ809789.1
KJ809790.1
KJ809791.1
KJ809792.1
KJ809793.1
KJ809794.1
KJ809795.1
KJ809796.1
KJ809797.1
KJ809798.1
KJ809799.1
KJ809800.1
KJ809801.1
KJ809802.1
KJ809803.1
KJ809804.1
KJ809805.1
KJ809806.1
KJ809807.1
KJ809808.1
KJ809809.1
KJ809810.1
KJ809811.1
KJ809812.1
KJ809813.1
KJ809814.1
KJ809815.1
KJ809816.1
KJ809817.1
KJ809818.1
KJ809819.1
KJ809820.1
KJ809821.1
KJ809822.1
KJ809823.1
KJ809824.1
KJ809825.1
KJ809826.1
KJ809827.1
KJ809828.1
KJ809829.1
KJ809830.1
KJ809831.1
KJ809832.1
KJ809833.1
KJ809834.1
KJ809835.1
KJ809836.1
KJ809837.1
KJ809838.1
KJ809839.1
KJ809840.1
KJ809841.1
KJ809842.1
KJ809843.1
KJ809844.1
KJ809845.1
KJ809846.1
KJ809847.1
KJ809848.1
KJ809849.1
KJ809850.1
KJ809851.1
KJ809852.1
KJ809853.1
KJ809854.1
KJ809855.1
KJ809856.1
KJ809857.1
KJ809858.1
KJ809859.1
KJ809860.1
KJ809861.1
KJ809862.1
KJ809863.1
KJ809864.1
KJ809865.1
KJ809866.1
KJ809867.1
KJ809868.1
KJ809869.1
KJ809870.1
KJ809871.1
KJ809872.1
KJ809873.1
KJ809874.1
KJ809875.1
KJ809876.1
KJ809877.1
KJ809878.1
KJ809879.1
KJ809880.1
KJ809881.1
KJ809882.1
KJ809883.1
KJ809884.1
KJ809885.1
KJ809886.1
KJ809887.1
KJ809888.1
KJ809889.1
KJ809890.1
KJ809891.1
KJ809892.1
KJ809893.1
KJ809894.1
KJ809895.1
KJ809896.1
KJ809897.1
KJ809898.1
KJ809899.1
KJ809900.1
KJ809901.1
KJ809902.1
KJ809903.1
KJ809904.1
KJ809905.1
KJ809906.1
KJ809907.1
KJ809908.1
KJ809909.1
KJ809910.1
KJ809911.1
KJ809912.1
KJ809913.1
KJ809914.1
KJ809915.1
KJ809916.1
KJ809917.1
KJ809918.1
KJ809919.1
KJ809920.1
KJ809921.1
KJ809922.1
KJ809923.1
KJ809924.1
KJ809925.1
KJ809926.1
KJ809927.1
KJ809928.1
KJ809929.1
KJ809930.1
KJ809931.1
KJ809932.1
KJ809933.1
KJ809934.1
KJ809935.1
KJ809936.1
KJ809937.1
KJ809938.1
KJ809939.1
KJ809940.1
KJ809941.1
KJ809942.1
KJ809943.1
KJ809944.1
KJ809945.1
KJ809946.1
KJ809947.1
KJ809948.1
KJ809949.1
KJ809950.1
KJ809951.1
KJ809952.1
KJ809953.1
KJ809954.1
KJ809955.1
KJ809956.1
KJ809957.1
KJ809958.1
KJ809959.1
KJ809960.1
KJ809961.1
KJ809962.1
KJ809963.1
KJ809964.1
KJ809965.1
KJ809966.1
KJ809967.1
KJ809968.1
KJ809969.1
KJ809970.1
KJ809971.1
KJ809972.1
KJ809973.1
KJ809974.1
KJ809975.1
KJ809976.1
KJ809977.1
KJ809978.1
KJ809979.1
KJ809980.1
KJ809981.1
KJ809982.1
KJ809983.1
KJ809984.1
KJ809985.1
KJ809986.1
KJ809987.1
KJ809988.1
KJ809989.1
KJ809990.1
KJ809991.1
KJ809992.1
KJ809993.1
KJ809994.1
KJ809995.1
KJ809996.1
KJ809997.1
KJ809998.1
KJ809999.1
KJ810000.1
KJ810001.1
KJ810002.1
KJ810003.1
KJ810004.1
KJ810005.1
KJ810006.1
KJ810007.1
KJ810008.1
KJ810009.1
KJ810010.1
KJ810011.1
KJ810012.1
KJ810013.1
KJ810014.1
KJ810015.1
KJ810016.1
KJ810017.1
KJ810018.1
KJ810019.1
KJ810020.1
KJ810021.1
KJ810022.1
KJ810023.1
KJ810024.1
KJ810025.1
KJ810026.1
KJ810027.1
KJ810028.1
KJ810029.1
KJ810030.1
KJ810031.1
KJ810032.1
KJ810033.1
KJ810034.1
KJ810035.1
KJ810036.1
KJ810037.1
KJ810038.1
KJ810039.1
KJ810040.1
KJ810041.1
KJ810042.1
KJ810043.1
KJ810044.1
KJ810045.1
KJ810046.1
KJ810047.1
KJ810048.1
KJ810049.1
KJ810050.1
KJ810051.1
KJ810052.1
KJ810053.1
KJ810054.1
KJ810055.1
KJ810056.1
KJ810057.1
KJ810058.1
KJ810059.1
KJ810060.1
KJ810061.1
KJ810062.1
KJ810063.1
KJ810064.1
KJ810065.1
KJ810066.1
KJ810067.1
KJ810068.1
KJ810069.1
KJ810070.1
KJ810071.1
KJ810072.1
KJ810073.1
KJ810074.1
KJ810075.1
KJ810076.1
KJ810077.1
KJ810078.1
KJ810079.1
KJ810080.1
KJ810081.1
KJ810082.1
KJ810083.1
KJ810084.1
KJ810085.1
KJ810086.1
KJ810087.1
KJ810088.1
KJ810089.1
KJ810090.1
KJ810091.1
KJ810092.1
KJ810093.1
KJ810094.1
KJ810095.1
KJ810096.1
KJ810097.1
KJ810098.1
KJ810099.1
KJ810100.1
KJ810101.1
KJ810102.1
KJ810103.1
KJ810104.1
KJ810105.1
KJ810106.1
KJ810107.1
KJ810108.1
KJ810109.1
KJ810110.1
KJ810111.1
KJ810112.1
KJ810113.1
KJ810114.1
KJ810115.1
KJ810116.1
KJ810117.1
KJ810118.1
KJ810119.1
KJ810120.1
KJ810121.1
KJ810122.1
KJ810123.1
KJ810124.1
KJ810125.1
KJ810126.1
KJ810127.1
KJ810128.1
KJ810129.1
KJ810130.1
KJ810131.1
KJ810132.1
KJ810133.1
KJ810134.1
KJ810135.1
KJ810136.1
KJ810137.1
KJ810138.1
KJ810139.1
KJ810140.1
KJ810141.1
KJ810142.1
KJ810143.1
KJ810144.1
KJ810145.1
KJ810146.1
KJ810147.1
KJ810148.1
KJ810149.1
KJ810150.1
KJ810151.1
KJ810152.1
KJ810153.1
KJ810154.1
KJ810155.1
KJ810156.1
KJ810157.1
KJ810158.1
KJ810159.1
KJ810160.1
KJ810161.1
KJ810162.1
KJ810163.1
KJ810164.1
KJ810165.1
KJ810166.1
KJ810167.1
KJ810168.1
KJ810169.1
KJ810170.1
KJ810171.1
KJ810172.1
KJ810173.1
KJ810174.1
KJ810175.1
KJ810176.1
KJ810177.1
KJ810178.1
KJ810179.1
KJ810180.1
KJ810181.1
KJ810182.1
KJ810183.1
KJ810184.1
KJ810185.1
KJ810186.1
KJ810187.1
KJ810188.1
KJ810189.1
KJ810190.1
KJ810191.1
KJ810192.1
KJ810193.1
KJ996014.1
KJ996015.1
KJ996016.1
KJ996017.1
KJ996018.1
KJ996019.1
KJ996020.1
KJ996021.1
KJ996022.1
KJ996023.1
KJ996024.1
KJ996025.1
KJ996026.1
KJ996027.1
KJ996028.1
KJ996029.1
KJ996030.1
KJ996031.1
KJ996032.1
KJ996033.1
KJ996034.1
KJ996035.1
KJ996036.1
KJ996037.1
KJ996038.1
KJ996039.1
KJ996040.1
KJ996041.1
KJ996042.1
KJ996043.1
KJ996044.1
KJ996045.1
KJ996046.1
KJ996047.1
KJ996048.1
KJ996049.1
KJ996050.1
KJ996051.1
KJ996052.1
KJ996053.1
KJ996054.1
KJ996055.1
KJ996056.1
KJ996057.1
KJ996058.1
KJ996059.1
KJ996060.1
KJ996061.1
KJ996062.1
KJ996063.1
KJ996064.1
KJ996065.1
KJ996066.1
KF357802.1
KF357803.1
KF357804.1
KF357805.1
KF357814.1
KF357815.1
KF357816.1
KF357817.1
KF751393.1
KF751398.1
KF751415.1
KF751418.1
KF751454.1
KF751457.1
KF779456.1
KF779457.1
KF779458.1
KF779459.1
KF779460.1
KF779461.1
KF779462.1
KF779463.1
KF779464.1
KF779465.1
KF779466.1
KF779467.1
KF779468.1
KF840481.1
KF840482.1
KF840483.1
KF840484.1
KF840485.1
KF840486.1
KF840487.1
KF840488.1
KF840489.1
KF840490.1
KF840491.1
KF840492.1
KF840493.1
KF840494.1
KF840495.1
KF840496.1
KF840497.1
KF840498.1
KF840499.1
KF840500.1
KF840501.1
KF840502.1
KF840503.1
KF840504.1
KF840505.1
KF840506.1
KF840507.1
KF840508.1
KF840509.1
KF840510.1
KF840511.1
KF840512.1
KF840513.1
KF840514.1
KF840515.1
KJ439880.1
KJ439881.1
KJ439882.1
KJ439883.1
KJ439884.1
KJ439885.1
KJ439886.1
KJ439887.1
KJ439888.1
KJ439889.1
KJ439890.1
KJ439891.1
KJ439892.1
KJ439893.1
KJ439894.1
KJ439895.1
KJ439896.1
KJ439897.1
KJ439898.1
KJ439899.1
KJ439900.1
KJ439901.1
KJ544800.1
KJ544801.1
KJ544802.1
KJ544803.1
KJ544804.1
KJ544805.1
KJ544806.1
KJ544807.1
KJ544808.1
KJ544809.1
KJ544810.1
KJ544811.1
KJ544812.1
KJ544813.1
KJ544814.1
KJ608467.1
KJ608468.1
KJ608469.1
KJ608470.1
KJ608471.1
KJ608472.1
KJ608473.1
KJ608474.1
KJ608475.1
KJ608476.1
KJ608477.1
KJ608478.1
KJ608479.1
KJ608480.1
KJ608481.1
KJ608482.1
KJ608483.1
KJ608484.1
KJ608485.1
KJ608486.1
KJ608487.1
KJ608488.1
KJ701035.1
KJ701036.1
KJ701037.1
KJ701038.1
KJ701039.1
KJ701040.1
KJ701369.1
KJ701370.1
KJ701371.1
KJ701372.1
KJ701373.1
KJ701374.1
KJ701375.1
KJ701376.1
KJ701377.1
KJ701378.1
KJ701379.1
KJ701380.1
KJ701381.1
KJ701382.1
KJ701383.1
KJ701384.1
KJ701385.1
KJ701386.1
KJ701387.1
KJ701388.1
KJ701389.1
KJ701390.1
KJ701391.1
KJ701392.1
KJ701393.1
KJ701394.1
KJ701395.1
KJ701396.1
KJ701397.1
KJ701398.1
KJ701399.1
KJ701400.1
KJ701401.1
KJ701402.1
KJ701403.1
KJ701404.1
KJ701405.1
KJ701406.1
KJ701407.1
KJ701408.1
KJ713153.1
KJ713154.1
KJ713155.1
KJ713156.1
KJ713157.1
KJ713158.1
KJ713159.1
KJ713160.1
KJ713161.1
KJ713162.1
KJ713163.1
KJ713164.1
KJ713165.1
KJ713166.1
KJ713167.1
KJ713168.1
KJ713169.1
KJ729037.1
KJ729038.1
KJ729039.1
KJ729040.1
KJ729041.1
KJ729042.1
KJ729043.1
KJ729044.1
KJ809605.1
KJ809606.1
KJ809607.1
KJ809608.1
KJ809609.1
KJ809610.1
KJ809611.1
KJ809612.1
KJ809613.1
KJ809614.1
KJ809615.1
KJ809616.1
KJ809617.1
KJ809618.1
KJ809619.1
KJ809620.1
KJ809621.1
KF184327.1
KF184328.1
KF914892.1
KF914893.1
KF914894.1
KF914895.1
KF914896.1
KF914897.1
KF914898.1
KF914899.1
KF914900.1
KF914901.1
KF914902.1
KF914903.1
KF914904.1
KF914905.1
KF914906.1
KF914907.1
KF914908.1
KF914909.1
KF914910.1
KF914911.1
KJ409872.1
KJ409873.1
KJ409874.1
KJ425582.1
KJ425583.1
KJ425584.1
KJ425585.1
KJ425586.1
KJ425587.1
KJ425588.1
KJ544815.1
KJ544816.1
KJ544817.1
KJ544818.1
KJ544819.1
KJ544820.1
KJ544821.1
KJ544822.1
KJ544823.1
KJ544824.1
KJ544825.1
KJ544826.1
KJ544827.1
KJ544828.1
KJ544829.1
KJ544830.1
KJ544831.1
KJ544832.1
KJ544833.1
KJ544834.1
KJ544835.1
KJ544836.1
KJ544837.1
KJ544838.1
KJ544839.1
KJ544840.1
KJ544841.1
KJ544842.1
KJ544843.1
KJ544844.1
KJ544845.1
KJ544846.1
KJ544847.1
KJ544848.1
KJ544849.1
KJ544850.1
KJ544851.1
KJ544852.1
KJ544853.1
KJ544854.1
KJ544855.1
KJ729957.1
KJ729958.1
KJ729959.1
KJ729960.1
KJ729961.1
KJ729962.1
KJ729963.1
KJ729964.1
KJ769088.1
KJ769089.1
KJ769090.1
KJ769091.1
KJ769092.1
KJ769093.1
KJ769094.1
KJ769095.1
KJ769096.1
KJ769097.1
KJ769098.1
KJ794339.1
KJ794340.1
KJ794341.1
KJ794342.1
KJ811540.1
KJ811541.1
KJ811563.1
KJ811564.1
KJ811565.1
KJ811566.1
KJ813718.1
KJ813719.1
KJ847284.1
KJ847285.1
KJ866210.1
KJ878815.1
KJ878816.1
KJ878817.1
KJ878818.1
KJ878819.1
KJ878827.1
KJ878828.1
KJ878829.1
KJ878830.1
KJ878831.1
KJ878832.1
KJ878833.1
KJ878834.1
KJ878835.1
KJ878836.1
KJ878837.1
KJ878838.1
KJ878839.1
KJ878840.1
KJ878841.1
KJ878842.1
KJ878843.1
KJ878844.1
KJ878845.1
KJ878846.1
KJ878847.1
KJ878848.1
KJ878849.1
KJ878850.1
KJ878851.1
KJ878852.1
KJ878853.1
KJ878854.1
KJ878855.1
KJ878856.1
KJ878857.1
KJ878858.1
KJ878859.1
KJ878860.1
KJ878861.1
KJ878862.1
KJ878863.1
KJ878864.1
KJ878865.1
KJ878866.1
KJ878867.1
KJ878868.1
KJ878869.1
KJ878870.1
KJ878871.1
KJ923020.1
KJ923021.1
KM034913.1
KM034914.1
AB972870.1
AB972871.1
AB972872.1
AB972873.1
KF208363.1
KF208364.1
KF208365.1
KF208366.1
KF208367.1
KF208368.1
KF208369.1
KF208370.1
KF208371.1
KF208372.1
KF208373.1
KF208374.1
KF208375.1
KF208376.1
KF208377.1
KF208378.1
KJ777695.1
KJ777696.1
HG380025.1
HG380026.1
HG380029.1
HG380036.1
HG380037.1
HG380041.1
HG380042.1
HG380043.1
HG380044.1
HG380045.1
HG380046.1
HG380047.1
HG380048.1
HG380050.1
HG380051.1
HG380066.1
HG380067.1
HG380068.1
HG380069.1
KF184652.1
KF184653.1
KF184654.1
KF184985.1
KF184986.1
KF184987.1
KF184988.1
KF184989.1
KF184990.1
KF184991.1
KF185100.1
KF185101.1
KF185102.1
KF185103.1
KF185104.1
KF185105.1
KF185106.1
KF185108.1
KF186270.1
KF186271.1
AB904527.1
AB904528.1
AB904529.1
AB904530.1
AB904531.1
AB904532.1
AB904533.1
AB904534.1
AB904535.1
AB904536.1
AB904537.1
AB904538.1
AB904539.1
AB904540.1
AB904541.1
AB904542.1
AB904543.1
AB904544.1
AB904545.1
AB904546.1
AB904547.1
AB904548.1
AB904549.1
AB904550.1
AB904551.1
AB904552.1
AB904553.1
AB904554.1
AB904555.1
AB904556.1
AB904557.1
AB904558.1
AB904559.1
AB904560.1
AB904561.1
AB904562.1
AB904563.1
AB904564.1
AB904565.1
AB904566.1
AB904567.1
AB904568.1
AB904569.1
AB904570.1
AB904571.1
AB904572.1
AB904573.1
AB904574.1
AB904575.1
AB904576.1
AB904577.1
AB904578.1
AB904579.1
AB904580.1
AB904581.1
AB904582.1
AB904583.1
AB904584.1
AB904585.1
AB904586.1
AB904587.1
AB904588.1
AB904589.1
AB904590.1
AB904591.1
AB904592.1
AB904593.1
AB904594.1
AB904595.1
AB904596.1
AB904597.1
AB904598.1
AB904599.1
AB904600.1
AB904601.1
AB904602.1
AB904603.1
AB904604.1
AB904605.1
AB904606.1
AB904607.1
AB904608.1
AB904609.1
AB904610.1
AB904611.1
AB934130.1
AB934131.1
AB934132.1
AB934133.1
AB934134.1
AB934135.1
AB934136.1
AB934137.1
AB934138.1
AB934139.1
AB934140.1
AB934141.1
AB934142.1
AB934143.1
AB934144.1
AB934145.1
AB934146.1
AB934147.1
AB934148.1
AB934149.1
AB934150.1
AB934151.1
AB934152.1
AB934153.1
AB934154.1
AB934155.1
AB934156.1
AB934157.1
AB934158.1
AB934159.1
AB934160.1
AB934161.1
AB934162.1
AB934163.1
AB934164.1
AB934165.1
AB934166.1
AB934167.1
AB934168.1
AB934169.1
AB934170.1
KF183613.1
KF183619.1
KF183627.1
KJ668665.1
KJ668666.1
KJ668667.1
KJ668668.1
KJ668669.1
KJ668670.1
KJ668671.1
KJ690100.1
KJ690101.1
KJ690102.1
KJ690103.1
KJ690104.1
KJ690105.1
KJ690106.1
KJ690107.1
KJ690108.1
KJ720531.1
KJ720532.1
KJ810543.1
KJ810544.1
KJ810545.1
KJ810546.1
KJ810547.1
KJ810548.1
KJ810549.1
KJ810550.1
KJ810551.1
KJ810552.1
KJ810553.1
KJ941385.1
KJ941388.1
KJ942136.1
KJ942137.1
KJ942139.1
KJ942140.1
KJ942141.1
KJ942143.1
KJ942144.1
KJ942146.1
KJ942147.1
KJ942148.1
KJ942149.1
KJ942150.1
KJ942151.1
KJ942154.1
KJ942155.1
KJ942156.1
KJ942157.1
KJ942159.1
KJ942160.1
KJ942161.1
KJ942162.1
KJ942164.1
KJ942165.1
KJ942166.1
KJ942167.1
KJ942170.1
KJ942171.1
KJ942172.1
KJ942173.1
KJ942174.1
KJ942175.1
KJ942176.1
KJ942178.1
KJ942179.1
KJ942180.1
KJ942181.1
KJ942182.1
KJ947880.1
KJ949137.1
KJ949140.1
KJ995979.1
KJ995980.1
KM063931.1
KM063932.1
KM063933.1
KM063938.1
KM063940.1
KM063942.1
KM063946.1
KM063947.1
KM063948.1
KM063953.1
KM063959.1
KM063966.1
KM063968.1
KM063969.1
KM063972.1
KM063978.1
KM063979.1
KM063980.1
KM063988.1
KM063989.1
KM063990.1
KM063993.1
KM063995.1
KM064000.1
KM064003.1
KM064005.1
KM064006.1
KM064012.1
KM064014.1
KM064020.1
KM064021.1
KM064023.1
KM064024.1
KM064027.1
KM064029.1
KM064034.1
KM064035.1
KM064044.1
KM064045.1
KM064049.1
KM064053.1
KM064057.1
KM064060.1
KM064063.1
KM064065.1
KM064069.1
KM064070.1
KM064072.1
KM064075.1
KM064076.1
KM064077.1
KM064087.1
KM064089.1
KM064090.1
KM064091.1
KM064093.1
KM064102.1
KM064103.1
KM064104.1
KM064106.1
KM064108.1
KM064113.1
KM064119.1
KM064120.1
KM064124.1
KM064126.1
KM064129.1
KM064130.1
KM064138.1
KM064139.1
KM064141.1
KM064148.1
KM064151.1
KM064155.1
KM064156.1
KM064160.1
KM064161.1
KM064162.1
KM064167.1
KM064170.1
KM064173.1
KM064175.1
KM064180.1
KM064182.1
KM064183.1
KM064184.1
KM064185.1
KM064190.1
KM064191.1
KM064196.1
KM064208.1
KM064218.1
KM064220.1
KM064223.1
KM064224.1
KM064225.1
KM064226.1
KM064243.1
KM064244.1
KM064245.1
KM064246.1
KM064247.1
KM064248.1
KM064249.1
KM064252.1
KM064265.1
KM064267.1
KM064268.1
KM064271.1
KM064275.1
KM064280.1
KM064283.1
KM064286.1
KM064289.1
KM064291.1
KM064295.1
KM064296.1
KM064302.1
KM064305.1
KM064306.1
KM064309.1
KM064310.1
KM064313.1
KM064317.1
KM064319.1
KM064321.1
KM064324.1
KM064328.1
KM064331.1
KM064332.1
KM064339.1
KM064340.1
KM064350.1
KM064359.1
KM064369.1
KM064370.1
KM064374.1
KM064378.1
KM064379.1
KM064381.1
KM064388.1
KM064389.1
KM064405.1
KM064406.1
KM064407.1
KM064408.1
KM064409.1
KM064410.1
KM064412.1
KM064414.1
KM064417.1
KM064418.1
KM064419.1
KM064420.1
KM064421.1
KM064422.1
KM064423.1
KM064424.1
KM064425.1
KM064426.1
KM064427.1
KM064428.1
KM064429.1
KM064431.1
KM064432.1
KM064434.1
KM064439.1
KM064443.1
KM064447.1
KM064452.1
KM064454.1
KM064457.1
KM064459.1
KM064466.1
KM064468.1
KM064472.1
KM064473.1
KM064483.1
KM064486.1
KM064487.1
KM064488.1
KM064489.1
KM064493.1
KM064500.1
KM064504.1
KM064506.1
KM064509.1
KM064510.1
KM064515.1
KM064516.1
KM064517.1
KM064518.1
KM064520.1
KM064522.1
JX187434.1
JX867132.1
JX867133.1
JX867134.1
JX867135.1
JX867136.1
JX867137.1
JX867138.1
JX867139.1
JX867140.1
JX867141.1
JX867142.1
JX867143.1
JX867144.1
JX867145.1
JX867146.1
JX867147.1
JX867148.1
JX867149.1
JX867150.1
JX867151.1
JX867152.1
JX867153.1
JX867154.1
JX867155.1
JX867156.1
JX867157.1
JX867158.1
JX867159.1
JX867160.1
JX867161.1
JX867162.1
JX867163.1
JX867164.1
JX867165.1
JX867166.1
JX867167.1
JX867168.1
JX867169.1
JX867170.1
JX867171.1
JX867172.1
JX867173.1
JX867174.1
JX867175.1
JX867176.1
JX867177.1
JX867178.1
JX867179.1
JX867180.1
JX867181.1
JX867182.1
JX867183.1
JX867184.1
JX867185.1
JX867186.1
JX867187.1
JX867188.1
JX867189.1
JX867190.1
JX867191.1
JX867192.1
JX867193.1
JX867194.1
JX867195.1
JX867196.1
JX867197.1
JX867198.1
JX867199.1
JX867200.1
JX867201.1
JX867202.1
JX867203.1
JX867204.1
JX867205.1
JX867206.1
JX867207.1
JX867208.1
JX867209.1
JX867210.1
JX867211.1
JX867212.1
JX867213.1
JX867214.1
KF285927.1
KF285928.1
KF285929.1
KF305686.1
KF305687.1
KF305688.1
KF305689.1
KF305690.1
KF305691.1
KF305692.1
KF305693.1
KF305694.1
KF305695.1
KF305696.1
KF305697.1
KF305698.1
KF305699.1
KF305700.1
KF305701.1
KF305702.1
KF305703.1
KF305704.1
KF305705.1
KF316939.1
KF316940.1
KF316941.1
KF316942.1
KF316943.1
KF316944.1
KF316945.1
KF316946.1
KF316947.1
KF316948.1
KF414631.1
KF414632.1
KF414633.1
KF414634.1
KF414635.1
KF414636.1
KF414637.1
KF414638.1
KF414639.1
KF414640.1
KF414641.1
KF414642.1
KF414643.1
KF414644.1
KF414645.1
KF414646.1
KF414647.1
KF414648.1
KF414649.1
KF414650.1
KF414651.1
KF414652.1
KF414654.1
KF414655.1
KF414656.1
KF414657.1
KF414658.1
KF414660.1
KF414662.1
KF414663.1
KF414664.1
KF414665.1
KF414669.1
KF414670.1
KF414673.1
KF414674.1
KF414675.1
KF414676.1
KF414677.1
KF706392.1
KF706393.1
KJ476947.1
KJ634679.1
KJ634680.1
KJ658959.1
KJ658960.1
KJ658961.1
KJ658962.1
KJ658963.1
KJ659290.1
KJ659291.1
KJ664838.1
KJ672397.1
KJ698691.1
KJ698692.1
KJ698693.1
KJ698694.1
KJ698695.1
KJ698696.1
KJ700478.1
KJ700481.1
KJ702361.1
KJ702362.1
KJ704193.1
KJ704194.1
KJ704195.1
KJ704196.1
KJ704197.1
KJ704198.1
JF706702.1
JX262071.1
JX262072.1
JX262073.1
JX262074.1
JX262075.1
JX262076.1
JX262077.1
JX262078.1
JX262079.1
JX262080.1
JX262081.1
JX262082.1
JX262083.1
JX262084.1
JX262085.1
JX262086.1
JX262087.1
JX262088.1
JX262089.1
JX262090.1
JX262091.1
JX262092.1
JX262093.1
JX262094.1
JX262095.1
JX262096.1
JX262097.1
JX262098.1
JX262099.1
JX262100.1
JX262101.1
JX262102.1
JX262103.1
JX262104.1
JX262105.1
JX262106.1
JX262107.1
JX262108.1
JX262109.1
JX262110.1
JX262111.1
JX262112.1
JX262113.1
JX262114.1
JX262118.1
JX262122.1
JX262129.1
JX262135.1
JX262136.1
JX262137.1
JX262138.1
JX262139.1
JX262140.1
KC748308.1
KC748309.1
KC748310.1
KC748311.1
KC748312.1
KC748313.1
KC748314.1
KC748315.1
KC748316.1
KC748317.1
KC748318.1
KC748319.1
KC748320.1
KC748321.1
KC748322.1
KC748323.1
KC748324.1
KC748325.1
KC748326.1
KC748327.1
KC748328.1
KC748329.1
KC748330.1
KC748331.1
KC748332.1
KC748333.1
KC748334.1
KC748335.1
KC748336.1
KC748337.1
KC748338.1
KC748339.1
KC748340.1
KF142191.1
KF142192.1
KF142193.1
KF142194.1
KF142195.1
KF142196.1
KF142197.1
KF142198.1
KF142199.1
KF142200.1
KF142201.1
KF142202.1
KF142203.1
KF142204.1
KF142205.1
KF142206.1
KF142207.1
KF142208.1
KF142209.1
KF142210.1
KF142211.1
KF142212.1
KF142213.1
KF142214.1
KF142215.1
KF142216.1
KF142217.1
KF142218.1
KF142219.1
KF142220.1
KF142221.1
KF142222.1
KF142223.1
KF142224.1
KF142225.1
KF142226.1
KF142227.1
KF142228.1
KF142229.1
KF142230.1
KF142231.1
KF142232.1
KF142233.1
KF142234.1
KF142235.1
KF142236.1
KF142237.1
KF142238.1
KF142239.1
KF142240.1
KF142241.1
KF142242.1
KF142243.1
KF142244.1
KF142245.1
KF142246.1
KF142247.1
KF142248.1
KF142249.1
KF142250.1
KF142251.1
KF142252.1
KF142253.1
KF142254.1
KF142255.1
KF142256.1
KF142257.1
KF142258.1
KF142259.1
KF142260.1
KF142261.1
KF142262.1
KF142263.1
KF142264.1
KF142265.1
KF142266.1
KF142267.1
KF142268.1
KF142269.1
KF142270.1
KF142271.1
KF142272.1
KF142273.1
KF142274.1
KF142275.1
KF142276.1
KF142277.1
KF142278.1
KF142279.1
KF142280.1
KF142281.1
KF142282.1
KF142283.1
KF142284.1
KF142285.1
KF142286.1
KF142287.1
KF142288.1
KF142289.1
KF142290.1
KF142291.1
KF142292.1
KF142293.1
KF142294.1
KF142295.1
KF142296.1
KF142297.1
KF142298.1
KF142299.1
KF142300.1
KF142301.1
KF142302.1
KF142303.1
KF142304.1
KF142305.1
KF142306.1
KF142307.1
KF142308.1
KF142309.1
KF142310.1
KF142311.1
KF142312.1
KF142313.1
KF142314.1
KF142315.1
KF142316.1
KF142317.1
KF142318.1
KF142319.1
KF142320.1
KF142321.1
KF142322.1
KF142323.1
KF142324.1
KF142325.1
KF142326.1
KF142327.1
KF142328.1
KF142329.1
KF142330.1
KF142331.1
KF142332.1
KF142333.1
KF142334.1
KF142335.1
KF142336.1
KF142337.1
KF142338.1
KF142339.1
KF142340.1
KF142341.1
KF142342.1
KF142343.1
KF142344.1
KF142345.1
KF142346.1
KF142347.1
KF142348.1
KF142349.1
KF142350.1
KF142351.1
KF142352.1
KF142353.1
KF142354.1
KF142355.1
KF142356.1
KF142357.1
KF142358.1
KF142359.1
KF142360.1
KF142361.1
KF142362.1
KF142363.1
KF142364.1
KF142365.1
KF142366.1
KF142367.1
KF142368.1
KF142369.1
KF142370.1
KF142371.1
KF142372.1
KF142373.1
KF142374.1
KF142375.1
KF142376.1
KF142377.1
KF142378.1
KF142379.1
KF156809.1
KF156810.1
KF156811.1
KF156812.1
KF156813.1
KF156814.1
KF156815.1
KF156816.1
KF156817.1
KF156818.1
KF156819.1
KF156820.1
KF202307.1
KF202308.1
KF202309.1
KF202310.1
KF202311.1
KF202312.1
KF202313.1
KF202314.1
KF202315.1
KF202316.1
KF202317.1
KF202318.1
KF202319.1
KF202320.1
KF202321.1
KF202322.1
KF202323.1
KF202324.1
KF202325.1
KF202326.1
KF202327.1
KF219921.1
KF254913.1
KF254914.1
KF254915.1
KF254916.1
KF254917.1
KF254918.1
KF254919.1
KF254920.1
KF254921.1
KF254922.1
KF254923.1
KF254924.1
KF291978.1
KF291979.1
KF291980.1
KF291981.1
KF291982.1
KF291983.1
KF291984.1
KF291985.1
KF291986.1
KF291987.1
KF291988.1
KF291989.1
KF291990.1
KF291991.1
KF291992.1
KF291993.1
KF291994.1
KF291995.1
KF291996.1
KF291997.1
KF291998.1
KF291999.1
KF292000.1
KF292001.1
KF292002.1
KF292003.1
KF292004.1
KF292005.1
KF292006.1
KF292007.1
KF292008.1
KF292009.1
KF292010.1
KF292011.1
KF292012.1
KF292013.1
KF292014.1
KF292015.1
KF292016.1
KF292017.1
KF292018.1
KF292019.1
KF292020.1
KF292021.1
KF292022.1
KF292023.1
KF292024.1
KF292025.1
KF292026.1
KF292027.1
KF292028.1
KF292029.1
KF292030.1
KF292031.1
KF292032.1
KF292033.1
KF292034.1
KF292035.1
KF292036.1
KF292037.1
KF292038.1
KF292039.1
KF292040.1
KF292041.1
KF292042.1
KF292083.1
KF292096.1
KF292122.1
KF292123.1
KF292124.1
KF292125.1
KF292126.1
KF292127.1
KF292128.1
KF292129.1
KF292130.1
KF292131.1
KF292132.1
KF292133.1
KF292134.1
KF292135.1
KF292136.1
KF292137.1
KF292138.1
KF292139.1
KF292140.1
KF292141.1
KF292142.1
KF292143.1
KF292144.1
KF292145.1
KF292146.1
KF292147.1
KF292148.1
KF292149.1
KF292150.1
KF292151.1
KF292152.1
KF292153.1
KF292154.1
KF292155.1
KF292156.1
KF292157.1
KF292158.1
KF292159.1
KF292160.1
KF292161.1
KF292162.1
KF292163.1
KF292164.1
KF292165.1
KF292166.1
KF292167.1
KF292168.1
KF292169.1
KF292170.1
KF292171.1
KF292172.1
KF292173.1
KF292174.1
KF292175.1
KF292176.1
KF292177.1
KF292178.1
KF292179.1
KF569765.1
KF569766.1
KF569767.1
KF569768.1
KF569769.1
KF569770.1
KF569771.1
KF569772.1
KF569773.1
KF569774.1
KF569775.1
KF569776.1
KF569777.1
KF569778.1
KF569779.1
KF569780.1
KF569781.1
KF569782.1
KF569783.1
KF569784.1
KF569785.1
KF569786.1
KF569787.1
KF569788.1
KF569789.1
KF569790.1
KF569791.1
KF569792.1
KF569793.1
KF569794.1
KF569795.1
KF569796.1
KF569797.1
KF569798.1
KF569799.1
KF715201.1
KJ620411.1
KJ671464.1
KJ676808.1
KJ676809.1
KJ676810.1
KJ676811.1
KJ676812.1
KJ676813.1
KJ676814.1
KJ676815.1
KJ676816.1
KJ676817.1
KJ676818.1
KJ676819.1
KJ676820.1
KJ676821.1
KJ676822.1
KJ679574.1
LK022327.1
LK022328.1
LK022329.1
LK022330.1
LK022331.1
LK022332.1
LK022333.1
LK022334.1
LK022335.1
LK022336.1
LK022337.1
LK022338.1
LK022339.1
LK022340.1
LK022341.1
LK022342.1
LK022343.1
KC816567.1
KC816568.1
KJ652505.1
KJ652506.1
KJ652507.1
KJ652508.1
KJ652509.1
KJ652510.1
KJ652511.1
KJ652512.1
KJ652513.1
KJ652514.1
KJ652515.1
KJ652516.1
KJ652517.1
KJ652518.1
KJ652519.1
KJ652520.1
KJ652521.1
KJ652522.1
KJ652523.1
KJ652524.1
KJ652525.1
KJ652526.1
KJ652527.1
KJ652528.1
KJ652529.1
KJ652530.1
KJ652531.1
KJ652532.1
KJ652533.1
KJ652534.1
KJ652535.1
KJ652536.1
KJ677041.1
KJ677042.1
KJ677043.1
KJ677044.1
KJ677045.1
KJ677046.1
KJ677047.1
KJ677048.1
KJ677049.1
KJ677050.1
KJ677051.1
KJ677052.1
KJ677053.1
KJ677063.1
KJ677069.1
KJ685510.1
KJ685511.1
KJ685512.1
KJ685513.1
KJ685514.1
KJ685515.1
KJ685516.1
KJ685517.1
KJ685518.1
KJ685519.1
KJ685520.1
KJ685521.1
KJ690679.1
KJ690680.1
KJ690681.1
KJ690682.1
KJ690683.1
KJ690684.1
KJ690685.1
KJ690686.1
KJ690687.1
KJ690688.1
KJ690689.1
KJ690690.1
KJ690691.1
KF356193.1
KF356194.1
KF765449.1
KJ398936.1
KJ398938.1
KJ685904.1
KJ685905.1
KJ685906.1
KJ685907.1
KJ685908.1
KJ685909.1
KJ685910.1
KJ685911.1
KJ685912.1
KJ685913.1
KJ685914.1
KJ917401.1
KJ917546.1
KJ938679.1
AB898199.1
AB898200.1
AB898201.1
AB898202.1
AB898203.1
AB898204.1
AB898205.1
KF150771.1
4PAR_E
4PAR_F
4PAR_G
4PAR_H
4PBA_E
4PBA_F
KJ652314.1
KJ652315.1
KJ652316.1
KJ652317.1
KJ652320.1
KJ652321.1
KJ652322.1
KJ652323.1
KJ652324.1
KJ652325.1
KJ652326.1
KJ652327.1
KJ652328.1
KJ652329.1
KJ652330.1
KJ652331.1
KJ652332.1
KJ652333.1
KJ652334.1
KJ652335.1
KJ669727.1
KJ669728.1
KJ669729.1
KJ669730.1
KJ669731.1
KJ669732.1
KJ669733.1
KJ669734.1
KJ669735.1
KJ669736.1
KJ669737.1
KJ669738.1
KJ669739.1
KJ669740.1
KJ669741.1
KJ669742.1
KJ669743.1
KJ669744.1
KJ669745.1
KJ669746.1
KJ669747.1
KJ669748.1
KJ669824.1
KJ669825.1
KJ669826.1
KJ669827.1
KJ669828.1
KJ669829.1
KJ669830.1
KJ669831.1
KJ669832.1
KJ669833.1
KJ669834.1
KJ669835.1
KJ669836.1
KJ669837.1
KJ669838.1
KJ669839.1
KJ669840.1
KJ669841.1
KJ669842.1
KJ669843.1
KJ669844.1
KJ669845.1
KJ669846.1
KJ669847.1
KJ669848.1
KJ669849.1
KJ669850.1
KJ669851.1
KJ669852.1
KJ669853.1
KJ669854.1
KJ669855.1
KJ669856.1
KJ669857.1
KJ669858.1
KJ669859.1
KJ669919.1
KJ669920.1
KJ669921.1
KJ669922.1
KJ669923.1
KJ669924.1
KJ669925.1
KJ669926.1
KJ669927.1
KJ669928.1
KJ669929.1
KJ669930.1
KJ669931.1
KJ669932.1
KJ669933.1
KJ669934.1
KJ669935.1
KJ669936.1
KJ669937.1
KJ669938.1
KJ669939.1
KJ669971.1
KJ669972.1
KJ669973.1
KJ669974.1
KJ669975.1
KJ669976.1
KJ669977.1
KJ669978.1
KJ670004.1
KJ670005.1
KJ670006.1
KJ670007.1
KJ670008.1
KJ670009.1
KJ670010.1
KJ670011.1
KJ670012.1
KJ670013.1
KJ670014.1
KJ670015.1
KJ670016.1
KJ670017.1
KJ671541.1
KJ671542.1
KJ671543.1
KJ671544.1
KJ671545.1
KJ671546.1
KJ671547.1
KJ671548.1
KJ671549.1
KJ676838.1
KJ676839.1
KJ676840.1
KJ676841.1
KJ676842.1
KJ676843.1
KJ676844.1
KJ676845.1
KJ676846.1
KJ859679.1
KJ859680.1
KJ859681.1
KM044032.1
KM044033.1
KM044034.1
JQ927477.1
JQ943952.1
KF289054.2
KF289055.2
KF289056.2
KF289057.2
KF289058.2
KF289059.2
KF289060.2
KF289061.2
KF289062.2
KF289063.2
KF289064.2
KF289065.2
KF289066.2
KF289067.2
KF289068.2
KF289069.2
KF289070.2
KF357784.1
KF357785.1
KF357790.1
KF357791.1
KF475774.1
KF475775.1
KF475776.1
KF475777.1
KF475778.1
KF475779.1
KF475780.1
KJ643239.1
KJ643240.1
KJ643241.1
KJ643242.1
KJ643243.1
KJ643244.1
KJ643245.1
KJ643246.1
KJ643247.1
KJ643248.1
KJ643249.1
KJ643250.1
KJ643262.1
KJ643271.1
KJ643286.1
KJ643287.1
KJ643288.1
KJ643289.1
KJ643290.1
KJ643291.1
KJ643292.1
KJ643293.1
KJ643294.1
KJ643295.1
KJ643296.1
KJ643297.1
KJ643298.1
KJ643299.1
KJ643300.1
KJ643301.1
KJ643302.1
KJ643303.1
KJ643304.1
KJ643305.1
KJ643306.1
KJ643307.1
KJ643308.1
KJ704369.1
KJ725379.1
KJ848782.1
KJ848783.1
KJ848784.1
KJ848785.1
HG327169.1
HG327170.1
HG327171.1
HG327172.1
HG327173.1
HG327174.1
HG327175.1
HG327176.1
HG327177.1
HG327178.1
HG327179.1
HG327180.1
HG327181.1
HG327182.1
HG327183.1
HG327184.1
HG327185.1
HG327186.1
HG327187.1
HG327188.1
HG327189.1
HG327190.1
HG327191.1
HG327192.1
HG327193.1
HG327194.1
HG327195.1
HG327196.1
HG327197.1
HG327198.1
HG327199.1
HG327200.1
HG327201.1
HG327202.1
HG327203.1
HG327204.1
HG327205.1
HG327206.1
HG327207.1
HG327208.1
HG327209.1
HG327210.1
HG327211.1
HG327212.1
HG327213.1
HG327214.1
HG327215.1
HG327216.1
HG327217.1
HG327218.1
HG327219.1
HG327220.1
HG327221.1
HG327222.1
HG327223.1
HG327224.1
HG327225.1
HG327226.1
HG327227.1
HG327228.1
HG327229.1
HG327230.1
HG327231.1
HG327232.1
HG327233.1
HG327234.1
HG327235.1
HG327236.1
HG327237.1
HG327238.1
HG327239.1
HG327240.1
HG327241.1
HG327242.1
HG327243.1
HG327244.1
HG327245.1
HG327246.1
HG327247.1
HG327248.1
HG327249.1
HG327250.1
HG327251.1
HG327252.1
HG327253.1
HG327254.1
HG327255.1
HG327256.1
HG327257.1
HG327258.1
HG327259.1
HG327260.1
HG327261.1
HG327262.1
HG327263.1
HG327264.1
HG327265.1
HG327266.1
HG327267.1
HG327268.1
HG327269.1
HG327270.1
HG327271.1
HG327272.1
HG327273.1
HG327274.1
HG327275.1
HG327276.1
HG327277.1
HG327278.1
HG327279.1
HG327280.1
HG327281.1
HG327282.1
HG327283.1
HG327284.1
HG327285.1
HG327286.1
HG327287.1
HG327288.1
HG327289.1
HG327290.1
HG327291.1
HG327292.1
HG327293.1
JF969307.1
JF980714.1
KC290930.1
KC290931.1
KC290932.1
KC290933.1
KC290934.1
KC290935.1
KC290936.1
KC290937.1
KC290938.1
KC290939.1
KC290940.1
KC290941.1
KC290942.1
KC466019.1
KC466020.1
KC466021.1
KF471313.1
KF471314.1
KF471315.1
KF471316.1
KF471317.1
KF471318.1
KF955560.1
KF955561.1
KF955562.1
KF955563.1
KF955564.1
KF955565.1
KF955566.1
KF955567.1
KF955568.1
KF955569.1
KF955570.1
KF955571.1
KF955572.1
KF955573.1
KF955574.1
KF955575.1
KF955576.1
KF955577.1
KF958464.1
KF958466.1
KF958468.1
KJ585857.1
KJ585858.1
KJ585859.1
KJ585860.1
KJ585861.1
KJ585862.1
KJ585863.1
KJ585864.1
KJ585865.1
KJ585866.1
KJ585867.1
KJ585868.1
KJ585869.1
KJ585870.1
KJ585871.1
KJ585872.1
KJ585873.1
KJ585874.1
KJ585875.1
KJ585876.1
KJ585877.1
KJ585878.1
KJ585879.1
KJ585880.1
KJ585881.1
KJ585882.1
KJ585883.1
KJ585884.1
KJ585885.1
KJ585886.1
KJ585887.1
KJ585888.1
KJ585889.1
KJ585890.1
KJ585891.1
KJ585892.1
KJ585893.1
KJ585894.1
KJ585895.1
KJ585896.1
KJ585897.1
KJ585898.1
KJ585899.1
KJ585900.1
KJ585901.1
KJ585902.1
KJ585903.1
KJ585904.1
KJ585905.1
KJ585906.1
KJ585907.1
KJ585908.1
KJ585909.1
KJ585910.1
KJ585911.1
KJ585912.1
KJ585913.1
KJ585914.1
KJ585915.1
KJ585916.1
KJ585917.1
KJ585918.1
KJ585919.1
KJ585920.1
KJ585921.1
KJ585922.1
KJ585923.1
KJ585924.1
KJ585925.1
KJ585926.1
KJ585927.1
KJ585928.1
KJ585929.1
KJ585930.1
KJ585931.1
KJ585932.1
KJ585933.1
KJ585934.1
KJ585935.1
KJ585936.1
KJ585937.1
KJ585938.1
KJ585939.1
KJ585940.1
KJ585941.1
KJ585942.1
KJ585943.1
KJ585944.1
KJ585945.1
KJ585946.1
KJ585947.1
KJ585948.1
KJ585949.1
KJ585950.1
KJ585951.1
KJ585952.1
KJ585953.1
KJ585954.1
KJ585955.1
KJ585956.1
KJ585957.1
KJ585958.1
KJ585959.1
KJ585960.1
KJ585961.1
KJ585962.1
KJ585963.1
KJ585964.1
KJ585965.1
KJ585966.1
KJ585967.1
KJ585968.1
KJ585969.1
KJ585970.1
KJ585971.1
KJ585972.1
KJ585973.1
KJ585974.1
KJ585975.1
KJ585976.1
KJ585977.1
KJ585978.1
KJ585979.1
KJ585980.1
KJ585981.1
KJ585982.1
KJ585983.1
KJ585984.1
KJ585985.1
KJ585986.1
KJ585987.1
KJ585988.1
KJ585989.1
KJ585990.1
KJ585991.1
KJ585992.1
KJ585993.1
KJ585994.1
KJ585995.1
KJ585996.1
KJ585997.1
KJ585998.1
KJ585999.1
KJ586000.1
KJ586001.1
KJ586002.1
KJ586003.1
KJ586004.1
KJ586005.1
KJ586006.1
KJ586007.1
KJ586008.1
KJ586009.1
KJ586010.1
KJ586011.1
KJ586012.1
KJ586013.1
KJ586014.1
KJ586015.1
KJ586016.1
KJ586017.1
KJ586018.1
KJ586019.1
KJ586020.1
KJ586021.1
KJ586022.1
KJ586023.1
KJ586024.1
KJ586025.1
KJ586026.1
KJ586027.1
KJ586028.1
KJ586029.1
KJ586030.1
KJ586031.1
KJ586032.1
KJ586033.1
KJ586034.1
KJ586035.1
KJ586036.1
KJ586037.1
KJ586038.1
KJ586039.1
KJ586040.1
KJ586041.1
KJ586042.1
KJ586043.1
KJ586044.1
KJ586045.1
KJ586046.1
KJ586047.1
KJ586048.1
KJ586049.1
KJ586050.1
KJ586051.1
KJ586052.1
KJ586053.1
KJ586054.1
KJ586055.1
KJ586056.1
KJ586057.1
KJ586058.1
KJ586059.1
KJ586060.1
KJ586061.1
KJ586062.1
KJ586063.1
KJ586064.1
KJ586065.1
KJ586066.1
KJ586067.1
KJ586068.1
KJ586069.1
KJ586070.1
KJ586071.1
KJ586072.1
KJ586073.1
KJ586074.1
KJ586075.1
KJ586076.1
KJ586077.1
KJ586078.1
KJ586079.1
KJ586080.1
KJ586081.1
KJ586082.1
KJ586083.1
KJ586084.1
KJ586085.1
KJ586086.1
KJ586087.1
KJ586088.1
KJ586089.1
KJ586090.1
KJ586091.1
KJ586092.1
KJ586093.1
KJ586094.1
KJ586095.1
KJ586096.1
KJ586097.1
KJ586098.1
KJ586099.1
KJ586100.1
KJ586101.1
KJ586102.1
KJ586103.1
KJ586104.1
KJ586105.1
KJ586106.1
KJ586107.1
KJ586108.1
KJ586109.1
KJ586110.1
KJ586111.1
KJ586112.1
KJ586113.1
KJ586114.1
KJ586115.1
KJ586116.1
KJ586117.1
KJ586118.1
KJ586119.1
KJ586120.1
KJ586121.1
KJ586122.1
KJ586123.1
KJ586124.1
KJ624733.1
KJ624734.1
KJ624735.1
KJ624736.1
KJ624737.1
KJ624738.1
KJ624739.1
KJ624740.1
KJ624741.1
KJ624742.1
KJ624743.1
KJ624744.1
KJ624745.1
KJ634157.1
KJ634158.1
KJ636048.1
KJ666641.1
KJ666642.1
KJ666643.1
KJ666644.1
KJ666645.1
KJ666646.1
KJ847690.1
KJ847695.1
KJ847698.1
KJ847703.1
KJ880048.1
KJ880051.1
KJ880054.1
KJ880057.1
KJ880060.1
KJ880063.1
KJ880873.1
KJ880874.1
KJ880881.1
KJ880882.1
KJ880889.1
KJ880890.1
KJ880897.1
KJ880898.1
KJ880905.1
KJ880906.1
KJ880913.1
KJ880914.1
KJ880919.1
KJ880921.1
KJ880922.1
KJ880937.1
KJ880938.1
KJ880945.1
KJ880946.1
KJ880953.1
KJ880954.1
KJ880961.1
KJ880962.1
KJ881017.1
KJ907735.1
KJ909525.1
LK031772.1
KJ661738.1
KJ769656.1
KJ769660.1
KJ769661.1
KJ804255.1
KJ804256.1
KJ804257.1
KJ804258.1
KJ817413.1
KJ817414.1
KJ817415.1
KJ817416.1
KJ817417.1
KJ817418.1
KJ817419.1
KJ817420.1
KJ817421.1
KJ817422.1
KJ855214.1
KJ855215.1
KJ855216.1
KJ855217.1
KJ855218.1
KJ855219.1
KJ855220.1
KJ855221.1
KJ855222.1
KJ855223.1
KJ855224.1
KJ855225.1
KJ855226.1
KJ855227.1
KJ855228.1
KJ855229.1
KJ855230.1
KJ855231.1
KJ855232.1
AB971347.1
AB971348.1
HG423644.1
HG423645.1
HG423646.1
HG423647.1
HG423648.1
HG423649.1
HG423650.1
HG423651.1
HW483739.1
HW483740.1
HW483741.1
HW500431.1
HW503061.1
HW503424.1
HW503537.1
HW503745.1
HW503747.1
HW503748.1
HW506018.1
HW506019.1
HW506020.1
HW506021.1
HW506022.1
HW506023.1
HW506024.1
KF142489.1
KF142490.1
KJ577103.1
KJ577113.1
KJ577123.1
KJ577133.1
KJ614421.1
KJ614422.1
KJ614423.1
KJ614424.1
KJ614425.1
KJ614426.1
KJ614427.1
KJ617056.1
KJ617057.1
KJ617058.1
KJ617059.1
KJ617060.1
KJ634612.1
KJ634613.1
KJ634614.1
KJ634615.1
KJ634616.1
KJ634617.1
KJ634618.1
KJ634619.1
KJ634620.1
KJ634621.1
KJ634622.1
KJ634623.1
KJ634624.1
KJ634625.1
KJ634626.1
KJ634627.1
KJ634628.1
KJ634629.1
KJ634630.1
KJ634631.1
KJ634632.1
KJ634633.1
KJ634634.1
KJ634635.1
KJ634636.1
KJ634637.1
KJ634638.1
KJ634639.1
KJ634640.1
KJ634641.1
KJ634642.1
KJ634643.1
KJ634644.1
KJ634645.1
KJ634646.1
KJ634647.1
KJ634648.1
KJ634649.1
KJ634650.1
KJ634651.1
KJ634652.1
KJ634653.1
KJ648609.1
KJ648610.1
KJ648611.1
KJ659031.1
KJ666535.1
KJ666536.1
KJ852629.1
KJ852630.1
KJ852631.1
KJ852632.1
KJ852633.1
KJ852634.1
KJ852635.1
KJ852636.1
KJ852637.1
KJ852638.1
KJ852639.1
KJ852640.1
KJ852641.1
KJ852642.1
KJ852643.1
KJ852644.1
KJ852645.1
KJ852646.1
KJ852647.1
KJ852648.1
KJ867446.1
KJ867447.1
KJ867448.1
KJ867449.1
KJ867450.1
KJ867451.1
KJ867452.1
KJ867453.1
KJ867454.1
KJ867455.1
KJ867456.1
KJ867457.1
KJ867458.1
KJ867459.1
AB971341.1
AB971342.1
AB971343.1
HG326502.1
HG326503.1
HG326504.1
HG326505.1
HG326506.1
HG326507.1
HG326508.1
HG326509.1
HG326510.1
HG326511.1
HG326512.1
HG326513.1
HG326514.1
HG326515.1
HG326516.1
HG326517.1
HG326518.1
HG326519.1
HG326520.1
HG326521.1
HG326522.1
HG326523.1
HG326524.1
HG326525.1
HG326526.1
HG326527.1
HG326528.1
HG917393.1
HG917394.1
HG917395.1
HG917396.1
HG917397.1
HG917398.1
HG917399.1
KC968257.1
KC968258.1
KC968259.1
KC968260.1
KC968261.1
KC968262.1
KC968263.1
KC968264.1
KC968265.1
KC968266.1
KC968267.1
KC968268.1
KC968269.1
KC968270.1
KC968271.1
KC968272.1
KC968273.1
KC968274.1
KC968275.1
KC968276.1
KC968277.1
KC968278.1
KC968279.1
KC968280.1
KC968281.1
KC968282.1
KC968283.1
KC968284.1
KC968285.1
KC968286.1
KC968287.1
KC968288.1
KC968289.1
KC968290.1
KC968291.1
KC968292.1
KC968293.1
KC968294.1
KC968295.1
KC968296.1
KC968297.1
KC968298.1
KC968299.1
KC968300.1
KC968301.1
KC968302.1
KC968303.1
KC968304.1
KC968305.1
KC968306.1
KC968307.1
KC968308.1
KC968309.1
KC968310.1
KC968311.1
KC968312.1
KC968313.1
KC968314.1
KC968315.1
KC968316.1
KC968317.1
KC968318.1
KC968319.1
KC968320.1
KC968321.1
KC968322.1
KC968323.1
KC968324.1
KC968325.1
KC968326.1
KC968327.1
KC968328.1
KC968329.1
KC968330.1
KC968331.1
KC968332.1
KC968333.1
KC968334.1
KC968335.1
KC968336.1
KC968337.1
KC968338.1
KC968339.1
KC968340.1
KC968341.1
KC968342.1
KC968343.1
KC968344.1
KC968345.1
KC968346.1
KC968347.1
KC968348.1
KC968349.1
KC968350.1
KC968351.1
KC968352.1
KC968353.1
KC968354.1
KC968355.1
KC968356.1
KC968357.1
KC968358.1
KC968359.1
KC968360.1
KC968361.1
KC968362.1
KC968363.1
KC968364.1
KC968365.1
KC968366.1
KC968367.1
KC968368.1
KC968369.1
KC968370.1
KC968371.1
KC968372.1
KC968373.1
KC968374.1
KC968375.1
KC968376.1
KC968377.1
KC968378.1
KC968379.1
KC968380.1
KC968381.1
KC968382.1
KC968383.1
KC968384.1
KC968385.1
KC968386.1
KC968387.1
KC968388.1
KC968389.1
KC968390.1
KC968391.1
KC968392.1
KC968393.1
KC968394.1
KC968395.1
KC968396.1
KC968397.1
KC968398.1
KC968399.1
KC968400.1
KC968401.1
KC968402.1
KC968403.1
KC968404.1
KC968405.1
KC968406.1
KC968407.1
KC968408.1
KC968409.1
KC968410.1
KC968411.1
KC968412.1
KC968413.1
KC968414.1
KC968415.1
KC968416.1
KC968417.1
KC968418.1
KC968419.1
KC968420.1
KC968421.1
KC968422.1
KC968423.1
KC968424.1
KC968425.1
KC968426.1
KC968427.1
KC968428.1
KC968429.1
KC968430.1
KC968431.1
KC968432.1
KC968433.1
KC968434.1
KC968435.1
KC968436.1
KC968437.1
KC968438.1
KC968439.1
KC968440.1
KC968441.1
KC968442.1
KC968443.1
KC968444.1
KC968445.1
KC968446.1
KC968447.1
KC968448.1
KC968449.1
KC968450.1
KC968451.1
KC968452.1
KC968453.1
KC968454.1
KC968455.1
KC968456.1
KC968457.1
KC968458.1
KC968459.1
KC968460.1
KC968461.1
KC968462.1
KC968463.1
KC968464.1
KC968465.1
KC968466.1
KC968467.1
KC968468.1
KC968469.1
KF202500.1
KF202501.1
KF202502.1
KF202504.1
KF202505.1
KF202508.1
KF202509.1
KF202510.1
KF202511.1
KF202512.1
KF202513.1
KF202514.1
KF202515.1
KF202516.1
KF202517.1
KF202518.1
KF383346.1
KF383347.1
KF383348.1
KF383349.1
KF383350.1
KF383351.1
KF383352.1
KF383353.1
KF383354.1
KF383355.1
KF383356.1
KF383357.1
KF383358.1
KF383359.1
KF383360.1
KF383361.1
KF383362.1
KF383363.1
KF383364.1
KF383365.1
KF383366.1
KF383367.1
KF383368.1
KF383369.1
KF383370.1
KF383371.1
KF383372.1
KF383373.1
KF383374.1
KF383375.1
KF383376.1
KF383377.1
KF383378.1
KF383379.1
KF383380.1
KF383381.1
KF383382.1
KF383383.1
KF661098.1
KF661099.1
KF661100.1
KF661101.1
KF661102.1
KF661103.1
KF661104.1
KF661105.1
KF661106.1
KF661107.1
KF661108.1
KF661109.1
KF661110.1
KF661111.1
KF661112.1
KF661113.1
KF661114.1
KF661115.1
KF661116.1
KF661117.1
KF661118.1
KF661119.1
KF661120.1
KF661121.1
KF661122.1
KF661123.1
KF661124.1
KF661125.1
KF661126.1
KF661127.1
KF661128.1
KF661129.1
KF661130.1
KF661131.1
KF661132.1
KF661133.1
KF661134.1
KF661135.1
KF661136.1
KF661137.1
KF661138.1
KF661139.1
KF661140.1
KF661141.1
KF661142.1
KF661143.1
KF661144.1
KF661145.1
KF661146.1
KF661147.1
KF661148.1
KF661149.1
KF661150.1
KF661151.1
KF661152.1
KF661153.1
KF661154.1
KF661155.1
KF661156.1
KF661157.1
KF661158.1
KF661159.1
KF661160.1
KF661161.1
KF661162.1
KF661163.1
KF661164.1
KF661165.1
KF661166.1
KF661167.1
KF661168.1
KF661169.1
KF661170.1
KF661171.1
KF661172.1
KF661173.1
KF661174.1
KF661175.1
KF661176.1
KF661177.1
KF661178.1
KF661179.1
KF661180.1
KF661181.1
KF661182.1
KF661183.1
KF661184.1
KF661185.1
KF661186.1
KF661187.1
KF661188.1
KF661189.1
KF661190.1
KF661191.1
KF661192.1
KF661193.1
KF661194.1
KF661195.1
KF661196.1
KF661197.1
KF661198.1
KF661199.1
KF661200.1
KF661201.1
KF661202.1
KF661203.1
KF661204.1
KF661205.1
KF661206.1
KF661207.1
KF661208.1
KF661209.1
KF661210.1
KF661211.1
KF661212.1
KF661213.1
KF661214.1
KF661215.1
KF661216.1
KF661217.1
KF661218.1
KF661219.1
KF661220.1
KF661221.1
KF661222.1
KF661223.1
KF661224.1
KF661225.1
KF661226.1
KF661227.1
KF661228.1
KF661229.1
KF661230.1
KF661231.1
KF661232.1
KF661233.1
KF661234.1
KF661235.1
KF661236.1
KF661237.1
KF661238.1
KF661239.1
KF661240.1
KF661241.1
KF661242.1
KF661243.1
KF661244.1
KF661245.1
KF661246.1
KF661247.1
KF661248.1
KF661249.1
KF661250.1
KF661251.1
KF661252.1
KF661253.1
KF661254.1
KF661255.1
AB897841.1
AB897842.1
AB897843.1
AB897844.1
AB897860.1
AB897861.1
AB897862.1
AB897863.1
AB897864.1
AB971242.1
AB971243.1
AB971244.1
AB971245.1
JX401339.1
4PQU_E
4PQU_F
4PQU_P
4PQU_T
4PUO_E
4PUO_F
4PUO_P
4PUO_T
4PWD_E
4PWD_F
4PWD_P
4PWD_T
4Q0B_E
4Q0B_F
4Q0B_P
4Q0B_T
KF015730.1
KF015731.1
KF015732.1
KF015733.1
KJ606039.1
KJ606040.1
KJ606041.1
KJ606042.1
KJ606043.1
KJ606044.1
KJ606045.1
KJ616407.1
KJ616408.1
KJ616409.1
KJ616410.1
KJ620235.1
KJ620236.1
KJ620237.1
KJ620238.1
KJ620239.1
KJ620240.1
KJ620241.1
KJ620242.1
KJ620243.1
KJ620244.1
KJ620245.1
KJ620246.1
KJ620247.1
KJ620248.1
KJ620249.1
KJ620250.1
KJ620251.1
KJ620252.1
KJ620253.1
KJ620254.1
KJ620255.1
KJ620256.1
KJ620257.1
KJ620258.1
KJ620259.1
KJ620260.1
KJ620261.1
KJ620262.1
KJ620263.1
KJ620264.1
KJ620265.1
KJ620266.1
KJ620267.1
KJ620268.1
KJ620269.1
KJ620270.1
KJ620271.1
KJ620272.1
KJ620273.1
KJ620274.1
KJ620275.1
KJ620276.1
KJ620277.1
KJ620278.1
KJ620279.1
KJ620280.1
KJ620281.1
KJ620282.1
KJ620283.1
KJ620284.1
KJ620285.1
KJ620286.1
KJ620287.1
KJ620288.1
KJ620289.1
KJ620290.1
KJ620291.1
KJ620292.1
KJ620293.1
KJ620294.1
KJ620295.1
KJ620296.1
KJ620297.1
KJ620298.1
KJ620299.1
KJ620300.1
KJ620301.1
KJ620302.1
KJ620303.1
KJ620304.1
KJ620305.1
KJ620306.1
KJ620307.1
KJ620308.1
KJ620309.1
KJ620310.1
KJ620311.1
KJ620312.1
KJ620313.1
KJ620314.1
KJ620315.1
KJ620316.1
KJ620317.1
KJ620318.1
KJ620319.1
KJ620320.1
KJ620321.1
KJ620322.1
KJ620323.1
KJ620324.1
KJ620325.1
KJ620326.1
KJ620327.1
KJ620328.1
KJ620329.1
KJ620330.1
KJ620331.1
KJ620332.1
KJ620333.1
KJ620334.1
KJ620335.1
KJ623605.1
KJ623606.1
KJ623607.1
KJ623608.1
KJ623609.1
KJ623610.1
KJ623611.1
KJ632972.1
KJ635573.1
KJ635574.1
KJ635575.1
KJ635576.1
KJ635577.1
KJ639021.1
KJ639022.1
KJ639032.1
KJ639033.1
KJ642622.1
KJ642623.1
KJ642624.1
KJ642625.1
KJ642626.1
KJ642627.1
KJ642628.1
KJ642629.1
KJ642630.1
KJ642631.1
KJ642632.1
KJ642633.1
KJ642634.1
KJ642635.1
KJ642636.1
KJ642637.1
KJ642638.1
KJ642643.1
KJ642644.1
KJ642645.1
KJ645865.1
KJ645866.1
KJ645867.1
KJ645868.1
KJ645869.1
KJ645870.1
KJ645871.1
KJ645872.1
KJ645873.1
KJ645874.1
KJ645875.1
KJ645876.1
KJ645877.1
KJ645878.1
KJ645879.1
KJ645880.1
KJ645881.1
KJ645882.1
KJ649261.1
KJ650500.1
KJ650501.1
KJ650502.1
KJ650503.1
KJ650504.1
KJ734801.1
KJ734802.1
KJ734803.1
KJ734804.1
KJ734805.1
KJ734806.1
KJ734807.1
KJ734808.1
KJ734809.1
KJ734810.1
KJ734821.1
KJ734822.1
KJ734823.1
KJ734824.1
KJ734825.1
KJ734826.1
KJ734827.1
KJ734828.1
KJ734829.1
KJ743208.1
KJ743209.1
KJ743210.1
KJ743211.1
KJ743212.1
KJ743213.1
KJ743214.1
KJ743215.1
KJ743216.1
KJ743217.1
KJ743218.1
KJ743219.1
KJ743220.1
KJ743221.1
KJ743222.1
KJ743223.1
KJ743224.1
KJ743225.1
KJ743226.1
KJ743227.1
KJ743228.1
KJ743229.1
KJ743230.1
KJ743231.1
KJ743232.1
KJ743233.1
KJ743234.1
KJ743235.1
KJ743236.1
KJ743237.1
KJ743238.1
KJ743239.1
KJ743240.1
KJ743241.1
KJ743242.1
KJ743243.1
AB933543.1
AB933544.1
AB933545.1
AB933546.1
AB933547.1
AB933548.1
AB933549.1
AB933550.1
AB933551.1
AB933552.1
JX488604.1
JX488605.1
JX488606.1
JX488607.1
JX488608.1
JX488609.1
JX488610.1
JX488611.1
JX488612.1
JX488613.1
JX488614.1
JX488615.1
JX488616.1
JX488617.1
JX488618.1
JX488619.1
JX488620.1
JX488621.1
JX488622.1
JX488623.1
JX488624.1
JX488625.1
JX488626.1
JX488627.1
JX488628.1
JX488629.1
JX488630.1
JX488631.1
JX488632.1
JX488633.1
JX488634.1
JX488635.1
JX488636.1
JX488637.1
JX488638.1
JX488639.1
JX488640.1
JX488641.1
JX488642.1
JX488643.1
JX488644.1
KF740529.1
KF740532.1
KJ209653.1
KJ209654.1
KJ209655.1
KJ209656.1
KJ493407.1
KJ493408.1
KJ493409.1
KJ493410.1
KJ493411.1
KJ493412.1
KJ493413.1
KJ493414.1
KJ493415.1
KJ493416.1
KJ493417.1
KJ493418.1
KJ493419.1
KJ493420.1
KJ493421.1
KJ493422.1
KJ493423.1
KJ493424.1
KJ493425.1
KJ493426.1
KJ493427.1
KJ493428.1
KJ493429.1
KJ493430.1
KJ493431.1
KJ493432.1
KJ493433.1
KJ493434.1
KJ493435.1
KJ493436.1
KJ493437.1
KJ493438.1
KJ493439.1
KJ493440.1
KJ493441.1
KJ493442.1
KJ493443.1
KJ493444.1
KJ493445.1
KJ493446.1
KJ493447.1
KJ493448.1
KJ493449.1
KJ493450.1
KJ493451.1
KJ493452.1
KJ493453.1
KJ493454.1
KJ493455.1
KJ493456.1
KJ493457.1
KJ493458.1
KJ493459.1
KJ493460.1
KJ493461.1
KJ493462.1
KJ493463.1
KJ493464.1
KJ493465.1
KJ493466.1
KJ493467.1
KJ493468.1
KJ493469.1
KJ493470.1
KJ493471.1
KJ493472.1
KJ493473.1
KJ493474.1
KJ493475.1
KJ493476.1
KJ493477.1
KJ493478.1
KJ493479.1
KJ493480.1
KJ493481.1
KJ493482.1
KJ493483.1
KJ493484.1
KJ493485.1
KJ493486.1
KJ493487.1
KJ493488.1
KJ493489.1
KJ493490.1
KJ493491.1
KJ493492.1
KJ493493.1
KJ493494.1
KJ493495.1
KJ493496.1
KJ493497.1
KJ493498.1
KJ493499.1
KJ493500.1
KJ493501.1
KJ493502.1
KJ493503.1
KJ493504.1
KJ493505.1
KJ493506.1
KJ493507.1
KJ493508.1
KJ493509.1
KJ493510.1
KJ493511.1
KJ493512.1
KJ493513.1
KJ493514.1
KJ493515.1
KJ493516.1
KJ493517.1
KJ493518.1
KJ493519.1
KJ493520.1
KJ493521.1
KJ493522.1
KJ493523.1
KJ493524.1
KJ493525.1
KJ493526.1
KJ493527.1
KJ493528.1
KJ493529.1
KJ493530.1
KJ493531.1
KJ493532.1
KJ493533.1
KJ493534.1
KJ493535.1
KJ493536.1
KJ493537.1
KJ493538.1
KJ493539.1
KJ493540.1
KJ493541.1
KJ493542.1
KJ493543.1
KJ493544.1
KJ493545.1
KJ493546.1
KJ493547.1
KJ493548.1
KJ493549.1
KJ493550.1
KJ493551.1
KJ493552.1
KJ493553.1
KJ493554.1
KJ493555.1
KJ493556.1
KJ493557.1
KJ493558.1
KJ493559.1
KJ493560.1
KJ493561.1
KJ493562.1
KJ493563.1
KJ493564.1
KJ493565.1
KJ493566.1
KJ493567.1
KJ493568.1
KJ493569.1
KJ493570.1
KJ493571.1
KJ493572.1
KJ493573.1
KJ493574.1
KJ493575.1
KJ493576.1
KJ493577.1
KJ493578.1
KJ493579.1
KJ493580.1
KJ493581.1
KJ493582.1
KJ493583.1
KJ493584.1
KJ493585.1
KJ493586.1
KJ493587.1
KJ493588.1
KJ493589.1
KJ493590.1
KJ493591.1
KJ493592.1
KJ493593.1
KJ493594.1
KJ493595.1
KJ493596.1
KJ493597.1
KJ493598.1
KJ493599.1
KJ493600.1
KJ493601.1
KJ501689.1
KJ501691.1
KJ588405.1
KJ588406.1
KJ588407.1
KJ588408.1
KJ588409.1
KJ588410.1
KJ588411.1
KJ588412.1
KJ588413.1
KJ588414.1
KJ588415.1
KJ588416.1
KJ588417.1
KJ588418.1
KJ588419.1
KJ588420.1
KJ588421.1
KJ588422.1
KJ588423.1
KJ588424.1
KJ588425.1
KJ588426.1
KJ588427.1
KJ588428.1
KJ588429.1
KJ588430.1
KJ588431.1
KJ588432.1
KJ588433.1
KJ588434.1
KJ588435.1
KJ588436.1
KJ588437.1
KJ588438.1
KJ588439.1
KJ588440.1
KJ588441.1
KJ588442.1
KJ588443.1
KJ588444.1
KJ588445.1
KJ588446.1
KJ588447.1
KJ588448.1
KJ588449.1
KJ588450.1
KJ588451.1
KJ588452.1
KJ588453.1
KJ588454.1
KJ588455.1
KJ588456.1
KJ588457.1
KJ588458.1
KJ588459.1
KJ588460.1
KJ588461.1
KJ588462.1
KJ588463.1
KJ588464.1
KJ631101.1
KJ631102.1
KJ631103.1
KJ631104.1
KJ631105.1
KJ631106.1
KJ635891.1
KJ645981.1
KJ645982.1
KJ646563.1
KJ646564.1
KJ646565.1
KJ646566.1
KJ646567.1
KJ646568.1
KJ646569.1
KJ646570.1
KJ646571.1
KJ646572.1
KJ646573.1
KJ646574.1
KJ646575.1
KJ646576.1
KJ646577.1
KJ646592.1
KJ646593.1
KJ646594.1
KJ646595.1
KJ646596.1
KJ646597.1
KJ646598.1
KJ646599.1
KJ646600.1
KJ646601.1
KJ646602.1
KJ646603.1
KJ646604.1
KJ646605.1
KJ646606.1
KJ646607.1
KJ646608.1
KJ646609.1
KJ646626.1
KJ646627.1
KJ646628.1
KJ646629.1
KJ646630.1
KJ646631.1
KJ646632.1
KJ646633.1
KJ646634.1
KJ646635.1
KJ646636.1
KJ646637.1
KJ646638.1
KJ646639.1
KJ646640.1
KJ646641.1
KJ646642.1
KJ646643.1
KJ646644.1
KJ652127.1
KJ652128.1
KJ652129.1
KJ652130.1
KJ652131.1
KJ652132.1
KJ652133.1
KJ652134.1
KJ652135.1
KJ652136.1
KJ652137.1
KJ652138.1
KJ652139.1
KJ652140.1
KJ652141.1
KJ652142.1
KJ652143.1
KJ652144.1
KJ652145.1
KJ652146.1
KJ652147.1
KJ652148.1
KJ652149.1
KJ652150.1
KJ652151.1
KJ652152.1
KJ652153.1
KJ652154.1
KJ652155.1
KJ652156.1
KJ652157.1
KJ652158.1
KJ652159.1
KJ652160.1
KJ652161.1
KJ652162.1
KJ652163.1
KJ652164.1
KJ652165.1
KJ652166.1
KJ652167.1
KJ652168.1
KJ652169.1
KJ652170.1
KJ652171.1
KJ652172.1
KJ652173.1
KJ652174.1
KJ652175.1
KJ885559.1
KJ885560.1
KJ885561.1
KJ885562.1
KF369985.1
KF369986.1
KF848656.1
KF848657.1
KF848658.1
KF848659.1
KJ095587.1
KJ095588.1
KJ095589.1
KJ095590.1
KJ095591.1
KJ095592.1
KJ095593.1
KJ095594.1
KJ095595.1
KJ095596.1
KJ095597.1
KJ095598.1
KJ095599.1
KJ095600.1
KJ095601.1
KJ095602.1
KJ095603.1
KJ476867.1
KJ476868.1
KJ476869.1
KJ476870.1
KJ476871.1
KJ476872.1
KJ476873.1
KJ476874.1
KJ476875.1
KJ476876.1
KJ577241.1
KJ577242.1
KJ577243.1
KJ577244.1
KJ577245.1
KJ579188.1
KJ579189.1
KJ579190.1
KJ579191.1
KJ579192.1
KJ579193.1
KJ579194.1
KJ579195.1
KJ579196.1
KJ579197.1
KJ579198.1
KJ616414.1
KJ616415.1
KJ624633.1
KJ624716.1
KJ624717.1
KJ624718.1
KJ624719.1
KJ624720.1
KJ627773.1
KJ627774.1
KJ627775.1
KJ627776.1
KJ627777.1
KJ627778.1
KJ627779.1
KJ627780.1
KJ627781.1
KJ627782.1
KJ627783.1
KJ627784.1
KJ631111.1
KJ631311.1
KJ631312.1
KJ631313.1
KJ631314.1
KJ631315.1
KJ631316.1
KJ631317.1
KJ631318.1
KJ631319.1
KJ631320.1
KJ631321.1
KJ631322.1
KJ634237.1
KJ634681.1
KJ690591.1
KJ690592.1
KJ690593.1
KJ690594.1
KJ690595.1
KJ690596.1
KJ690597.1
KJ690598.1
KJ690599.1
KJ690600.1
KJ690601.1
KJ690602.1
KJ690603.1
KJ690604.1
KJ690605.1
KJ690606.1
KJ690607.1
KJ690608.1
KJ690609.1
KJ690610.1
KJ690611.1
KJ690612.1
KJ690613.1
KJ746011.1
KJ746012.1
KJ746013.1
KJ746014.1
KJ746015.1
KJ746016.1
KJ746017.1
KJ746018.1
KJ746019.1
KJ746020.1
KJ746021.1
KJ746022.1
KJ746023.1
KF475898.1
KF475899.1
KF475900.1
KF475901.1
KF475902.1
KF475903.1
KF475904.1
KF475905.1
KF475906.1
KF475907.1
KF475908.1
KF475909.1
KF475910.1
KF475911.1
KF475912.1
KF475913.1
KF475914.1
KF475915.1
KF475916.1
KF475917.1
KF475918.1
KF475919.1
KF475920.1
KF475921.1
KF475922.1
KF475923.1
KF475924.1
KF475925.1
KF475926.1
KF475927.1
KF475928.1
KF475929.1
KF475930.1
KF475931.1
KF475932.1
KF475933.1
KF475934.1
KF475935.1
KF475936.1
KF475937.1
KF475938.1
KF475939.1
KF475940.1
KF475941.1
KF475942.1
KF475943.1
KF475944.1
KF475945.1
KF475946.1
KF475947.1
KF475948.1
KF475949.1
KF475950.1
KF475951.1
KF475952.1
KF475953.1
KF475954.1
KF475955.1
KF475956.1
KF475957.1
KF475958.1
KF475959.1
KF475960.1
KF475961.1
KF475962.1
KF475963.1
KF475965.1
KF475966.1
KF475967.1
KF475968.1
KF727566.1
KF727567.1
KF727568.1
KF727569.1
KF727570.1
KF727571.1
KF727572.1
KF727573.1
KF727574.1
KF727575.1
KF727576.1
KF727577.1
KF727578.1
KF727579.1
KF727580.1
KF727581.1
KF727582.1
KF727583.1
KF727584.1
KJ612072.1
KJ612137.1
KJ629173.1
KJ629174.1
KJ629175.1
KJ629176.1
KJ629177.1
KJ629178.1
KJ629179.1
KJ629180.1
KJ629181.1
KJ629182.1
KJ778560.1
KJ778561.1
KJ778562.1
KJ778563.1
KJ778564.1
KJ778565.1
KJ778665.1
KJ778666.1
KJ778667.1
KJ778668.1
KJ778669.1
KJ778670.1
KJ778671.1
KJ778672.1
KJ778673.1
KJ778674.1
KJ778675.1
KJ847683.1
KJ847686.1
KJ847689.1
KJ855335.1
KJ855343.1
KJ855351.1
KJ855359.1
KJ855367.1
KJ855375.1
KJ855383.1
KJ855391.1
KJ855399.1
KJ855407.1
KJ855415.1
KJ855423.1
KJ855431.1
KJ855439.1
KJ855447.1
KJ855455.1
KJ855463.1
KJ855471.1
KJ855479.1
KJ859569.1
KJ859572.1
KJ859575.1
KJ859578.1
KJ859581.1
KJ859584.1
KJ859587.1
KJ859590.1
KJ859593.1
KJ859596.1
KJ859599.1
KJ859602.1
KJ859605.1
KJ859608.1
KJ859611.1
KJ859614.1
KJ859617.1
KJ867566.1
AB894553.1
AB894554.1
AB894555.1
AB894556.1
AB894557.1
AB894558.1
AB894559.1
AB894560.1
AB894561.1
AB894562.1
AB894563.1
AB894564.1
AB894565.1
AB894566.1
AB896720.1
AB896721.1
AB896722.1
AB896723.1
AB896724.1
AB896725.1
AB896726.1
AB896727.1
AB896728.1
AB896729.1
AB896730.1
AB896731.1
AB896732.1
AB896733.1
AB896734.1
AB896735.1
AB896736.1
KF147805.1
KF147806.1
KJ450840.1
KJ450841.1
KJ450851.1
KJ450852.1
KJ605348.1
KJ605354.1
KJ605355.1
KJ605356.1
KJ605357.1
KJ605358.1
KJ605359.1
KJ605360.1
KJ605361.1
KJ605362.1
KJ605363.1
KJ605364.1
KJ605365.1
KJ605366.1
KJ605367.1
KJ605368.1
KJ605369.1
KJ605370.1
KJ605371.1
KJ605372.1
KJ605373.1
KJ605374.1
KJ605375.1
KJ605376.1
KJ605377.1
KJ605378.1
KJ605379.1
KJ605380.1
KJ605381.1
KJ605382.1
KJ605383.1
KJ605384.1
KJ605929.1
KJ605930.1
KJ605931.1
KJ605932.1
KJ605933.1
KJ605934.1
KJ605935.1
KJ605936.1
KJ605937.1
KJ605938.1
KJ605939.1
KJ605940.1
KJ605941.1
KJ605942.1
KJ605943.1
KJ605944.1
KJ605945.1
KJ605946.1
KJ605947.1
KJ605948.1
KJ605949.1
KJ605950.1
KJ605951.1
KJ605952.1
KJ605953.1
KJ605954.1
KJ605955.1
KJ605956.1
KJ605957.1
KJ605958.1
KJ605959.1
KJ605960.1
KJ605961.1
KJ605962.1
KJ605963.1
KJ605964.1
KJ605965.1
KJ605966.1
KJ605967.1
KJ605968.1
KJ609186.1
KJ609187.1
KJ609188.1
KJ609189.1
KJ609190.1
KJ609191.1
KJ609192.1
KJ609193.1
KJ609194.1
KJ609195.1
KJ609196.1
KJ609197.1
KJ609198.1
KJ609199.1
KJ614459.1
KJ614460.1
KJ614461.1
KJ614462.1
KJ614463.1
KJ614464.1
KJ614465.1
KJ614466.1
KJ614467.1
KJ614468.1
KJ614469.1
KJ614470.1
KJ614471.1
KJ614472.1
KJ614473.1
KJ614474.1
KJ614475.1
KJ614476.1
KJ614477.1
KJ614478.1
KJ614479.1
KJ614480.1
KJ614481.1
KJ614482.1
KJ636789.1
CY187815.1
CY187816.1
CY187821.1
CY187822.1
CY187829.1
CY187830.1
CY187843.1
CY187844.1
CY187847.1
CY187848.1
KC965105.1
KC965106.1
AB968522.1
KJ406559.1
KJ406560.1
KJ406561.1
KJ406562.1
KJ638477.1
KJ638478.1
KJ638479.1
KJ638480.1
KJ638481.1
KJ638482.1
KJ638483.1
KJ638484.1
AB711342.1
AB711343.1
AB711344.1
AB711345.1
AB711346.1
AB711347.1
AB711348.1
AB711349.1
AB711350.1
AB711351.1
AB711352.1
AB711353.1
AB711354.1
AB711355.1
AB711356.1
AB711357.1
AB711358.1
AB711359.1
AB711360.1
AB711361.1
AB711362.1
AB711363.1
AB711364.1
AB711365.1
AB711366.1
AB711367.1
AB711368.1
AB711369.1
AB969716.1
AB969717.1
AB969718.1
AB969719.1
KF042071.1
KF042072.1
KF042077.1
KF042078.1
KF042097.1
KF042098.1
KF042099.1
KF042100.1
KF042105.1
KF042106.1
KF042107.1
KF042108.1
KF042118.1
KF042119.1
KF042120.1
KF042121.1
KF042122.1
KF042128.1
KF042129.1
KF042130.1
KF042131.1
KF042132.1
KF385470.1
KF385471.1
KF385472.1
KF385473.1
KF385474.1
KF385475.1
KF385476.1
KF385477.1
KF385478.1
KF385479.1
KF385480.1
KF385481.1
KF385482.1
KF385483.1
KF385484.1
KF385485.1
KF385486.1
KF385487.1
KF385488.1
KF385489.1
KF385490.1
KF385491.1
KF793334.1
KJ176300.1
KJ176374.1
KJ176473.1
KJ614490.1
KJ614491.1
KJ614492.1
KJ614493.1
KJ614494.1
KJ614495.1
KJ614496.1
KJ614497.1
KJ614498.1
KJ614499.1
KJ614500.1
KJ614501.1
KJ614502.1
KJ614503.1
KJ614504.1
KJ614505.1
KJ614506.1
KJ614507.1
KJ614508.1
KJ614509.1
KJ614510.1
KJ614511.1
KJ614512.1
KJ614513.1
KJ614514.1
KJ614515.1
KJ614516.1
KJ614517.1
KJ614518.1
KJ614519.1
KJ614520.1
KJ614521.1
KJ614522.1
KJ614523.1
KJ614524.1
KJ614525.1
KJ614526.1
KJ614527.1
KJ616744.1
KJ621021.1
KJ621025.1
KJ621026.1
KJ621051.1
KJ621054.1
KJ621058.1
KJ621063.1
AB915878.1
AB915879.1
AB915880.1
AB915881.1
AB915882.1
HW474010.1
HW476749.1
HW477458.1
HW477459.1
HW477460.1
HW477461.1
HW477462.1
HW477471.1
HW477472.1
HW477473.1
HW477474.1
HW477475.1
HW477476.1
HW477477.1
HW477478.1
HW477479.1
HW477480.1
HW479335.1
HW480433.1
HW480434.1
HW482753.1
HW482761.1
KF704042.1
KF704043.1
KF704044.1
KF704045.1
KF704046.1
KF704047.1
KF704048.1
KF704049.1
KF704050.1
KJ606960.1
KJ606961.1
KJ682661.1
KJ682664.1
KJ682667.1
KJ682675.1
KJ682677.1
KJ682679.1
KJ682681.1
KJ682694.1
KJ682697.1
KJ682699.1
KJ682701.1
KJ682703.1
KJ682705.1
KJ682707.1
KJ682709.1
KJ682711.1
KJ682713.1
KJ682715.1
KJ682717.1
KJ682719.1
KJ682721.1
KJ682723.1
KJ682725.1
KJ682727.1
KJ682729.1
KJ682731.1
KJ682733.1
KJ682735.1
KJ682737.1
KJ682739.1
KJ682741.1
KJ682743.1
KJ682745.1
KJ682747.1
KJ682749.1
KJ682751.1
KJ682753.1
KJ682755.1
KJ682757.1
KJ682759.1
KJ682761.1
KJ682763.1
KJ682765.1
KJ682767.1
KJ682825.1
KJ682826.1
KJ682827.1
KJ682828.1
KJ682829.1
KJ682830.1
KJ682831.1
KJ682832.1
KJ682833.1
KJ682834.1
KJ682835.1
KJ682836.1
KJ682837.1
KJ682838.1
KJ682839.1
KJ682840.1
KJ682841.1
KJ682842.1
KJ682843.1
KJ682844.1
KJ682845.1
KJ682846.1
KJ682847.1
KJ682848.1
KJ682849.1
KJ682850.1
KJ682851.1
KJ682852.1
KJ682853.1
KJ682854.1
KJ682855.1
KJ682856.1
KJ682857.1
KJ682858.1
KJ682859.1
KJ682860.1
KJ682861.1
KJ682862.1
KJ682863.1
KJ682864.1
KJ682865.1
KJ682866.1
KJ682867.1
KJ682868.1
KJ682869.1
KJ682870.1
KJ682871.1
KJ682872.1
KJ682873.1
KJ682874.1
KJ682875.1
KJ682876.1
KJ682877.1
KJ682878.1
KJ682879.1
KJ682880.1
KJ682881.1
KJ682882.1
KJ682883.1
KJ682884.1
KJ682885.1
KJ682886.1
KJ682887.1
KJ682888.1
KJ682889.1
KJ682890.1
KJ682891.1
KJ682892.1
KJ682893.1
KJ682894.1
KJ682895.1
KJ682896.1
KJ682897.1
KJ682898.1
KJ682899.1
KJ682900.1
KJ682901.1
KJ682902.1
KJ682903.1
KJ682904.1
KJ682905.1
KJ682906.1
KJ682907.1
KJ682908.1
KJ682909.1
KJ682910.1
KJ682911.1
KJ682912.1
KJ682913.1
KJ682914.1
KJ682915.1
KJ682916.1
KJ682917.1
KJ682918.1
KJ682919.1
KJ682920.1
KJ682921.1
KJ682922.1
KJ682923.1
KJ682924.1
KJ682925.1
KJ682926.1
KJ682927.1
KJ682928.1
KJ682929.1
KJ682930.1
KJ682931.1
KJ682932.1
KJ682933.1
KJ682934.1
KJ682935.1
KJ682936.1
KJ682937.1
KJ682938.1
KJ682939.1
KJ682940.1
KJ682941.1
KJ682942.1
KJ682943.1
KJ682944.1
KJ682945.1
KJ682946.1
KJ682947.1
KJ682948.1
KJ682949.1
KJ682950.1
KJ682951.1
KJ682952.1
KJ682953.1
KJ682954.1
KJ682955.1
KJ682956.1
KJ682957.1
KJ682958.1
KJ682959.1
KJ682960.1
KJ682961.1
KJ682962.1
KJ682963.1
KJ682964.1
KJ682965.1
KJ682966.1
KJ682967.1
KJ682968.1
KJ682969.1
KJ682970.1
KJ682971.1
KJ682972.1
KJ682973.1
KJ682974.1
KJ682975.1
KJ682976.1
KJ682977.1
KJ682978.1
KJ682979.1
KJ682980.1
KJ682981.1
KJ682982.1
KJ682983.1
KJ682984.1
KJ682985.1
KJ682986.1
KJ682987.1
KJ682988.1
KJ682989.1
KJ682990.1
KJ682991.1
KJ682992.1
KJ682993.1
KJ682994.1
KJ682995.1
KJ682996.1
KJ682997.1
KJ682998.1
KJ682999.1
KJ683000.1
KJ683001.1
KJ683002.1
KJ683003.1
KJ683004.1
KJ683005.1
KJ683006.1
KJ683007.1
KJ683008.1
KJ683009.1
KJ683010.1
KJ683011.1
KJ683012.1
KJ683013.1
KJ683014.1
KJ683015.1
KJ683016.1
KJ683017.1
KJ683018.1
KJ683019.1
KJ683020.1
KJ683021.1
KJ683022.1
KJ683023.1
KJ683024.1
KJ683025.1
KJ683026.1
KJ683027.1
KJ683028.1
KJ683029.1
KJ683030.1
KJ683031.1
KJ683032.1
KJ683033.1
KJ683034.1
KJ683035.1
KJ683036.1
KJ683037.1
KJ683038.1
KJ683039.1
KJ683040.1
KJ683041.1
KJ683042.1
KJ756846.1
KJ756847.1
KJ810515.1
KJ810516.1
LK053005.1
KJ010766.1
KJ010767.1
KJ010768.1
KJ010769.1
KJ010770.1
KJ010771.1
KJ398314.1
KJ398315.1
KJ398316.1
KJ398317.1
KJ398318.1
KJ398319.1
KJ398320.1
KJ398321.1
KJ398322.1
KJ398323.1
KJ398324.1
KJ398325.1
KJ398326.1
KJ398327.1
KJ398328.1
KJ398329.1
KJ398330.1
KJ398331.1
KJ398332.1
KJ398333.1
KJ398334.1
KJ398335.1
KJ398336.1
KJ398337.1
KJ398338.1
KJ398339.1
KJ398340.1
KJ398341.1
KJ398342.1
KJ398343.1
KJ407269.1
KJ407270.1
KJ407271.1
KJ407272.1
KJ418245.1
KJ418246.1
KJ418247.1
KJ418248.1
KJ564286.1
KJ564287.1
KJ564288.1
KJ564289.1
KJ599650.1
KJ599651.1
KJ599652.1
KJ599653.1
KJ605679.1
KJ605680.1
KJ605681.1
KJ609514.1
KJ634690.1
KJ634691.1
KJ634692.1
KJ634693.1
KJ634694.1
KJ634695.1
KJ634696.1
KJ680562.1
KJ680563.1
KJ680564.1
KJ680565.1
KJ680566.1
KJ680567.1
KJ680568.1
KJ680569.1
KJ680570.1
KJ680571.1
KJ680572.1
KJ680573.1
KJ680574.1
KJ680575.1
KJ680576.1
KJ680577.1
KJ680578.1
KJ680579.1
KJ680580.1
KJ680581.1
KJ680582.1
KJ680583.1
KJ680584.1
KJ680585.1
KJ680586.1
KJ680587.1
KJ680588.1
KJ680589.1
KJ680590.1
KJ680591.1
KJ680592.1
KJ680593.1
KJ680594.1
KJ680595.1
KJ680596.1
KJ680597.1
KJ680598.1
KJ680599.1
KJ680600.1
KJ680601.1
KJ680602.1
KJ680603.1
KJ680604.1
KJ680605.1
KJ680606.1
KJ680607.1
KJ680608.1
KJ680609.1
KJ680610.1
KJ680611.1
KJ680612.1
KJ680613.1
KJ680614.1
KJ680615.1
KJ680616.1
KJ680617.1
KJ680618.1
KJ680619.1
KJ680620.1
KJ680621.1
KJ680622.1
KJ680623.1
KJ680624.1
KJ680625.1
KJ680626.1
KJ680627.1
KJ680628.1
KJ680629.1
KJ680630.1
KJ680631.1
KJ680632.1
KJ680633.1
KJ680634.1
KJ680635.1
KJ680636.1
KJ680637.1
KJ680638.1
KJ680639.1
KJ680640.1
KJ680641.1
KJ680642.1
KJ680643.1
KJ680644.1
KJ680645.1
KJ680646.1
KJ680647.1
KJ680648.1
KJ680649.1
KJ680650.1
KJ680651.1
KJ680652.1
KJ680653.1
KJ680654.1
KJ680655.1
KJ680656.1
KJ680657.1
KJ680658.1
KJ680659.1
KJ680660.1
KJ680661.1
KJ680662.1
KJ680663.1
KJ680664.1
KJ680665.1
KJ680666.1
KJ680667.1
KJ680668.1
KJ680669.1
KJ680670.1
KJ680671.1
KJ680672.1
KJ680673.1
KJ680674.1
KJ680675.1
KJ680676.1
KJ680677.1
KJ680678.1
KJ680679.1
KJ680680.1
KJ680681.1
KJ680682.1
KJ680683.1
KJ680684.1
KJ680685.1
KJ680686.1
KJ680687.1
KJ680688.1
KJ680689.1
KJ680690.1
KJ680691.1
KJ680692.1
KJ680693.1
KJ680694.1
KJ680695.1
KJ680696.1
KJ680697.1
KJ680698.1
KJ680699.1
KJ680700.1
KJ680701.1
KJ680702.1
KJ680703.1
KJ680704.1
KJ680705.1
KJ680706.1
KJ680707.1
KJ680708.1
KJ680709.1
KJ680710.1
KJ680711.1
KJ680712.1
KJ680713.1
KJ680714.1
KJ680715.1
KJ680716.1
KJ680717.1
KJ680718.1
KJ680719.1
KJ680720.1
KJ680721.1
KJ680722.1
KJ680723.1
KJ680724.1
KJ680725.1
KJ680726.1
KJ680727.1
KJ680728.1
KJ680729.1
KJ680730.1
KJ680731.1
KJ680732.1
KJ680733.1
KJ680734.1
KJ680735.1
KJ680736.1
KJ680737.1
KJ680738.1
KJ680739.1
KJ680740.1
KJ680741.1
KJ680742.1
KJ680743.1
KJ680744.1
KJ680745.1
KJ680746.1
KJ680747.1
KJ680748.1
KJ680749.1
KJ680750.1
KJ680751.1
KJ680752.1
KJ680753.1
KJ680754.1
KJ680755.1
KJ680756.1
KJ680757.1
KJ680758.1
KJ680759.1
KJ680760.1
KJ680761.1
KJ680762.1
KJ680763.1
KJ680764.1
KJ680765.1
KJ680766.1
KJ680767.1
KJ680768.1
KJ680769.1
KJ680770.1
KJ680771.1
KJ680772.1
KJ680773.1
KJ680774.1
KJ680775.1
KJ680776.1
KJ680777.1
KJ680778.1
KJ680779.1
KJ680780.1
KJ680781.1
KJ680782.1
KJ680783.1
KJ680784.1
KJ680785.1
KJ680786.1
KJ680787.1
KJ680788.1
KJ680789.1
KJ680790.1
KJ680791.1
KJ680792.1
KJ680793.1
KJ680794.1
KJ680795.1
KJ680796.1
KJ680797.1
KJ680798.1
KJ680799.1
KJ680800.1
KJ680801.1
KJ680802.1
KJ680803.1
KJ680804.1
KJ680805.1
KJ680806.1
KJ680807.1
KJ680808.1
KJ680809.1
KJ680810.1
KJ680811.1
KJ680812.1
KJ680813.1
KJ680814.1
KJ680815.1
KJ680816.1
KJ680817.1
KJ680818.1
KJ680819.1
KJ680820.1
KJ680821.1
KJ680822.1
KJ680823.1
KJ680824.1
KJ680825.1
KJ680826.1
KJ680827.1
KJ680828.1
KJ680829.1
KJ680830.1
KJ680831.1
KJ680832.1
KJ680833.1
KJ680834.1
KJ680835.1
KJ680836.1
KJ680837.1
KJ680838.1
KJ680839.1
KJ680840.1
KJ680841.1
KJ680842.1
KJ680843.1
KJ680844.1
KJ680845.1
KJ680846.1
KJ680847.1
KJ680848.1
KJ680849.1
KJ680850.1
KJ680851.1
KJ680852.1
KJ680853.1
KJ680854.1
KJ680855.1
KJ680856.1
KJ680857.1
KJ680858.1
KJ680859.1
KJ680860.1
KJ680861.1
KJ680862.1
KJ680863.1
KJ680864.1
KJ680865.1
KJ680866.1
KJ680867.1
KJ680868.1
KJ680869.1
KJ680870.1
KJ680871.1
KJ680872.1
KJ680873.1
KJ680874.1
KJ680875.1
KJ680876.1
KJ680877.1
KJ680878.1
KJ680879.1
KJ680880.1
KJ680881.1
KJ680882.1
KJ680883.1
KJ680884.1
KJ680885.1
KJ680886.1
KJ680887.1
KJ680888.1
KJ680889.1
KJ680890.1
KJ680891.1
KJ680892.1
KJ680893.1
KJ680894.1
KJ680895.1
KJ680896.1
KJ680897.1
KJ680898.1
KJ680899.1
KJ680900.1
KJ680901.1
KJ680902.1
KJ680903.1
KJ680904.1
KJ680905.1
KJ680906.1
KJ680907.1
KJ680908.1
KJ680909.1
KJ680910.1
KJ680911.1
KJ680912.1
KJ680913.1
KJ680914.1
KJ680915.1
KJ680916.1
KJ680917.1
KJ680918.1
KJ680919.1
LK054744.1
KF823808.1
KF823809.1
KF823812.1
KF823813.1
KF823816.1
KF823817.1
KF823818.1
KF894972.1
KF894973.1
KF894974.1
KF894975.1
KF894976.1
KF894977.1
KF894978.1
KF894979.1
KF894980.1
KF894981.1
KF894982.1
KF894983.1
KF894984.1
KF894985.1
KF939849.1
KF939850.1
KF939851.1
KF939852.1
KF939853.1
KF939855.1
KF939856.1
KF939857.1
KF939858.1
KF939859.1
KF939860.1
KF939861.1
KF939862.1
KF939863.1
KF939864.1
KF939865.1
KF939866.1
KF939867.1
KF939868.1
KF956714.1
KF956715.1
KF956716.1
KF956717.1
KF956718.1
KF956719.1
KF956720.1
KJ577273.1
KJ577274.1
KJ577275.1
KJ577276.1
KJ577277.1
KJ577278.1
KJ577279.1
KJ577280.1
KJ577281.1
KJ577282.1
KJ577283.1
KJ577284.1
KJ577285.1
KJ577286.1
KJ577287.1
KJ577288.1
KJ577289.1
KJ577290.1
KJ577291.1
KJ577292.1
KJ577293.1
KJ577294.1
KJ577295.1
KJ577296.1
KJ577297.1
KJ577298.1
KJ577299.1
KJ577300.1
KJ577301.1
KJ577302.1
KJ577303.1
KJ577304.1
KJ577305.1
KJ577306.1
KJ577307.1
KJ577308.1
KJ577309.1
KJ577310.1
KJ577311.1
KJ577312.1
KJ577313.1
KJ577314.1
KJ577315.1
KJ577316.1
KJ577317.1
KJ577318.1
KJ577319.1
KJ577320.1
KJ577321.1
KJ577322.1
KJ577323.1
KJ577324.1
KJ577325.1
KJ577326.1
KJ577327.1
KJ577328.1
KJ577329.1
KJ577330.1
KJ577331.1
KJ577332.1
KJ577333.1
KJ577334.1
KJ577335.1
KJ577336.1
KJ577337.1
KJ577338.1
KJ577339.1
KJ577340.1
KJ577341.1
KJ577342.1
KJ577343.1
KJ577344.1
KJ577345.1
KJ577346.1
KJ577347.1
KJ577348.1
KJ577349.1
KJ577350.1
KJ577351.1
KJ577352.1
KJ577353.1
KJ577354.1
KJ577355.1
KJ577356.1
KJ577357.1
KJ577358.1
KJ577359.1
KJ577360.1
KJ577361.1
KJ577362.1
KJ577363.1
KJ577364.1
KJ577365.1
KJ577366.1
KJ577367.1
KJ577368.1
KJ577369.1
KJ577370.1
KJ577371.1
KJ577372.1
KJ577373.1
KJ577374.1
KJ577375.1
KJ577376.1
KJ577377.1
KJ577378.1
KJ577379.1
KJ577380.1
KJ577381.1
KJ577382.1
KJ577383.1
KJ577384.1
KJ577385.1
KJ577386.1
KJ577387.1
KJ577388.1
KJ577389.1
KJ577390.1
KJ577391.1
KJ577392.1
KJ577393.1
KJ577394.1
KJ577395.1
KJ577396.1
KJ577397.1
KJ577398.1
KJ577399.1
KJ577400.1
KJ577401.1
KJ577402.1
KJ577403.1
KJ577404.1
KJ577405.1
KJ577406.1
KJ577407.1
KJ577408.1
KJ577409.1
KJ577410.1
KJ577411.1
KJ577412.1
KJ577413.1
KJ577414.1
KJ577415.1
KJ577416.1
KJ609243.1
KJ660061.1
KJ696776.1
KJ696777.1
KJ696778.1
KJ696779.1
KJ780790.1
KJ780791.1
KJ780792.1
KJ780793.1
KJ809091.1
KJ809094.1
KJ809097.1
KJ809100.1
KJ813408.1
KJ813411.1
KJ813414.1
KJ813417.1
KJ813420.1
KJ813423.1
KJ813426.1
KJ813429.1
KJ813432.1
KJ813435.1
KJ813438.1
KJ842329.1
KJ842332.1
KJ842335.1
KJ842338.1
AB968365.1
HF933243.1
HF933244.1
HF933245.1
HF933246.1
HF933247.1
HF933248.1
HF933249.1
HF933250.1
HF933251.1
HF933252.1
HF933253.1
HF933254.1
HF933255.1
HF933256.1
HF933257.1
HF933258.1
HF933259.1
HF933260.1
HF933261.1
HF933262.1
HF933263.1
HF933264.1
HF933265.1
HF933266.1
HF933267.1
HF933268.1
HF933269.1
HF933270.1
HF933271.1
HF933272.1
HF933273.1
HF933274.1
HF933275.1
HF933276.1
HF933277.1
HF933278.1
HF933279.1
HF933280.1
HF933281.1
HF933282.1
HF933283.1
HF933284.1
HF933285.1
HF933286.1
HF933287.1
HF933288.1
HF933289.1
HF933290.1
HF933291.1
HF933292.1
HF933293.1
HF933294.1
HF933295.1
HF933296.1
HF933297.1
HF933298.1
HF933299.1
HF933300.1
HF933301.1
HF933302.1
HF933303.1
HF933304.1
HF933305.1
HF933306.1
HF933307.1
HF933308.1
HF933309.1
HF933310.1
HF933311.1
HF933312.1
HF933313.1
HF933314.1
HF933315.1
HF933316.1
HF933317.1
HF933318.1
HF933319.1
HF933320.1
HF933321.1
HF933322.1
HF933323.1
HF933324.1
HF933325.1
HF933326.1
HF933327.1
HF933328.1
HF933329.1
HF933330.1
HF933331.1
HF933332.1
HF933333.1
HF933334.1
HF933335.1
HF933336.1
HF933337.1
HF933338.1
HF933339.1
HF933340.1
HF933341.1
HF933342.1
HF933343.1
HF933344.1
HF933345.1
HF933346.1
HF933347.1
JX435106.1
JX435107.1
JX435108.1
JX435109.1
JX435110.1
JX462599.1
KC593379.1
KC593380.1
KC593381.1
KC593382.1
KC593383.1
KC593384.1
KC593385.1
KC593386.1
KF017577.1
KF017578.1
KF017579.1
KF120529.1
KF126460.1
KF127294.1
KF895819.1
KF895820.1
KF895822.1
KF895823.1
KF895825.1
KF895827.1
KF895829.1
KF895830.1
KF895831.1
KF895832.1
KF895833.1
KF895835.1
KF895836.1
KF895838.1
KF895839.1
KF895840.1
KF895842.1
KF895845.1
KF895847.1
KF895851.1
KF895852.1
KF895853.1
KF895856.1
KF895857.1
KF895858.1
KF895860.1
KF895861.1
KF895862.1
KF895864.1
KF895865.1
KF895866.1
KF895867.1
KF895869.1
KF895879.2
KF895881.1
KF895882.1
KF895883.1
KF895884.1
KF895885.1
KF895886.1
KF895887.1
KF895888.1
KF895889.1
KF895890.1
KF895891.1
KF895892.1
KF895893.1
KF895894.1
KF895895.1
KF895896.1
KF895897.1
KF895898.1
KF895899.1
KF895900.1
KF895901.1
KF895902.1
KF895903.1
KF895904.1
KF895905.1
KF895906.1
KF895908.1
KF895909.2
KJ125199.1
KJ592829.1
KJ592830.1
KJ596532.1
KJ596533.1
KJ596534.1
KJ596535.1
KJ596536.1
KJ596537.1
KJ634678.1
KJ645895.1
KJ645896.1
KJ645897.1
KJ812111.1
KJ812112.1
LK054736.1
AB893920.1
AB893921.1
AB893922.1
AB893923.1
AB893924.1
AB893925.1
AB893926.1
KC599255.1
KC599256.1
KC599257.1
KC599258.1
KC599259.1
KC599260.1
KC599261.1
KC599262.1
KC599263.1
KC599264.1
KF547868.1
KF547869.1
KF547870.1
KF547871.1
AB968368.1
AB968369.1
AB968370.1
AB968371.1
AB968372.1
AB968373.1
AB968374.1
JX870902.1
KF015857.1
KF015858.1
KF015859.1
KF015860.1
KF015861.1
KF015862.1
KF015863.1
KF015864.1
KF015865.1
KF015866.1
KF015867.1
KF015868.1
KF015869.1
KF015870.1
KF015871.1
KF015872.1
KF015873.1
KF015874.1
KF015875.1
KF015876.1
KF015877.1
KF015878.1
KF015879.1
KF015880.1
KF015881.1
KF015882.1
KF015883.1
KF015884.1
KF015885.1
KF015886.1
KF015887.1
KF015888.1
KF015889.1
KF015890.1
KF015891.1
KF015892.1
KF015893.1
KF015894.1
KF015895.1
KF015896.1
KF015897.1
KF015898.1
KF015899.1
KF015900.1
KF015901.1
KF015902.1
KF015903.1
KF015904.1
KF015905.1
KF015906.1
KF015907.1
KF015908.1
KF015909.1
KF015910.1
KF015911.1
KF015912.1
KF015913.1
KF015914.1
KF015915.1
KF015916.1
KF015917.1
KF015918.1
KF015919.1
KF015920.1
KF015921.1
KF015922.1
KF015923.1
KF015924.1
KF015925.1
KF015926.1
KF015927.1
KF015928.1
KF015929.1
KF015930.1
KF015931.1
KF015932.1
KF015933.1
KF015934.1
KF015935.1
KF015936.1
KF015937.1
KF015938.1
KF015939.1
KF015940.1
KF015941.1
KF015942.1
KF015943.1
KF015944.1
KF015945.1
KF015946.1
KF015947.1
KF015948.1
KF015949.1
KF015950.1
KF015951.1
KF015952.1
KF015953.1
KF015954.1
KF015955.1
KF015956.1
KF015957.1
KF015958.1
KF015959.1
KF015960.1
KF015961.1
KF015962.1
KF015963.1
KF015964.1
KF015965.1
KF015966.1
KF015967.1
KF015968.1
KF015969.1
KF015970.1
KF015971.1
KF015972.1
KF015973.1
KF015974.1
KF015975.1
KF015976.1
KF015977.1
KF015978.1
KF015979.1
KF015980.1
KF015981.1
KF015982.1
KF015983.1
KF015984.1
KF015985.1
KF130933.1
KF130934.1
KF130935.1
KF130936.1
KF130937.1
KF130938.1
KF130939.1
KF130940.1
KF130941.1
KF130942.1
KF130943.1
KF130944.1
KF130945.1
KF130946.1
KF130947.1
KF130948.1
KF130949.1
KF130950.1
KF130951.1
KF130952.1
KF130953.1
KF130954.1
KF130955.1
KF130956.1
KF130957.1
KF130958.1
KF130959.1
KF130960.1
KF130961.1
KF130962.1
KF130963.1
KF130964.1
KF130965.1
4P5J_A
AB968224.1
AB968225.1
AB968226.1
AB968227.1
AB968228.1
AB968229.1
AB968230.1
HG974552.1
HG974553.1
HG974554.1
HG974555.1
KF179073.1
KF179074.1
KF179075.1
KF272908.1
KF272909.1
KF272910.1
KF272911.1
KF272912.1
KF272913.1
KF272914.1
KF272915.1
KF726100.1
KF726101.1
KF726102.1
KF726103.1
KF747380.1
KF747381.1
KF747382.1
KF747383.1
KF747384.1
KF747385.1
KF747386.1
KF747387.1
KF747388.1
KF747389.1
KF747390.1
KF747391.1
KF747392.1
KF747393.1
KF747394.1
KF747395.1
KF747396.1
KF747397.1
KF747398.1
KF747399.1
KF747400.1
KF747401.1
KF747402.1
KF747403.1
KF747404.1
KF747405.1
KF747406.1
KF747407.1
KF747408.1
KF747409.1
KF747410.1
KF747411.1
KF747412.1
KF747413.1
KF747414.1
KF747415.1
KF747416.1
KF747417.1
KF747418.1
KF747419.1
KF747420.1
KF747421.1
KF747422.1
KF747423.1
KF747424.1
KF747425.1
KF747426.1
KF747427.1
KF747428.1
KF747429.1
KF747430.1
KF747431.1
KF747432.1
KF747433.1
KF747434.1
KF747435.1
KF747436.1
KF747437.1
KF747438.1
KF747439.1
KF747440.1
KF747441.1
KF747442.1
KF747443.1
KF747444.1
KF747445.1
KF747446.1
KF747447.1
KF747448.1
KF747449.1
KF747450.1
KF747451.1
KF747452.1
KF747453.1
KF747454.1
KF747455.1
KF747456.1
KF747457.1
KF747458.1
KF747459.1
KF747460.1
KF747461.1
KF747462.1
KF747463.1
KF747464.1
KF747465.1
KF747466.1
KF747467.1
KF747491.1
KF747492.1
KF747493.1
KF747494.1
KF747495.1
KF747496.1
KF747497.1
KF747498.1
KF747499.1
KF747500.1
KF747501.1
KF747502.1
KF747503.1
KF747504.1
KF747505.1
KF747506.1
KF747507.1
KF747508.1
KF747509.1
KF747510.1
KF747511.1
KF747512.1
KF747513.1
KF747514.1
KF747515.1
KF747516.1
KF747517.1
KF747518.1
KF747519.1
KF747520.1
KF747521.1
KF747522.1
KF747523.1
KF747524.1
KF747525.1
KF747526.1
KF747527.1
KF747528.1
KF747529.1
KF747530.1
KF747531.1
KF747532.1
KF747533.1
KF747534.1
KF747535.1
KF747536.1
KF747537.1
KF747538.1
KF747539.1
KF747540.1
KF747541.1
KF747542.1
KF747543.1
KF747544.1
KF747545.1
KF747546.1
KF747547.1
KF747548.1
KF747549.1
KF747550.1
KF747551.1
KF747552.1
KF747553.1
KF747554.1
KF747555.1
KF747556.1
KF747557.1
KF747558.1
KF747559.1
KF747560.1
KF747561.1
KF747562.1
KF747563.1
KF747564.1
KF747565.1
KF747566.1
KF747567.1
KF747568.1
KF747569.1
KF747570.1
KF747571.1
KF747572.1
KF747573.1
KF747574.1
KF747575.1
KF747576.1
KF747577.1
KF747578.1
KF906416.1
KF906417.1
KF906418.1
KF906419.1
KF906420.1
KF906421.1
KF906422.1
KF906423.1
KF906424.1
KF906425.1
KF906426.1
KF906427.1
KF906428.1
KF906429.1
KF906430.1
KF906431.1
KF906432.1
KF906433.1
KF906434.1
KJ395593.1
KJ395594.1
KJ395595.1
KJ395596.1
KJ395597.1
KJ395598.1
KJ395599.1
KJ395600.1
KJ395601.1
KJ395602.1
KJ395603.1
KJ395604.1
KJ395605.1
KJ395606.1
KJ395607.1
KJ395608.1
KJ395609.1
KJ395610.1
KJ395611.1
KJ395612.1
KJ395613.1
KJ395614.1
KJ395615.1
KJ395616.1
KJ395617.1
KJ395618.1
KJ395619.1
KJ395620.1
KJ395621.1
KJ395622.1
KJ395623.1
KJ395624.1
KJ395625.1
KJ395626.1
KJ395627.1
KJ395628.1
KJ395629.1
KJ395630.1
KJ395631.1
KJ395632.1
KJ395633.1
KJ395634.1
KJ395635.1
KJ395636.1
KJ395637.1
KJ395638.1
KJ395639.1
KJ395640.1
KJ395641.1
KJ395642.1
KJ395643.1
KJ395644.1
KJ395645.1
KJ395646.1
KJ395647.1
KJ395648.1
KJ395649.1
KJ395650.1
KJ395651.1
KJ395652.1
KJ395653.1
KJ395654.1
KJ395655.1
KJ395656.1
KJ395657.1
KJ395658.1
KJ395659.1
KJ395660.1
KJ395661.1
KJ395662.1
KJ395663.1
KJ395664.1
KJ395665.1
KJ395666.1
KJ395667.1
KJ395668.1
KJ395669.1
KJ395670.1
KJ395671.1
KJ395672.1
KJ395673.1
KJ395674.1
KJ395675.1
KJ395676.1
KJ395677.1
KJ395678.1
KJ395679.1
KJ395680.1
KJ395681.1
KJ395682.1
KJ395683.1
KJ395684.1
KJ395685.1
KJ395686.1
KJ395687.1
KJ395688.1
KJ395689.1
KJ395690.1
KJ395691.1
KJ395692.1
KJ395693.1
KJ395694.1
KJ395695.1
KJ395696.1
KJ395697.1
KJ395698.1
KJ395699.1
KJ395700.1
KJ395701.1
KJ395702.1
KJ395703.1
KJ395704.1
KJ395705.1
KJ395706.1
KJ395707.1
KJ395708.1
KJ395709.1
KJ395710.1
KJ395711.1
KJ395712.1
KJ395713.1
KJ395714.1
KJ395715.1
KJ395716.1
KJ395717.1
KJ395718.1
KJ395719.1
KJ395720.1
KJ395721.1
KJ395722.1
KJ395723.1
KJ395724.1
KJ395725.1
KJ395726.1
KJ483816.1
KJ483817.1
KJ483818.1
KJ483819.1
KJ483820.1
KJ483821.1
KJ483822.1
KJ483823.1
KJ483824.1
KJ483825.1
KJ483826.1
KJ483827.1
KJ483828.1
KJ483829.1
KJ483830.1
KJ483831.1
KJ483832.1
KJ483833.1
KJ483834.1
KJ483835.1
KJ483836.1
KJ483837.1
KJ483838.1
KJ483839.1
KJ483840.1
KJ483841.1
KJ483842.1
KJ483843.1
KJ483844.1
KJ483845.1
KJ483846.1
KJ483847.1
KJ483848.1
KJ483849.1
KJ483850.1
KJ483851.1
KJ483852.1
KJ483853.1
KJ483854.1
KJ483855.1
KJ483856.1
KJ483857.1
KJ483858.1
KJ483859.1
KJ483860.1
KJ483861.1
KJ483862.1
KJ483863.1
KJ483864.1
KJ483865.1
KJ483866.1
KJ483867.1
KJ483868.1
KJ483869.1
KJ483870.1
KJ483871.1
KJ483872.1
KJ483873.1
KJ483874.1
KJ483875.1
KJ483876.1
KJ483877.1
KJ483878.1
KJ483879.1
KJ483880.1
KJ483881.1
KJ483882.1
KJ483883.1
KJ483884.1
KJ483885.1
KJ483886.1
KJ483887.1
KJ483888.1
KJ483889.1
KJ483890.1
KJ483891.1
KJ483892.1
KJ483893.1
KJ483894.1
KJ483895.1
KJ483896.1
KJ483897.1
KJ483898.1
KJ483899.1
KJ483900.1
KJ483901.1
KJ483902.1
KJ483903.1
KJ483904.1
KJ483905.1
KJ483906.1
KJ483907.1
KJ483908.1
KJ483909.1
KJ483910.1
KJ483911.1
KJ483912.1
KJ483913.1
KJ483914.1
KJ483915.1
KJ483916.1
KJ483917.1
KJ483918.1
KJ483919.1
KJ483920.1
KJ483921.1
KJ483922.1
KJ483923.1
KJ483924.1
KJ483925.1
KJ483926.1
KJ483927.1
KJ483928.1
KJ483929.1
KJ483930.1
KJ483931.1
KJ483932.1
KJ483933.1
KJ483934.1
KJ483935.1
KJ483936.1
KJ483937.1
KJ483938.1
KJ483939.1
KJ483940.1
KJ483941.1
KJ483942.1
KJ483943.1
KJ483944.1
KJ483945.1
KJ483946.1
KJ483947.1
KJ483948.1
KJ483949.1
KJ483950.1
KJ483951.1
KJ483952.1
KJ483953.1
KJ483954.1
KJ483955.1
KJ483956.1
KJ483957.1
KJ483958.1
KJ483959.1
KJ562216.1
KJ596439.1
KJ596440.1
KJ596441.1
KJ596442.1
KJ596443.1
KJ596444.1
KJ596445.1
KJ596446.1
KJ598850.1
KJ598851.1
KJ598852.1
KJ599571.1
KJ599572.1
KJ599573.1
KJ599574.1
KJ599575.1
KJ603226.1
KJ603227.1
KJ603228.1
KJ603464.1
KJ603465.1
KJ603466.1
KJ603467.1
KJ603468.1
KJ603469.1
KJ603470.1
KJ603471.1
KJ603472.1
KJ603473.1
KJ603474.1
KJ603475.1
KJ603476.1
KJ603477.1
KJ603478.1
KJ603479.1
KJ603480.1
KJ603481.1
KJ603482.1
KJ603483.1
KJ603484.1
KJ603485.1
KJ603486.1
KJ603487.1
KJ603488.1
KJ603489.1
KJ603490.1
KJ603491.1
KJ603492.1
KJ603493.1
KJ603494.1
KJ603495.1
KJ603496.1
KJ603497.1
KJ603498.1
KJ603499.1
KJ603500.1
KJ603501.1
KJ603502.1
KJ603503.1
KJ603504.1
KJ603505.1
KJ603506.1
KJ603507.1
KJ603508.1
KJ603509.1
KJ603510.1
KJ603511.1
KJ603512.1
KJ603513.1
KJ603514.1
KJ603515.1
KJ603516.1
KJ603517.1
KJ603518.1
KJ603519.1
KJ603520.1
KJ624407.1
KJ624408.1
KJ624409.1
KJ624410.1
KJ624411.1
KJ624412.1
KJ624413.1
KJ624414.1
KJ782310.1
KJ782311.1
KJ782312.1
KJ782313.1
KJ782314.1
KJ782315.1
KJ782316.1
KJ782317.1
KJ782318.1
KJ782319.1
KJ782320.1
KJ782321.1
KJ782322.1
KJ782323.1
KJ782324.1
KJ782325.1
KJ782326.1
KJ782327.1
KJ782328.1
KJ782329.1
KJ782330.1
KJ782331.1
KJ782332.1
KJ782333.1
KJ782334.1
KJ782335.1
KJ782336.1
KJ782337.1
KJ782338.1
KJ782339.1
KJ782340.1
KJ782341.1
KJ782342.1
KJ782343.1
KJ782344.1
KJ782345.1
KJ782346.1
KJ782347.1
KJ782348.1
KJ782349.1
KJ782350.1
KJ782351.1
KJ782352.1
KJ782353.1
KJ782354.1
KJ782355.1
KJ782356.1
KJ782357.1
KJ782358.1
KJ782359.1
KJ782360.1
KJ782361.1
KJ782362.1
KJ782363.1
KJ782364.1
KJ782365.1
KJ782366.1
KJ782367.1
KJ782368.1
KJ782369.1
KJ782370.1
KJ782371.1
KJ782372.1
KJ801498.1
KJ801501.1
KJ801504.1
KJ801507.1
KJ801510.1
KJ801513.1
KC525996.1
KC525997.1
KJ508829.1
KJ508830.1
KJ508831.1
KJ508832.1
KJ508833.1
KJ526739.1
KJ571198.1
KJ571199.1
KJ571200.1
KJ584150.1
KJ584151.1
KJ584531.1
KJ588264.1
KJ588265.1
KJ764716.1
KJ764790.1
KJ764793.1
KJ764796.1
KJ777469.1
KJ873134.1
KC620972.1
KC620973.1
KC620974.1
KC620975.1
KC620976.1
KC620977.1
KC620978.1
KC620979.1
KC620980.1
KC620981.1
KC620982.1
KC620983.1
KC620984.1
KC620985.1
KC620986.1
KC620987.1
KC620988.1
KC620989.1
KC620990.1
KC620991.1
KC620992.1
KC620993.1
KC620994.1
KC620995.1
KC620996.1
KC620997.1
KC620998.1
KC620999.1
KC621000.1
KC621001.1
KC621002.1
KC621003.1
KC621004.1
KC621005.1
KC621006.1
KC621007.1
KC621008.1
KC621009.1
KC621010.1
KC621011.1
KC621012.1
KC621013.1
KC621014.1
KC621015.1
KC621016.1
KC621017.1
KC621018.1
KC621019.1
KC621020.1
KC621021.1
KC621022.1
KC621023.1
KC621024.1
KC621025.1
KC621026.1
KC621027.1
KC621028.1
KC621029.1
KC621030.1
KC621031.1
KC621032.1
KC621033.1
KC621034.1
KC621035.1
KC621036.1
KC621037.1
KC621038.1
KC621039.1
KC621040.1
KC621041.1
KC621042.1
KC621043.1
KC621044.1
KC621045.1
KC621046.1
KC621047.1
KC621048.1
KC621049.1
KC621050.1
KC621051.1
KF010517.1
KF010518.1
KF010519.1
KF010520.1
KF010521.1
KF010522.1
KF010523.1
KF010524.1
KF010525.1
KF010526.1
KF010527.1
KF010528.1
KF010529.1
KF010530.1
KF010531.1
KF010532.1
KF010533.1
KF010534.1
KF010535.1
KF010536.1
KF010537.1
KF010538.1
KF010539.1
KF010540.1
KF010541.1
KF010542.1
KF010543.1
KF010544.1
KF010545.1
KF010546.1
KF010547.1
KF010548.1
KF010549.1
KF010550.1
KF010551.1
KF010552.1
KF010553.1
KF010554.1
KF010555.1
KF010556.1
KF010557.1
KF010558.1
KF010559.1
KF010560.1
KF010561.1
KF010562.1
KF010563.1
KF010564.1
KF010565.1
KF010566.1
KF010567.1
KF010568.1
KF010569.1
KF010570.1
KF010571.1
KF010572.1
KF010573.1
KF010574.1
KF010575.1
KF010576.1
KF031355.1
KF031356.1
KF031357.1
KF031358.1
KF031359.1
KF031360.1
KF031361.1
KF031362.1
KF031363.1
KF031364.1
KF031365.1
KF031366.1
KF031367.1
KF031368.1
KF031369.1
KF031370.1
KF031371.1
KF031372.1
KF031373.1
KF031374.1
KF031375.1
KF040587.1
KF113548.1
KF361366.1
KF361367.1
KF361368.1
KF361369.1
KF361370.1
KF361371.1
KF361372.1
KF361373.1
KF361374.1
KF361375.1
KF361376.1
KF361377.1
KF361378.1
KF361379.1
KF361380.1
KF361381.1
KF361382.1
KF361383.1
KF361384.1
KF361385.1
KF361386.1
KF361387.1
KF361388.1
KF361389.1
KF361390.1
KF361391.1
KF361392.1
KF361393.1
KF361394.1
KF361395.1
KF361396.1
KF361397.1
KF361398.1
KF361399.1
KF361400.1
KF361401.1
KF361402.1
KF361403.1
KF361404.1
KF361405.1
KF361406.1
KF361407.1
KF361408.1
KF361409.1
KF361410.1
KF361411.1
KF361412.1
KF361413.1
KF361414.1
KF361415.1
KF361416.1
KF361417.1
KF361418.1
KF361419.1
KF361420.1
KF361421.1
KF361422.1
KF361423.1
KF361424.1
KF361425.1
KF361426.1
KF361427.1
KF361428.1
KF361429.1
KF361430.1
KF361431.1
KF361432.1
KF361433.1
KF361434.1
KF361435.1
KF361436.1
KF361437.1
KF361438.1
KF361439.1
KF361440.1
KF361441.1
KF361442.1
KF408256.1
KF408257.1
KF408258.1
KF408259.1
KF408260.1
KF408261.1
KF928225.1
KF928226.1
KF928227.1
KF928228.1
KF928229.1
KF928230.1
KF928231.1
KF928232.1
KF928233.1
KF928234.1
KF928235.1
KF928236.1
KF928237.1
KF928238.1
KF928239.1
KF928240.1
KF928241.1
KF928242.1
KF928243.1
KF928244.1
KF928245.1
KF928246.1
KF928247.1
KF928248.1
KF928249.1
KF928250.1
KF928251.1
KF928252.1
KF928253.1
KF928254.1
KF928255.1
KF928256.1
KF928257.1
KF928258.1
KF928259.1
KF928260.1
KF928261.1
KF928262.1
KF928263.1
KF928264.1
KF928265.1
KJ489421.1
KJ528720.1
KJ528722.1
KJ528724.1
KJ528725.1
KJ528726.1
KJ528727.1
KJ528728.1
KJ528733.1
KJ528735.1
KJ528736.1
KJ528737.1
KJ528738.1
KJ528739.1
KJ528740.1
KJ528742.1
KJ528743.1
KJ528744.1
KJ528745.1
KJ528746.1
KJ528747.1
KJ528749.1
KJ528750.1
KJ528753.1
KJ528755.1
KJ528756.1
KJ528757.1
KJ528758.1
KJ528759.1
KJ528760.1
KJ528761.1
KJ528762.1
KJ528766.1
KJ528767.1
KJ528768.1
KJ528769.1
KJ528771.1
KJ528772.1
KJ528773.1
KJ528774.1
KJ528775.1
KJ528778.1
KJ528779.1
KJ528780.1
KJ528781.1
KJ528785.1
KJ528790.1
KJ528791.1
KJ528792.1
KJ528793.1
KJ528796.1
KJ528797.1
KJ528798.1
KJ528799.1
KJ528800.1
KJ528801.1
KJ528802.1
KJ528803.1
KJ528805.1
KJ528806.1
KJ528807.1
KJ528808.1
KJ528809.1
KJ528810.1
KJ528812.1
KJ528814.1
KJ528815.1
KJ528817.1
KJ528819.1
KJ528820.1
KJ528821.1
KJ528823.1
KJ528825.1
KJ528826.1
KJ528827.1
KJ528828.1
KJ528829.1
KJ528830.1
KJ528831.1
KJ528832.1
KJ528833.1
KJ528835.1
KJ528836.1
KJ528838.1
KJ528839.1
KJ528841.1
KJ528842.1
KJ528843.1
KJ528844.1
KJ528846.1
KJ528849.1
KJ528851.1
KJ528852.1
KJ528853.1
KJ528854.1
KJ528855.1
KJ528856.1
KJ528857.1
KJ528858.1
KJ528859.1
KJ528860.1
KJ528861.1
KJ528862.1
KJ528863.1
KJ528864.1
KJ528865.1
KJ528866.1
KJ528867.1
KJ528868.1
KJ528870.1
KJ556906.1
KJ556907.1
KJ556908.1
KJ556910.1
KJ556912.1
KJ556913.1
KJ556914.1
KJ556915.1
KJ556917.1
KJ556918.1
KJ556919.1
KJ556921.1
KJ556922.1
KJ561442.1
KJ561443.1
KJ561635.1
KJ561636.1
KJ561637.1
KJ561638.1
KJ564294.1
KJ564295.1
KJ564296.1
KJ564297.1
KJ564298.1
KJ564299.1
KJ564300.1
KJ578795.1
KJ578796.1
KJ578797.1
KJ578798.1
KJ578799.1
KJ578800.1
KJ578801.1
KJ578802.1
KJ578803.1
KJ578804.1
KJ578805.1
KJ578806.1
KJ578807.1
KJ578808.1
KJ578809.1
KJ578810.1
KJ578811.1
KJ578812.1
KJ578813.1
KJ578814.1
KJ578815.1
KJ578816.1
KJ578817.1
KJ578818.1
KJ578819.1
KJ578820.1
KJ578821.1
KJ578822.1
KJ578823.1
KJ578824.1
KJ578825.1
KJ578826.1
KJ578827.1
KJ578828.1
KJ578829.1
KJ578830.1
KJ578831.1
KJ578832.1
KJ578833.1
KJ578834.1
KJ578835.1
KJ578836.1
KJ578837.1
KJ578838.1
KJ578839.1
KJ578840.1
KJ578841.1
KJ578842.1
KJ578843.1
KJ578844.1
KJ578845.1
KJ578846.1
KJ578847.1
KJ578848.1
KJ578849.1
KJ578850.1
KJ578851.1
KJ578852.1
KJ578853.1
KJ578854.1
KJ578855.1
KJ578856.1
KJ578857.1
KJ578858.1
KJ578859.1
KJ578860.1
KJ578861.1
KJ578862.1
KJ578863.1
KJ578864.1
KJ578865.1
KJ578866.1
KJ578867.1
KJ578868.1
KJ578869.1
KJ578870.1
KJ578871.1
KJ578872.1
KJ578873.1
KJ578874.1
KJ578875.1
KJ578876.1
KJ578877.1
KJ578878.1
KJ578879.1
KJ578880.1
KJ578881.1
KJ578882.1
KJ578883.1
KJ578884.1
KJ578885.1
KJ578886.1
KJ578887.1
KJ578888.1
KJ578889.1
KJ578890.1
KJ578891.1
KJ578892.1
KJ578893.1
KJ578894.1
KJ578895.1
KJ578896.1
KJ578897.1
KJ578898.1
KJ578899.1
KJ578900.1
KJ578901.1
KJ578902.1
KJ578903.1
KJ578904.1
KJ578905.1
KJ578906.1
KJ578907.1
KJ578908.1
KJ578909.1
KJ578910.1
KJ578911.1
KJ578912.1
KJ578913.1
KJ578914.1
KJ578915.1
KJ578916.1
KJ578917.1
KJ578918.1
KJ583230.1
KJ590964.1
KJ746439.1
KJ746440.1
KJ746441.1
KJ746442.1
KJ746443.1
KJ746444.1
KJ746445.1
KJ746446.1
KJ746447.1
KJ746448.1
KJ746449.1
KJ746450.1
KJ746451.1
KJ746452.1
KJ746453.1
KJ746454.1
KJ746455.1
KJ746456.1
KJ782432.1
KC685313.1
KC685314.1
KC685315.1
KC685316.1
KC685317.1
KC685318.1
KC685319.1
KC685320.1
KC685321.1
KC685322.1
KC685323.1
KC685324.1
KC685325.1
KC685326.1
KC713897.1
KC713898.1
KC713899.1
KC713900.1
KC713903.1
KC822942.1
KC822943.1
KC822944.1
KC822945.1
KC847038.1
KC847039.1
KF017477.1
KF017478.1
KF017479.1
KF017481.1
KF017482.1
KF017483.1
KF017484.1
KF017485.1
KF017486.1
KF017487.1
KF017488.1
KF017489.1
KF017490.1
KF017491.1
KF017496.1
KF017497.1
KF017498.1
KF017499.1
KF017500.1
KF017502.1
KF017510.1
KF017516.1
KF017517.1
KF017520.1
KF017521.1
KF017522.1
KF017523.1
KF017524.1
KF017525.1
KF017526.1
KF110684.1
KF110685.1
KF110686.1
KF110687.1
KF110688.1
KF110689.1
KF110690.1
KF110691.1
KF110692.1
KF110693.1
KF110694.1
KF110695.1
KF134130.1
KF134131.1
KF134132.1
KF134133.1
KF134134.1
KF134135.1
KF134136.1
KF134137.1
KF134138.1
KF134139.1
KF134140.1
KF134141.1
KF134142.1
KF134143.1
KF134144.1
KF134145.1
KF134146.1
KF134147.1
KF134148.1
KF826537.1
KF826538.1
KF826539.1
KF826540.1
KF826541.1
KF826542.1
KF826543.1
KF826544.1
KF826545.1
KF826546.1
KF826547.1
KF826548.1
KF826549.1
KF826550.1
KF826551.1
KF826552.1
KF826553.1
KF826554.1
KF826555.1
KF826556.1
KF826557.1
KF826558.1
KF826559.1
KF826560.1
KF826561.1
KF826562.1
KF826563.1
KF826564.1
KF826565.1
KF826566.1
KF826567.1
KF826568.1
KF826569.1
KF826570.1
KF826571.1
KF826572.1
KF826573.1
KF826574.1
KF826575.1
KF826576.1
KF826577.1
KF826578.1
KF826579.1
KF826580.1
KF826581.1
KF826582.1
KF826583.1
KF826584.1
KF826585.1
KF826586.1
KF826587.1
KF826588.1
KF826589.1
KF826590.1
KF826591.1
KF826592.1
KF826593.1
KF826594.1
KF826595.1
KF826596.1
KF826597.1
KF826598.1
KF826599.1
KF826600.1
KF826601.1
KF826602.1
KF826603.1
KF826604.1
KF826605.1
KF826606.1
KF826607.1
KF826608.1
KF826609.1
KF826610.1
KF872250.1
KF872255.1
KF872256.1
KF872257.1
KF872258.1
KF872259.1
KF872260.1
KF872261.1
KF872263.1
KF872264.1
KF872265.1
KF872266.1
KF872272.1
KF872273.1
KF872276.1
KF872277.1
KF918459.1
KF918460.1
KF918467.1
KF918468.1
KF918473.1
KF918474.1
KF918481.1
KF918482.1
KF918493.1
KF918494.1
KF918501.1
KF918502.1
KF918509.1
KF918510.1
KF918517.1
KF918518.1
KF918533.1
KF918534.1
KJ569578.1
KJ569580.1
KJ569581.1
KJ569582.1
KJ569583.1
KJ584853.1
KJ584854.1
KJ584855.1
KJ584856.1
KJ584857.1
KJ584863.1
KJ584864.1
KJ584865.1
KJ585434.1
KJ585435.1
KJ585436.1
KJ585437.1
KJ585438.1
KJ585439.1
KJ585440.1
KJ585441.1
KJ585442.1
KJ585443.1
KJ585444.1
KJ585445.1
KJ585446.1
KJ585447.1
KJ585448.1
KJ585449.1
KJ585450.1
KJ585451.1
KJ585452.1
KJ585453.1
KJ585454.1
KJ585455.1
KJ585456.1
KJ585457.1
KJ585458.1
KJ585459.1
KJ585460.1
KJ585461.1
KJ585462.1
KJ585463.1
KJ585464.1
KJ585465.1
KJ585466.1
KJ585467.1
KJ585468.1
KJ585469.1
KJ585470.1
KJ585471.1
KJ585472.1
KJ585473.1
KJ585474.1
KJ585475.1
KJ585476.1
KJ585477.1
KJ585478.1
KJ585479.1
KJ585480.1
KJ585481.1
KJ585482.1
KJ585483.1
KJ585484.1
KJ585485.1
KJ585486.1
KJ585487.1
KJ585488.1
KJ585489.1
KJ585490.1
KJ585491.1
KJ585492.1
KJ585493.1
KJ585494.1
KJ585495.1
KJ585496.1
KJ585497.1
KJ585498.1
KJ585499.1
KJ585500.1
KJ585501.1
KJ585502.1
KJ585503.1
KJ585504.1
KJ585505.1
KJ585506.1
KJ585507.1
KJ585508.1
KJ585509.1
KJ585510.1
KJ585511.1
KJ585512.1
KJ585513.1
KJ585514.1
KJ585515.1
KJ585516.1
KJ585517.1
KJ585518.1
KJ585519.1
KJ585520.1
KJ585521.1
KJ585522.1
KJ585523.1
KJ585524.1
KJ585525.1
KJ585526.1
KJ585527.1
KJ585528.1
KJ585529.1
KJ585530.1
KJ585531.1
KJ585532.1
KJ585533.1
KJ585534.1
KJ585535.1
KJ585536.1
KJ585537.1
KJ585538.1
KJ585539.1
KJ585540.1
KJ585541.1
KJ585542.1
KJ585543.1
KJ585544.1
KJ585545.1
KJ585546.1
KJ585547.1
KJ585548.1
KJ585549.1
KJ585550.1
KJ585551.1
KJ585552.1
KJ585553.1
KJ585554.1
KJ585555.1
KJ585556.1
KJ585557.1
KJ585558.1
KJ585559.1
KJ585560.1
KJ585561.1
KJ585562.1
KJ585563.1
KJ585564.1
KJ585565.1
KJ585566.1
KJ585567.1
KJ585568.1
KJ585569.1
KJ585570.1
KJ585571.1
KJ585572.1
KJ585573.1
KJ585574.1
KJ585575.1
KJ585576.1
KJ585577.1
KJ585578.1
KJ585579.1
KJ818286.1
KJ818287.1
KJ818288.1
KJ818289.1
KJ818290.1
KJ818291.1
KJ818292.1
JQ069038.1
JQ069039.1
JQ069040.1
JQ069041.1
JQ069042.1
JQ069043.1
JQ069044.1
JQ069045.1
JQ069046.1
JQ069047.1
JQ069048.1
JQ069049.1
JQ069050.1
JQ069051.1
JQ069052.1
JQ069053.1
JQ069054.1
JQ069055.1
JQ069056.1
JQ069057.1
JQ069058.1
JQ069059.1
JQ069060.1
JQ069061.1
JQ069062.1
JQ069063.1
JQ069064.1
JQ069065.1
JQ069066.1
JQ069067.1
JQ069068.1
JQ069069.1
JQ069070.1
JQ069071.1
JQ069072.1
JQ069073.1
JQ069074.1
JQ069075.1
JQ069076.1
JQ069077.1
JQ069078.1
JQ069079.1
JQ069080.1
JQ069081.1
JQ069082.1
JQ069083.1
JQ069084.1
JQ069085.1
JQ069086.1
JQ069087.1
JQ069088.1
JQ069089.1
JQ069090.1
JQ069091.1
JQ069092.1
JQ069093.1
JQ069094.1
JQ069095.1
JQ069096.1
JQ069097.1
JQ069098.1
JQ069099.1
JQ069100.1
JQ069101.1
JQ069102.1
JQ069103.1
JQ069104.1
JQ069105.1
JQ069106.1
JQ069107.1
JQ069108.1
JQ069109.1
JQ069110.1
JQ069111.1
JQ069112.1
JQ069113.1
JQ069114.1
JQ069115.1
JQ069116.1
JQ069117.1
JQ069118.1
JQ069119.1
JQ069120.1
JQ069121.1
JQ069122.1
JQ069123.1
JQ069124.1
JQ069125.1
JQ069126.1
JQ069127.1
JQ069128.1
JQ069129.1
JQ069130.1
JQ069131.1
JQ069132.1
JQ069133.1
JQ069134.1
JQ069135.1
JQ069136.1
JQ069137.1
JQ069138.1
JQ069139.1
JQ069140.1
JQ069141.1
JQ069142.1
JQ069143.1
JQ069144.1
JQ069145.1
JQ069146.1
JQ069147.1
JQ069148.1
JQ069149.1
JQ069150.1
JQ069151.1
JQ069152.1
JQ069153.1
JQ069154.1
JQ069155.1
JQ069156.1
JQ069157.1
JQ069158.1
JQ069159.1
JQ069160.1
JQ069161.1
JQ069162.1
JQ069163.1
JQ069164.1
JQ069165.1
JQ069166.1
JQ069167.1
JQ069168.1
JQ069169.1
JQ069170.1
JQ069171.1
JQ069172.1
JQ069173.1
JQ069174.1
JQ069175.1
JQ069176.1
JQ069177.1
JQ069178.1
JQ069179.1
JQ069180.1
JQ069181.1
JQ069182.1
JQ069183.1
JQ069184.1
JQ069185.1
JQ069186.1
JQ069187.1
JQ069188.1
JQ069189.1
JQ069190.1
JQ069191.1
JQ069192.1
JQ069193.1
JQ069194.1
JQ069195.1
JQ069196.1
JQ069197.1
JQ069198.1
JQ069199.1
JQ069200.1
JQ069201.1
JQ069202.1
JQ069203.1
JQ069204.1
JQ069205.1
JQ069206.1
JQ069207.1
JQ069208.1
JQ069209.1
JQ069210.1
JQ069211.1
JQ069212.1
JQ069213.1
JQ069214.1
JQ069215.1
JQ069216.1
JQ069217.1
JQ069218.1
JQ069219.1
JQ069220.1
JQ069221.1
JQ069222.1
JQ069223.1
JQ069224.1
JQ069225.1
JQ069226.1
JQ069227.1
JQ069228.1
JQ069229.1
JQ069230.1
JQ069231.1
JQ069232.1
JQ069233.1
JQ069234.1
JQ069235.1
JQ069236.1
JQ069237.1
JQ069238.1
JQ069239.1
JQ069240.1
JQ069241.1
JQ069242.1
JQ069243.1
JQ069244.1
JQ069245.1
JQ069246.1
JQ069247.1
JQ069248.1
JQ069249.1
JQ069250.1
JQ069251.1
JQ069252.1
JQ069253.1
JQ069254.1
JQ069255.1
JQ069256.1
JQ069257.1
JQ069258.1
JQ069259.1
JQ069260.1
JQ069261.1
JQ069262.1
JQ069263.1
JQ069264.1
JQ069265.1
JQ069266.1
JQ069267.1
JQ069268.1
JQ069269.1
JQ069270.1
JQ069271.1
JQ069272.1
JQ069273.1
JQ069274.1
JQ069275.1
JQ069276.1
JQ069277.1
JQ069278.1
JQ069279.1
JQ069280.1
JQ069281.1
JQ069282.1
JQ069283.1
JQ069284.1
JQ069285.1
JQ069286.1
JQ069287.1
JQ069288.1
JQ069289.1
JQ069290.1
JQ069291.1
JQ069292.1
JQ069293.1
JQ069294.1
JQ069295.1
JQ069296.1
JQ069297.1
JQ069298.1
JQ069299.1
JQ069300.1
JQ069301.1
JQ069302.1
JQ069303.1
JQ069304.1
JQ069305.1
JQ069306.1
JQ069307.1
JQ069308.1
JQ069309.1
JQ069310.1
JQ069311.1
JQ069312.1
JQ069313.1
JQ069314.1
JQ069315.1
JQ069316.1
JQ069317.1
JQ069318.1
JQ069319.1
JQ069320.1
JQ069321.1
JQ069322.1
JQ069323.1
JQ069324.1
JQ069325.1
JQ069326.1
JQ069327.1
JQ069328.1
JQ069329.1
JQ069330.1
JQ069331.1
JQ069332.1
JQ069333.1
JQ069334.1
JQ069335.1
JQ069336.1
JQ069337.1
JQ069338.1
JQ069339.1
JQ069340.1
JQ069341.1
JQ069342.1
JQ069343.1
JQ069344.1
JQ069345.1
JQ069346.1
JQ069347.1
JQ069348.1
JQ069349.1
JQ069350.1
JQ069351.1
JQ069352.1
JQ069353.1
JQ069354.1
JQ069355.1
JQ069356.1
JQ069357.1
JQ069358.1
JQ069359.1
JQ069360.1
JQ069361.1
JQ069362.1
JQ069363.1
JQ069364.1
JQ069365.1
JQ069366.1
JQ069367.1
JQ069368.1
JQ069369.1
JQ069370.1
JQ069371.1
JQ069372.1
JQ069373.1
JQ069458.1
JQ069459.1
JQ069460.1
JQ069461.1
JQ069462.1
JQ069463.1
JQ069464.1
JQ069465.1
JQ069466.1
JQ069467.1
JQ069468.1
JQ069469.1
JQ069470.1
JQ069471.1
JQ069472.1
JQ069473.1
JQ069474.1
JQ069475.1
JQ069476.1
JQ069477.1
JQ069478.1
JQ069479.1
JQ069480.1
JQ069481.1
JQ069482.1
JQ069483.1
JQ069484.1
JQ069485.1
JQ069486.1
JQ069487.1
JQ069488.1
JQ069489.1
JQ069490.1
JQ069491.1
JQ069492.1
JQ069493.1
JQ069494.1
JQ069495.1
JQ069496.1
JQ069497.1
JQ069498.1
JQ069499.1
JQ069500.1
JQ069501.1
JQ069502.1
JQ069503.1
JQ069504.1
JQ069505.1
JQ069506.1
JQ069507.1
JQ069508.1
JQ069509.1
JQ069510.1
JQ069511.1
JQ069512.1
JQ069513.1
JQ069514.1
JQ069515.1
JQ069516.1
JQ069517.1
JQ069518.1
JQ069519.1
JQ069520.1
JQ069521.1
JQ069522.1
JQ069523.1
JQ069524.1
JQ069525.1
JQ069526.1
JQ069527.1
JQ069528.1
JQ069529.1
JQ069530.1
JQ069531.1
JQ069532.1
JQ069533.1
JQ069534.1
JQ069535.1
JQ069536.1
JX444751.1
KF006258.1
KF006259.1
KF006260.1
KF006261.1
KF006262.1
KF027144.1
KF027145.1
KF042264.1
KF042272.1
KF042280.1
KF042288.1
KF300951.2
KF300952.2
KF300953.2
KF300954.2
KF300955.2
KF300956.2
KF300957.2
KF300958.2
KF300959.2
KF300960.2
KF300961.2
KF300962.2
KF300963.2
KF300964.2
KF300965.2
KF300966.2
KF300967.2
KF300968.2
KF300969.1
KF300970.2
KF300971.1
KF300972.1
KF300973.1
KF300974.1
KF300975.1
KF300976.1
KF300977.1
KF300978.1
KF300979.1
KF300980.1
KF300981.1
KF300982.1
KF300983.1
KF300984.1
KF300985.1
KF300986.1
KF300987.1
KF300988.1
KF300989.1
KF300990.1
KF300991.1
KF300992.1
KF300993.1
KF300994.1
KF300995.1
KF300996.1
KF300997.1
KF300998.1
KF300999.1
KF301000.1
KF301001.1
KF301002.1
KF301003.1
KF301004.2
KF301005.1
KF301006.1
KF301007.1
KF301008.1
KF301009.1
KF301010.1
KF301011.1
KF301012.1
KF301013.1
KF301014.1
KF301015.1
KF301016.1
KF301017.1
KF301018.1
KF301019.1
KF301020.2
KF992599.1
KF992600.1
KF992601.1
KF992602.1
KF992603.1
KF992604.1
KF992605.1
KF992606.1
KF992607.1
KF992608.1
KF992609.1
KF992610.1
KF992611.1
KF992612.1
KF992613.1
KF992614.1
KF992615.1
KF992616.1
KF992617.1
KF992618.1
KF992619.1
KF992620.1
KF992621.1
KF992622.1
KF992623.1
KJ195672.1
KJ195680.1
KJ502317.1
KJ502318.1
KJ502319.1
KJ502320.1
KJ502321.1
KJ502322.1
KJ502323.1
KJ502324.1
KJ502325.1
KJ502326.1
KJ502327.1
KJ502328.1
KJ502329.1
KJ502330.1
KJ502331.1
KJ502332.1
KJ502333.1
KJ502334.1
KJ502335.1
KJ502336.1
KJ502337.1
KJ502338.1
KJ502339.1
KJ502340.1
KJ502341.1
KJ502342.1
KJ502343.1
KJ502344.1
KJ502345.1
KJ502346.1
KJ502347.1
KJ502348.1
KJ502349.1
KJ502350.1
KJ502351.1
KJ502352.1
KJ502353.1
KJ502354.1
KJ502355.1
KJ502356.1
KJ502357.1
KJ502358.1
KJ502359.1
KJ502360.1
KJ502361.1
KJ502362.1
KJ502363.1
KJ502364.1
KJ502365.1
KJ502366.1
KJ502367.1
KJ502368.1
KJ502369.1
KJ502370.1
KJ502371.1
KJ502372.1
KJ502373.1
KJ502374.1
KJ502375.1
KJ502376.1
KJ502377.1
KJ502378.1
KJ502379.1
KJ502380.1
KJ502381.1
KJ502382.1
KJ502383.1
KJ502384.1
KJ502385.1
KJ502386.1
KJ502387.1
KJ502388.1
KJ502389.1
KJ502390.1
KJ502391.1
KJ502392.1
KJ502393.1
KJ502394.1
KJ502395.1
KJ502396.1
KJ502397.1
KJ502398.1
KJ502399.1
KJ502400.1
KJ502401.1
KJ502402.1
KJ502403.1
KJ502404.1
KJ502405.1
KJ502406.1
KJ502407.1
KJ502408.1
KJ502409.1
KJ502410.1
KJ502411.1
KJ502412.1
KJ502413.1
KJ502414.1
KJ502415.1
KJ502416.1
KJ502417.1
KJ502418.1
KJ502419.1
KJ502420.1
KJ502421.1
KJ502422.1
KJ502423.1
KJ502424.1
KJ502425.1
KJ502426.1
KJ502427.1
KJ502428.1
KJ502429.1
KJ502430.1
KJ502431.1
KJ502432.1
KJ502433.1
KJ502434.1
KJ502435.1
KJ502436.1
KJ502437.1
KJ502438.1
KJ502439.1
KJ502440.1
KJ502441.1
KJ502442.1
KJ502443.1
KJ502444.1
KJ502445.1
KJ502446.1
KJ502447.1
KJ502448.1
KJ502449.1
KJ502450.1
KJ502451.1
KJ502452.1
KJ502453.1
KJ502454.1
KJ502455.1
KJ502456.1
KJ502457.1
KJ502458.1
KJ502459.1
KJ502460.1
KJ502461.1
KJ502462.1
KJ502463.1
KJ502464.1
KJ502465.1
KJ502466.1
KJ502467.1
KJ502468.1
KJ502469.1
KJ502470.1
KJ502471.1
KJ502472.1
KJ502473.1
KJ502474.1
KJ502475.1
KJ502476.1
KJ502477.1
KJ502478.1
KJ502479.1
KJ502480.1
KJ502481.1
KJ502482.1
KJ502483.1
KJ502484.1
KJ502485.1
KJ502486.1
KJ502487.1
KJ502488.1
KJ502489.1
KJ502490.1
KJ502491.1
KJ502492.1
KJ502493.1
KJ502494.1
KJ502495.1
KJ502496.1
KJ502497.1
KJ502498.1
KJ502499.1
KJ502500.1
KJ502501.1
KJ502502.1
KJ502503.1
KJ502504.1
KJ502505.1
KJ502506.1
KJ502507.1
KJ502508.1
KJ502509.1
KJ502510.1
KJ502511.1
KJ502512.1
KJ502513.1
KJ502514.1
KJ502515.1
KJ502516.1
KJ502517.1
KJ502518.1
KJ502519.1
KJ502520.1
KJ502521.1
KJ502522.1
KJ502523.1
KJ502524.1
KJ502525.1
KJ502526.1
KJ502527.1
KJ502528.1
KJ502529.1
KJ502530.1
KJ502531.1
KJ502532.1
KJ502533.1
KJ502534.1
KJ502535.1
KJ502536.1
KJ502537.1
KJ502538.1
KJ502539.1
KJ502540.1
KJ502541.1
KJ502542.1
KJ502543.1
KJ502544.1
KJ502545.1
KJ502546.1
KJ502547.1
KJ502548.1
KJ502549.1
KJ502550.1
KJ502551.1
KJ502552.1
KJ502553.1
KJ502554.1
KJ502555.1
KJ502556.1
KJ502557.1
KJ502558.1
KJ502559.1
KJ502560.1
KJ526449.1
KJ526450.1
KJ526451.1
KJ526452.1
KJ526453.1
KJ526454.1
KJ526455.1
KJ526456.1
KJ526457.1
KJ526467.1
KJ526468.1
KJ526469.1
KJ526470.1
KJ526471.1
KJ526472.1
KJ526473.1
KJ526474.1
KJ526475.1
AB818405.1
AB818406.1
AB818407.1
AB818408.1
AB818409.1
AB818410.1
AB818411.1
AB818412.1
AB818413.1
AB818414.1
AB818415.1
AB818416.1
AB818417.1
AB818418.1
AB818419.1
AB818420.1
AB818421.1
AB818422.1
AB818423.1
AB818424.1
AB818425.1
AB818426.1
AB818427.1
AB818428.1
AB818429.1
AB818430.1
AB818431.1
AB818432.1
AB818433.1
AB818434.1
AB818435.1
AB818436.1
AB818437.1
AB818438.1
AB818439.1
AB818440.1
AB818441.1
AB818442.1
AB818443.1
AB818444.1
AB818445.1
AB818446.1
AB818447.1
AB818448.1
AB818449.1
AB818450.1
AB818451.1
AB818452.1
KJ755835.1
KJ755836.1
KJ755837.1
KJ755838.1
KJ755839.1
KJ755840.1
KJ755841.1
KJ755842.1
KJ755843.1
KJ767553.1
KJ767554.1
KJ767555.1
KJ767556.1
KJ767557.1
KJ767558.1
KJ767559.1
KJ767560.1
KJ767561.1
AB937724.1
AB937725.1
4CSA_G
HW429970.1
HW429971.1
HW429972.1
HW429974.1
HW429975.1
HW429976.1
HW430032.1
HW430034.1
HW430213.1
HW430494.1
HW430567.1
HW430568.1
HW430569.1
HW467460.1
HW467462.1
HW467936.1
HW467937.1
HW467938.1
HW467939.1
HW467940.1
HW467941.1
HW467943.1
HW467944.1
HW467945.1
HW467946.1
HW467947.1
HW467948.1
HW469396.1
HW469400.1
KJ461801.1
KJ461802.1
KJ461803.1
KJ461804.1
KJ461805.1
KJ461806.1
KJ461807.1
KJ461808.1
KJ461809.1
KJ461810.1
KJ461811.1
KJ573395.1
KJ575081.1
KJ575082.1
KJ577651.1
KJ577652.1
KJ577653.1
KJ577654.1
KJ577655.1
KJ577656.1
KJ577657.1
KJ577658.1
KJ577659.1
KJ577660.1
KJ754149.1
KJ754547.1
KJ754550.1
KJ754553.1
KJ754556.1
KJ754559.1
KC610683.1
KC610685.1
KC610686.1
KC610687.1
KC610688.1
KC610696.1
KC610698.1
KC610699.1
KC610705.1
KC610707.1
KC610708.1
KC610709.1
KC610710.1
KF245939.1
KF245940.1
KF245941.1
KF245942.1
KF245943.1
KF245944.1
KF245945.1
KF245946.1
KF245947.1
KF245948.1
KF245949.1
KF245950.1
KF245951.1
KF245952.1
KF245953.1
KF245954.1
KF245955.1
KF245956.1
KF245957.1
KF245958.1
KF245959.1
KF245960.1
KF245961.1
KF245962.1
KF245963.1
KF245964.1
KF245965.1
KF245966.1
KF245967.1
KF245968.1
KF245969.1
KF245970.1
KF245971.1
KF245972.1
KF245973.1
KF245974.1
KF245975.1
KF245976.1
KF245977.1
KF245978.1
KF245979.1
KF245980.1
KF245981.1
KF245982.1
KF245983.1
KF245984.1
KF245985.1
KF245986.1
KF245987.1
KF245988.1
KF245989.1
KF245990.1
KF245991.1
KF245992.1
KF245993.1
KF245994.1
KF245995.1
KF245996.1
KF245997.1
KF245998.1
KF245999.1
KF246000.1
KF246001.1
KF246002.1
KF246003.1
KF246004.1
KF246005.1
KF246006.1
KF246007.1
KF246008.1
KF246009.1
KF246010.1
KF246011.1
KF246012.1
KF246013.1
KF246014.1
KF246015.1
KF246016.1
KF246017.1
KF246018.1
KF246019.1
KF246020.1
KF246021.1
KF246022.1
KF246023.1
KF246024.1
KF246025.1
KF246026.1
KF246027.1
KF246028.1
KF246029.1
KF246030.1
KF246031.1
KF246032.1
KF246033.1
KF246034.1
KF246035.1
KF246036.1
KF246037.1
KF246038.1
KF246039.1
KF246040.1
KF246041.1
KF246042.1
KF246043.1
KF246044.1
KF246045.1
KF246046.1
KF246047.1
KF246048.1
KF246049.1
KF246050.1
KF246051.1
KF246052.1
KF246053.1
KF246054.1
KF246055.1
KF246056.1
KF246057.1
KF246058.1
KF246059.1
KF246060.1
KF246061.1
KF850522.1
KF850523.1
KF850524.1
KJ411976.1
KJ411979.1
KJ419348.1
KJ419349.1
KJ473825.1
KJ473826.1
KJ486271.1
KJ572864.1
KJ572865.1
KJ572866.1
KJ572867.1
KJ572868.1
KJ572869.1
KJ572870.1
KJ572871.1
KJ572872.1
KJ572873.1
KF836440.1
KF962597.1
KF962598.1
KF962599.1
KF962600.1
KF962601.1
KF962602.1
KF962603.1
KF962604.1
KF962605.1
KF962606.1
KF962607.1
KF962608.1
KF962609.1
KF962610.1
KF962611.1
KF962612.1
KF962613.1
KF962614.1
KF962615.1
KF962616.1
KF962617.1
KF962618.1
KF962619.1
KF962620.1
KF962621.1
KF962622.1
KF962623.1
KF962624.1
KF962625.1
KF962626.1
KF962627.1
KF962628.1
KF962629.1
KF962630.1
KF962631.1
KF962632.1
KF962633.1
KF962634.1
KF962635.1
KF962636.1
KF962637.1
KF962638.1
KF962639.1
KF962640.1
KF962641.1
KJ000524.1
KJ000525.1
KJ000526.1
KJ000527.1
KJ000528.1
KJ000529.1
KJ190863.1
KJ190864.1
KJ190865.1
KJ190866.1
KJ190867.1
KJ190868.1
KJ190869.1
KJ190870.1
KJ190871.1
KJ190872.1
KJ190873.1
KJ190874.1
KJ190875.1
KJ190876.1
KJ190877.1
KJ190878.1
KJ190879.1
KJ190880.1
KJ190881.1
KJ190882.1
KJ190883.1
KJ190884.1
KJ190885.1
KJ190886.1
KJ190887.1
KJ190888.1
KJ190889.1
KJ190890.1
KJ190891.1
KJ190892.1
KJ190893.1
KJ190894.1
KJ190895.1
KJ190896.1
KJ190897.1
KJ190898.1
KJ190899.1
KJ190900.1
KJ190901.1
KJ190902.1
KJ190903.1
KJ190904.1
KJ190905.1
KJ190906.1
KJ190907.1
KJ190908.1
KJ190909.1
KJ190910.1
KJ190911.1
KJ190912.1
KJ190913.1
KJ190914.1
KJ190915.1
KJ190916.1
KJ190917.1
KJ190918.1
KJ190919.1
KJ190920.1
KJ190921.1
KJ190922.1
KJ190923.1
KJ190924.1
KJ190925.1
KJ190926.1
KJ190927.1
KJ190928.1
KJ190929.1
KJ190930.1
KJ190931.1
KJ190932.1
KJ190933.1
KJ190934.1
KJ190935.1
KJ190936.1
KJ190937.1
KJ190938.1
KJ437272.1
KJ437273.1
KJ437274.1
KJ437275.1
KJ437276.1
KJ437277.1
KJ437278.1
KJ437280.1
KJ437281.1
KJ437282.1
KJ437283.1
KJ437284.1
KJ437285.1
KJ437286.1
KJ437287.1
KJ437288.1
KJ437289.1
KJ437290.1
KJ437291.1
KJ437292.1
KJ437293.1
KJ437294.1
KJ437297.1
KJ437298.1
KJ437299.1
KJ437301.1
KJ437302.1
KJ437303.1
KJ437304.1
KJ437305.1
KJ437306.1
KJ437308.1
KJ437309.1
KJ437310.1
KJ437312.1
KJ437315.1
KJ437316.1
KJ437317.1
KJ437319.1
KJ437320.1
KJ437321.1
KJ437322.1
KJ437323.1
KJ437324.1
KJ437325.1
KJ437326.1
KJ437328.1
KJ437329.1
KJ437330.1
KJ437331.1
KJ437332.1
KJ437333.1
KJ437334.1
KJ437335.1
KJ437336.1
KJ437337.1
KJ437338.1
KJ437339.1
KJ437340.1
KJ437341.1
KJ437343.1
KJ502113.1
KJ502114.1
KJ502115.1
KJ502116.1
KJ502117.1
KJ502118.1
KJ502119.1
KJ502120.1
KJ502121.1
KJ502122.1
KJ502123.1
KJ502124.1
KJ502125.1
KJ502126.1
KJ502127.1
KJ502128.1
KJ502129.1
KJ502130.1
KJ502131.1
KJ502132.1
KJ502133.1
KJ502134.1
KJ502135.1
KJ502136.1
KJ502137.1
KJ502138.1
KJ502139.1
KJ502140.1
KJ502141.1
KJ502142.1
KJ502143.1
KJ502144.1
KJ502145.1
KJ502146.1
KJ502147.1
KJ502148.1
KJ502149.1
KJ502150.1
KJ502151.1
KJ502152.1
KJ502153.1
KJ502154.1
KJ502155.1
KJ502156.1
KJ502157.1
KJ502158.1
KJ502159.1
KJ502160.1
KJ502161.1
KJ502162.1
KJ502163.1
KJ502164.1
KJ502165.1
KJ502166.1
KJ502167.1
KJ502168.1
KJ502169.1
KJ502170.1
KJ502171.1
KJ502172.1
KJ502173.1
KJ549646.1
KJ549647.1
KJ549648.1
KJ549649.1
KJ549650.1
KJ549651.1
KJ549652.1
KJ556979.1
KJ556980.1
KJ556981.1
KJ556982.1
KJ556983.1
KJ561805.1
KJ569103.1
KJ569104.1
KJ569105.1
KJ579441.1
KJ579442.1
KJ645794.1
KJ645795.1
KJ645796.1
KJ645797.1
KJ645798.1
KJ645799.1
KJ645800.1
KJ645801.1
KJ645802.1
KJ645803.1
KJ645804.1
KJ645805.1
KJ645806.1
KJ645807.1
KJ645808.1
KJ645809.1
KJ645810.1
KJ645811.1
KJ645812.1
KJ645813.1
KJ645814.1
KJ710424.1
KF498717.1
KF498718.1
KF498719.1
KF498720.1
KF498721.1
KF498722.1
KF498723.1
KF498724.1
KF498725.1
KF498726.1
KF498727.1
KJ484437.1
KJ484438.1
KJ484439.1
KJ484440.1
KJ484441.1
KJ484442.1
KJ484443.1
KJ484444.1
KJ484445.1
KJ484446.1
KJ484447.1
KJ484448.1
KJ484449.1
KJ484450.1
KJ484451.1
KJ484452.1
KJ484453.1
KJ484454.1
KJ484455.1
KJ484456.1
KJ484457.1
KJ484458.1
KJ484459.1
KJ484460.1
KJ484461.1
KJ484462.1
KJ484463.1
KJ484464.1
KJ484465.1
KJ484466.1
KJ484467.1
KJ484468.1
KJ484469.1
KJ484470.1
KJ484471.1
KJ484472.1
KJ484473.1
KJ484474.1
KJ484475.1
KJ484476.1
KJ484477.1
KJ484478.1
KJ484479.1
KJ484480.1
KJ484481.1
KJ484482.1
KJ484483.1
KJ484484.1
KJ484485.1
KJ484486.1
KJ484487.1
KJ484488.1
KJ484489.1
KJ484490.1
KJ484491.1
KJ484492.1
KJ484493.1
KJ484494.1
KJ484495.1
KJ484496.1
KJ484497.1
KJ484498.1
KJ484499.1
KJ484500.1
KJ484501.1
KJ484502.1
KJ484503.1
KJ484504.1
KJ484505.1
KJ484506.1
KJ484507.1
KJ484508.1
KJ484509.1
KJ484510.1
KJ484511.1
KJ484512.1
KJ484513.1
KJ484514.1
KJ484515.1
KJ484516.1
KJ484517.1
KJ484518.1
KJ484519.1
KJ484520.1
KJ484521.1
KJ484522.1
KJ484523.1
KJ484524.1
KJ484525.1
KJ484526.1
KJ484527.1
KJ484528.1
KJ484529.1
KJ484530.1
KJ484531.1
KJ484532.1
KJ484533.1
KJ484534.1
KJ484535.1
KJ484536.1
KJ484537.1
KJ484538.1
KJ484539.1
KJ484540.1
KJ484541.1
KJ543707.1
KJ543708.1
KJ543709.1
KJ543710.1
KJ543711.1
KJ543712.1
KJ543713.1
KJ543714.1
KJ543715.1
KJ543716.1
KJ543717.1
KJ543718.1
KJ543719.1
KJ543720.1
KJ543721.1
KJ543722.1
KJ543723.1
KJ543724.1
KJ543725.1
KJ543726.1
KJ543727.1
KJ543728.1
KJ556320.1
KJ556321.1
KJ556322.1
KJ556323.1
KJ556324.1
KJ556325.1
KJ556326.1
KJ556327.1
KJ556328.1
KJ556329.1
KJ556330.1
KJ556331.1
KJ556332.1
KJ556333.1
KJ556334.1
KJ556335.1
KJ558348.1
KJ558349.1
KJ567079.1
KJ567080.1
KJ720212.1
KJ739329.1
KJ739334.1
KJ739339.1
KJ739344.1
KJ739349.1
KC680774.1
KC680775.1
KC680776.1
KC680777.1
KC680778.1
KC680779.1
KC680780.1
KC680781.1
KC680782.1
KC680783.1
KC680784.1
KC680785.1
KC680786.1
KC680787.1
KC680788.1
KC680789.1
KC680790.1
KC680791.1
KC680792.1
KC680793.1
KC680794.1
KC680795.1
KC680796.1
KC680797.1
KC680798.1
KC680799.1
KC680800.1
KC680801.1
KC680802.1
KC680803.1
KC680804.1
KC680805.1
KC680808.1
KC680809.1
KC680811.1
KC680813.1
KC680815.1
KC680816.1
KC680817.1
KC680818.1
KC680819.1
KC686922.1
KC686923.1
KC686924.1
KC686925.1
KC686926.1
KC686927.1
KC686928.1
KC686929.1
KC686930.1
KC686931.1
KC686932.1
KC686933.1
KC686934.1
KC686935.1
KC686936.1
KC686937.1
KC686938.1
KC686939.1
KC686940.1
KC686941.1
KC686942.1
KC686943.1
KC686944.1
KC686945.1
KC686946.1
KC686947.1
KC686948.1
KC686949.1
KC686950.1
KC686951.1
KC686952.1
KC686953.1
KC686954.1
KC686955.1
KC686956.1
KC686957.1
KC686958.1
KC686959.1
KC686960.1
KC686961.1
KC686962.1
KC686963.1
KC686964.1
KC686965.1
KC686966.1
KC686967.1
KC686968.1
KC686969.1
KC686970.1
KC686971.1
KC686972.1
KC686973.1
KC686974.1
KC686975.1
KC686976.1
KC686977.1
KC686978.1
KC686979.1
KC686980.1
KC686981.1
KC687027.1
KC687028.1
KC687029.1
KC687030.1
KC687031.1
KC687032.1
KC687033.1
KC687034.1
KC687035.1
KC687036.1
KC687037.1
KC687038.1
KC687039.1
KC687040.1
KC687041.1
KC687057.1
KC687058.1
KC687059.1
KC687060.1
KC687061.1
KC687062.1
KC687063.1
KC687064.1
KC687065.1
KC687066.1
KC687067.1
KC687068.1
KC687069.1
KC687070.1
KC687071.1
KJ546375.1
KJ546376.1
KJ546377.1
KJ546378.1
KJ710364.1
KJ710365.1
KJ710366.1
KJ710367.1
KJ710368.1
KJ710369.1
KJ710370.1
KJ710371.1
KJ710372.1
KJ710373.1
KJ710374.1
KJ710375.1
KJ710376.1
KJ710377.1
KJ710378.1
KJ710379.1
KJ710380.1
KJ710381.1
KJ710382.1
KJ710383.1
KJ710384.1
KJ710385.1
KJ710386.1
KJ710387.1
KJ710388.1
KJ710389.1
KJ710390.1
KJ710391.1
KJ710392.1
KJ710393.1
KJ710394.1
KJ710395.1
KJ710396.1
KJ710397.1
KJ710398.1
KJ710399.1
KJ710400.1
KJ710401.1
KJ710402.1
KJ710403.1
KJ710404.1
KJ710405.1
KJ710406.1
KJ710407.1
KJ710408.1
KJ710409.1
KJ710410.1
KJ710411.1
KJ710412.1
KJ710413.1
KJ710414.1
KJ710415.1
KJ710416.1
KJ710417.1
KJ710418.1
KJ710419.1
KJ710420.1
KJ752790.1
KJ752791.1
KJ752801.1
KJ752802.1
KJ752812.1
KJ752813.1
KJ752823.1
KJ752824.1
KJ752832.1
KJ752834.1
KJ752835.1
KJ752845.1
KJ752846.1
KJ752856.1
KJ752857.1
KJ752867.1
KJ752868.1
KJ752878.1
KJ752879.1
KJ752888.1
KJ752889.1
KJ752899.1
KJ752900.1
KJ752910.1
KJ752911.1
KJ752922.1
KJ752923.1
KJ752934.1
KJ752935.1
KJ752945.1
KJ752946.1
KJ752956.1
KJ752957.1
KJ752967.1
KJ752968.1
KJ752978.1
KJ752979.1
KJ752990.1
KJ752991.1
KJ753003.1
KJ753004.1
KJ753017.1
KJ753018.1
KJ753026.1
KJ753028.1
KJ753029.1
KJ753039.1
KJ753040.1
KJ753047.1
KJ753049.1
KJ753050.1
KJ753056.1
KJ753058.1
KJ753059.1
KJ753069.1
KJ753070.1
KJ753080.1
KJ753081.1
KJ753091.1
KJ753092.1
KJ753101.1
KJ753103.1
KJ753104.1
KJ753105.1
KJ753112.1
KJ753116.1
KJ753117.1
KJ753127.1
KJ753128.1
KJ753139.1
KJ753140.1
KJ753145.1
KJ753146.1
KJ753156.1
KJ753157.1
KJ753167.1
KJ753168.1
KJ753174.1
KJ753179.1
KJ753180.1
KJ753191.1
KJ753192.1
KJ753202.1
KJ753203.1
KJ753213.1
KJ753214.1
KJ753224.1
KJ753225.1
KJ753235.1
KJ753236.1
KJ753246.1
KJ753247.1
KJ753257.1
KJ753258.1
KJ753268.1
KJ753269.1
KJ753279.1
KJ753280.1
KJ753290.1
KJ753291.1
KJ753301.1
KJ753302.1
KJ753312.1
KJ753313.1
KJ753319.1
KJ753320.1
KJ753329.1
KJ753333.1
KJ753334.1
KJ753344.1
KJ753345.1
KJ753355.1
KJ753356.1
KJ753366.1
KJ753367.1
KJ753377.1
KJ753378.1
KJ753388.1
KJ753389.1
KJ753399.1
KJ753400.1
KJ753410.1
KJ753411.1
KJ753421.1
KJ753422.1
KJ753433.1
KJ753434.1
KJ753444.1
KJ753445.1
KJ753455.1
KJ753456.1
KJ753466.1
KJ753467.1
KJ753477.1
KJ753478.1
KJ753488.1
KJ753489.1
KJ753499.1
KJ753500.1
KJ753510.1
KJ753511.1
KJ753521.1
KJ753522.1
KJ753532.1
KJ753533.1
KJ753545.1
KJ753546.1
KJ753547.1
KJ753558.1
KJ753559.1
KJ753569.1
KJ753570.1
KJ753580.1
KJ753581.1
KJ753591.1
KJ753592.1
KJ753603.1
KJ753604.1
KJ753614.1
KJ753615.1
KJ753625.1
KJ753626.1
KJ753636.1
KJ753637.1
KJ753648.1
KJ753649.1
KJ753660.1
KJ753661.1
KJ753672.1
KJ753673.1
KJ753682.1
KJ753683.1
KJ753690.1
KJ753691.1
KJ753700.1
KJ753701.1
KJ753703.1
KJ753704.1
KJ753714.1
KJ753715.1
KJ753723.1
KJ753725.1
KJ753726.1
KJ753736.1
KJ753737.1
KJ753747.1
KJ753748.1
KJ753757.1
KJ753758.1
KJ753763.1
KJ753764.1
KJ753774.1
KJ753775.1
KJ753785.1
KJ753786.1
KJ753796.1
KJ753798.1
KJ753799.1
KJ753809.1
KJ753810.1
KJ753823.1
KJ753824.1
KJ753825.1
KJ753839.1
KJ753840.1
AB936432.1
AB936433.1
AB936434.1
AB936435.1
AB936436.1
AB936437.1
AB936438.1
AB936439.1
AB936440.1
AB936441.1
AB936442.1
AB936443.1
AB936444.1
AB936445.1
AB936446.1
AB936447.1
AB936448.1
AB936449.1
AB936450.1
AB936451.1
AB936452.1
AB936453.1
AB936454.1
AB936455.1
AB936456.1
AB936457.1
AB936458.1
AB936459.1
AB936460.1
AB936461.1
AB936462.1
AB936463.1
AB936464.1
AB936465.1
AB936466.1
AB936467.1
AB936468.1
AB936469.1
AB936470.1
AB936471.1
AB936472.1
AB936473.1
AB936474.1
AB936475.1
AB936476.1
AB936477.1
AB936478.1
AB936479.1
AB936480.1
AB936481.1
AB936482.1
AB936483.1
AB936484.1
AB936485.1
AB936486.1
AB936487.1
AB936488.1
AB936489.1
AB936490.1
AB936491.1
AB936492.1
AB936493.1
AB936494.1
AB936495.1
AB936496.1
AB936497.1
AB936498.1
AB936499.1
AB936500.1
AB936501.1
AB936502.1
AB936503.1
AB936504.1
AB936505.1
AB936506.1
AB936507.1
AB936508.1
AB936509.1
AB936510.1
AB936511.1
AB936512.1
AB936513.1
AB936514.1
AB936515.1
AB936516.1
AB936517.1
AB936518.1
AB936519.1
AB936520.1
AB936521.1
AB936522.1
AB936523.1
AB936524.1
AB936525.1
AB936526.1
AB936527.1
AB936528.1
AB936529.1
AB936530.1
AB936531.1
AB936532.1
AB936533.1
AB936534.1
AB936535.1
AB936536.1
AB936537.1
AB936538.1
AB936539.1
AB936540.1
AB936541.1
AB936542.1
AB936543.1
AB936544.1
AB936545.1
AB936546.1
AB936547.1
AB936548.1
AB936549.1
AB936550.1
AB936551.1
AB936552.1
AB936553.1
AB936554.1
AB936555.1
AB936556.1
AB936557.1
AB936558.1
AB936559.1
AB936560.1
AB936561.1
HG315047.1
HG315049.1
HG315061.1
HG315062.1
HG315063.1
HG315064.1
HG315065.1
HG315066.1
HG315067.1
HG315078.1
HG315097.1
KC812375.1
KC812376.1
KC812377.1
KF736411.1
KF736412.1
KF736413.1
KF736414.1
KF736415.1
KF736416.1
KF736418.1
KF736419.1
KF736420.1
KF736421.1
KF736422.1
KF736423.1
KF736424.1
KF736425.1
KF736426.1
KF736427.1
KF736428.1
KF736429.1
KF736430.1
KF736432.1
KF736433.1
KF736435.1
KF736436.1
KF736437.1
KF736438.1
KF736439.1
KF736440.1
KF736441.1
KF736442.1
KF736443.1
KF736446.1
AB897758.1
AB897759.1
AB897760.1
AB897761.1
AB897762.1
AB897763.1
AB897764.1
AB897765.1
AB897766.1
AB897767.1
AB897768.1
AB897769.1
AB897770.1
AB897771.1
AB897772.1
AB897773.1
AB897774.1
AB897775.1
AB897776.1
AB897777.1
AB897778.1
AB897779.1
AB897780.1
AB897781.1
AB897782.1
KJ858495.1
KJ858498.1
KJ858500.1
4KTG_B
4KTG_E
KF479408.1
KF479409.1
KF479410.1
KF479411.1
KF479412.1
KF479413.1
KF479414.1
KF479415.1
KF479416.1
KF479417.1
KF479418.1
KF479419.1
KF479420.1
KF479421.1
KF479422.1
KF479423.1
KF479424.1
KF479425.1
KF479426.1
KF479427.1
KF479428.1
KF479429.1
KF479430.1
KF479431.1
KF479432.1
KF479433.1
KF479434.1
KF479435.1
KF479436.1
KF479437.1
KF479438.1
KF479439.1
KF479440.1
KF479441.1
KF479442.1
KF479443.1
KF479444.1
KJ155485.1
KJ155486.1
KJ155487.1
KJ155488.1
KJ155489.1
KJ155490.1
KJ155491.1
KJ155492.1
KJ155493.1
KJ155494.1
KJ155497.1
KJ155498.1
KJ508895.1
KJ540921.1
KJ543496.1
KJ634611.1
KJ634842.1
KJ648451.1
KJ653445.1
KJ653446.1
KJ659373.1
KJ697772.1
AB935513.1
AB935514.1
KF289390.1
KJ013180.1
KJ013181.1
KJ013194.1
KJ513022.1
KJ513023.1
KJ513024.1
KJ513025.1
KJ513026.1
KJ513027.1
KJ513028.1
KJ513029.1
KJ513030.1
KJ513031.1
KJ513032.1
KJ513033.1
KJ513034.1
KJ513035.1
KJ513036.1
KJ513037.1
KJ513038.1
KJ513039.1
KJ513040.1
KJ513041.1
KJ513042.1
KJ513043.1
KJ513044.1
KJ513045.1
KJ513046.1
KJ513047.1
KJ513048.1
KJ513049.1
KJ513050.1
KJ513051.1
KJ513052.1
KJ513053.1
KJ513054.1
KJ513055.1
KJ513056.1
KJ513057.1
KJ526354.1
KJ526355.1
KJ526356.1
KJ526357.1
KJ526358.1
KJ526359.1
KJ526360.1
KJ526361.1
KJ526362.1
KJ526363.1
KJ526364.1
KJ526365.1
KJ526366.1
KJ526367.1
KJ526368.1
KJ526369.1
KJ526370.1
KJ526371.1
KJ534633.1
KJ534634.1
KJ534635.1
KJ542624.1
KJ542627.1
KJ542630.1
KJ542633.1
KJ558369.1
KJ558370.1
KJ558372.1
KJ577152.1
KJ577153.1
KJ577160.1
KJ577161.1
KJ577184.1
KJ577185.1
KJ577192.1
KJ577193.1
KJ734782.1
KJ734785.1
KJ734788.1
KJ734791.1
KJ734794.1
KJ739361.1
KJ739364.1
KJ739367.1
KJ739370.1
KJ739373.1
KJ739376.1
KJ739379.1
KJ739382.1
KJ739385.1
KJ739388.1
KJ739391.1
KJ739394.1
KJ739397.1
KJ739400.1
KJ739403.1
KJ739406.1
KJ739409.1
KJ739412.1
KJ739415.1
KJ739418.1
KJ739421.1
KJ739424.1
KJ739427.1
KJ739430.1
KJ739433.1
KJ739436.1
KJ739439.1
KJ739442.1
KJ739445.1
KJ739448.1
LK022077.1
LK022078.1
LK022079.1
LK022080.1
LK022081.1
LK022082.1
LK022083.1
LK022084.1
LK022085.1
LK022298.1
LK022299.1
LK022300.1
LK022301.1
LK022302.1
LK022303.1
LK022304.1
LK022305.1
LK022306.1
LK022307.1
LK022308.1
LK022309.1
LK022310.1
LK022311.1
LK022312.1
LK022313.1
LK022314.1
LK022315.1
LK022316.1
LK022317.1
LK022318.1
LK022319.1
LK022320.1
LK022321.1
LK022322.1
LK022323.1
LK022324.1
LK022325.1
LK022326.1
KC832967.1
KC832968.1
KC832969.1
KC832970.1
KC832971.1
KC832972.1
KC832973.1
KC832974.1
KC832975.1
KC832976.1
KC832977.1
KC832978.1
KC832979.1
KC832980.1
KC832981.1
KC832982.1
KC832983.1
KC832984.1
KC832985.1
KC832986.1
KC832987.1
KF956527.1
KF956528.1
KF956529.1
KF956530.1
KF956531.1
KF956532.1
KF956533.1
KF956534.1
KF956535.1
KF956536.1
KF956537.1
KF956538.1
KF956539.1
KF956540.1
KJ467401.1
KJ467402.1
KJ467403.1
KJ467404.1
KJ467405.1
KJ467406.1
KJ467407.1
KJ467408.1
KJ467409.1
KJ467410.1
KJ467411.1
KJ467412.1
KJ467413.1
KJ467414.1
KJ467415.1
KJ467416.1
KJ467417.1
KJ467418.1
KJ467419.1
KJ467420.1
KJ467421.1
KJ467422.1
KJ467423.1
KJ467424.1
KJ467425.1
KJ467426.1
KJ467427.1
KJ467428.1
KJ467429.1
KJ467430.1
KJ467431.1
KJ467432.1
KJ467433.1
KJ467434.1
KJ467435.1
KJ467436.1
KJ467437.1
KJ467438.1
KJ467439.1
KJ467440.1
KJ467441.1
KJ467442.1
KJ467443.1
KJ467444.1
KJ467445.1
KJ467446.1
KJ467447.1
KJ467448.1
KJ467449.1
KJ467450.1
KJ467451.1
KJ467452.1
KJ467453.1
KJ467454.1
KJ467455.1
KJ467456.1
KJ467457.1
KJ467458.1
KJ467459.1
KJ467460.1
KJ467461.1
KJ467462.1
KJ467463.1
KJ467464.1
KJ467465.1
KJ467466.1
KJ467467.1
KJ467468.1
KJ467469.1
KJ467470.1
KJ467471.1
KJ467472.1
KJ467473.1
KJ467474.1
KJ467475.1
KJ467476.1
KJ467477.1
KJ467478.1
KJ467479.1
KJ467480.1
KJ467481.1
KJ467482.1
KJ467483.1
KJ467484.1
KJ467485.1
KJ467486.1
KJ467487.1
KJ467488.1
KJ467489.1
KJ467490.1
KJ467491.1
KJ467492.1
KJ467493.1
KJ467494.1
KJ467495.1
KJ467496.1
KJ467497.1
KJ467498.1
KJ481802.1
KJ525650.1
KJ534656.2
KJ534657.2
KJ534658.2
KJ534659.2
KJ534660.2
KJ534661.2
KJ534662.2
KJ534663.2
KJ466102.1
KJ467818.1
KJ467819.1
KJ467820.1
KJ467821.1
KJ467822.1
KJ467823.1
KJ467824.1
KJ467825.1
KJ467826.1
KJ467827.1
KJ467828.1
KJ467829.1
KJ467830.1
KJ467831.1
KJ467832.1
KJ467833.1
KJ467834.1
KJ467835.1
KJ467836.1
KJ467837.1
KJ467838.1
KJ467839.1
KJ467840.1
KJ467841.1
KJ467842.1
KJ467843.1
KJ467844.1
KJ467845.1
KJ467846.1
KJ467847.1
KJ467848.1
KJ467849.1
KJ467850.1
KJ467851.1
KJ467852.1
KJ467853.1
KJ467854.1
KJ467855.1
KJ467856.1
KJ467857.1
KJ467858.1
KJ467859.1
KJ467860.1
KJ467861.1
KJ467862.1
KJ467863.1
KJ467864.1
KJ467865.1
KJ467866.1
KJ467867.1
KJ467868.1
KJ467869.1
KJ467870.1
KJ467871.1
KJ467872.1
KJ467873.1
KJ467874.1
KJ467875.1
KJ467876.1
KJ467877.1
KJ467878.1
KJ467879.1
KJ467880.1
KJ467881.1
KJ467882.1
KJ467883.1
KJ467884.1
KJ467885.1
KJ467886.1
KJ467887.1
KJ467888.1
KJ467889.1
KJ467890.1
KJ467891.1
KJ467892.1
KJ467893.1
KJ467894.1
KJ467895.1
KJ467896.1
KJ467897.1
KJ467898.1
KJ467899.1
KJ467900.1
KJ467901.1
KJ467902.1
KJ467903.1
KJ467904.1
KJ467905.1
KJ467906.1
KJ467907.1
KJ467908.1
KJ467909.1
KJ467910.1
KJ467911.1
KJ467912.1
KJ467913.1
KJ467914.1
KJ467915.1
KJ467916.1
KJ467917.1
KJ467918.1
KJ467919.1
KJ467920.1
KJ467921.1
KJ467922.1
KJ467923.1
KJ467924.1
KJ467925.1
KJ467926.1
KJ467927.1
KJ467928.1
KJ467929.1
KJ467930.1
KJ467931.1
KJ467932.1
KJ467933.1
KJ467934.1
KJ467935.1
KJ467936.1
KJ467937.1
KJ467938.1
KJ467939.1
KJ467940.1
KJ467941.1
KJ467942.1
KJ467943.1
KJ467944.1
KJ467945.1
KJ467946.1
KJ467947.1
KJ467948.1
KJ467949.1
KJ467950.1
KJ467951.1
KJ467952.1
KJ467953.1
KJ467954.1
KJ467955.1
KJ467956.1
KJ467957.1
KJ467958.1
KJ467959.1
KJ467960.1
KJ467961.1
KJ467962.1
KJ467963.1
KJ467964.1
KJ467965.1
KJ467966.1
KJ467967.1
KJ467968.1
KJ467969.1
KJ467970.1
KJ467971.1
KJ467972.1
KJ467973.1
KJ467974.1
KJ467975.1
KJ467976.1
KJ467977.1
KJ467978.1
KJ467979.1
KJ467980.1
KJ467981.1
KJ467982.1
KJ467983.1
KJ467984.1
KJ467985.1
KJ467986.1
KJ467987.1
KJ467988.1
KJ467989.1
KJ467990.1
KJ467991.1
KJ467992.1
KJ467993.1
KJ467994.1
KJ467995.1
KJ467996.1
KJ467997.1
KJ467998.1
KJ467999.1
KJ468000.1
KJ468001.1
KJ468002.1
KJ468003.1
KJ468004.1
KJ468005.1
KJ468006.1
KJ468007.1
KJ468008.1
KJ468009.1
KJ468010.1
KJ468011.1
KJ468012.1
KJ468013.1
KJ468014.1
KJ468015.1
KJ468016.1
KJ468017.1
KJ468018.1
KJ468019.1
KJ468020.1
KJ468021.1
KJ468022.1
KJ468023.1
KJ468024.1
KJ468025.1
KJ468026.1
KJ468027.1
KJ468028.1
KJ538553.1
KJ538554.1
KJ538555.1
KJ538556.1
KJ538557.1
KJ538558.1
KJ538559.1
KJ576786.1
KJ725016.1
KJ726695.1
KJ726696.1
KJ726697.1
KJ726698.1
KJ726699.1
KJ726700.1
KJ726713.1
KJ726714.1
KJ726715.1
KJ726716.1
KJ726717.1
KJ726718.1
4KNQ_B
4KQ0_B
4KQ0_E
AB893265.1
AB893266.1
AB893267.1
AB893268.1
AB893269.1
AB893270.1
AB893271.1
AB893272.1
AB893273.1
AB893274.1
AB893275.1
AB893276.1
AB893277.1
AB893278.1
AB893279.1
AB893280.1
AB893281.1
AB893282.1
AB893283.1
AB893284.1
AB893285.1
AB893286.1
AB893287.1
AB893288.1
AB893289.1
AB893290.1
AB893291.1
AB893292.1
AB893293.1
AB893294.1
AB893295.1
AB893296.1
AB893297.1
AB893298.1
AB893299.1
AB893300.1
AB893301.1
AB893302.1
AB893303.1
AB893304.1
AB893305.1
AB893306.1
AB893307.1
AB893308.1
AB893309.1
AB893310.1
AB893311.1
AB893312.1
AB893313.1
KF057036.1
KF057037.1
KF057038.1
KF057039.1
KF057040.1
KF057041.1
KF057042.1
KF057043.1
KF057044.1
KF421488.1
KF421489.1
KF421490.1
KF421491.1
KF421492.1
KF421493.1
KF421494.1
KF421495.1
KF421496.1
KF421497.1
KF421498.1
KF421499.1
KF421500.1
KF421501.1
KF421502.1
KF421503.1
KF421504.1
KF421505.1
KF421506.1
KF421507.1
KF421508.1
KF421509.1
KF421510.1
KF421511.1
KF421512.1
KF421513.1
KF421514.1
KF421515.1
KF421516.1
KF421517.1
KJ527469.1
KJ527470.1
KJ527471.1
KJ527472.1
KJ527473.1
KJ527474.1
KJ527475.1
KJ527476.1
KJ527477.1
KJ527478.1
KJ527479.1
KJ527480.1
KJ527481.1
KJ527482.1
KJ527483.1
KJ527484.1
KJ532931.1
KJ532932.1
KJ532933.1
KJ545571.1
AB935236.1
AB935237.1
AB935238.1
AB935239.1
AB935240.1
AB935241.1
AB935242.1
AB935243.1
AB935244.1
AB935245.1
KC663629.1
KC663630.1
KC663631.1
KC663632.1
HG793656.1
HG793657.1
HG793658.1
HG793659.1
HG793660.1
HG793661.1
HG793662.1
HG793663.1
HG793664.1
HG793665.1
HG793666.1
HG793667.1
HG793668.1
HG793669.1
HG793670.1
HG793671.1
HG793672.1
HG793673.1
HG793674.1
HG793675.1
HG793676.1
HG793677.1
HG793678.1
HG793679.1
HG793680.1
HG793681.1
HG793682.1
HG793683.1
HG793684.1
HG793685.1
HG793686.1
HG793687.1
HG793688.1
HG793689.1
HG793690.1
HG793691.1
HG793692.1
HG793693.1
HG793694.1
HG793695.1
HG793696.1
HG793697.1
HG793698.1
HG793699.1
HG793700.1
HG793701.1
HG793702.1
HG793703.1
HG793704.1
HG793705.1
HG793706.1
HG793707.1
HG793708.1
HG793709.1
HG793710.1
HG793711.1
HG793712.1
HG793713.1
HG793714.1
HG793715.1
HG793716.1
HG793717.1
HG793718.1
HG793719.1
HG793720.1
HG793721.1
HG793722.1
HG793723.1
HG793724.1
HG793725.1
HG793726.1
HG793727.1
HG793728.1
HG793729.1
HG793730.1
HG793731.1
HG793732.1
HG793733.1
HG793734.1
HG793735.1
HG793736.1
HG793737.1
HG793738.1
HG793739.1
HG793740.1
HG793741.1
HG793742.1
HG793743.1
HG793744.1
HG793745.1
HG793746.1
HG793747.1
HG793748.1
HG793749.1
HG793750.1
HG793751.1
HG793752.1
HG793753.1
HG793754.1
HG793755.1
HG793756.1
HG793757.1
HG793758.1
HG793759.1
HG793760.1
HG793761.1
HG793762.1
HG793763.1
HG793764.1
HG793765.1
HG793766.1
HG793767.1
HG793768.1
HG793769.1
HG793770.1
HG793771.1
HG793772.1
HG793773.1
HG793774.1
HG793775.1
HG793776.1
HG793777.1
HG793778.1
HG793779.1
HG793780.1
HG793781.1
HG793782.1
HG793783.1
HG793784.1
HG793785.1
HG965234.1
HG965235.1
HG965236.1
KJ476456.1
KJ476457.1
KJ476458.1
KJ476459.1
KJ476460.1
KJ476461.1
KJ476462.1
KJ476463.1
KJ476464.1
KJ476465.1
KJ476466.1
KJ476467.1
KJ476468.1
KJ476469.1
KJ476470.1
KJ476471.1
KJ476472.1
KJ476473.1
KJ476474.1
KJ476475.1
KJ476476.1
KJ476477.1
KJ476478.1
KJ476479.1
KJ476480.1
KJ476481.1
KJ476482.1
KJ476483.1
KJ476484.1
KJ476485.1
KJ476486.1
KJ476487.1
KJ476488.1
KJ476489.1
KJ476490.1
KJ476491.1
KJ476492.1
KJ476493.1
KJ476494.1
KJ476495.1
KJ476496.1
KJ476497.1
KJ476498.1
KJ476499.1
KJ476500.1
AB848004.1
AB848011.1
AB848012.1
AB848013.1
AB848014.1
AB872113.1
AB872114.1
AB872115.1
AB930183.1
AB930184.1
AB930185.1
AB930186.1
AB930187.1
AB930188.1
AB930189.1
AB930190.1
KJ507957.1
KJ507958.1
KJ507959.1
KJ507960.1
KJ507961.1
KJ507962.1
KJ507963.1
KJ507964.1
KJ507965.1
KJ507966.1
KJ507967.1
KJ507968.1
KJ507969.1
KJ507970.1
KJ507971.1
KJ507972.1
KJ507973.1
KJ507974.1
KJ507975.1
KJ507976.1
KJ507977.1
KJ507978.1
KJ507979.1
KJ507980.1
KJ507981.1
KJ507982.1
KJ507983.1
KJ507984.1
KJ507985.1
KJ507986.1
KJ507987.1
KJ507988.1
KJ507989.1
KJ507990.1
KJ507991.1
KJ507992.1
KJ507993.1
KJ507994.1
KJ507995.1
KJ507996.1
KJ507997.1
KJ507998.1
KJ507999.1
KJ508000.1
KJ508001.1
KJ513015.1
KJ524543.1
KJ524544.1
KJ524545.1
KJ524546.1
KJ524547.1
KJ524548.1
KJ524549.1
KJ524550.1
KJ524551.1
KJ524552.1
KJ533135.1
KJ533136.1
KJ638693.1
KJ638694.1
CY187404.1
CY187406.1
CY187414.1
CY187422.1
CY187430.1
CY187438.1
CY187446.1
CY187454.1
CY187462.1
CY187470.1
CY187478.1
CY187486.1
CY187494.1
CY187502.1
CY187510.1
CY187518.1
CY187526.1
CY187534.1
CY187542.1
CY187550.1
CY187558.1
CY187566.1
CY187574.1
CY187582.1
CY187590.1
CY187598.1
CY187606.1
CY187614.1
CY187622.1
CY187627.1
CY187630.1
KJ001547.1
KJ001571.1
KJ001572.1
KJ001573.1
KJ001574.1
KJ001575.1
KJ001576.1
KJ001577.1
KJ001578.1
KJ001583.1
KJ001584.1
KJ001599.1
KJ001633.1
KJ001634.1
KJ465992.1
KJ465993.1
KJ465994.1
KJ465995.1
KJ465996.1
KJ465997.1
KJ465998.1
KJ465999.1
KJ511225.1
KJ511226.1
KJ512702.1
KJ512703.1
KJ513013.1
KJ522847.1
KJ522848.1
KJ522849.1
KJ522850.1
KJ522851.1
KJ522852.1
KJ522853.1
KJ522854.1
KJ522855.1
KJ522856.1
KJ522857.1
KJ522858.1
KJ522859.1
KJ522860.1
KJ522861.1
KJ522862.1
KJ522863.1
KJ522864.1
KJ522865.1
KJ522866.1
KJ522867.1
KJ522868.1
KJ522869.1
KJ522870.1
KJ522871.1
KJ522872.1
KJ522873.1
KJ522874.1
KJ522875.1
KJ522876.1
KJ522877.1
KJ522878.1
KJ522879.1
KJ522880.1
KJ522881.1
KJ522882.1
KJ522883.1
KJ522884.1
KJ522885.1
KJ522886.1
KJ577258.1
KJ577259.1
KJ577260.1
KJ577261.1
KJ577262.1
KJ577263.1
KJ729354.1
KJ729355.1
KJ729362.1
KJ729363.1
KJ729370.1
KJ729371.1
KJ729378.1
KJ729379.1
KJ751555.1
KJ751556.1
KJ751566.1
KJ751567.1
KJ751578.1
KJ751579.1
KJ751589.1
KJ751590.1
KJ751600.1
KJ751601.1
KJ751611.1
KJ751612.1
KJ751622.1
KJ751623.1
KJ751631.1
KJ751633.1
KJ751634.1
KJ751645.1
KJ751646.1
KJ751656.1
KJ751657.1
KJ751667.1
KJ751668.1
KJ751678.1
KJ751679.1
KJ751687.1
KJ751689.1
KJ751690.1
KJ751700.1
KJ751701.1
KJ751711.1
KJ751712.1
KJ751722.1
KJ751723.1
KJ751733.1
KJ751734.1
KJ751744.1
KJ751745.1
KJ751755.1
KJ751756.1
KJ751766.1
KJ751767.1
KJ751777.1
KJ751778.1
KJ751788.1
KJ751789.1
KJ751799.1
KJ751800.1
KJ751810.1
KJ751811.1
KJ751821.1
KJ751822.1
KJ751832.1
KJ751833.1
KJ751843.1
KJ751844.1
KJ751854.1
KJ751855.1
KJ751865.1
KJ751866.1
KJ751876.1
KJ751877.1
KJ751887.1
KJ751888.1
KJ751898.1
KJ751899.1
KJ751909.1
KJ751910.1
KJ751920.1
KJ751921.1
KJ751931.1
KJ751932.1
KJ751944.1
KJ751945.1
KJ751946.1
KJ751958.1
KJ751959.1
KJ751969.1
KJ751970.1
KJ751978.1
KJ751980.1
KJ751981.1
KJ751987.1
KJ751991.1
KJ751992.1
KJ752000.1
KJ752002.1
KJ752003.1
KJ752011.1
KJ752013.1
KJ752014.1
KJ752024.1
KJ752025.1
KJ752035.1
KJ752036.1
KJ752046.1
KJ752047.1
KJ752058.1
KJ752059.1
KJ752060.1
KJ752071.1
KJ752072.1
KJ752082.1
KJ752083.1
KJ752089.1
KJ752093.1
KJ752094.1
KJ752104.1
KJ752105.1
KJ752115.1
KJ752116.1
KJ752126.1
KJ752127.1
KJ752137.1
KJ752138.1
KJ752148.1
KJ752149.1
KJ752159.1
KJ752160.1
KJ752170.1
KJ752171.1
KJ752181.1
KJ752182.1
KJ752192.1
KJ752193.1
KJ752203.1
KJ752204.1
KJ752214.1
KJ752215.1
KJ752225.1
KJ752226.1
KJ752236.1
KJ752237.1
KJ752247.1
KJ752248.1
KJ752259.1
KJ752260.1
KJ752271.1
KJ752272.1
KJ752282.1
KJ752283.1
KJ752293.1
KJ752294.1
KJ752304.1
KJ752305.1
KJ752315.1
KJ752316.1
KJ752326.1
KJ752327.1
KJ752337.1
KJ752338.1
KJ752348.1
KJ752349.1
KJ752359.1
KJ752360.1
KJ752370.1
KJ752371.1
KJ752381.1
KJ752382.1
KJ752392.1
KJ752393.1
KJ752403.1
KJ752404.1
KJ752412.1
KJ752414.1
KJ752415.1
KJ752425.1
KJ752426.1
KJ752441.1
KJ752442.1
KJ752443.1
KJ752456.1
KJ752457.1
KJ752467.1
KJ752468.1
KJ752477.1
KJ752478.1
KJ752481.1
KJ752482.1
KJ752495.1
KJ752496.1
KJ752506.1
KJ752507.1
KJ752517.1
KJ752518.1
KJ752528.1
KJ752529.1
KJ752537.1
KJ752539.1
KJ752540.1
KJ752550.1
KJ752551.1
KJ752561.1
KJ752562.1
KJ752572.1
KJ752573.1
KJ752583.1
KJ752584.1
KJ752594.1
KJ752595.1
KJ752605.1
KJ752606.1
KJ752616.1
KJ752617.1
KJ752627.1
KJ752628.1
KJ752638.1
KJ752639.1
KJ752649.1
KJ752650.1
KJ752660.1
KJ752661.1
KJ752671.1
KJ752672.1
KJ752682.1
KJ752683.1
KJ752693.1
KJ752694.1
KJ752704.1
KJ752705.1
HG796244.1
HG796245.1
KC865672.1
KC865673.1
KC865674.1
KC865675.1
KC865676.1
KC865677.1
KC865678.1
KC865679.1
KC865680.1
KF723296.1
KF723297.1
KF723298.1
KF723299.1
KF723300.1
KF723301.1
KF723302.1
KF723303.1
KF723304.1
KF723305.1
KF723306.1
KF723307.1
KF723308.1
KF723309.1
KF723310.1
KF723311.1
KF723312.1
KF723313.1
KJ412986.1
KJ412987.1
KJ412988.1
KJ412989.1
KJ425422.1
KJ499439.1
KJ499459.1
KJ499637.2
HG005151.1
HG005152.1
HG005153.1
HG005159.1
HG005160.1
HG005161.1
HG005162.1
HG005163.1
HG005164.1
KF425330.1
KF425331.1
KF425332.1
KF425333.1
KF425334.1
KF425335.1
KF425336.1
KF425337.1
KF728243.1
KF728244.1
KF728245.1
KF728246.1
KF728247.1
KF728248.1
KF772938.1
KF772939.1
KF772940.1
KF772941.1
KJ154957.1
KJ154958.1
KJ434294.1
KJ434295.1
KJ434296.1
KJ434297.1
KJ434298.1
KJ434299.1
KJ434300.1
KJ434301.1
KJ434302.1
KJ434303.1
KJ434304.1
KJ434305.1
KJ434306.1
KJ434307.1
KJ434308.1
KJ434309.1
KJ434310.1
KJ434311.1
KJ434312.1
KJ434313.1
KJ451479.1
KJ451563.1
KJ451569.1
KJ451573.1
KJ451574.1
KJ451575.1
KJ451576.1
KJ451577.1
KJ451578.1
KJ451579.1
KJ451580.1
KJ451581.1
KJ451582.1
KJ451583.1
KJ451584.1
KJ451589.1
KJ451590.1
KJ451591.1
KJ451592.1
KJ451593.1
KJ451594.1
KJ451595.1
KJ461621.1
KJ504381.1
KJ504382.1
KJ504383.1
KJ504384.1
KJ504385.1
KJ504386.1
KJ504387.1
KJ504388.1
KJ504389.1
KJ504390.1
KJ504391.1
KJ504392.1
KJ504393.1
KJ504394.1
KJ504395.1
KJ504396.1
KJ504397.1
KJ504398.1
KJ504399.1
KJ504400.1
KJ504401.1
KJ504402.1
KJ504403.1
KJ504404.1
KJ504406.1
KJ504408.1
KJ504409.1
KJ504411.1
KJ504412.1
KJ504415.1
KJ504416.1
KJ504417.1
KJ620839.1
KJ620840.1
KJ620841.1
KJ620842.1
KJ620843.1
KJ620844.1
KJ620845.1
KJ620846.1
KJ701800.1
KJ701803.1
KJ701806.1
KJ701809.1
KJ701812.1
KJ701815.1
KJ701818.1
KJ701821.1
KJ701824.1
KJ701827.1
KJ701830.1
KJ701833.1
KJ701836.1
KJ701839.1
KJ701842.1
KJ701845.1
KJ701849.1
KJ701852.1
KJ701855.1
KJ701858.1
KJ701861.1
KJ701864.1
KJ702013.1
KJ702432.1
KJ702435.1
KJ702438.1
KJ719463.1
KJ719479.1
KJ719480.1
KJ719485.1
AB871429.1
AB871430.1
AB871431.1
AB871432.1
AB871433.1
AB871434.1
AB871435.1
AB871436.1
AB871437.1
AB871438.1
AB871439.1
AB871440.1
AB871441.1
AB871442.1
AB871443.1
AB871444.1
AB871445.1
AB871446.1
AB871447.1
AB871448.1
AB871449.1
AB871450.1
AB871451.1
AB871452.1
AB871453.1
AB871454.1
AB871455.1
AB871456.1
HG976897.1
HG976898.1
HG976899.1
HG976900.1
HG976901.1
HG976902.1
HG976903.1
HG976904.1
HG976905.1
HG976906.1
HG976907.1
HG976908.1
HG976909.1
HG976910.1
HG976911.1
HG976912.1
HG976913.1
HG976914.1
HG976915.1
HG976916.1
HG976917.1
HG976918.1
HG976919.1
HG976920.1
HG976921.1
HG976922.1
HG976923.1
HG976924.1
HG976925.1
HG976926.1
HG976927.1
HG976928.1
HG976929.1
HG976930.1
HG976931.1
HG976932.1
HG976933.1
HG976934.1
HG976935.1
HG976936.1
HG976937.1
HG976938.1
HG976939.1
HG976940.1
HG976941.1
HG976942.1
HG976943.1
HG976944.1
HG976945.1
KF000031.1
KF000032.1
KF000033.1
KF000034.1
KF000035.1
KF000036.1
KF000037.1
KF000038.1
KF000039.1
KF000040.1
KF000041.1
KF000042.1
KF000043.1
KF000044.1
KF000045.1
KF000046.1
KF000047.1
KF000048.1
KF000049.1
KF000050.1
KF000051.1
KF241957.1
KF241958.1
KF241959.1
KF241960.1
KF241961.1
KF241962.1
KF241963.1
KF241964.1
KF241965.1
KF241966.1
KF241967.1
KF241968.1
KF241969.1
KF241970.1
KF241971.1
KF241972.1
KF241973.1
KF241974.1
KF241975.1
KF241976.1
KF241977.1
KF864416.1
KF864417.1
KF864418.1
KF864419.1
KF864420.1
KF864421.1
KF864422.1
KF864423.1
KF864424.1
KF864425.1
KF864426.1
KF864427.1
KF864428.1
KF864429.1
KF864430.1
KF864431.1
KF864432.1
KF864433.1
KF864434.1
KF864435.1
KF864436.1
KF864437.1
KF864438.1
KF864439.1
KF864440.1
KF864441.1
KF864442.1
KF864443.1
KF864444.1
KF864445.1
KF864446.1
KF864447.1
KF864448.1
KF864449.1
KF864450.1
KF864451.1
KF864452.1
KF864453.1
KF864454.1
KF864455.1
KF864456.1
KF864457.1
KF864458.1
KF864459.1
KF926653.1
KF926654.1
KF926655.1
KF926656.1
KF926657.1
KF928749.1
KF928750.1
KF928751.1
KF928752.1
KF928753.1
KF928754.1
KF928755.1
KF928756.1
KF962544.1
KF962545.1
KF962546.1
KF962547.1
KF962548.1
KF962549.1
KF962550.1
KF962551.1
KF962552.1
KF962553.1
KF962554.1
KJ135952.1
KJ135953.1
KJ135954.1
KJ135955.1
KJ135956.1
KJ135957.1
KJ135958.1
KJ135959.1
KJ135960.1
KJ135961.1
KJ135962.1
KJ192189.1
KJ192190.1
KJ192191.1
KJ415109.1
KJ415110.1
KJ415111.1
KJ415112.1
KJ476119.1
KJ476120.1
KJ476121.1
KJ476122.1
KJ476123.1
KJ476124.1
KJ476125.1
KJ476126.1
KJ476127.1
KJ476128.1
KJ476129.1
KJ476130.1
KJ476131.1
KJ476132.1
KJ476133.1
KJ476135.1
KJ476727.1
KJ499839.1
KJ690396.1
KJ690404.1
KJ690412.1
KJ690420.1
KJ690428.1
KJ690436.1
KJ690444.1
KJ690452.1
KJ690460.1
KJ690467.1
KJ690475.1
KJ690483.1
KJ690491.1
KJ690499.1
KJ690507.1
KJ690515.1
KJ690522.1
KJ690530.1
KJ690538.1
KJ690546.1
KJ701786.1
KJ701789.1
AB853899.1
AB853900.1
CY181394.1
CY181397.1
CY181402.1
CY181405.1
CY181410.1
CY181413.1
CY181418.1
CY181421.1
CY181426.1
CY181429.1
CY181517.1
CY181525.1
CY181533.1
CY181541.1
CY181549.1
CY181557.1
CY181565.1
CY181573.1
CY181581.1
CY181586.1
CY181589.1
CY181594.1
CY181597.1
CY181602.1
CY181605.1
CY181610.1
CY181613.1
CY181618.1
CY181621.1
CY181626.1
CY181629.1
CY181634.1
CY181637.1
CY181642.1
CY181645.1
CY181650.1
CY181653.1
CY181658.1
CY181661.1
CY181666.1
CY181669.1
CY181674.1
CY181677.1
CY181682.1
CY181685.1
CY181690.1
CY181693.1
CY181698.1
CY181701.1
CY181706.1
CY181709.1
CY181714.1
CY181717.1
CY181722.1
CY181725.1
CY181730.1
CY181733.1
CY181741.1
CY181746.1
CY181749.1
CY181757.1
CY181765.1
CY181773.1
CY181781.1
CY181786.1
CY181789.1
CY181794.1
CY181797.1
CY181805.1
CY181813.1
CY181821.1
CY181829.1
CY181837.1
CY181842.1
CY181845.1
CY181853.1
CY181861.1
CY181869.1
CY181877.1
CY181885.1
CY181893.1
CY181901.1
CY181906.1
CY181909.1
CY181914.1
CY181917.1
CY181925.1
CY181933.1
CY181941.1
CY181949.1
CY181957.1
CY181965.1
CY181973.1
CY181981.1
CY181986.1
CY181989.1
CY181997.1
CY182005.1
CY182013.1
CY182018.1
CY182021.1
CY182026.1
CY182029.1
CY182037.1
CY182042.1
CY182045.1
CY182053.1
CY182061.1
CY182069.1
CY182074.1
CY182077.1
CY182085.1
CY182090.1
CY182093.1
CY182101.1
CY182109.1
CY182117.1
CY182125.1
CY182130.1
CY182133.1
CY182141.1
CY182146.1
CY182149.1
CY182154.1
CY182157.1
CY182162.1
CY182165.1
CY182170.1
CY182173.1
CY182178.1
CY182181.1
CY182186.1
CY182189.1
CY182194.1
CY182197.1
CY182202.1
CY182205.1
CY182210.1
CY182213.1
CY182218.1
CY182221.1
CY182226.1
CY182229.1
CY182234.1
CY182237.1
CY182242.1
CY182245.1
CY182250.1
CY182253.1
CY182258.1
CY182261.1
CY182266.1
CY182269.1
CY182274.1
CY182277.1
CY182282.1
CY182285.1
CY182290.1
CY182293.1
CY182298.1
CY182301.1
CY182306.1
CY182309.1
CY182314.1
CY182317.1
CY182322.1
CY182325.1
CY182330.1
CY182333.1
CY182338.1
CY182341.1
CY182346.1
CY182349.1
CY182354.1
CY182357.1
CY182666.1
CY182669.1
CY182682.1
CY182685.1
CY182690.1
CY182693.1
CY182698.1
CY182701.1
CY182706.1
CY182709.1
CY182714.1
CY182717.1
CY182725.1
CY182730.1
CY182733.1
CY182741.1
CY182746.1
CY182749.1
CY182754.1
CY182757.1
CY182762.1
CY182765.1
CY182770.1
CY182773.1
CY182778.1
CY182781.1
CY182786.1
CY182789.1
CY182794.1
CY182797.1
CY182802.1
CY182805.1
CY182810.1
CY182813.1
CY182821.1
CY182826.1
CY182829.1
CY182837.1
CY182842.1
CY182845.1
CY182850.1
CY182853.1
CY182858.1
CY182861.1
CY182866.1
CY182869.1
CY182874.1
CY182877.1
CY182882.1
CY182885.1
CY182893.1
CY182901.1
CY182906.1
CY182909.1
CY182914.1
CY182917.1
CY182925.1
CY182930.1
CY182933.1
CY182938.1
CY182941.1
CY182946.1
CY182949.1
CY182954.1
CY182957.1
CY182962.1
CY182965.1
CY182970.1
CY182973.1
CY182978.1
CY182981.1
CY182986.1
CY182989.1
CY182994.1
CY182997.1
CY183002.1
CY183005.1
CY183010.1
CY183013.1
CY183018.1
CY183021.1
CY183026.1
CY183029.1
CY183034.1
CY183037.1
CY183042.1
CY183045.1
CY183050.1
CY183053.1
CY183058.1
CY183061.1
CY183066.1
CY183069.1
CY183074.1
CY183077.1
CY183082.1
CY183085.1
CY183090.1
CY183093.1
CY183098.1
CY183101.1
CY183106.1
CY183109.1
CY183114.1
CY183117.1
CY183122.1
CY183125.1
CY183130.1
CY183133.1
CY183138.1
CY183141.1
CY183149.1
CY183154.1
CY183157.1
CY183162.1
CY183165.1
CY183170.1
CY183173.1
CY183178.1
CY183181.1
CY183186.1
CY183189.1
CY183194.1
CY183197.1
CY183202.1
CY183205.1
CY183210.1
CY183213.1
CY183221.1
CY183226.1
CY183229.1
CY183234.1
CY183237.1
CY183242.1
CY183245.1
CY183250.1
CY183253.1
CY183258.1
CY183261.1
CY183266.1
CY183269.1
CY183274.1
CY183277.1
CY183282.1
CY183285.1
CY183293.1
CY183298.1
CY183301.1
CY183309.1
CY183314.1
CY183317.1
CY183322.1
CY183325.1
CY183333.1
CY183337.1
CY183340.1
CY183345.1
CY183348.1
CY183353.1
CY183356.1
CY183361.1
CY183364.1
CY183369.1
CY183372.1
CY183377.1
CY183380.1
CY183385.1
CY183388.1
CY183397.1
CY183402.1
CY183405.1
CY183413.1
CY183418.1
CY183421.1
CY183426.1
CY183429.1
CY183434.1
CY183437.1
CY183442.1
CY183445.1
CY183450.1
CY183453.1
CY183458.1
CY183461.1
CY183469.1
CY183475.1
CY183479.1
CY183487.1
CY183495.1
CY183503.1
CY183511.1
CY183516.1
CY183519.1
CY183524.1
CY183527.1
CY183532.1
CY183535.1
CY183540.1
CY183543.1
CY183548.1
CY183551.1
CY183556.1
CY183560.1
CY183568.1
CY183573.1
CY183576.1
CY183584.1
CY183592.1
CY183600.1
CY183601.1
CY183609.1
CY183617.1
CY183625.1
CY183633.1
CY183641.1
CY183649.1
CY183654.1
CY183657.1
CY183665.1
CY183673.1
CY183678.1
CY183681.1
CY183686.1
CY183689.1
CY183695.1
CY183698.1
CY183703.1
CY183706.1
CY183714.1
CY183722.1
CY183730.1
CY183738.1
CY183746.1
CY183754.1
CY183762.1
CY183771.1
CY183779.1
CY183787.1
CY183795.1
CY183800.1
CY183803.1
CY183808.1
CY183811.1
CY183816.1
CY183819.1
CY183824.1
CY183827.1
CY183835.1
CY183843.1
CY183851.1
CY183859.1
CY183867.1
CY183875.1
CY183883.1
CY183891.1
CY183899.1
CY183907.1
CY183915.1
CY183923.1
CY183931.1
CY183939.1
CY183947.1
CY183955.1
CY183963.1
CY183971.1
CY183979.1
CY183987.1
CY183995.1
CY184000.1
CY184003.1
CY184011.1
CY184019.1
CY184024.1
CY184027.1
CY184035.1
CY184043.1
CY184051.1
CY184059.1
CY184067.1
CY184072.1
CY184075.1
CY184080.1
CY184086.1
CY184087.1
CY184094.1
CY184100.1
CY184101.1
CY184107.1
CY184113.1
CY184118.1
CY184121.1
CY184126.1
CY184129.1
CY184134.1
CY184137.1
CY184145.1
CY184150.1
CY184153.1
CY184161.1
CY184169.1
CY184174.1
CY184177.1
CY184182.1
CY184185.1
CY184190.1
CY184193.1
CY184198.1
CY184201.1
CY184206.1
CY184209.1
CY184217.1
CY184222.1
CY184225.1
CY184230.1
CY184233.1
CY184238.1
CY184241.1
CY184246.1
CY184249.1
CY184254.1
CY184257.1
CY184265.1
CY184270.1
CY184273.1
CY184281.1
CY184286.1
CY184289.1
CY184294.1
CY184297.1
CY184302.1
CY184305.1
CY184310.1
CY184313.1
CY184318.1
CY184321.1
CY184326.1
CY184329.1
CY184337.1
CY184342.1
CY184345.1
CY184353.1
CY184358.1
CY184361.1
CY184369.1
CY184374.1
CY184377.1
CY184382.1
CY184385.1
CY184390.1
CY184393.1
CY184398.1
CY184401.1
CY184406.1
CY184409.1
CY184414.1
CY184418.1
CY184424.1
CY184427.1
CY184435.1
CY184443.1
CY184448.1
CY184451.1
CY184459.1
CY184464.1
CY184467.1
CY184473.1
CY184476.1
CY184484.1
CY184492.1
CY184500.1
CY184508.1
CY184516.1
CY184524.1
CY184532.1
CY184540.1
CY184545.1
CY184548.1
CY184553.1
CY184556.1
CY184561.1
CY184564.1
CY184569.1
CY184572.1
CY184577.1
CY184580.1
CY184588.1
CY184596.1
CY184601.1
CY184604.1
CY184612.1
CY184617.1
CY184620.1
CY184628.1
CY184636.1
CY184644.1
CY184649.1
CY184652.1
CY184661.1
CY184666.1
CY184670.1
CY184678.1
CY184686.1
CY184691.1
CY184692.1
CY184693.1
CY184694.1
CY184697.1
CY184700.1
CY184705.1
CY184706.1
CY184707.1
CY184708.1
CY184710.1
CY184712.1
CY184714.1
CY184719.1
CY184722.1
CY184730.1
CY184738.1
CY184746.1
CY184754.1
CY184762.1
CY184770.1
CY184778.1
CY184786.1
CY184794.1
CY184802.1
CY184810.1
CY184815.1
CY184818.1
CY184826.1
CY184834.1
CY184842.1
CY184850.1
CY184858.1
CY184866.1
CY184874.1
CY184882.1
CY184890.1
CY184898.1
CY184906.1
CY184914.1
CY184922.1
CY184930.1
CY184938.1
CY184946.1
CY184954.1
CY184962.1
CY184970.1
CY184978.1
CY184986.1
CY184994.1
CY185002.1
CY185010.1
CY185018.1
CY185026.1
CY185034.1
CY185042.1
CY185050.1
CY185058.1
CY185066.1
CY185074.1
CY185082.1
CY185090.1
CY185098.1
CY185106.1
CY185114.1
CY185122.1
CY185130.1
CY185138.1
CY185146.1
CY185154.1
CY185162.1
CY185170.1
CY185178.1
CY185186.1
CY185194.1
CY185202.1
CY185210.1
CY185218.1
CY185223.1
CY185226.1
CY185234.1
CY185242.1
CY185250.1
CY185258.1
CY185266.1
CY185274.1
CY185282.1
CY185290.1
CY185298.1
CY185306.1
CY185313.1
CY185318.1
CY185321.1
CY185329.1
CY185336.1
CY185341.1
CY185343.1
CY185351.1
CY185359.1
CY185367.1
CY185373.1
CY185378.1
CY185379.1
CY185386.1
CY185389.1
CY185394.1
CY185397.1
CY185402.1
CY185405.1
CY185410.1
CY185413.1
CY185418.1
CY185421.1
CY185426.1
CY185429.1
CY185434.1
CY185437.1
CY185442.1
CY185445.1
CY185450.1
CY185453.1
CY185458.1
CY185461.1
CY185469.1
CY185474.1
CY185477.1
CY185485.1
CY185493.1
CY185501.1
CY185506.1
CY185509.1
CY185517.1
CY185522.1
CY185525.1
CY185533.1
CY185541.1
CY185546.1
CY185549.1
CY185557.1
CY185562.1
CY185565.1
CY185573.1
CY185578.1
CY185581.1
CY185589.1
CY185597.1
CY185605.1
CY185613.1
CY185618.1
CY185621.1
CY185629.1
CY185637.1
CY185642.1
CY185645.1
CY185650.1
CY185653.1
CY185661.1
CY185669.1
CY185677.1
CY185682.1
CY185685.1
CY185693.1
CY185698.1
CY185701.1
CY185709.1
CY185717.1
CY185725.1
CY185733.1
CY185741.1
CY185749.1
CY185757.1
CY185762.1
CY185765.1
CY185773.1
CY185781.1
CY185790.1
CY185795.1
CY185800.1
CY185809.1
CY185817.1
CY185825.1
CY185833.1
CY185841.1
CY185849.1
CY185857.1
CY185865.1
CY185874.1
CY185883.1
CY185891.1
CY185899.1
CY185907.1
CY185917.1
CY185925.1
CY185933.1
CY185941.1
CY185949.1
CY185957.1
CY185965.1
CY185973.1
CY185981.1
CY185987.1
CY185990.1
CY185998.1
CY186006.1
CY186011.1
CY186014.1
CY186020.1
CY186023.1
CY186028.1
CY186031.1
CY186036.1
CY186039.1
CY186044.1
CY186047.1
CY186052.1
CY186055.1
CY186060.1
CY186063.1
CY186068.1
CY186071.1
CY186076.1
CY186079.1
CY186084.1
CY186087.1
CY186092.1
CY186095.1
CY186103.1
CY186108.1
CY186111.1
CY186116.1
CY186119.1
CY186124.1
CY186127.1
CY186135.1
CY186140.1
CY186143.1
CY186148.1
CY186151.1
CY186156.1
CY186159.1
CY186164.1
CY186167.1
CY186172.1
CY186175.1
CY186180.1
CY186183.1
CY186191.1
CY186196.1
CY186199.1
CY186204.1
CY186207.1
CY186212.1
CY186215.1
CY186220.1
CY186223.1
CY186228.1
CY186231.1
CY186236.1
CY186239.1
CY186244.1
CY186247.1
CY186252.1
CY186255.1
CY186260.1
CY186263.1
CY186268.1
CY186271.1
CY186276.1
CY186280.1
CY186288.1
CY186296.1
CY186304.1
CY186312.1
CY186320.1
CY186328.1
CY186336.1
CY186341.1
CY186344.1
CY186349.1
CY186352.1
CY186357.1
CY186360.1
CY186365.1
CY186368.1
CY186373.1
CY186376.1
CY186381.1
CY186384.1
CY186389.1
CY186392.1
CY186397.1
CY186400.1
CY186409.1
CY186415.1
CY186418.1
CY186423.1
CY186426.1
CY186433.1
CY186441.1
CY186449.1
CY186457.1
CY186461.1
CY186465.1
CY186466.1
CY186476.1
CY186485.1
CY186489.1
CY186490.1
CY186491.1
CY186492.1
CY186501.1
CY186502.1
CY186510.1
CY186517.1
CY186524.1
CY186531.1
CY186535.1
CY186538.1
CY186545.1
CY186553.1
CY186561.1
CY186568.1
CY186577.1
CY186578.1
CY186588.1
CY186596.1
CY186601.1
CY186604.1
CY186611.1
CY186619.1
CY186626.1
CY186634.1
CY186643.1
CY186652.1
CY186661.1
CY186671.1
CY186679.1
CY186687.1
CY186692.1
CY186695.1
CY186703.1
CY186712.1
CY186717.1
CY186720.1
CY186728.1
CY186736.1
CY186744.1
CY186752.1
CY186760.1
CY186768.1
CY186776.1
CY186784.1
CY186792.1
CY186800.1
CY186805.1
CY186808.1
CY186809.1
CY186818.1
CY186826.1
CY186834.1
CY186842.1
CY186851.1
CY186859.1
CY186867.1
CY186875.1
CY186883.1
CY186891.1
CY186899.1
CY186907.1
CY186915.1
CY186920.1
CY186923.1
CY186931.1
CY186939.1
CY186947.1
CY186955.1
CY186963.1
CY186974.1
CY186985.1
CY186993.1
CY187001.1
CY187009.1
CY187017.1
CY187025.1
CY187033.1
CY187041.1
CY187046.1
CY187049.1
CY187057.1
CY187062.1
CY187065.1
CY187073.1
CY187081.1
CY187090.1
CY187091.1
CY187099.1
CY187107.1
CY187115.1
CY187123.1
CY187131.1
CY187139.1
CY187148.1
CY187156.1
CY187164.1
CY187172.1
CY187177.1
CY187180.1
CY187188.1
KC438301.1
KC438302.1
KC438303.1
KC438304.1
CY187385.1
CY187388.1
HG965232.2
HG965233.1
KC562901.1
KC562902.1
KF018036.1
KF768544.1
KF905358.1
KF905359.1
KF905360.1
KF905361.1
KF905362.1
KF905363.1
KF905364.1
KF905365.1
KF905366.1
KF905367.1
KF905368.1
KF905369.1
KF905370.1
KF905371.1
KF905372.1
KF905373.1
KF905374.1
KF905375.1
KF905376.1
KF905377.1
KF905378.1
KF905379.1
KF905380.1
KF905381.1
KF905382.1
KF905383.1
KF905384.1
KF905385.1
KF905386.1
KF905387.1
KF905388.1
KF905389.1
KF905390.1
KF905391.1
KF905392.1
KF905393.1
KF905394.1
KF905395.1
KF905396.1
KF905397.1
KF905398.1
KF905399.1
KF905400.1
KF905401.1
KF905402.1
KF905403.1
KF905404.1
KF905405.1
KF905406.1
KF905407.1
KF905408.1
KJ210406.1
KJ476675.1
KJ476676.1
KJ476677.1
KJ476678.1
KJ489358.1
KJ489359.1
KJ489360.1
KJ489361.1
KJ605652.1
KJ659440.1
KJ659441.1
KJ659451.1
KJ659452.1
KJ659462.1
KJ659463.1
KJ659473.1
KJ659474.1
KJ659484.1
JQ904593.1
JQ904594.1
JQ904595.1
JQ904596.1
JQ904597.1
KJ438645.1
KJ438646.1
KJ535506.1
KJ535507.1
KJ535508.1
KJ535509.1
KJ535510.1
KJ596489.1
KJ633790.1
KJ633791.1
KJ633792.1
KJ633793.1
KJ633794.1
KJ633795.1
KJ633796.1
KJ633797.1
KJ633798.1
KJ633799.1
KC176358.1
KC176359.1
KC867254.1
KC867255.1
KC867256.1
KC867257.1
KC867258.1
KC867259.1
KC867260.1
KC867261.1
KC867262.1
KC867263.1
KC867264.1
KC867265.1
KC867266.1
KC867267.1
KC867268.1
KC867269.1
KC867270.1
KC867271.1
KF006253.1
KF006254.1
KF225732.1
KF225736.1
KF358277.1
KF358278.1
KF358279.1
KF358280.1
KF358281.1
KF358282.1
KF463303.1
KF463304.1
KF463305.1
KF463306.1
KF463307.1
KF463308.1
KF463309.1
KF463310.1
KF463311.1
KF463312.1
KF463313.1
KF463314.1
KF463315.1
KF463316.1
KF463317.1
KF463318.1
KF463319.1
KF463320.1
KF463321.1
KF463322.1
KF463323.1
KF463324.1
KF463325.1
KF463326.1
KF463327.1
KF463328.1
KF463329.1
KF463330.1
KF463331.1
KF463332.1
KF463333.1
KF463334.1
KF478667.1
KF478668.1
KF738753.1
KF738754.1
KF738755.1
KF738756.1
KF738757.1
KF738758.1
KF738759.1
KF738760.1
KF738761.1
KF738762.1
KF738763.1
KF738764.1
KF738765.1
KF738766.1
KF738767.1
KF738768.1
KF738769.1
KF738770.1
KF738771.1
KF738772.1
KF738773.1
KF738774.1
KF738775.1
KF738776.1
KF738777.1
KF738778.1
KF738779.1
KF738780.1
KF738781.1
KF738782.1
KF738783.1
KF738784.1
KF738785.1
KF738786.1
KF738787.1
KF738788.1
KF738789.1
KF738790.1
KF922361.1
KF922362.1
KJ021930.1
KJ021931.1
KJ021932.1
KJ136528.1
KJ136529.1
KJ182937.1
KJ182938.1
KJ381051.1
KJ381052.1
KJ381053.1
KJ381054.1
KJ381055.1
KJ381056.1
KJ381057.1
KJ432637.1
KJ432638.1
KJ432639.1
KJ432640.1
KJ432641.1
KJ432642.1
KJ432643.1
KJ432644.1
KJ432645.1
KJ432646.1
KJ432647.1
KJ432648.1
KJ432649.1
KJ432650.1
KJ432651.1
KJ432652.1
KJ432653.1
KJ432654.1
KJ432655.1
KJ432656.1
KJ432657.1
KJ432658.1
KJ432659.1
KJ432660.1
KJ432661.1
KJ432662.1
KJ432663.1
KJ432664.1
KJ432665.1
KJ432666.1
KJ432667.1
KJ432668.1
KJ432669.1
KJ432670.1
KJ432671.1
KJ432672.1
KJ432673.1
KJ432674.1
KJ432675.1
KJ432676.1
KJ432677.1
KJ432678.1
KJ432679.1
KJ432680.1
KJ432681.1
KJ432682.1
KJ432683.1
KJ432684.1
KJ432685.1
KJ432686.1
KJ432687.1
KJ432688.1
KJ432689.1
KJ432690.1
KJ432691.1
KJ432692.1
KJ432693.1
KJ432694.1
KJ432695.1
KJ432696.1
KJ432697.1
KJ432698.1
KJ432699.1
KJ432700.1
KJ432701.1
KJ432702.1
KJ432703.1
KJ432704.1
KJ432705.1
KJ432706.1
KJ432707.1
KJ432708.1
KJ432709.1
KJ432710.1
KJ432711.1
KJ432712.1
KJ432713.1
KJ432714.1
KJ432715.1
KJ432716.1
KJ432717.1
KJ432718.1
KJ432719.1
KJ432720.1
KJ432721.1
KJ432722.1
KJ432723.1
KJ432724.1
KJ432725.1
KJ432726.1
KJ432727.1
KJ432728.1
KJ432729.1
KJ432730.1
KJ432731.1
KJ432732.1
KJ432733.1
KJ432734.1
KJ432735.1
KJ432736.1
KJ432737.1
KJ432738.1
KJ432739.1
KJ432740.1
KJ432741.1
KJ432742.1
KJ432743.1
KJ432744.1
KJ432745.1
KJ432746.1
KJ432747.1
KJ432748.1
KJ432749.1
KJ432750.1
KJ432751.1
KJ432752.1
KJ432753.1
KJ432754.1
KJ432755.1
KJ432756.1
KJ432757.1
KJ432758.1
KJ432759.1
KJ432760.1
KJ432761.1
KJ432762.1
KJ432763.1
KJ432764.1
KJ432765.1
KJ432766.1
KJ432767.1
KJ432768.1
KJ432769.1
KJ432770.1
KJ432771.1
KJ432772.1
KJ432773.1
KJ432774.1
KJ432775.1
KJ432776.1
KJ432777.1
KJ432778.1
KJ432779.1
KJ432780.1
KJ432781.1
KJ432782.1
KJ432783.1
KJ432784.1
KJ432785.1
KJ432786.1
KJ432787.1
KJ432788.1
KJ432789.1
KJ432790.1
KJ432791.1
KJ432792.1
KJ432793.1
KJ432794.1
KJ432795.1
KJ432796.1
KJ432797.1
KJ432798.1
KJ432799.1
KJ432800.1
KJ432801.1
KJ432802.1
KJ432803.1
KJ432804.1
KJ432805.1
KJ432806.1
KJ432807.1
KJ432808.1
KJ432809.1
KJ432810.1
KJ432811.1
KJ432812.1
KJ432813.1
KJ432814.1
KJ432815.1
KJ432816.1
KJ432817.1
KJ432818.1
KJ432819.1
KJ432820.1
KJ432821.1
KJ432822.1
KJ432823.1
KJ432824.1
KJ432825.1
KJ432826.1
KJ432827.1
KJ432828.1
KJ432829.1
KJ432830.1
KJ432831.1
KJ432832.1
KJ432833.1
KJ432834.1
KJ432835.1
KJ432836.1
KJ432837.1
KJ432838.1
KJ432839.1
KJ432840.1
KJ432841.1
KJ432842.1
KJ432843.1
KJ432844.1
KJ432845.1
KJ432846.1
KJ432847.1
KJ432848.1
KJ432849.1
KJ432850.1
KJ432851.1
KJ432852.1
KJ432853.1
KJ432854.1
KJ432855.1
KJ432856.1
KJ432857.1
KJ432858.1
KJ432859.1
KJ432860.1
KJ432861.1
KJ432862.1
KJ461320.1
KJ461321.1
KJ486150.1
KJ495790.1
KJ495791.1
KJ495792.1
KJ495793.1
KJ495794.1
KJ495795.1
KJ495796.1
KJ495797.1
KJ495798.1
KJ495799.1
KJ495800.1
KJ495801.1
KJ495802.1
KJ495803.1
KJ495804.1
KJ499461.1
KJ503277.1
KJ503278.1
KJ503279.1
KJ503280.1
KJ503281.1
KJ506871.1
KJ506872.1
KJ506873.1
KJ506874.1
KJ506875.1
KJ506876.1
KJ506877.1
KJ506878.1
KJ506879.1
KJ506880.1
KJ506881.1
KJ506882.1
KJ506883.1
KJ506884.1
KJ506885.1
KJ506886.1
KJ506887.1
KJ506888.1
KJ506889.1
KJ506890.1
KJ506891.1
KJ506892.1
KJ506893.1
KJ506894.1
KJ506895.1
KJ506896.1
KJ506897.1
KJ506898.1
KJ506899.1
KJ506900.1
KJ506901.1
KJ506902.1
KJ506903.1
KJ506904.1
KJ506905.1
KJ506906.1
KJ506907.1
KJ506908.1
KJ506909.1
KJ506910.1
KJ506911.1
KJ506912.1
KJ506913.1
KJ506914.1
KJ506915.1
KJ506916.1
KJ506917.1
KJ506918.1
KJ506919.1
KJ506920.1
KJ506921.1
KJ506922.1
KJ506923.1
KJ506924.1
KJ506925.1
KJ506926.1
KJ506927.1
KJ506928.1
KJ506929.1
KJ506930.1
KJ506931.1
KJ506932.1
KJ506933.1
KJ506934.1
KJ506935.1
KJ506936.1
KJ506937.1
KJ506938.1
KJ506939.1
KJ506940.1
KJ506941.1
KJ506942.1
KJ506943.1
KJ506944.1
KJ506945.1
KJ506946.1
KJ506947.1
KJ506948.1
KJ506949.1
KJ506950.1
KJ506951.1
KJ506952.1
KJ506953.1
KJ506954.1
KJ506955.1
KJ506956.1
KJ506957.1
KJ506958.1
KJ506959.1
KJ506960.1
KJ506961.1
KJ506962.1
KJ506963.1
KJ506964.1
KJ506965.1
KJ506966.1
KJ506967.1
KJ506968.1
KJ506969.1
KJ506970.1
KJ506971.1
KJ506972.1
KJ506973.1
KJ506974.1
KJ506975.1
KJ506976.1
KJ506977.1
KJ506978.1
KJ506979.1
KJ506980.1
KJ506981.1
KJ506982.1
KJ506983.1
KJ506984.1
KJ506985.1
KJ506986.1
KJ506987.1
KJ506988.1
KJ506989.1
KJ506990.1
KJ506991.1
KJ506992.1
KJ506993.1
KJ506994.1
KJ506995.1
KJ506996.1
KJ506997.1
KJ506998.1
KJ506999.1
KJ507000.1
KJ507001.1
KJ507002.1
KJ507003.1
KJ507004.1
KJ507005.1
KJ507006.1
KJ507007.1
KJ507008.1
KJ507009.1
KJ507010.1
KJ507011.1
KJ507012.1
KJ507013.1
KJ507014.1
KJ507015.1
KJ507016.1
KJ507017.1
KJ507018.1
KJ507019.1
KJ507020.1
KJ507021.1
KJ507022.1
KJ507023.1
KJ507024.1
KJ507025.1
KJ507026.1
KJ507027.1
KJ507028.1
KJ507029.1
KJ507030.1
KJ507031.1
KJ507032.1
KJ507033.1
KJ507034.1
KJ507035.1
KJ507036.1
KJ507037.1
KJ507038.1
KJ507039.1
KJ507040.1
KJ507041.1
KJ507042.1
KJ507043.1
KJ507044.1
KJ507045.1
KJ507046.1
KJ507047.1
KJ507048.1
KJ507049.1
KJ507050.1
KJ507051.1
KJ507052.1
KJ507053.1
KJ507054.1
KJ507055.1
KJ507056.1
KJ507057.1
KJ507058.1
KJ507059.1
KJ507060.1
KJ507061.1
KJ507062.1
KJ507063.1
KJ507064.1
KJ507065.1
KJ507066.1
KJ507067.1
KJ507068.1
KJ507069.1
KJ507070.1
KJ507071.1
KJ507072.1
KJ507073.1
KJ507074.1
KJ507075.1
KJ507076.1
KJ507077.1
KJ507078.1
KJ507079.1
KJ507080.1
KJ507081.1
KJ507082.1
KJ507083.1
KJ507084.1
KJ507085.1
KJ507086.1
KJ507087.1
KJ507088.1
KJ507089.1
KJ507090.1
KJ507091.1
KJ507092.1
KJ507093.1
KJ507094.1
KJ507095.1
KJ507096.1
KJ507097.1
KJ507098.1
KJ579173.1
KJ628497.1
KJ628498.1
KJ634500.1
KJ634501.1
KJ634502.1
KJ634503.1
KJ634504.1
KJ634505.1
KJ659903.1
KJ659904.1
KJ659905.1
KJ671480.1
KJ679273.1
KJ679274.1
KJ679275.1
KJ679276.1
KJ679277.1
KJ679278.1
KJ679279.1
KJ679280.1
KJ679281.1
KJ679282.1
KJ679283.1
KJ679284.1
KJ679285.1
KJ680329.1
KJ680330.1
KJ680331.1
KJ680332.1
KJ680333.1
KJ680334.1
KJ680335.1
KJ680336.1
KJ680337.1
KJ680338.1
KJ680339.1
KJ690778.1
KJ690779.1
KJ690780.1
KJ690781.1
KJ690782.1
KJ690783.1
KJ690784.1
KJ690785.1
KJ690786.1
KJ690787.1
KJ690788.1
KJ690789.1
KJ690790.1
KJ690791.1
KJ690792.1
KJ690793.1
KJ690794.1
KJ690795.1
KJ690796.1
KJ690797.1
KJ690798.1
KJ690799.1
KJ690800.1
KJ690801.1
KJ690802.1
KJ690803.1
KJ690804.1
KJ690805.1
KJ690806.1
KJ690807.1
KJ690808.1
KJ690809.1
KJ690810.1
KJ690811.1
KJ690812.1
KJ690813.1
KJ690814.1
KJ690815.1
KJ690816.1
KJ690817.1
KJ690818.1
KJ690819.1
KJ690820.1
KJ690821.1
KJ690822.1
KJ690823.1
KJ690824.1
KJ690825.1
KJ690826.1
KJ690827.1
KJ690828.1
KJ690829.1
KJ690830.1
KJ690831.1
KJ690832.1
KJ690833.1
KJ690834.1
KJ690835.1
KJ690836.1
KJ690837.1
KJ690838.1
KJ690839.1
KJ690840.1
KJ690841.1
KJ690842.1
KJ690843.1
KJ690844.1
KJ690845.1
KJ690846.1
KJ690847.1
KJ700872.1
KJ700873.1
KJ713273.1
KJ713274.1
KJ713275.1
KJ713276.1
KJ713277.1
KJ713278.1
KJ713279.1
KJ713280.1
KJ713281.1
KJ713292.1
KJ713293.1
KJ713294.1
KJ722421.1
KJ731826.1
KJ731827.1
KJ731828.1
KJ731829.1
KJ731830.1
KJ731831.1
KJ731832.1
KJ731833.1
KJ731834.1
KJ731835.1
KJ731836.1
KJ731837.1
KJ731838.1
KJ731839.1
KJ731840.1
KJ731841.1
KJ731842.1
KJ731843.1
KJ731844.1
KJ731845.1
KJ731846.1
KJ731847.1
KJ731848.1
KJ742847.1
KJ742848.1
KJ742849.1
KJ742850.1
KJ755844.1
KJ755845.1
KJ755864.1
KJ755865.1
KJ755866.1
KJ767562.1
KJ767563.1
KJ767564.1
KJ767565.1
KJ767566.1
KJ767567.1
KJ767568.1
KJ767569.1
KJ767570.1
KJ767571.1
KJ767572.1
KF008009.1
KF008010.1
KF008011.1
KF008012.1
KF008013.1
KF008014.1
KF008015.1
KF008016.1
KF008017.1
KF008018.1
KF008019.1
KF008020.1
KF008021.1
KF008022.1
KF008023.1
KF008024.1
KF008025.1
KF008026.1
KF008027.1
KF008028.1
KF008029.1
KF008030.1
KF008031.1
KF008032.1
KF008033.1
KF008034.1
KF008035.1
KF008036.1
KF008037.1
KF008038.1
KF008039.1
KF008040.1
KF008041.1
KF008042.1
KF008043.1
KF008044.1
KF008045.1
KF008046.1
KF008047.1
KF008048.1
KF008049.1
KF008050.1
KF008051.1
KF008052.1
KF008053.1
KF008054.1
KF008055.1
KF008056.1
KF008057.1
KF008058.1
KF008059.1
KF008060.1
KF008061.1
KF008062.1
KF008063.1
KF008064.1
KF008065.1
KF008066.1
KF008067.1
KF008068.1
KF008069.1
KF008070.1
KF008071.1
KF008072.1
KF008073.1
KF008074.1
KF008075.1
KF008076.1
KF008077.1
KF008078.1
KF008079.1
KF008080.1
KF008081.1
KF008082.1
KF008083.1
KF008084.1
KF008085.1
KF008086.1
KF008087.1
KF008088.1
KF008089.1
KF008090.1
KF008091.1
KF008092.1
KF008093.1
KF008094.1
KF008095.1
KF008096.1
KF008097.1
KF008098.1
KF008099.1
KF008100.1
KF008101.1
KF008102.1
KF008103.1
KF008104.1
KF008105.1
KF008106.1
KF008107.1
KF008108.1
KF008109.1
KF008110.1
KF008111.1
KF008112.1
KF008113.1
KF008114.1
KF008115.1
KF008116.1
KF013680.1
KF013681.1
KF013682.1
KF013683.1
KF013684.1
KF013685.1
KF013686.1
KF013687.1
KF013688.1
KF013689.1
KF013690.1
KF013691.1
KF013692.1
KF013693.1
KF013694.1
KF013695.1
KF013696.1
KF013697.1
KF013698.1
KF013699.1
KF013700.1
KF013701.1
KF013702.1
KF013703.1
KF013704.1
KF013705.1
KF013706.1
KF013707.1
KF013708.1
KF013709.1
KF013710.1
KF013711.1
KF013712.1
KF013713.1
KF013714.1
KF013715.1
KF013716.1
KF013717.1
KF013718.1
KF013719.1
KF013720.1
KF013721.1
KF013722.1
KF013723.1
KF013724.1
KF013725.1
KF013726.1
KF013727.1
KF013728.1
KF013729.1
KF013730.1
KF013731.1
KF013732.1
KF013733.1
KF013734.1
KF013735.1
KF013736.1
KF013737.1
KF013738.1
KF013739.1
KF013740.1
KF013741.1
KF013742.1
KF013743.1
KF013744.1
KF013745.1
KF013746.1
KF013747.1
KF013748.1
KF013749.1
KF013750.1
KF013751.1
KF013752.1
KF013753.1
KF013754.1
KF013755.1
KF013756.1
KF013757.1
KF013758.1
KF013759.1
KF013760.1
KF013761.1
KF013762.1
KF013763.1
KF013764.1
KF013765.1
KF013766.1
KF013767.1
KF013768.1
KF013769.1
KF013770.1
KF013771.1
KF013772.1
KF013773.1
KF013774.1
KF013775.1
KF013776.1
KF013777.1
KF013778.1
KF013779.1
KF013780.1
KF013781.1
KF013782.1
KF013783.1
KF013784.1
KF013785.1
KF013786.1
KF013787.1
KF013788.1
KF013789.1
KF013790.1
KF013791.1
KF013792.1
KF013793.1
KF013794.1
KF013795.1
KF013796.1
KF013797.1
KF013798.1
KF013799.1
KF013800.1
KF013801.1
KF013802.1
KF013803.1
KF013804.1
KF013805.1
KF013806.1
KF013807.1
KF013808.1
KF013809.1
KF013810.1
KF013811.1
KF013812.1
KF013813.1
KF013814.1
KF013815.1
KF013816.1
KF013817.1
KF013818.1
KF013819.1
KF013820.1
KF013821.1
KF013822.1
KF013823.1
KF013824.1
KF013825.1
KF013826.1
KF013827.1
KF013828.1
KF013829.1
KF013830.1
KF013831.1
KF013832.1
KF013833.1
KF013834.1
KF013835.1
KF013836.1
KF013837.1
KF013838.1
KF013839.1
KF013840.1
KF013841.1
KF013842.1
KF013843.1
KF013844.1
KF013845.1
KF013846.1
KF013847.1
KF013848.1
KF013849.1
KF013850.1
KF013851.1
KF013852.1
KF013853.1
KF013854.1
KF697136.1
KF697141.1
KF697144.1
KF697146.1
KF697148.1
KF697152.1
KF697156.1
KF697158.1
KF697162.1
KF986410.1
KF986411.1
KJ420625.1
KJ420626.1
KJ420627.1
KJ420628.1
KJ420629.1
KJ420630.1
KJ420631.1
KJ420632.1
KJ420633.1
KJ420634.1
KJ420635.1
KJ420636.1
KJ420637.1
KJ420638.1
KJ420639.1
KJ420640.1
KJ420641.1
KJ420642.1
KJ420643.1
KJ420644.1
KJ420645.1
KJ420646.1
KJ420647.1
KJ420648.1
KJ420649.1
KJ420650.1
KJ420651.1
KJ420652.1
KJ420653.1
KJ420654.1
KJ420655.1
KJ420656.1
KJ420657.1
KJ420658.1
KJ420659.1
KJ420660.1
KJ420661.1
KJ420662.1
KJ420663.1
KJ420664.1
KJ420665.1
KJ420666.1
KJ420667.1
KJ420668.1
KJ420669.1
KJ420670.1
KJ420671.1
KJ420672.1
KJ420673.1
KJ420674.1
KJ420675.1
KJ420676.1
KJ420677.1
KJ420678.1
KJ420679.1
KJ420680.1
KJ420681.1
KJ420682.1
KJ420683.1
KJ420684.1
KJ420685.1
KJ420686.1
KJ420687.1
KJ420688.1
KJ420689.1
KJ420690.1
KJ420691.1
KJ420692.1
KJ420693.1
KJ420694.1
KJ420695.1
KJ420696.1
KJ420697.1
KJ420698.1
KJ420699.1
KJ420700.1
KJ420701.1
KJ420702.1
KJ420703.1
KJ420704.1
KJ420705.1
KJ420706.1
KJ420707.1
KJ420708.1
KJ420709.1
KJ420710.1
KJ420711.1
KJ420712.1
KJ420713.1
KJ420714.1
KJ420715.1
KJ420716.1
KJ420717.1
KJ420718.1
KJ420719.1
KJ420720.1
KJ420721.1
KJ420722.1
KJ420723.1
KJ420724.1
KJ420725.1
KJ420726.1
KJ420727.1
KJ420728.1
KJ420729.1
KJ420730.1
KJ420731.1
KJ420732.1
KJ420733.1
KJ420734.1
KJ420735.1
KJ420736.1
KJ420737.1
KJ420738.1
KJ420739.1
KJ420740.1
KJ420741.1
KJ420742.1
KJ420743.1
KJ420744.1
KJ420745.1
KJ420746.1
KJ461977.1
KJ461978.1
KJ461979.1
KJ461980.1
KJ461981.1
KJ461982.1
KJ461983.1
KJ461984.1
KJ461985.1
KJ461986.1
KJ461987.1
KJ461988.1
KJ461989.1
KJ461990.1
KJ461991.1
KJ461992.1
KJ461993.1
KJ461994.1
KJ461995.1
KJ461996.1
KJ461997.1
KJ461998.1
KJ461999.1
KJ462000.1
KJ462001.1
KJ462002.1
KJ462003.1
KJ462004.1
KJ463416.1
KJ486591.1
KJ486592.1
KJ486593.1
KJ486594.1
KJ486595.1
KJ486596.1
KJ486597.1
KJ664226.1
KJ667966.1
KJ667969.1
KJ667972.1
KJ667975.1
KJ667978.1
KJ667979.1
KJ667980.1
KJ667981.1
KJ667982.1
KJ667983.1
KJ667984.1
KJ667985.1
KJ667986.1
KJ667987.1
KJ667988.1
KJ667989.1
KJ667990.1
KJ667991.1
KJ667992.1
KJ667993.1
KJ667994.1
KJ667995.1
KJ667996.1
KJ667997.1
KJ667998.1
KJ667999.1
KJ668000.1
KJ668001.1
KJ668002.1
KJ668003.1
KJ668004.1
KJ668005.1
KJ668006.1
KJ668007.1
KJ668008.1
KJ668009.1
KJ668010.1
KJ668011.1
KJ668012.1
KJ668013.1
KJ668014.1
KJ668015.1
KJ668016.1
KJ668017.1
KJ668018.1
KJ668019.1
KJ668020.1
KJ668021.1
KJ668022.1
KJ668023.1
KJ668024.1
KJ668025.1
KJ668026.1
KJ668027.1
KJ668028.1
KJ668029.1
KJ668030.1
KJ668031.1
KJ668032.1
KJ668033.1
KJ668034.1
KJ668035.1
KJ668036.1
KJ668037.1
AB861954.1
AB861955.1
AB861965.1
AB861966.1
AB861976.1
AB861977.1
AB932559.1
AB932560.1
KJ183065.1
KJ406186.1
KJ408800.1
KJ453559.1
KJ462780.1
KJ463419.1
KJ463420.1
KJ464997.1
KJ464998.1
KJ464999.1
KJ465000.1
KJ465001.1
KJ465002.1
KJ465003.1
KJ465004.1
KJ465005.1
KJ465006.1
KJ465007.1
KJ465008.1
KJ465009.1
KJ465010.1
KJ465011.1
KJ465012.1
KJ465013.1
KJ465014.1
KJ465015.1
KJ465016.1
KJ465017.1
KJ465018.1
KJ465019.1
KJ465020.1
KJ465021.1
KJ465022.1
KJ465023.1
KJ465024.1
KJ465025.1
KJ465026.1
KJ465027.1
KJ465028.1
KJ465029.1
KJ465030.1
KJ465031.1
KJ465032.1
KJ465033.1
KJ465034.1
KJ465035.1
KJ465036.1
KJ465037.1
KJ465038.1
KJ465039.1
KJ465040.1
KJ465041.1
KJ465042.1
KJ465043.1
KJ465044.1
KJ465045.1
KJ465046.1
KJ465047.1
KJ465048.1
KJ465049.1
KJ465050.1
KJ465051.1
KJ465052.1
KJ465053.1
KJ465054.1
KJ465055.1
KJ465056.1
KJ465057.1
KJ465058.1
KJ465059.1
KJ465060.1
KJ465061.1
KJ465062.1
KJ465063.1
KJ465064.1
KJ465065.1
KJ465066.1
KJ465067.1
KJ465068.1
KJ465069.1
KJ465070.1
KJ465071.1
KJ465072.1
KJ465073.1
KJ465074.1
KJ465075.1
KJ465076.1
KJ465077.1
KJ465078.1
KJ465079.1
KJ465080.1
KJ465081.1
KJ465082.1
KJ465083.1
KJ465084.1
KJ465085.1
KJ465086.1
KJ465087.1
KJ465088.1
KJ465089.1
KJ465090.1
KJ465091.1
KJ465092.1
KJ468460.1
KJ468461.1
KJ469442.1
KJ469443.1
KJ469444.1
KJ469445.1
KJ469446.1
KJ469447.1
KJ469448.1
KJ469449.1
KJ469450.1
KJ469451.1
KJ469452.1
KJ469453.1
KJ469454.1
KJ469455.1
KJ469456.1
KJ469457.1
KJ469458.1
KJ469459.1
KJ469460.1
KJ469461.1
KJ469462.1
KJ469463.1
KJ469464.1
KJ469465.1
KJ469466.1
KJ469748.1
KJ475444.1
KJ490930.1
KJ490931.1
KJ490932.1
KJ490933.1
KJ490934.1
KJ490935.1
KJ490936.1
KJ490937.1
KJ573789.1
KJ573790.1
KJ573791.1
KJ573792.1
KJ573793.1
KJ610834.1
KJ610835.1
KJ610836.1
KJ610837.1
KJ637022.1
KJ637023.1
KJ637024.1
KC988949.1
KC988950.1
KC988951.1
KC988952.1
KC988953.1
KC988954.1
KC988955.1
KC988956.1
KC988957.1
KC988958.1
KC988959.1
KC988960.1
KC988961.1
KC988962.1
KC988963.1
KC988964.1
KC988965.1
KC988966.1
KC988967.1
KC988968.1
KC988969.1
KC988970.1
KC988971.1
KC988972.1
KC988973.1
KC988974.1
KC988975.1
KC988976.1
KC988977.1
KC988978.1
KC988979.1
KC988980.1
KC988981.1
KC988982.1
KC988983.1
KC988984.1
KC988985.1
KC988986.1
KC988987.1
KC988988.1
KC988989.1
KC988990.1
KC988991.1
KC988992.1
KC988993.1
KC988994.1
KC988995.1
KC988996.1
KC988997.1
KC988998.1
KC988999.1
KC989000.1
KC989001.1
KC989002.1
KC989003.1
KC989004.1
KC989005.1
KC989006.1
KC989007.1
KC989008.1
KC989009.1
KC989010.1
KC989011.1
KC989012.1
KC989013.1
KC989014.1
KC989015.1
KC989016.1
KC989017.1
KC989018.1
KC989019.1
KC989020.1
KC989021.1
KC989022.1
KC989023.1
KC989024.1
KC989025.1
KC989026.1
KC989027.1
KC989028.1
KC989029.1
KC989030.1
KC989031.1
KC989032.1
KC989033.1
KC989034.1
KC989035.1
KC989036.1
KC989037.1
KC989038.1
KC989039.1
KC989040.1
KC989041.1
KC989042.1
KC989043.1
KC989044.1
KC989045.1
KC989046.1
KC989047.1
KC989048.1
KC989049.1
KC989050.1
KC989051.1
KC989052.1
KC989053.1
KC989054.1
KC989055.1
KC989056.1
KF986857.1
KF986858.1
AB874660.1
AB874661.1
AB874662.1
AB874663.1
AB874664.1
AB874665.1
AB874666.1
AB874667.1
AB874668.1
AB874669.1
AB874670.1
AB874671.1
AB930132.1
AB930133.1
AB930134.1
AB930135.1
AB930136.1
AB930137.1
AB930138.1
AB930139.1
AB930140.1
AB930141.1
AB930142.1
HE981728.1
HE981729.1
JQ691117.1
JQ691118.1
JQ691119.1
JQ691120.1
JQ691121.1
JQ691122.1
JQ691123.1
JQ691124.1
JQ691125.1
JQ691126.1
JQ691127.1
JQ691128.1
JQ691129.1
JQ691130.1
JQ691131.1
JQ691132.1
JQ691133.1
JQ691134.1
JQ691135.1
JQ691136.1
JQ691137.1
JQ691138.1
JQ691139.1
JQ691140.1
JQ691141.1
JQ691142.1
JQ691143.1
JQ691144.1
JQ691145.1
JQ691146.1
JQ691147.1
JQ691148.1
JQ691149.1
JQ691150.1
JQ691151.1
JQ691152.1
JQ691153.1
JQ691154.1
JQ691155.1
JQ691156.1
JQ691157.1
JQ691158.1
JQ691159.1
JQ691160.1
JQ691161.1
JQ691162.1
JQ691163.1
JQ691164.1
JQ691165.1
JQ691166.1
JQ691167.1
JQ691168.1
JQ691169.1
JQ691170.1
JQ691171.1
JQ691172.1
JQ691173.1
JQ691174.1
JQ691175.1
JQ691176.1
JQ691177.1
JQ691178.1
JQ691179.1
JQ691180.1
JQ691181.1
JQ691182.1
JQ691183.1
JQ691184.1
JQ691185.1
JQ691186.1
JQ691187.1
JQ691188.1
JQ691189.1
JQ691190.1
JQ691191.1
JQ691192.1
JQ691193.1
JQ691194.1
JQ691195.1
JQ691196.1
JQ691197.1
JQ691198.1
JQ691199.1
JQ691200.1
JQ691201.1
JQ691202.1
JQ691203.1
JQ691204.1
JQ691205.1
JQ691206.1
JQ691207.1
JQ691208.1
JQ691209.1
JQ691210.1
JQ691211.1
JQ691212.1
JQ691213.1
JQ691214.1
JQ691215.1
JQ691216.1
JQ691217.1
JQ691218.1
JQ691219.1
JQ691220.1
JQ691221.1
JQ691222.1
JQ691223.1
JQ691224.1
JQ691225.1
JQ691226.1
JQ691227.1
JQ691228.1
JQ691229.1
JQ691230.1
JQ691231.1
JQ691232.1
JQ691233.1
JQ691234.1
JQ691235.1
JQ691236.1
JQ691237.1
JQ691238.1
JQ691239.1
JQ691240.1
JQ691241.1
JQ691242.1
JQ691243.1
JQ691244.1
JQ691245.1
JQ691246.1
JQ691247.1
JQ691248.1
JQ691249.1
JQ691250.1
JQ691251.1
JQ691252.1
JQ691253.1
JQ691254.1
JQ691255.1
JQ691256.1
JQ691257.1
JQ691258.1
JQ691259.1
JQ691260.1
JQ691261.1
JQ691262.1
JQ691263.1
JQ691264.1
JQ691265.1
JQ691266.1
JQ691267.1
JQ691268.1
JQ691269.1
JQ691270.1
JQ691271.1
JQ691272.1
JQ691273.1
JQ691274.1
JQ691275.1
JQ691276.1
JQ691277.1
JQ691278.1
JQ691279.1
JQ691280.1
JQ691281.1
JQ691282.1
JQ691283.1
JQ691284.1
JQ691285.1
JQ691286.1
JQ691287.1
JQ691288.1
JQ691289.1
JQ691290.1
JQ691291.1
JQ691292.1
JQ691293.1
JQ691294.1
JQ691295.1
JQ691296.1
JQ691297.1
JQ691298.1
JQ691299.1
JQ691300.1
JQ691301.1
JQ691302.1
JQ691303.1
JQ691304.1
JQ691305.1
JQ691306.1
JQ691307.1
JQ691308.1
JQ691309.1
JQ691310.1
JQ691311.1
JQ691312.1
JQ691313.1
JQ691314.1
JQ691315.1
JQ691316.1
JQ691317.1
JQ691318.1
JQ691319.1
JQ691320.1
JQ691321.1
JQ691322.1
JQ691323.1
JQ691324.1
JQ691325.1
JQ691326.1
JQ691327.1
JQ691328.1
JQ691329.1
JQ691330.1
JQ691331.1
JQ691332.1
JQ691333.1
JQ691334.1
JQ691335.1
JQ691336.1
JQ691337.1
JQ691338.1
JQ691339.1
JQ691340.1
JQ691341.1
JQ691342.1
JQ691343.1
JQ691344.1
JQ691345.1
JQ691346.1
JQ691347.1
JQ691348.1
JQ691349.1
JQ691350.1
JQ691351.1
JQ691352.1
JQ691353.1
JQ691354.1
JQ691355.1
JQ691356.1
JQ911733.1
JQ911734.1
KC129086.1
KC129087.1
KC129088.1
KC129089.1
KC129090.1
KC129091.1
KC129092.1
KC129093.1
KC129094.1
KC129095.1
KC129096.1
KC129097.1
KC129098.1
KC129099.1
KC129100.1
KC129101.1
KC589734.1
KC589735.1
KC589736.1
KC589737.1
KC589738.1
KC589739.1
KC617734.1
KC617735.1
KC617736.1
KC617737.1
KC617738.1
KC617739.1
KC617740.1
KC617741.1
KC617742.1
KC617743.1
KC617744.1
KC617745.1
KC617746.1
KC617747.1
KC617748.1
KC617749.1
KC617750.1
KC617751.1
KC617752.1
KC617753.1
KC617754.1
KC617755.1
KC617756.1
KC617757.1
KC617758.1
KC617759.1
KC617760.1
KC617761.1
KC617762.1
KC617763.1
KC617764.1
KC632575.1
KC632576.1
KC689823.1
KC693652.1
KC693653.1
KC713873.1
KC713877.1
KC713879.1
KC713880.1
KC713881.1
KC713882.1
KC713883.1
KC713884.1
KC713885.1
KC713886.1
KC713887.1
KC762219.1
KC762220.1
KC762221.1
KC762222.1
KC790019.1
KC790020.1
KC790021.1
KC790022.1
KC790023.1
KC790024.1
KC790025.1
KC790026.1
KC790027.1
KC790028.1
KC790029.1
KC790030.1
KC790031.1
KC790032.1
KC790033.1
KC790034.1
KC790035.1
KC790036.1
KC790037.1
KC790038.1
KC802112.1
KC841455.1
KC841456.1
KC841457.1
KC841458.1
KC841459.1
KC841460.1
KC841461.1
KC841462.1
KC841463.1
KC841464.1
KC841465.1
KC841466.1
KC841467.1
KC841468.1
KC846780.1
KC846781.1
KC846782.1
KC846783.1
KC846784.1
KC846785.1
KC846786.1
KC846787.1
KC846788.1
KC846789.1
KC846790.1
KC846791.1
KC846792.1
KC846793.1
KC846794.1
KC846795.1
KC846796.1
KC846797.1
KC846798.1
KC846799.1
KC859307.1
KC859308.1
KC859309.1
KC859310.1
KC859311.1
KC859312.1
KC859313.1
KC859314.1
KC859315.1
KC859316.1
KC859319.1
KC859320.1
KC859321.1
KC884544.1
KC884545.1
KC884546.1
KC884547.1
KC884548.1
KC896639.1
KC896640.1
KC896641.1
KC896642.1
KC900521.1
KC900522.1
KC900523.1
KC900524.1
KC900525.1
KC900526.1
KC900527.1
KC900528.1
KC900529.1
KC900530.1
KC900531.1
KC900532.1
KC900533.1
KC900534.1
KC900535.1
KC900536.1
KC900537.1
KC900538.1
KC900539.1
KC900540.1
KC900541.1
KC900542.1
KC900543.1
KC900544.1
KC900545.1
KC900546.1
KC900547.1
KC900548.1
KC900549.1
KC900550.1
KC900551.1
KC900552.1
KC900553.1
KC900554.1
KC900555.1
KC900556.1
KC900557.1
KC900558.1
KC900559.1
KC900560.1
KC900561.1
KC900562.1
KC900563.1
KC900564.1
KC900565.1
KC900566.1
KC900567.1
KC900568.1
KC900569.1
KC900570.1
KC900571.1
KC900572.1
KC900573.1
KC900574.1
KC900575.1
KC900576.1
KC900577.1
KC900578.1
KC900579.1
KC900580.1
KC900581.1
KC900582.1
KC900583.1
KC900584.1
KC900585.1
KC900586.1
KC900587.1
KC900588.1
KC900589.1
KC900590.1
KC900591.1
KC900592.1
KC900593.1
KC900594.1
KC900595.1
KC900596.1
KC900597.1
KC900598.1
KC900599.1
KC900600.1
KC900601.1
KC900602.1
KC900603.1
KC900604.1
KC900605.1
KC900606.1
KC900607.1
KC900608.1
KC900609.1
KC900610.1
KC900611.1
KC900612.1
KC900613.1
KC900614.1
KC900615.1
KC900616.1
KC900617.1
KC900618.1
KC900619.1
KC900620.1
KC900621.1
KC900622.1
KC900623.1
KC900624.1
KC900625.1
KC900626.1
KC900627.1
KC900628.1
KC900629.1
KC900630.1
KC900631.1
KC900632.1
KC900633.1
KC900634.1
KC900635.1
KC900636.1
KC900637.1
KC900638.1
KC900639.1
KC900640.1
KC900641.1
KC900642.1
KC900643.1
KC900644.1
KC900645.1
KC900646.1
KC900647.1
KC900648.1
KC900649.1
KC900650.1
KC900651.1
KC900652.1
KC900653.1
KC900654.1
KC900655.1
KC900656.1
KC900657.1
KC900658.1
KC900659.1
KC900660.1
KC900661.1
KC900662.1
KC900663.1
KC900664.1
KC900665.1
KC900666.1
KC900667.1
KC900668.1
KC900669.1
KC900670.1
KC900671.1
KC900672.1
KC900673.1
KC900674.1
KC900675.1
KC900676.1
KC900677.1
KC900678.1
KC900679.1
KC900680.1
KC900681.1
KC900682.1
KC900683.1
KC900684.1
KC900685.1
KC900686.1
KC900687.1
KC900688.1
KC900689.1
KC900690.1
KC900691.1
KC900692.1
KC900693.1
KC900694.1
KC900695.1
KC900696.1
KC900697.1
KC900698.1
KC900699.1
KC900700.1
KC900701.1
KC900702.1
KC900703.1
KC900704.1
KC900705.1
KC900706.1
KC900707.1
KC900708.1
KC900709.1
KC900710.1
KC900711.1
KC900712.1
KC900713.1
KC900714.1
KC900715.1
KC900716.1
KC900717.1
KC900718.1
KC900719.1
KC900720.1
KC900721.1
KC900722.1
KC900723.1
KC900724.1
KC900725.1
KC900726.1
KC900727.1
KC900728.1
KC900729.1
KC900730.1
KC900731.1
KC900732.1
KC900733.1
KC900734.1
KC900735.1
KC900736.1
KC900737.1
KC900738.1
KC900739.1
KC900740.1
KC900741.1
KC900742.1
KC900743.1
KC900744.1
KC900745.1
KC900746.1
KC900747.1
KC900748.1
KC900749.1
KC900750.1
KC900751.1
KC900752.1
KC900753.1
KC900754.1
KC900755.1
KC900756.1
KC900757.1
KC900758.1
KC900759.1
KC900760.1
KC900761.1
KC900762.1
KC900763.1
KC900764.1
KC900765.1
KC900766.1
KC900767.1
KC900768.1
KC900769.1
KC900770.1
KC900771.1
KC900772.1
KC900773.1
KC900774.1
KC900775.1
KC900776.1
KC900777.1
KC900778.1
KC900779.1
KC900780.1
KC900781.1
KC900782.1
KC900783.1
KC900784.1
KC900785.1
KC900786.1
KC900787.1
KC900788.1
KC900789.1
KC900790.1
KC900791.1
KC900792.1
KC900793.1
KC900794.1
KC900795.1
KC900796.1
KC900797.1
KC900798.1
KC900799.1
KC900800.1
KC900801.1
KC900802.1
KC900803.1
KC900804.1
KC900805.1
KC900806.1
KC900807.1
KC900808.1
KC900809.1
KC900810.1
KC900811.1
KC900812.1
KC900813.1
KC900814.1
KC900815.1
KC900816.1
KC953628.1
KC953629.1
KC953630.1
KC953631.1
KC953632.1
KC953633.1
KC953634.1
KC953635.1
KC953636.1
KC953637.1
KC953638.1
KC953639.1
KC953640.1
KC953641.1
KC953642.1
KC953643.1
KC953644.1
KC953645.1
KC953646.1
KC953647.1
KC953648.1
KC953649.1
KC953650.1
KC953651.1
KC953652.1
KC953653.1
KC953654.1
KC953655.1
KC953656.1
KC953657.1
KC953658.1
KC953659.1
KC953660.1
KC953661.1
KC953662.1
KC953663.1
KC953664.1
KC960765.1
KC960766.1
KC960767.1
KC960768.1
KC960769.1
KC960770.1
KC960771.1
KC960772.1
KC960773.1
KC960774.1
KC960775.1
KC960776.1
KC960777.1
KC960778.1
KC960779.1
KC960780.1
KC960781.1
KC960782.1
KC960783.1
KC960784.1
KC960785.1
KC960786.1
KC960787.1
KC960788.1
KC960789.1
KC960790.1
KC960791.1
KC960792.1
KC960793.1
KC960794.1
KC960795.1
KC960796.1
KC960797.1
KC960798.1
KC960799.1
KC960800.1
KC960801.1
KC960802.1
KC960803.1
KC960804.1
KC960805.1
KC960806.1
KC960807.1
KC960808.1
KC960809.1
KC960810.1
KC960811.1
KC960812.1
KC960813.1
KC960814.1
KC960815.1
KC960816.1
KC960817.1
KC960818.1
KC960819.1
KC960820.1
KC960821.1
KC960822.1
KC960823.1
KC960824.1
KC960825.1
KC960826.1
KC960827.1
KC960828.1
KC960829.1
KC960830.1
KC960831.1
KC960832.1
KC960833.1
KC960834.1
KC960835.1
KC960836.1
KC960837.1
KC960838.1
KC960839.1
KC960840.1
KC960841.1
KC960842.1
KC960843.1
KC960844.1
KC960845.1
KC960846.1
KC960847.1
KC960848.1
KC960849.1
KC960850.1
KC960851.1
KC960852.1
KC960853.1
KC960854.1
KC960855.1
KC960856.1
KC960857.1
KC960858.1
KC960859.1
KC960860.1
KC960861.1
KC960862.1
KC960863.1
KC960864.1
KC960865.1
KC960866.1
KC960867.1
KC960868.1
KC960869.1
KC960870.1
KC960871.1
KC960872.1
KC960873.1
KC960874.1
KC960875.1
KC960876.1
KC960877.1
KC960878.1
KC960879.1
KC960880.1
KC960881.1
KC960882.1
KC960883.1
KC960884.1
KC961251.1
KC961252.1
KC961253.1
KC961254.1
KC961255.1
KC961256.1
KC961257.1
KC961258.1
KC961259.1
KC985117.1
KC985119.1
KC985197.1
KC985198.1
KC985199.1
KC985200.1
KC985201.1
KC985202.1
KC985203.1
KC985204.1
KC985205.1
KC985206.1
KC985207.1
KC985208.1
KC985209.1
KC985210.1
KC986394.2
KC989557.1
KF006863.1
KF006864.1
KF006865.1
KF006866.1
KF006867.1
KF006870.1
KF006872.1
KF006873.1
KF006874.1
KF006875.1
KF006876.2
KF006877.1
KF006879.1
KF006880.1
KF006881.1
KF006882.1
KF006883.2
KF006884.1
KF006885.2
KF006886.1
KF006888.1
KF006889.1
KF006891.1
KF006892.1
KF006893.1
KF006894.1
KF006896.1
KF006897.1
KF006898.1
KF006899.1
KF006900.1
KF006901.1
KF006902.1
KF006903.1
KF006905.1
KF006906.1
KF006907.1
KF006908.1
KF006909.1
KF006910.1
KF006911.1
KF006912.1
KF006913.1
KF006914.1
KF006915.1
KF006916.1
KF006917.1
KF006918.1
KF006919.1
KF006920.1
KF006921.1
KF006922.1
KF006924.1
KF006925.1
KF006926.1
KF006927.1
KF006928.1
KF006929.1
KF006930.1
KF006931.1
KF006932.1
KF006933.1
KF006934.1
KF018773.1
KF018774.1
KF018775.1
KF018776.1
KF018777.1
KF018778.1
KF018779.1
KF018780.1
KF018781.1
KF018783.1
KF018784.1
KF018785.1
KF018786.1
KF018788.1
KF018789.2
KF018791.1
KF018792.1
KF018795.1
KF035103.1
KF035104.1
KF035105.1
KF035106.1
KF035112.1
KF036108.1
KF036109.1
KF036110.1
KF036111.1
KF036112.1
KF036113.1
KF036114.1
KF036115.1
KF036116.1
KF036117.1
KF036118.1
KF036119.1
KF036120.1
KF036121.1
KF036122.1
KF036123.1
KF036124.1
KF036125.1
KF036126.1
KF036127.1
KF036128.1
KF036129.1
KF036131.1
KF036138.1
KF036146.1
KF036147.1
KF036148.1
KF036149.1
KF036150.1
KF036151.1
KF036152.1
KF036154.1
KF036157.1
KF036158.1
KF036164.1
KF036166.1
KF688742.1
KF908036.1
KF908037.1
KF908038.1
KF908039.1
KF908040.1
KF908041.1
KF908042.1
KF908043.1
KF908044.1
KF908045.1
KF908046.1
KF908047.1
KJ021051.1
KJ021052.1
KJ023091.1
KJ023092.1
KJ023093.1
KJ023094.1
KJ023095.1
KJ023096.1
KJ023097.1
KJ023098.1
KJ023099.1
KJ023100.1
KJ023101.1
KJ023102.1
KJ023103.1
KJ023104.1
KJ023105.1
KJ023106.1
KJ023107.1
KJ023108.1
KJ023109.1
KJ023110.1
KJ023111.1
KJ023112.1
KJ023113.1
KJ023114.1
KJ023115.1
KJ023116.1
KJ023117.1
KJ023118.1
KJ023119.1
KJ023120.1
KJ023121.1
KJ023122.1
KJ023123.1
KJ023124.1
KJ023125.1
KJ023126.1
KJ023127.1
KJ023128.1
KJ023129.1
KJ023130.1
KJ023131.1
KJ023132.1
KJ023133.1
KJ023134.1
KJ023135.1
KJ023136.1
KJ023137.1
KJ023138.1
KJ023139.1
KJ023140.1
KJ023141.1
KJ023142.1
KJ023143.1
KJ023144.1
KJ023145.1
KJ023146.1
KJ023147.1
KJ023148.1
KJ023149.1
KJ023150.1
KJ023151.1
KJ023152.1
KJ023153.1
KJ023154.1
KJ023155.1
KJ023156.1
KJ023157.1
KJ023158.1
KJ023159.1
KJ023160.1
KJ023161.1
KJ023162.1
KJ023163.1
KJ023164.1
KJ023165.1
KJ023166.1
KJ023167.1
KJ023168.1
KJ023169.1
KJ023170.1
KJ023171.1
KJ023172.1
KJ023173.1
KJ023174.1
KJ023175.1
KJ023176.1
KJ023177.1
KJ023178.1
KJ023179.1
KJ023180.1
KJ023181.1
KJ415730.1
KJ415731.1
KJ415732.1
KJ415733.1
KJ415734.1
KJ415735.1
KJ415736.1
KJ415737.1
KJ415738.1
KJ415739.1
KJ415740.1
KJ415741.1
KJ415742.1
KJ415743.1
KJ415744.1
KJ415745.1
KJ415746.1
KJ415747.1
KJ415748.1
KJ415749.1
KJ415750.1
KJ415751.1
KJ415752.1
KJ415753.1
KJ415754.1
KJ415755.1
KJ415756.1
KJ415757.1
KJ415758.1
KJ415759.1
KJ415760.1
KJ415761.1
KJ415762.1
KJ415763.1
KJ415764.1
KJ415765.1
KJ415766.1
KJ415767.1
KJ415768.1
KJ415769.1
KJ415770.1
KJ415771.1
KJ415772.1
KJ415773.1
KJ415774.1
KJ415775.1
KJ415776.1
KJ415777.1
KJ415778.1
KJ425117.1
KJ425118.1
KJ425119.1
KJ425120.1
KJ425121.1
KJ425122.1
KJ425123.1
KJ425124.1
KJ425125.1
KJ425126.1
KJ425127.1
KJ425128.1
KJ425129.1
KJ425130.1
KJ425131.1
KJ425132.1
KJ425133.1
KJ425134.1
KJ425135.1
KJ425136.1
KJ425137.1
KJ425138.1
KJ425139.1
KJ425140.1
KJ425141.1
KJ425142.1
KJ425143.1
KJ425144.1
KJ425145.1
KJ425146.1
KJ425147.1
KJ425148.1
KJ425149.1
KJ425150.1
KJ425151.1
KJ425152.1
KJ425153.1
KJ425154.1
KJ425155.1
KJ425156.1
KJ425157.1
KJ425158.1
KJ425159.1
KJ425160.1
KJ425161.1
KJ425162.1
KJ425163.1
KJ425164.1
KJ425165.1
KJ425166.1
KJ425167.1
KJ425168.1
KJ425169.1
KJ425170.1
KJ425171.1
KJ425172.1
KJ425173.1
KJ425174.1
KJ425175.1
KJ425176.1
KJ425177.1
KJ425178.1
KJ425179.1
KJ425180.1
KJ425181.1
KJ425182.1
KJ425183.1
KJ425184.1
KJ425185.1
KJ425186.1
KJ425187.1
KJ425188.1
KJ425189.1
KJ425190.1
KJ425191.1
KJ425192.1
KJ425193.1
KJ425194.1
KJ425195.1
KJ425196.1
KJ425197.1
KJ425198.1
KJ425199.1
KJ425200.1
KJ425201.1
KJ425202.1
KJ425203.1
KJ425204.1
KJ425205.1
KJ425206.1
KJ425207.1
KJ425208.1
KJ425209.1
KJ425210.1
KJ425211.1
KJ425212.1
KJ425213.1
KJ425214.1
KJ425215.1
KJ425216.1
KJ425217.1
KJ425218.1
KJ425219.1
KJ591009.1
KJ591010.1
KJ591011.1
KJ598493.1
KJ598494.1
KJ598495.1
KJ598496.1
AB931106.1
AB931107.1
AB931108.1
AB931109.1
AB931110.1
KJ206621.1
KJ206622.1
KJ206623.1
KJ206624.1
KJ206625.1
KJ206626.1
KJ206627.1
KJ206628.1
KJ206629.1
KJ394458.1
KJ394459.1
KJ394460.1
KJ394461.1
KJ394462.1
KJ394463.1
KJ394464.1
KJ394465.1
KJ394466.1
KJ394467.1
KJ394468.1
KJ394469.1
KJ440839.1
KJ440840.1
KJ440841.1
KJ440842.1
KJ440843.1
KJ440844.1
KJ440845.1
KJ440846.1
KJ440847.1
KJ440848.1
KJ440849.1
KJ440850.1
KJ440851.1
KJ440852.1
KJ440853.1
KJ440854.1
KJ440855.1
KJ440856.1
KJ440857.1
KJ440858.1
KJ440859.1
KJ440860.1
KJ440861.1
KJ440862.1
KJ440863.1
KJ440864.1
KJ440865.1
KJ440866.1
KJ440867.1
KJ440868.1
KJ440869.1
KJ440870.1
KJ440871.1
KJ440872.1
KJ440873.1
KJ440874.1
KJ440875.1
KJ440876.1
KJ462133.1
KJ462134.1
KJ462135.1
KJ462136.1
KJ462137.1
KJ472493.1
KJ472494.1
KJ472495.1
KJ472496.1
KJ472497.1
KJ472498.1
KJ472499.1
KJ472500.1
KJ472501.1
KJ472502.1
KJ472503.1
KJ472504.1
KJ472505.1
KJ472506.1
KJ472507.1
KJ472508.1
KJ472509.1
KJ472510.1
KJ472511.1
KJ472512.1
KJ472513.1
KJ472514.1
KJ472515.1
KJ472516.1
KJ472517.1
KJ472518.1
KJ472519.1
KJ472520.1
KJ472521.1
KJ472522.1
KJ472523.1
KJ472524.1
KJ524570.1
KJ545611.1
KJ545612.1
KJ545614.1
KJ545615.1
KJ545618.1
KJ545620.1
KJ545624.1
KJ545625.1
KJ545626.1
KJ545627.1
KF954554.1
KF954555.1
KF954556.1
KJ158170.1
KJ158171.1
KJ158172.1
KJ175084.1
KJ197304.1
KJ197305.1
KJ197306.1
KJ197307.1
KJ197308.1
KJ197309.1
KJ197310.1
KJ197311.1
KJ197312.1
KJ197313.1
KJ197314.1
KJ197315.1
KJ197316.1
KJ197317.1
KJ197318.1
KJ197319.1
KJ197320.1
KJ197321.1
KJ197322.1
KJ197323.1
KJ197324.1
KJ197325.1
KJ197326.1
KJ197327.1
KJ197328.1
KJ197329.1
KJ197330.1
KJ197331.1
KJ197332.1
KJ197333.1
KJ197334.1
KJ365309.1
KJ372529.1
KJ418887.1
KJ420619.1
KJ420620.1
KJ420621.1
KJ420622.1
KJ420623.1
KJ420624.1
KJ452558.1
KJ460537.1
KJ460538.1
KJ460539.1
KJ460540.1
KJ460541.1
KJ460542.1
KJ460543.1
KJ460544.1
KJ460545.1
KJ460546.1
KJ460547.1
KJ460548.1
KJ460549.1
KJ460550.1
KJ460551.1
KJ460552.1
KJ460553.1
KJ460554.1
KJ460555.1
KJ460556.1
KJ460557.1
KJ460558.1
KJ460559.1
KJ460560.1
KJ460561.1
KJ460562.1
KJ460563.1
KJ460564.1
KJ460565.1
KJ460566.1
KJ460567.1
KJ460568.1
KJ460569.1
KJ460570.1
KJ460571.1
KJ460572.1
KJ460573.1
KJ460574.1
KJ460575.1
KJ460576.1
KJ460577.1
KJ460578.1
KJ460579.1
KJ460580.1
KJ460581.1
KJ460582.1
KJ460583.1
KJ460584.1
KJ460585.1
KJ460586.1
KJ460587.1
KJ460588.1
KJ460589.1
KJ460590.1
KJ460591.1
KJ460592.1
KJ460593.1
KJ460594.1
KJ460595.1
KJ460596.1
KJ460597.1
KJ460598.1
KJ460599.1
KJ460600.1
KJ460601.1
KJ460602.1
KJ460603.1
KJ460604.1
KJ460605.1
KJ460606.1
KJ460607.1
KJ460608.1
KJ460609.1
KJ460610.1
KJ460611.1
KJ460612.1
KJ460613.1
KJ460614.1
KJ460615.1
KJ460616.1
KJ460617.1
KJ460618.1
KJ460619.1
KJ460620.1
KJ460621.1
KJ460622.1
KJ460623.1
KJ460624.1
KJ460625.1
KJ460626.1
KJ460627.1
KJ460628.1
KJ460629.1
KJ460630.1
KJ460631.1
KJ460632.1
KJ460633.1
KJ460634.1
KJ460635.1
KJ460636.1
KJ460637.1
KJ460638.1
KJ460639.1
KJ460640.1
KJ460641.1
KJ460671.1
KJ460672.1
KJ460673.1
KJ460674.1
KJ460675.1
KJ460676.1
KJ460677.1
KJ460678.1
KJ460679.1
KJ460680.1
KJ460681.1
KJ460682.1
KJ460683.1
KJ460684.1
KJ460685.1
KJ460686.1
KJ460687.1
KJ460688.1
KJ460689.1
KJ460690.1
KJ460691.1
KJ460692.1
KJ460693.1
KJ460694.1
KJ460695.1
KJ460696.1
KJ460697.1
KJ460698.1
KJ460699.1
KJ460700.1
KJ460701.1
KJ460702.1
KJ460703.1
KJ460704.1
KJ460705.1
KJ460706.1
KJ460707.1
KJ460708.1
KJ460709.1
KJ460710.1
KJ460711.1
KJ460712.1
KJ460713.1
KJ460714.1
KJ460715.1
KJ460716.1
KJ460717.1
KJ460718.1
KJ460719.1
KJ460720.1
KJ460721.1
KJ460722.1
KJ460723.1
KJ460724.1
KJ460725.1
KJ460726.1
KJ460727.1
KJ460728.1
KJ460729.1
KJ460730.1
KJ460731.1
KJ460732.1
KJ460733.1
KJ460734.1
KJ460735.1
KJ460736.1
KJ460737.1
KJ460738.1
KJ460739.1
KJ460740.1
KJ460741.1
KJ460742.1
KJ460743.1
KJ460744.1
KJ460745.1
KJ460746.1
KJ460747.1
KJ460748.1
KJ460749.1
KJ460750.1
KJ460751.1
KJ460752.1
KJ460753.1
KJ460754.1
KJ460755.1
KJ460756.1
KJ460757.1
KJ460758.1
KJ460759.1
KJ460760.1
KJ460761.1
KJ460762.1
KJ460763.1
KJ460764.1
KJ460765.1
KJ460766.1
KJ460767.1
KJ460768.1
KJ460769.1
KJ460770.1
KJ460771.1
KJ460772.1
KJ460773.1
KJ460774.1
KJ460775.1
KJ460776.1
KJ460777.1
KJ460778.1
KJ460779.1
KJ460780.1
KJ460781.1
KJ460782.1
KJ460783.1
KJ460784.1
KJ460785.1
KJ460786.1
KJ460787.1
KJ460788.1
KJ460789.1
KJ460790.1
KJ460791.1
KJ460792.1
KJ460793.1
KJ460794.1
KJ460795.1
KJ460796.1
KJ460797.1
KJ460798.1
KJ460799.1
KJ460800.1
KJ460801.1
KJ460802.1
KJ460803.1
KJ460804.1
KJ460805.1
KJ460806.1
KJ460807.1
KJ460808.1
KJ460809.1
KJ460810.1
KJ460811.1
KJ460812.1
KJ460813.1
KJ460814.1
KJ460815.1
KJ460816.1
KJ460817.1
KJ460818.1
KJ460819.1
KJ460820.1
KJ460821.1
KJ460822.1
KJ460823.1
KJ460824.1
KJ460825.1
KJ460826.1
KJ460827.1
KJ460828.1
KJ460829.1
KJ460830.1
KJ460831.1
KJ460832.1
KJ460833.1
KJ460834.1
KJ460835.1
KJ460836.1
KJ460837.1
KJ460838.1
KJ460839.1
KJ460840.1
KJ460841.1
KJ460842.1
KJ460843.1
KJ460844.1
KJ460845.1
KJ460846.1
KJ460847.1
KJ460848.1
KJ460849.1
KJ460850.1
KJ460851.1
KJ460852.1
KJ460853.1
KJ460854.1
KJ460855.1
KJ460856.1
KJ460857.1
KJ460858.1
KJ460859.1
KJ460860.1
KJ460861.1
KJ460862.1
KJ460863.1
KJ460864.1
KJ460865.1
KJ460866.1
KJ460867.1
KJ460868.1
KJ460869.1
KJ460870.1
KJ460871.1
KJ460872.1
KJ460873.1
KJ460874.1
KJ460875.1
KJ460876.1
KJ460877.1
KJ460878.1
KJ460879.1
KJ460880.1
KJ460881.1
KJ460882.1
KJ460883.1
KJ460884.1
KJ460885.1
KJ460886.1
KJ460887.1
KJ460888.1
KJ460889.1
KJ460890.1
KJ460891.1
KJ460892.1
KJ460893.1
KJ460894.1
KJ460895.1
KJ460896.1
KJ460897.1
KJ460898.1
KJ460899.1
KJ460900.1
KJ460901.1
KJ460902.1
KJ460903.1
KJ460904.1
KJ460905.1
KJ460906.1
KJ460907.1
KJ460908.1
KJ460909.1
KJ460910.1
KJ460911.1
KJ460912.1
KJ460913.1
KJ460914.1
KJ460915.1
KJ460916.1
KJ460917.1
KJ460918.1
KJ460919.1
KJ460920.1
KJ460921.1
KJ460922.1
KJ460923.1
KJ460924.1
KJ460925.1
KJ460926.1
KJ460927.1
KJ460928.1
KJ460929.1
KJ460930.1
KJ460931.1
KJ460932.1
KJ460933.1
KJ460934.1
KJ460935.1
KJ460936.1
KJ460937.1
KJ460938.1
KJ460939.1
KJ460940.1
KJ460941.1
KJ460942.1
KJ460943.1
KJ460944.1
KJ460945.1
KJ460946.1
KJ460947.1
KJ460948.1
KJ460949.1
KJ460950.1
KJ460951.1
KJ460952.1
KJ460953.1
KJ460954.1
KJ460955.1
KJ460956.1
KJ460957.1
KJ460958.1
KJ460959.1
KJ460960.1
KJ460961.1
KJ460962.1
KJ460963.1
KJ460964.1
KJ460965.1
KJ460966.1
KJ460967.1
KJ460968.1
KJ460969.1
KF437352.1
KF437353.1
KF437354.1
KF437355.1
KF437356.1
KF437357.1
KF437358.1
KF437359.1
KF437360.1
KF437361.1
KF437362.1
KF437363.1
KF437364.1
KJ434163.1
KJ434164.1
KJ434165.1
KJ434166.1
KJ434167.1
KJ434168.1
KJ434169.1
KJ434170.1
KJ434171.1
KJ434172.1
KJ434173.1
KJ437510.1
KJ437511.1
KJ441079.1
KJ452216.1
KJ452217.1
KJ452218.1
KJ452219.1
KJ452220.1
KJ452221.1
KJ452222.1
KJ452223.1
KJ452224.1
KJ452225.1
KJ452226.1
KJ452227.1
KJ452228.1
KJ452229.1
KJ452230.1
KJ452231.1
KJ452232.1
KJ452233.1
KJ452234.1
KJ452235.1
KJ452236.1
KJ452237.1
KJ452238.1
KJ452239.1
KJ452240.1
KJ452241.1
KJ452242.1
KJ467247.1
KJ467248.1
KJ467249.1
KJ467250.1
KJ467251.1
KJ467252.1
KJ469876.1
KJ469877.1
KJ469878.1
KJ469879.1
KJ469880.1
KJ469881.1
KJ469882.1
KJ469883.1
KJ469884.1
KJ469885.1
KJ469886.1
KJ469887.1
KJ469888.1
KJ469889.1
KJ469890.1
KJ469891.1
KJ469892.1
KJ469893.1
KJ476629.1
KF499120.1
KF499122.1
KF499123.1
KF499126.1
KF499127.1
KF499128.1
KF499129.1
KF499132.1
KF499133.1
KF499134.1
KF499135.1
KF499136.1
KF499137.1
KF499138.1
KF569973.1
KF569974.1
KF569975.1
KF569976.1
KF569977.1
KF569978.1
KF569979.1
KF569980.1
KF569981.1
KF569982.1
KF569983.1
KF569984.1
KF569985.1
KF569986.1
KF569987.1
KF569988.1
KF569989.1
KF569990.1
KF569991.1
KF569992.1
KF569993.1
KF569994.1
KF569995.1
KF683200.1
KJ000538.1
KJ000539.1
KJ000540.1
KJ152640.1
KJ152641.1
KJ152642.1
KJ152643.1
KJ152644.1
KJ152645.1
KJ152646.1
KJ152647.1
KJ152648.1
KJ152649.1
KJ152650.1
KJ152651.1
KJ152652.1
KJ152653.1
KJ152654.1
KJ152655.1
KJ152656.1
KJ152657.1
KJ152658.1
KJ152659.1
KJ152660.1
KJ152661.1
KJ152662.1
KJ152663.1
KJ152664.1
KJ152665.1
KJ152666.1
KJ152667.1
KJ152668.1
KJ152669.1
KJ152670.1
KJ152671.1
KJ152672.1
KJ152673.1
KJ152674.1
KJ152675.1
KJ152676.1
KJ152677.1
KJ152678.1
KJ152679.1
KJ152680.1
KJ152681.1
KJ152682.1
KJ152683.1
KJ396596.1
KJ396597.1
KJ396598.1
KJ396599.1
KJ396600.1
KJ396601.1
KJ396602.1
KJ396603.1
KJ396604.1
KJ406323.1
KJ411987.1
KJ411988.1
KJ411989.1
KJ411990.1
KJ411991.1
KJ411992.1
KJ411993.1
KJ411994.1
KJ411995.1
KJ451612.1
KJ451629.1
KJ451630.1
KJ451631.1
KJ451632.1
KJ451633.1
KJ639902.1
KJ640183.1
KJ640191.1
KJ640199.1
KJ640207.1
KJ640215.1
KJ640223.1
KJ640231.1
KJ640239.1
KJ640247.1
KJ640255.1
KJ640263.1
KJ640271.1
KJ640279.1
KJ640287.1
KJ640295.1
KJ640303.1
KJ640311.1
KJ640319.1
KJ640327.1
KJ640335.1
KJ640343.1
KJ640351.1
KJ640359.1
KJ640367.1
KJ640375.1
KJ640383.1
KJ640391.1
KJ640399.1
KJ640407.1
KJ640415.1
KJ640423.1
KJ640431.1
KJ640439.1
KJ640447.1
KJ640455.1
KJ640463.1
KJ640471.1
KJ640479.1
KJ640487.1
KJ640495.1
KJ640503.1
KJ640511.1
KJ640519.1
KJ640527.1
KJ640535.1
KJ640543.1
KJ640551.1
KJ640559.1
KJ640567.1
KJ640575.1
KJ640583.1
KJ640591.1
KJ640599.1
KJ640608.1
KJ640616.1
KJ640624.1
KJ640632.1
KJ640640.1
KJ640648.1
KJ640656.1
KJ640664.1
KJ640672.1
KJ640680.1
KJ640688.1
KJ640696.1
KJ640704.1
KJ640712.1
KJ640720.1
KJ640728.1
KJ640736.1
KJ640744.1
KJ640752.1
KJ640760.1
KJ640768.1
KJ640776.1
KJ640784.1
KJ640792.1
KJ640800.1
KJ640808.1
KJ640816.1
KJ640824.1
KJ640832.1
KJ640840.1
KJ643600.1
KJ643601.1
KJ643607.1
KJ643608.1
KJ643615.1
KJ643616.1
KJ643623.1
KJ643624.1
KJ643631.1
KJ643632.1
KJ643639.1
KJ643646.1
KJ643647.1
KJ643654.1
KJ643655.1
KJ643662.1
KJ643663.1
KJ643670.1
KJ643671.1
KJ643675.1
KJ643676.1
KJ643682.1
KJ643683.1
KJ643687.1
KJ643688.1
KJ643695.1
KJ643696.1
KJ643703.1
KJ643704.1
KJ643711.1
KJ643712.1
KJ643716.1
KJ643717.1
KJ643724.1
KJ643725.1
KJ643729.1
KJ643730.1
KJ643734.1
KJ643735.1
KJ643742.1
KJ643743.1
KJ643750.1
KJ643751.1
KJ643758.1
KJ643759.1
KJ643766.1
KJ643767.1
KJ643774.1
KJ643775.1
KJ643779.1
KJ643780.1
KJ643787.1
KJ643788.1
KJ643795.1
KJ643796.1
KJ643803.1
KJ643804.1
KJ643811.1
KJ643812.1
KJ643819.1
KJ643820.1
KJ643827.1
KJ643828.1
KJ643835.1
KJ643836.1
KJ643843.1
KJ643844.1
KJ643851.1
KJ643852.1
KJ643859.1
KJ643860.1
KJ643867.1
KJ643868.1
KJ645710.1
KJ645711.1
KJ645714.1
KJ645716.1
KJ645717.1
KJ645719.1
KJ645721.1
KJ645765.1
KJ645773.1
KJ645774.1
KJ645775.1
KJ645776.1
KJ645777.1
KJ645778.1
KJ645779.1
KJ650522.1
KJ650525.1
KJ650528.1
KJ650531.1
KJ650534.1
JQ857078.1
JQ857079.1
JQ857080.1
JQ857081.1
AB924666.1
AB924667.1
AB924668.1
AB924669.1
AB924670.1
AB924671.1
AB924672.1
AB924673.1
AB924674.1
AB924675.1
AB924676.1
AB924677.1
KC907890.1
KC907891.1
KC907892.1
KC907893.1
KC907894.1
KC907895.1
KC907896.1
KC907897.1
KC907898.1
KC907899.1
KC907900.1
KC907901.1
KC907902.1
KC907903.1
KC907904.1
KC907905.1
KC907906.1
KC907907.1
KC907908.1
KC907909.1
KC907910.1
KC907911.1
KC907912.1
KC907913.1
KC907914.1
KC907915.1
KC907916.1
KC907917.1
KC907918.1
KC907919.1
KC907920.1
KC907921.1
KC907922.1
KC907923.1
KC907924.1
KC907925.1
KC907926.1
KC907927.1
KC907928.1
KC907929.1
KC907930.1
KC907931.1
KC907932.1
KC907933.1
KC907934.1
KC907935.1
KC907936.1
KC907937.1
KC907938.1
KC907939.1
KC907940.1
KC907941.1
KC907942.1
KC907943.1
KC907944.1
KC907945.1
KC907946.1
KC907947.1
KC907948.1
KC907949.1
KC907950.1
KC907951.1
KC907952.1
KC907953.1
KC907954.1
KC907955.1
KC907956.1
KC907957.1
KC907958.1
KC907959.1
KC907960.1
KC907961.1
KC907962.1
KC907963.1
KC907964.1
KC907965.1
KC907966.1
KC907967.1
KC907968.1
KC907969.1
KC907970.1
KC907971.1
KC907972.1
KC907973.1
KC907974.1
KC907975.1
KC907976.1
KC907977.1
KC907978.1
KC907979.1
KC907980.1
KC907981.1
KC907982.1
KC907983.1
KC907984.1
KC907985.1
KC907986.1
KC907987.1
KC907988.1
KC907989.1
KC907990.1
KC907991.1
KC907992.1
KC907993.1
KC907994.1
KC907995.1
KC907996.1
KC907997.1
KC907998.1
KC907999.1
KC908000.1
KC908001.1
KC908002.1
KC908003.1
KC908004.1
KC908005.1
KC908006.1
KC908007.1
KC908008.1
KC908009.1
KC908010.1
KC908011.1
KC908012.1
KC908013.1
KC908014.1
KC908015.1
KC908016.1
KC908017.1
KC908018.1
KC908019.1
KC908020.1
KC908021.1
KC908022.1
KC908023.1
KC908024.1
KC908025.1
KC908026.1
KC908027.1
KC908028.1
KC908029.1
KC908030.1
KC908031.1
KC908032.1
KC908033.1
KC908034.1
KC908035.1
KC908036.1
KC908037.1
KC908038.1
KC908039.1
KC908040.1
KC908041.1
KC908042.1
KC908043.1
KC908044.1
KC908045.1
KC908046.1
KC908047.1
KC908048.1
KC908049.1
KC908050.1
KC908051.1
KC908052.1
KC908053.1
KC908054.1
KC908055.1
KC908056.1
KC908057.1
KC908058.1
KC908059.1
KC908060.1
KC908061.1
KC908062.1
KC908063.1
KC908064.1
KC908065.1
KC908066.1
KC908067.1
KC908068.1
KC908069.1
KC908070.1
KC908071.1
KC908072.1
KC908073.1
KC908074.1
KC908075.1
KC908076.1
KC908077.1
KC908078.1
KC908079.1
KC908080.1
KC908081.1
KC908082.1
KC908083.1
KC908084.1
KC908085.1
KC908086.1
KC908087.1
KC908088.1
KC908089.1
KC908090.1
KC908091.1
KC908092.1
KC908093.1
KC908094.1
KC908095.1
KC908096.1
KC908097.1
KC908098.1
KC908099.1
KC908100.1
KC908101.1
KC908102.1
KJ175170.1
KJ175171.1
KJ175172.1
KJ175173.1
KJ175174.1
KJ175175.1
KJ175176.1
KJ175177.1
KJ175178.1
KJ175179.1
KJ175180.1
KJ175181.1
KJ175182.1
KJ381081.1
KJ415779.1
KJ415780.1
KJ415781.1
KJ415782.1
KJ415783.1
KJ415784.1
KJ415785.1
KJ415786.1
KJ415787.1
KJ415788.1
KJ415789.1
KJ415790.1
KJ415791.1
KJ415792.1
KJ415793.1
KJ415794.1
KJ415795.1
KJ415796.1
KJ415797.1
KJ415798.1
KJ425426.1
KJ425427.1
KJ425431.1
KJ425433.1
KJ433488.1
KJ433489.1
KJ433490.1
KJ433491.1
KJ435060.1
KJ435061.1
KJ435062.1
KJ435063.1
KJ435064.1
KJ435065.1
KJ435066.1
KJ435067.1
AB861503.1
AB928085.1
AB928086.1
AB928087.1
AB928088.1
AB928089.1
AB928090.1
AB928091.1
AB928092.1
AB928093.1
AB928094.1
AB928095.1
AB928096.1
AB928097.1
AB928098.1
AB928099.1
AB928100.1
AB928101.1
AB928102.1
AB928103.1
AB928104.1
AB928105.1
AB928106.1
AB928107.1
AB928108.1
AB928109.1
AB928110.1
AB928111.1
AB928112.1
AB928113.1
AB928114.1
AB928115.1
AB928116.1
AB928117.1
AB928118.1
AB928119.1
AB928120.1
AB928121.1
AB928122.1
AB928123.1
AB928124.1
AB928125.1
AB928126.1
AB928127.1
AB928128.1
AB928129.1
AB928130.1
AB928131.1
AB928132.1
AB928133.1
AB928134.1
AB928135.1
AB928136.1
AB928137.1
AB928138.1
AB928139.1
AB928140.1
AB928141.1
AB928142.1
AB928143.1
AB928144.1
AB928145.1
AB928146.1
AB928147.1
AB928148.1
AB928149.1
AB928150.1
AB928151.1
AB928152.1
AB928153.1
AB928154.1
AB928155.1
AB928156.1
AB928157.1
AB928158.1
AB928159.1
AB928160.1
AB928161.1
AB928162.1
AB928163.1
AB928164.1
AB928165.1
AB928166.1
AB928167.1
AB928168.1
AB928169.1
AB928170.1
AB928171.1
AB928172.1
AB928173.1
AB928174.1
AB928175.1
AB928176.1
AB928177.1
AB928178.1
AB928179.1
AB928180.1
AB928181.1
AB928182.1
AB928183.1
AB928184.1
AB928185.1
AB928186.1
AB928187.1
AB928188.1
AB928189.1
AB928190.1
AB928191.1
AB928192.1
AB928193.1
AB928194.1
AB928195.1
AB928196.1
AB928197.1
AB928198.1
AB928199.1
AB928200.1
AB928201.1
AB928202.1
CY176377.1
CY176378.1
CY176379.1
CY176380.1
CY176385.1
CY176393.1
CY176401.1
CY176409.1
CY176416.1
CY176421.1
CY176424.1
CY176425.1
CY176432.1
CY176438.1
CY176446.1
CY176454.1
CY176462.1
CY176470.1
CY176478.1
CY176486.1
CY176494.1
CY176502.1
CY176510.1
CY176518.1
CY176523.1
CY176526.1
CY176534.1
CY176542.1
CY176550.1
CY176558.1
CY176566.1
CY176574.1
CY176582.1
CY176590.1
CY176598.1
CY176606.1
CY176614.1
CY176622.1
CY176630.1
CY176638.1
CY176646.1
CY176654.1
CY176662.1
CY176670.1
CY176678.1
CY176686.1
CY176694.1
CY176702.1
CY176710.1
CY176718.1
CY176726.1
CY176734.1
CY176742.1
CY176750.1
CY176758.1
CY176766.1
CY176774.1
CY176782.1
CY176790.1
CY176798.1
CY176806.1
CY176814.1
CY176822.1
CY176823.1
CY176824.1
CY176825.1
CY176830.1
CY176832.1
CY176833.1
CY176836.1
CY176839.1
CY176840.1
CY176844.1
CY176845.1
CY176846.1
CY176847.1
CY176848.1
CY176849.1
CY176850.1
CY176853.1
CY176854.1
CY176855.1
CY176856.1
CY176859.1
CY176864.1
CY176866.1
CY176867.1
CY176872.1
CY176880.1
CY176888.1
CY176896.1
CY176899.1
CY176900.1
CY176905.1
CY176908.1
CY176909.1
CY176914.1
CY176915.1
CY176916.1
CY176917.1
CY176922.1
CY176930.1
CY176938.1
CY176946.1
CY177449.1
CY177450.1
CY177452.1
CY177453.1
CY177460.1
CY177465.1
CY177468.1
CY177473.1
CY177476.1
CY177484.1
CY177491.1
CY177498.1
CY177506.1
CY177513.1
CY177522.1
CY177523.1
CY177533.1
CY177540.1
CY177551.1
CY177560.1
CY177562.1
CY177563.1
CY177569.1
CY177571.1
CY177572.1
CY177578.1
CY177586.1
CY177592.1
CY177596.1
CY177606.1
CY177616.1
CY177623.1
CY177626.1
CY177634.1
CY177642.1
CY177650.1
CY177658.1
CY177666.1
CY177674.1
CY177682.1
CY177690.1
CY177698.1
CY177706.1
CY177714.1
CY177722.1
CY177730.1
CY177738.1
CY177746.1
CY177754.1
CY177762.1
CY177770.1
CY177778.1
CY177786.1
CY177794.1
CY177802.1
CY177810.1
CY177818.1
CY177826.1
CY177834.1
CY177842.1
CY177850.1
CY177858.1
CY177866.1
CY177874.1
CY177882.1
CY177890.1
CY177898.1
CY177906.1
CY177914.1
CY177922.1
CY177930.1
CY177938.1
CY177946.1
CY177954.1
CY177962.1
CY177970.1
CY177978.1
CY177986.1
CY177994.1
CY178002.1
CY178010.1
CY178018.1
CY178026.1
CY178034.1
CY178042.1
CY178050.1
CY178058.1
CY178066.1
CY178074.1
CY178082.1
CY178090.1
CY178098.1
CY178106.1
CY178114.1
CY178122.1
CY178130.1
CY178138.1
CY178146.1
CY178154.1
CY178162.1
CY178170.1
CY178178.1
CY178186.1
CY178194.1
CY178202.1
CY178210.1
CY178218.1
CY178226.1
CY178234.1
CY178242.1
CY178250.1
CY178258.1
CY178266.1
CY178274.1
CY178282.1
CY178290.1
CY178298.1
CY178306.1
CY178314.1
CY178322.1
CY178330.1
CY178338.1
CY178346.1
CY178354.1
CY178362.1
CY178370.1
CY178378.1
CY178386.1
CY178394.1
CY178402.1
CY178410.1
CY178418.1
CY178426.1
CY178434.1
CY178442.1
CY178450.1
CY178458.1
CY178466.1
CY178474.1
CY178482.1
CY178490.1
CY178499.1
CY178507.1
CY178515.1
CY178523.1
CY178531.1
CY178539.1
CY178547.1
CY178555.1
CY178563.1
CY178571.1
CY178579.1
CY178587.1
CY178595.1
CY178603.1
CY178611.1
CY178619.1
CY178627.1
CY178635.1
CY178643.1
CY178651.1
CY178659.1
CY178667.1
CY178675.1
CY178683.1
CY178691.1
CY178699.1
CY178704.1
CY178707.1
CY178712.1
CY178715.1
CY178720.1
CY178723.1
CY178731.1
CY178739.1
CY178747.1
CY178755.1
CY178763.1
CY178771.1
CY178779.1
CY178787.1
CY178795.1
CY178803.1
CY178811.1
CY178819.1
CY178827.1
CY178835.1
CY178843.1
CY178851.1
CY178859.1
CY178867.1
CY178875.1
CY178883.1
CY178891.1
CY178899.1
CY178907.1
CY178915.1
CY178923.1
CY178931.1
CY178939.1
CY178947.1
CY178955.1
CY178963.1
CY178973.1
CY178982.1
CY178990.1
CY178998.1
CY179007.1
CY179015.1
CY179020.1
CY179023.1
CY179031.1
CY179039.1
CY179047.1
CY179055.1
CY179063.1
CY179071.1
CY179079.1
CY179087.1
CY179095.1
CY179103.1
CY179111.1
CY179119.1
CY179127.1
CY179135.1
CY179143.1
CY179151.1
CY179159.1
CY179167.1
CY179175.1
CY179183.1
CY179191.1
CY179199.1
CY179207.1
CY179215.1
CY179223.1
CY179231.1
CY179239.1
CY179247.1
CY179255.1
CY179263.1
CY179271.1
CY179279.1
CY179287.1
CY179295.1
CY179303.1
CY179311.1
CY179319.1
CY179327.1
CY179335.1
CY179343.1
CY179351.1
CY179359.1
CY179367.1
CY179375.1
CY179383.1
CY179391.1
CY179399.1
CY179407.1
CY179415.1
CY179423.1
CY179431.1
CY179439.1
CY179447.1
CY179455.1
CY179463.1
CY179471.1
CY179479.1
CY179487.1
CY179495.1
CY179503.1
CY179511.1
CY179519.1
CY179527.1
CY179535.1
CY179543.1
CY179551.1
CY179559.1
CY179567.1
CY179575.1
CY179583.1
CY179591.1
CY179599.1
CY179607.1
CY179615.1
CY179623.1
CY179631.1
CY179639.1
CY179647.1
CY179655.1
CY179663.1
CY179671.1
CY179679.1
CY179687.1
CY179695.1
CY179703.1
CY179711.1
CY179719.1
CY179727.1
CY179735.1
CY179743.1
CY179751.1
CY179759.1
CY179767.1
CY179775.1
CY179783.1
CY179791.1
CY179799.1
CY179807.1
CY179815.1
CY179823.1
CY179831.1
CY179839.1
CY179847.1
CY179855.1
CY179860.1
CY179863.1
CY179871.1
CY179879.1
CY179887.1
CY179895.1
CY179903.1
CY179911.1
CY179919.1
CY179927.1
CY179935.1
CY179943.1
CY179951.1
CY179959.1
CY179967.1
CY179975.1
CY179983.1
CY179991.1
CY179999.1
CY180007.1
CY180015.1
CY180023.1
CY180031.1
CY180039.1
CY180047.1
CY180055.1
CY180063.1
CY180071.1
CY180079.1
CY180087.1
CY180095.1
CY180103.1
CY180111.1
CY180119.1
CY180127.1
CY180135.1
CY180143.1
CY180151.1
CY180159.1
CY180167.1
CY180175.1
CY180183.1
CY180191.1
CY180199.1
CY180207.1
CY180215.1
CY180223.1
CY180231.1
CY180239.1
CY180247.1
CY180255.1
CY180263.1
CY180271.1
CY180279.1
CY180287.1
CY180295.1
CY180301.1
CY180304.1
CY180312.1
CY180320.1
CY180328.1
CY180336.1
CY180344.1
CY180352.1
CY180360.1
CY180368.1
CY180376.1
CY180384.1
CY180392.1
CY180400.1
CY180408.1
CY180416.1
CY180424.1
CY180432.1
CY180440.1
CY180448.1
CY180456.1
CY180464.1
CY180472.1
CY180480.1
CY180488.1
CY180496.1
CY180504.1
CY180512.1
CY180520.1
CY180528.1
CY180536.1
CY180541.1
CY180544.1
CY180549.1
CY180552.1
CY180560.1
CY180568.1
CY180576.1
CY180584.1
CY180592.1
CY180600.1
CY180608.1
CY180616.1
CY180624.1
CY180632.1
CY180640.1
CY180648.1
CY180656.1
CY180664.1
CY180672.1
CY180680.1
CY180688.1
CY180696.1
CY180704.1
CY180712.1
CY180720.1
CY180728.1
CY180736.1
CY180744.1
CY180752.1
CY180760.1
CY180768.1
CY180776.1
CY180784.1
CY180792.1
CY180800.1
CY180808.1
CY180816.1
CY180824.1
CY180832.1
CY180840.1
CY180848.1
CY180856.1
CY180864.1
CY180872.1
CY180880.1
CY180888.1
CY180896.1
CY180904.1
CY180912.1
CY180920.1
CY180925.1
CY180928.1
CY180933.1
CY180936.1
CY180941.1
CY180944.1
CY180949.1
CY180952.1
CY180957.1
CY180960.1
CY180965.1
CY180968.1
CY180973.1
CY180976.1
CY180981.1
CY180984.1
CY180989.1
CY180992.1
CY180997.1
CY181000.1
CY181005.1
CY181008.1
CY181013.1
CY181016.1
CY181022.1
CY181025.1
CY181030.1
CY181033.1
CY181041.1
CY181049.1
CY181057.1
CY181065.1
CY181073.1
CY181081.1
CY181089.1
CY181097.1
CY181105.1
CY181113.1
CY181118.1
CY181121.1
CY181129.1
CY181139.1
CY181148.1
CY181156.1
CY181164.1
CY181173.1
CY181181.1
CY181189.1
CY181197.1
CY181205.1
CY181213.1
CY181221.1
CY181229.1
CY181237.1
CY181242.1
CY181245.1
CY181253.1
CY181261.1
CY181269.1
CY181277.1
CY181285.1
CY181293.1
CY181301.1
CY181309.1
CY181317.1
CY181325.1
CY181333.1
CY181341.1
CY181346.1
CY181349.1
CY181357.1
CY181365.1
CY181373.1
CY181381.1
CY181389.1
HW413253.1
HW415317.1
HW415318.1
HW415319.1
HW415320.1
HW415321.1
HW415322.1
HW415323.1
HW415324.1
HW415325.1
HW415326.1
HW415327.1
HW415328.1
HW415329.1
HW415330.1
HW415331.1
HW415753.1
HW415754.1
HW415755.1
HW415756.1
HW415757.1
HW415758.1
HW415759.1
HW415760.1
HW415761.1
HW415762.1
HW415763.1
HW415764.1
HW415765.1
HW415766.1
HW415767.1
HW415768.1
HW415769.1
HW415770.1
HW415771.1
HW415772.1
HW415773.1
HW415774.1
HW415775.1
HW415776.1
HW415777.1
HW415778.1
HW415779.1
HW415780.1
HW415781.1
HW415782.1
HW415783.1
HW415784.1
HW415785.1
HW415786.1
HW415787.1
HW415788.1
HW415789.1
HW415790.1
HW415791.1
HW415792.1
HW415793.1
HW415794.1
HW415795.1
HW415796.1
HW415797.1
HW415798.1
HW415799.1
HW415800.1
HW415801.1
HW415802.1
HW415803.1
HW415804.1
HW417117.1
HW417383.1
HW417403.1
HW417427.1
HW417429.1
HW417431.1
HW417432.1
HW417433.1
HW417434.1
HW417435.1
HW417436.1
HW423357.1
HW423358.1
HW423359.1
HW423360.1
HW423361.1
HW423362.1
HW423363.1
HW423364.1
HW423365.1
HW423366.1
HW424337.1
HW424338.1
HW424342.1
HW424343.1
KF585503.1
KF585504.1
KF585505.1
KF585506.1
KF585507.1
KF585508.1
KF585509.1
KF585510.1
KF585511.1
KF585512.1
KF585513.1
KF585514.1
KF585515.1
KF585516.1
KF585517.1
KF585518.1
KF585519.1
KF585520.1
KF585521.1
KF585522.1
KF585523.1
KF585524.1
KF585525.1
KF585526.1
KF585527.1
KF585528.1
KF585529.1
KF585530.1
KF585531.1
KF585532.1
KF585533.1
KF585534.1
KF585535.1
KF585536.1
KF585537.1
KF585538.1
KF585539.1
KF585540.1
KF585541.1
KF585542.1
KF585543.1
KF585544.1
KF585545.1
KF585546.1
KF585547.1
KF585548.1
KF585549.1
KF585550.1
KF585551.1
KF585552.1
KF585553.1
KF585554.1
KF585555.1
KF585556.1
KF585557.1
KF585558.1
KF585559.1
KF585560.1
KF585561.1
KF585562.1
KF585563.1
KF585564.1
KF585565.1
KF585566.1
KF585567.1
KF585568.1
KF585569.1
KF585570.1
KF585571.1
KF585572.1
KF585573.1
KF585574.1
KF585575.1
KF585576.1
KF585577.1
KF585578.1
KF585579.1
KF585580.1
KF585581.1
KF585582.1
KF585583.1
KF585584.1
KF585585.1
KF585586.1
KF585587.1
KF585588.1
KF585589.1
KF585590.1
KF585591.1
KF585592.1
KF585593.1
KF585594.1
KF585595.1
KF585596.1
KF585597.1
KF585598.1
KF585599.1
KF585600.1
KF585601.1
KF585602.1
KF585603.1
KF585604.1
KF585605.1
KF585606.1
KF585607.1
KF585608.1
KF585609.1
KF585610.1
KF585611.1
KF585612.1
KF585613.1
KF585614.1
KF585615.1
KF585616.1
KF585617.1
KF585618.1
KF585619.1
KF585620.1
KF585621.1
KF585622.1
KF585623.1
KF585624.1
KF585625.1
KF585626.1
KF585627.1
KF585628.1
KF585629.1
KF585630.1
KF585631.1
KF585632.1
KF585633.1
KF585634.1
KF585635.1
KF585636.1
KF585637.1
KF585638.1
KF585639.1
KF585640.1
KF585641.1
KF585642.1
KF585643.1
KF585644.1
KF585645.1
KF585646.1
KF585647.1
KF585648.1
KF585649.1
KF585650.1
KF585651.1
KF585652.1
KF585653.1
KF585654.1
KF585655.1
KF585656.1
KF585657.1
KF585658.1
KF585659.1
KF585660.1
KF585661.1
KF585662.1
KF585663.1
KF585664.1
KF585665.1
KF585666.1
KF585667.1
KF585668.1
KF585669.1
KF585670.1
KF585671.1
KF585672.2
KF585673.1
KF585674.1
KF585675.1
KF585676.1
KF585677.1
KF585678.1
KF585679.1
KF585680.1
KF585681.1
KF585682.1
KF585683.1
KF585684.1
KF585685.1
KF585686.1
KF585687.1
KF585688.1
KF585689.1
KF585690.1
KF585691.1
KF585692.1
KF585693.1
KF585694.1
KF585695.1
KF585696.1
KF585697.1
KF585698.1
KF585699.1
KF585700.1
KF585701.1
KF585702.1
KF585703.1
KF585704.1
KF585705.1
KF585706.1
KF585707.1
KF585708.1
KF585709.1
KF585710.1
KF585711.1
KF585712.1
KF585713.1
KF585714.1
KF585715.1
KF585716.1
KF585717.1
KF585718.1
KF585719.1
KF585720.1
KF585721.1
KF585722.1
KF585723.1
KF585724.1
KF585725.1
KF585726.1
KF585727.1
KF585728.1
KF585729.1
KF585730.1
KF585731.1
KF585732.1
KF585733.1
KF585734.1
KF585735.1
KF585736.1
KF585737.1
KF585738.1
KF585739.1
KF585740.1
KF585741.1
KF585742.1
KF585743.1
KF585744.1
KF585745.1
KF585746.1
KF585747.1
KF585748.1
KF585749.1
KF585750.1
KF585751.1
KF585752.1
KF585753.1
KF585754.1
KF585755.1
KF585756.1
KF585757.1
KF585758.1
KF585759.1
KF585760.1
KF585761.1
KF585762.1
KF585763.1
KF585764.1
KF585765.1
KF585766.1
KF585767.1
KF585768.1
KF585769.1
KF585770.1
KF585771.1
KF585772.1
KF585773.1
KF585774.1
KF585775.1
KF585776.1
KF585777.1
KF585778.1
KF585779.1
KF585780.1
KF585781.1
KF585782.1
KF585783.1
KF585784.1
KF585785.1
KF585786.1
KF585787.1
KF585788.1
KF585789.1
KF585790.1
KF585791.1
KF585792.1
KF585793.1
KF585794.1
KF585795.1
KF585796.1
KF585797.1
KF585798.1
KF585799.1
KF585800.1
KF585801.1
KF585802.1
KF585803.1
KF585804.1
KF585805.1
KF585806.1
KF585807.1
KF585808.1
KF585809.1
KF585810.1
KF585811.1
KF585812.1
KF585813.1
KF585814.1
KF585815.1
KF585816.1
KF585817.1
KF585818.1
KF585819.1
KF585820.1
KF585821.1
KF585822.1
KF585823.1
KF585824.1
KF585825.1
KF585826.1
KF585827.1
KF585828.1
KF585829.1
KF585830.1
KF585831.1
KF585832.1
KF585833.1
KF585834.1
KF585835.1
KF585836.1
KF585837.1
KF585838.1
KF585839.1
KF585840.1
KF585841.1
KF585842.1
KF585843.1
KF585844.1
KF585845.1
KF585846.1
KF585847.1
KF585848.1
KF585849.1
KF585850.1
KF585851.1
KF585852.1
KF585853.1
KF585854.1
KF585855.1
KF585856.1
KF585857.1
KF585858.1
KF585859.1
KF585860.1
KF585861.1
KF585862.1
KF585863.1
KF585864.1
KF585865.1
KF585866.1
KF585867.1
KF585868.1
KF585869.1
KF585870.1
KF585871.1
KF585872.1
KF585873.1
KF585874.1
KF585875.1
KF585876.1
KF585877.1
KF585878.1
KF585879.1
KF585880.1
KF585881.1
KF585882.1
KF585883.1
KF585884.1
KF585885.1
KF585886.1
KF585887.1
KF585888.1
KF585889.1
KF585890.1
KF585891.1
KF585892.1
KF585893.1
KF585894.1
KF585895.1
KF585896.1
KF585897.1
KF585898.1
KF585899.1
KF585900.1
KF585901.1
KF585902.1
KF585903.1
KF585904.1
KF585905.1
KF585906.1
KF585907.1
KF585908.1
KF585909.1
KF585910.1
KF585911.1
KF585912.1
KF585913.1
KF585914.1
KF585915.1
KF585916.1
KF585917.1
KF585918.1
KF585919.1
KF585920.1
KF585921.1
KF585922.1
KF585923.1
KF585924.1
KF585925.1
KF585926.1
KF585927.1
KF585928.1
KF585929.1
KF585930.1
KF585931.1
KF585932.1
KF585933.1
KF585934.1
KF585935.1
KF585936.1
KF585937.1
KF585938.1
KF585939.1
KF585940.1
KF585941.1
KF585942.1
KF585943.1
KF585944.1
KF585945.1
KF585946.1
KF585947.1
KF585948.1
KF585949.1
KF585950.1
KF585951.1
KF585952.1
KF585953.1
KF585954.1
KF585955.1
KF585956.1
KF585957.1
KF585958.1
KF585959.1
KF585960.1
KF585961.1
KF585962.1
KF585963.1
KF585964.1
KF585965.1
KF585966.1
KF585967.1
KF585968.1
KF585969.1
KF585970.1
KF585971.1
KF585972.1
KF585973.1
KF585974.1
KF585975.1
KF585976.1
KF585977.1
KF585978.1
KF585979.1
KF585980.1
KF585981.1
KF585982.1
KF585983.1
KF585984.1
KF585985.1
KF585986.1
KF585987.1
KF585988.1
KF585989.1
KF585990.1
KF585991.1
KF585992.1
KF585993.1
KF585994.1
KF585995.1
KF585996.1
KF585997.1
KF585998.1
KF585999.1
KF586000.1
KF586001.1
KF586002.1
KF586003.1
KF586004.1
KF586005.1
KF586006.1
KF586007.1
KF586008.1
KF586009.1
KF586010.1
KF586011.1
KF586012.1
KF586013.1
KF586014.1
KF586015.1
KF586016.1
KF586017.1
KF586018.1
KF586019.1
KF586020.1
KF586021.1
KF586022.1
KF586023.1
KF586024.1
KF586025.1
KF586026.1
KF586027.1
KF586028.1
KF586029.1
KF586030.1
KF586031.1
KF586032.1
KF586033.1
KF586034.1
KF586035.1
KF586036.1
KF586037.1
KF586038.1
KF586039.1
KF586040.1
KF586041.1
KF586042.1
KF586043.1
KF586044.1
KF586045.1
KF586046.1
KF586047.1
KF586048.1
KF586049.1
KF586050.1
KF586051.1
KF586052.1
KF586053.1
KF586054.1
KF586055.1
KF586056.1
KF586057.1
KF586058.1
KF586059.1
KF586060.1
KF586061.1
KF586062.1
KF586063.1
KF586064.1
KF586065.1
KF586066.1
KF586067.1
KF586068.1
KF586069.1
KF586070.1
KF586071.1
KF586072.1
KF586073.1
KF586074.1
KF586075.1
KF586076.1
KF586077.1
KF586078.1
KF586079.2
KF586080.1
KF586081.1
KF586082.1
KF586083.1
KF586084.1
KF586085.1
KF586086.1
KF586087.1
KF586088.1
KF586089.1
KF586090.1
KF586091.1
KF586092.1
KF586093.1
KF586094.1
KF586095.1
KF586096.1
KF586097.1
KF586098.1
KF586099.1
KF586100.1
KF586101.1
KF586102.1
KF586103.1
KF586104.1
KF586105.1
KF586106.1
KF586107.1
KF586108.1
KF586109.1
KF586110.1
KF586111.1
KF586112.1
KF586113.1
KF586114.1
KF586115.1
KF586116.1
KF586117.1
KF586118.1
KF586119.1
KF586120.1
KF586121.1
KF586122.1
KF586123.1
KF586124.1
KF586125.1
KF586126.1
KF586127.1
KF586128.1
KF586129.1
KF586130.1
KF586131.1
KF586132.1
KF586133.1
KF586134.1
KF586135.1
KF586136.1
KF586137.1
KF586138.1
KF586139.1
KF586140.1
KF586141.1
KF586142.1
KF586143.1
KF586144.1
KF586145.1
KF586146.1
KF586147.1
KF586148.1
KF586149.1
KF586150.1
KF586151.1
KF586152.1
KF586153.1
KF586154.1
KF586155.1
KF586156.1
KF586157.1
KF586158.1
KF586159.1
KF586160.1
KF586161.1
KF586162.1
KF586163.1
KF586164.1
KF586165.1
KF586166.1
KF586167.1
KF586168.1
KF586169.1
KF586170.1
KF586171.1
KF586172.1
KF586173.1
KF586174.1
KF586175.1
KF586176.1
KF586177.1
KF586178.1
KF586179.1
KF586180.1
KF586181.1
KF586182.1
KF586183.1
KF586184.1
KF586185.1
KF586186.1
KF586187.1
KF586188.1
KF586189.1
KF586190.1
KF586191.1
KF586192.1
KF586193.1
KF586194.1
KF586195.1
KF586196.1
KF586197.1
KF586198.1
KF586199.1
KF586200.1
KF586201.1
KF586202.1
KF586203.1
KF586204.1
KF586205.1
KF586206.1
KF586207.1
KF586208.1
KF586209.1
KF586210.1
KF586211.1
KF586212.1
KF586213.1
KF586214.1
KF586215.1
KF586216.1
KF586217.1
KF586218.1
KF586219.1
KF586220.1
KF586221.1
KF586222.1
KF586223.1
KF586224.1
KF586225.1
KF586226.1
KF586227.1
KF586228.1
KF586229.1
KF586230.1
KF586231.1
KF586232.1
KF586233.1
KF586234.1
KF586235.1
KF586236.1
KF586237.1
KF586238.1
KF586239.1
KF586240.1
KF586241.1
KF586242.1
KF586243.1
KF586244.1
KF586245.1
KF586246.1
KF586247.1
KF586248.1
KF586249.1
KF586250.1
KF586251.1
KF586252.1
KF586253.1
KF586254.1
KF586255.1
KF586256.1
KF586257.1
KF586258.1
KF586259.1
KF586260.1
KF586261.1
KF586262.1
KF586263.1
KF586264.1
KF586265.1
KF586266.1
KF586267.1
KF586268.1
KF586269.1
KF586270.1
KF586271.1
KF586272.1
KF586273.1
KF586274.1
KF586275.1
KF586276.1
KF586277.1
KF586278.1
KF586279.1
KF586280.1
KF586281.1
KF586282.1
KF586283.1
KF586284.1
KF586285.1
KF586286.1
KF586287.1
KF586288.1
KF586289.1
KF586290.1
KF586291.1
KF586292.1
KF586293.1
KF586294.1
KF586295.1
KF586296.1
KF586297.1
KF586298.1
KF586299.1
KF586300.1
KF586301.1
KF586302.1
KF586303.1
KF586304.1
KF586305.1
KF586306.1
KF586307.1
KF586308.1
KF586309.1
KF586310.1
KF586311.1
KF586312.1
KF586313.1
KF586314.1
KF586315.1
KF586316.1
KF586317.1
KF586318.1
KF586319.1
KF586320.1
KF586321.1
KF586322.1
KF586323.1
KF586324.1
KF586325.1
KF586326.1
KF586327.1
KF586328.1
KF586329.1
KF586330.1
KF586331.1
KF705526.1
KF705527.1
KF705528.1
KF705529.1
KF705530.1
KF705531.1
KF705532.1
KF705533.1
KF705534.1
KF705535.1
KF705536.1
KF773243.1
KF773285.1
KF896811.1
KF896812.1
KF896813.1
KF896814.1
KF896815.1
KF896816.1
KF896817.1
KF896818.1
KF896819.1
KF896820.1
KF896821.1
KF896822.1
KF896823.1
KF896824.1
KF896825.1
KF896826.1
KF896827.1
KF896828.1
KF896829.1
KF896830.1
KF896831.1
KF896832.1
KF896833.1
KF896834.1
KF896835.1
KJ210071.1
KJ210072.1
KJ210073.1
KJ210074.1
KJ210075.1
KJ210076.1
KJ210077.1
KJ210079.1
KJ210080.1
KJ364524.1
KJ364525.1
KJ364526.1
KJ372755.1
KJ372756.1
KJ396672.1
KJ396673.1
KJ399295.1
KJ399296.1
KJ399297.1
KJ399298.1
KJ408429.1
KJ408430.1
KJ408431.1
KJ408432.1
KJ408433.1
KJ408434.1
KJ408435.1
KJ408436.1
KJ413143.1
KJ415285.1
KJ415286.1
KJ415287.1
KJ415288.1
KJ415289.1
KJ415290.1
KJ415291.1
KJ415292.1
KJ415293.1
KJ415294.1
KJ415295.1
KJ415296.1
KJ415297.1
KJ416140.1
KJ417642.1
KJ417643.1
KJ417644.1
KJ417645.1
KJ417646.1
KJ417647.1
KJ417648.1
KJ417649.1
KJ417650.1
KJ417651.1
KJ417652.1
KJ417653.1
KJ417654.1
KJ417655.1
KJ417656.1
KJ417657.1
KJ417658.1
KJ417659.1
KJ427752.1
KJ427814.1
KJ427815.1
KJ427816.1
KJ680134.1
KJ680135.1
HG973476.1
HG973477.1
HG973478.1
HG973479.1
HG973480.1
HG973481.1
HG973482.1
HG973483.1
HG973484.1
HG973485.1
HG973486.1
HG973487.1
HG973488.1
HG973489.1
HG973490.1
HG973491.1
HG973492.1
HG973493.1
HG973494.1
JQ814896.1
JQ814897.1
JQ814898.1
JQ814899.1
JQ814900.1
JQ814901.1
JQ814903.1
JQ814904.1
JQ814905.1
JQ814906.1
JQ814907.1
JQ814908.1
JQ814909.1
JQ814910.1
JQ814911.1
JQ814912.1
JQ814913.1
JQ814914.1
JQ814915.1
JQ814916.1
JQ814917.1
JQ814918.1
JQ814919.1
JQ814920.1
JQ814921.1
JQ814922.1
JQ814923.1
JQ814924.1
JQ814925.1
JQ814926.1
JQ814927.1
JQ814928.1
JQ814931.1
JQ814932.1
JQ814933.1
JQ814934.1
JQ814935.1
JQ814936.1
JQ814937.1
JQ814938.1
JQ814939.1
JQ814940.1
JQ814941.1
JQ814942.1
JQ814944.1
JQ814945.1
JQ814946.1
JQ814947.1
JQ814948.1
JQ814949.1
JX513269.1
JX513270.1
JX513271.1
JX513272.1
JX513273.1
JX513274.1
JX513275.1
JX513276.1
JX513277.1
JX513278.1
JX513279.1
JX513280.1
JX513281.1
JX513283.1
JX513284.1
JX513285.1
JX513286.1
JX513287.1
JX513288.1
JX513289.1
JX513290.1
JX513291.1
JX513292.1
JX513293.1
JX513294.1
JX513295.1
JX513296.1
JX513297.1
JX513298.1
JX513299.1
JX513300.1
JX513301.1
JX513302.1
JX513303.1
JX513304.1
JX513305.1
JX513306.1
JX513307.1
JX513308.1
JX513309.1
JX513310.1
JX513311.1
JX513312.1
JX513313.1
JX513314.1
JX513315.1
JX513316.1
JX513317.1
JX513318.1
JX513319.1
JX513320.1
JX513321.1
JX513322.1
JX513323.1
JX513324.1
JX513325.1
JX513326.1
JX513327.1
JX513328.1
JX513329.1
JX513330.1
JX513331.1
JX513332.1
JX513333.1
JX513334.1
JX513335.1
JX513336.1
JX513337.1
JX513338.1
JX513339.1
JX513340.1
JX513341.1
JX513342.1
JX513343.1
JX513344.1
JX513345.1
JX513346.1
JX513347.1
JX513348.1
JX513349.1
JX513350.1
JX513351.1
JX513352.1
JX513353.1
JX513354.1
JX513355.1
JX513356.1
JX513357.1
JX513358.1
JX513359.1
JX513360.1
JX513361.1
JX513362.1
JX513363.1
JX513364.1
JX513365.1
JX513366.1
JX513367.1
JX513368.1
JX513369.1
JX513370.1
JX513371.1
JX513372.1
JX513373.1
JX513374.1
JX513375.1
JX513376.1
JX513377.1
JX513378.1
JX513379.1
JX513380.1
JX513381.1
JX513382.1
JX513383.1
JX513384.1
JX513385.1
JX513386.1
JX513387.1
JX513388.1
KC845540.1
KC845541.1
KC845542.1
KC845543.1
KC845544.1
KC855763.1
KC855764.1
KJ174101.1
KJ174102.1
KJ174103.1
KJ174104.1
KJ206270.1
KJ206271.1
KJ206272.1
KJ206273.1
KJ206274.1
KJ206275.1
KJ206276.1
KJ206277.1
KJ206278.1
KJ206279.1
KJ206280.1
KJ206281.1
KJ206282.1
KJ206283.1
KJ206284.1
KJ206285.1
KJ206290.1
KJ206291.1
KJ206292.1
KJ206293.1
KJ206294.1
KJ206295.1
KJ206296.1
KJ206297.1
KJ206298.1
KJ206299.1
KJ206300.1
KJ206301.1
KJ206302.1
KJ206303.1
KJ206304.1
KJ206305.1
KJ206306.1
KJ206307.1
KJ206308.1
KJ206309.1
KJ206310.1
KJ206311.1
KJ206312.1
KJ206313.1
KJ206314.1
KJ206315.1
KJ206316.1
KJ206317.1
KJ206318.1
KJ206319.1
KJ206320.1
KJ206321.1
KJ206322.1
KJ206323.1
KJ206324.1
KJ206325.1
KJ206326.1
KJ206327.1
KJ206328.1
KJ206329.1
KJ206330.1
KJ206331.1
KJ206332.1
KJ206333.1
KJ206334.1
KJ206335.1
KJ361508.1
KJ361509.1
KJ361510.1
KJ361511.1
KJ566525.1
KJ566526.1
KJ566527.1
KJ566529.1
KJ566531.1
KJ566532.1
KJ566533.1
KJ566534.1
KJ566535.1
KJ566536.1
KJ566538.1
KJ566539.1
KJ566540.1
KJ566541.1
KJ566542.1
KJ566548.1
KJ566549.1
KJ566551.1
KJ566554.1
KJ566555.1
KJ566560.1
KJ566562.1
KJ566563.1
KJ566564.1
KJ566567.1
KJ566569.1
KJ566570.1
KJ566572.1
KJ566576.1
KJ566580.1
KJ566581.1
KJ566584.1
KJ566586.1
KJ566588.1
KF636531.1
KF636532.1
KF636533.1
KF636534.1
KF636535.1
KF636536.1
KF636537.1
KF636538.1
KF636539.1
KF636540.1
KF636541.1
KF636542.1
KF636543.1
KF636544.1
KF636545.1
KF636546.1
KF636547.1
KF636548.1
KF636549.1
KF636550.1
KF636551.1
KF636552.1
KF636553.1
KF636554.1
KF636555.1
KF636556.1
KF636557.1
KF636558.1
KF636559.1
KF636560.1
KF636561.1
KF636562.1
KF636563.1
KF636564.1
KF636565.1
KF636566.1
KF636567.1
KF636568.1
KF636569.1
KF636570.1
KF636571.1
KF636572.1
KF636573.1
KF636574.1
KF636575.1
KF636576.1
KF636577.1
KF636578.1
KF636579.1
KF636580.1
KF636581.1
KF636582.1
KF636583.1
KF636584.1
KF636585.1
KF636586.1
KF636587.1
KF636588.1
KF636589.1
KF636590.1
KF636591.1
KF636592.1
KF636593.1
KF636594.1
KF636595.1
KF636596.1
KF636597.1
KF636598.1
KF636599.1
KF636600.1
KF636601.1
KF636602.1
KF636603.1
KF636604.1
KF636605.1
KF636606.1
KF636607.1
KF636608.1
KF636609.1
KF636610.1
KF636611.1
KF636612.1
KF636613.1
KF636614.1
KF636615.1
KF636616.1
KF636617.1
KF636618.1
KF636619.1
KF636620.1
KF636621.1
KF636622.1
KF636623.1
KF636624.1
KF636625.1
KF636626.1
KF636627.1
KF636628.1
KF636629.1
KF636630.1
KF636631.1
KF636632.1
KF636633.1
KF636634.1
KF636635.1
KF636636.1
KF636637.1
KF636638.1
KF636639.1
KF636640.1
KF636641.1
KF636642.1
KF636643.1
KF636644.1
KF636645.1
KF636646.1
KF636647.1
KF636648.1
KF636649.1
KF636650.1
KF636651.1
KF636652.1
KF636653.1
KF636654.1
KF636655.1
KF636656.1
KF636657.1
KF636658.1
KF636659.1
KF636660.1
KF636661.1
KF636662.1
KF636663.1
KF636664.1
KF636665.1
KF636666.1
KF636667.1
KF636668.1
KF636669.1
KF636670.1
KF636671.1
KF636672.1
KF636673.1
KF636674.1
KF636675.1
KF636676.1
KF636677.1
KF636678.1
KF636679.1
KF636680.1
KF636681.1
KF636682.1
KF636683.1
KF636684.1
KF636685.1
KF636686.1
KF636687.1
KF636688.1
KF636689.1
KF636690.1
KF636691.1
KF636692.1
KF636693.1
KF636694.1
KF636695.1
KF636696.1
KF636697.1
KF636698.1
KF636699.1
KF636700.1
KF636701.1
KF636702.1
KF636703.1
KF636704.1
KF636705.1
KF636706.1
KF636707.1
KF636708.1
KF636709.1
KF636710.1
KF636711.1
KF636712.1
KF636713.1
KF636714.1
KF636715.1
KF636716.1
KF636717.1
KF636718.1
KF636719.1
KF636720.1
KF636721.1
KF636722.1
KF636723.1
KF636724.1
KF636725.1
KF636726.1
KF636727.1
KF636728.1
KF636729.1
KF636730.1
KF636731.1
KF636732.1
KF636733.1
KF636734.1
KF636735.1
KF636736.1
KF636737.1
KF636738.1
KF636739.1
KF636740.1
KF636741.1
KF636742.1
KF636743.1
KF636744.1
KF636745.1
KF636746.1
KJ398939.1
KJ398940.1
KJ398941.1
KJ398942.1
KJ398943.1
KJ398944.1
KJ404069.1
KJ406184.1
KJ408273.1
KJ416141.1
KJ416142.1
KJ416143.1
KJ416144.1
KJ416145.1
KJ416146.1
KJ416147.1
KJ416148.1
KJ416149.1
KJ416150.1
KJ416151.1
KJ416152.1
KJ416153.1
KJ416154.1
KJ416155.1
KJ416156.1
KJ416157.1
KJ416158.1
KJ416159.1
KJ416160.1
KJ416161.1
KJ416162.1
KJ416163.1
KJ416164.1
KJ416165.1
KJ416166.1
KJ416167.1
KJ416168.1
KJ416169.1
KJ416170.1
KJ416171.1
KJ416172.1
KJ416173.1
KJ416174.1
KJ416175.1
KJ416176.1
KJ416177.1
KJ416178.1
KJ416179.1
KJ416180.1
KJ416181.1
KJ416182.1
KJ416183.1
KJ416184.1
KJ416185.1
KJ416186.1
KJ416187.1
KJ416188.1
KJ416189.1
KJ416190.1
KJ416191.1
KJ416192.1
KJ416193.1
KJ416194.1
KJ416195.1
KJ416196.1
KJ416197.1
KJ416198.1
KJ416199.1
KJ416200.1
KJ416201.1
KJ416202.1
KJ416203.1
KJ416204.1
KJ416205.1
KJ416206.1
KJ416207.1
KJ416208.1
KJ416209.1
KJ416210.1
KJ416211.1
KJ416212.1
KJ416213.1
KJ416214.1
KJ416215.1
KJ416216.1
KJ416217.1
KJ416218.1
KJ416219.1
KJ416220.1
KJ416221.1
KJ416222.1
KJ416223.1
KJ416224.1
KJ416225.1
KJ416226.1
KJ416227.1
KJ416228.1
KJ416229.1
KJ416230.1
KJ416231.1
KJ416232.1
KJ416233.1
KJ416234.1
KJ496127.1
KJ620418.1
KJ620419.1
KJ623713.1
KJ633812.1
AB839411.1
AB839412.1
AB839413.1
AB839414.1
AB839415.1
AB839416.1
AB839417.1
AB839418.1
AB839419.1
AB839420.1
AB839421.1
AB839422.1
AB839423.1
AB839424.1
AB839425.1
AB839426.1
AB839427.1
AB839428.1
AB839429.1
AB839430.1
AB839431.1
AB839432.1
AB839433.1
AB839434.1
AB839435.1
AB839436.1
AB839437.1
AB839438.1
AB839439.1
AB839440.1
AB839441.1
AB839442.1
AB839443.1
AB839444.1
AB860313.1
AB860314.1
AB860315.1
AB860316.1
AB860317.1
AB860318.1
AB860319.1
AB860320.1
AB860321.1
AB860322.1
AB860323.1
AB860324.1
AB860325.1
AB924540.1
AB924541.1
AB924542.1
AB924543.1
AB924544.1
AB924545.1
HG973455.1
HG973456.1
HG973457.1
KC871542.1
AB924511.1
KF266904.1
KF266905.1
KF266906.1
KF266907.1
KF266908.1
KF266909.1
KF266910.1
KF266911.1
KF266912.1
KF266913.1
KF266914.1
KF266915.1
KF266916.1
KF266917.1
KF266918.1
KF266919.1
KF266920.1
KF266921.1
KF266922.1
KF266923.1
KF266924.1
KF266925.1
KF266926.1
KF266927.1
KF266928.1
KF266929.1
KF266930.1
KF266931.1
KF266932.1
KF266933.1
KF266934.1
KF266935.1
KF266936.1
KF266937.1
KF266938.1
KF266939.1
KF266940.1
KF266941.1
KF266942.1
KF266943.1
KF266944.1
KF266945.1
KF266946.1
KF266947.1
KF266948.1
KF266949.1
KF266950.1
KF266951.1
KF266952.1
KF266953.1
KF266954.1
KF266955.1
KF266956.1
KF266957.1
KF266958.1
KF266959.1
KF266960.1
KF266961.1
KF266962.1
KF797899.1
KF797900.1
KF797904.1
KJ183786.1
KJ183787.1
KJ183788.1
KJ183789.1
KJ183790.1
KJ183791.1
KJ183792.1
KJ183793.1
KJ183794.1
KJ183795.1
KJ183796.1
KJ183797.1
KJ183798.1
KJ183799.1
KJ183800.1
KJ183801.1
KJ183802.1
KJ183803.1
KJ183804.1
KJ183805.1
KJ183806.1
KJ183807.1
KJ183808.1
KJ183809.1
KJ183810.1
KJ183811.1
KJ183812.1
KJ183813.1
KJ183814.1
KJ183815.1
KJ183816.1
KJ183817.1
KJ183818.1
KJ183819.1
KJ183820.1
KJ183821.1
KJ183822.1
KJ183823.1
KJ183824.1
KJ183825.1
KJ183826.1
KJ183827.1
KJ183828.1
KJ183829.1
KJ183830.1
KJ183831.1
KJ183832.1
KJ183833.1
KJ183834.1
KJ183835.1
KJ183836.1
KJ183837.1
KJ183838.1
KJ183839.1
KJ183840.1
KJ183841.1
KJ183842.1
KJ183843.1
KJ183844.1
KJ183845.1
KJ183846.1
KJ188623.1
KJ188624.1
KJ188625.1
KJ188626.1
KJ188627.1
KJ188628.1
KJ188629.1
KJ188630.1
KJ188631.1
KJ188632.1
KJ188633.1
KJ188634.1
KJ188635.1
KJ188636.1
KJ188637.1
KJ188638.1
KJ188639.1
KJ188640.1
KJ188641.1
KJ188642.1
KJ196912.1
KJ200295.1
KJ362042.1
KJ362043.1
KJ362044.1
KJ362045.1
KJ362046.1
KJ362047.1
KJ362048.1
KJ362049.1
KJ362050.1
KJ362051.1
KJ362052.1
KJ362053.1
KJ362054.1
KJ362055.1
KJ362056.1
KJ362057.1
KJ362058.1
KJ362059.1
KJ362060.1
KJ362061.1
KJ362062.1
KJ362063.1
KJ362064.1
KJ362065.1
KJ362066.1
KJ362067.1
KJ362068.1
KJ362069.1
KJ362070.1
KJ362071.1
KJ362072.1
KJ362073.1
KJ362074.1
KJ362075.1
KJ362076.1
KJ362077.1
KJ396242.1
KJ396243.1
KJ396244.1
KJ396245.1
KJ396246.1
KJ396247.1
KJ396248.1
KJ396250.1
KJ396251.1
KJ396252.1
KJ396253.1
KJ396254.1
KJ398399.1
KJ398400.1
KJ398401.1
KJ399299.1
KJ399300.1
KJ399301.1
KJ399302.1
KJ399303.1
KJ399304.1
KJ399305.1
KJ399306.1
KJ399307.1
KJ399308.1
KJ399313.1
KJ399314.1
KJ399315.1
KJ402439.1
KJ402440.1
KJ402441.1
KJ402442.1
KJ402443.1
KJ452774.1
KJ468189.1
KJ468190.1
KJ468191.1
KJ468192.1
KJ468193.1
KJ468194.1
KJ468195.1
KJ468196.1
KJ468197.1
KJ468198.1
KJ468199.1
KJ468200.1
KJ468201.1
KJ468202.1
KJ468203.1
KJ468204.1
KJ468205.1
KJ468206.1
KJ468210.1
KJ468211.1
KJ468215.1
KJ468216.1
KJ468217.1
KJ468218.1
KJ468219.1
KJ468220.1
KJ468221.1
KJ468222.1
KJ468223.1
KJ468224.1
KJ468225.1
KJ468226.1
KJ468227.1
KJ468228.1
KJ468229.1
KJ468230.1
KJ468231.1
KJ468232.1
KJ482111.1
KJ482112.1
KJ482113.1
KJ482114.1
KJ482115.1
KJ482116.1
KJ482117.1
KJ482118.1
KJ482119.1
KJ482120.1
KJ482121.1
KJ482122.1
KJ482123.1
KJ482124.1
KJ482125.1
KJ482126.1
KJ482127.1
KJ482128.1
KJ482129.1
KJ482130.1
KJ482131.1
KJ482132.1
KJ482133.1
KJ482134.1
KJ482135.1
KJ482136.1
KJ482137.1
KJ482138.1
KJ482139.1
KJ482140.1
KJ482141.1
KJ482142.1
KJ482143.1
KJ482144.1
KJ482145.1
KJ482146.1
KJ482147.1
KJ482148.1
KJ482149.1
KJ482150.1
KJ482151.1
KJ482152.1
KJ482153.1
KJ482154.1
KJ482155.1
KJ482156.1
KJ494662.1
KJ494663.1
KJ638889.1
KJ638890.1
KJ638891.1
KJ638892.1
KJ638893.1
KJ638894.1
KJ638895.1
KJ638896.1
KJ638897.1
KJ638898.1
KJ638899.1
KJ638900.1
KJ638901.1
KJ638902.1
KJ638903.1
KJ638904.1
KJ638905.1
KJ650198.1
KJ650235.1
KJ650236.1
KJ650237.1
KJ652465.1
KJ659707.1
KJ659708.1
KJ659709.1
KJ659710.1
KJ659711.1
KJ659712.1
KJ659713.1
KJ659714.1
KJ659715.1
KJ659716.1
KJ659717.1
KJ659718.1
KJ659719.1
KJ659720.1
KJ659721.1
KJ659722.1
KJ659723.1
KJ659724.1
KJ659725.1
KJ659726.1
KJ659727.1
KJ659728.1
KJ659729.1
KJ659730.1
KJ659731.1
KJ659732.1
KJ659733.1
KJ659734.1
KJ659735.1
KJ659736.1
KJ659737.1
KJ659738.1
KJ659739.1
KJ659740.1
KJ659741.1
KJ659742.1
KJ659743.1
KJ659744.1
KJ659745.1
KJ659746.1
KJ659747.1
KJ659748.1
KJ659749.1
KJ659750.1
KJ659751.1
KJ659752.1
KJ659753.1
KJ659754.1
KJ659755.1
KJ659756.1
KJ670695.1
KJ670696.1
JX548301.1
JX548302.1
JX548303.1
JX548304.1
JX548305.1
JX629049.1
KF888259.1
KF888260.1
KF888261.1
KF888262.1
KF888263.1
KF888264.1
KF888265.1
KF888266.1
KF888267.1
KF888268.1
KF888269.1
KF888270.1
KF888271.1
KF888272.1
KF888273.1
KF888275.1
KF888276.1
KF888277.1
KF888278.1
KJ173762.1
KJ173763.1
KJ173764.1
KJ173765.1
KJ173766.1
KJ173767.1
KJ175228.1
KJ191541.1
KJ191542.1
KJ191543.1
KJ191544.1
KJ191545.1
KJ191546.1
KJ191547.1
KJ191549.1
KJ191554.1
KJ191555.1
KJ395350.1
KJ395351.1
KJ395352.1
KJ395353.1
KJ395354.1
KJ395355.1
KJ395356.1
KJ395357.1
KJ395358.1
KJ398066.1
KJ464842.1
KJ464843.1
KJ464844.1
KJ464845.1
KJ464846.1
KJ464847.1
KJ464848.1
KJ464849.1
KJ464850.1
KJ464851.1
KJ464852.1
KJ464853.1
KJ464854.1
KJ464855.1
KJ464856.1
KJ464857.1
KJ464858.1
KJ464859.1
KJ464860.1
KJ464861.1
KJ464862.1
KJ464863.1
KJ464864.1
KJ464865.1
KJ464866.1
KJ464867.1
KJ464868.1
KJ464869.1
KJ464870.1
KJ464871.1
KJ464872.1
KJ464873.1
KJ464874.1
KJ464875.1
KJ464876.1
KJ464877.1
KJ464878.1
KJ464879.1
KJ464880.1
KJ464881.1
KJ464882.1
KJ464883.1
KJ464884.1
KJ464885.1
KJ464886.1
KJ464887.1
KJ464888.1
KJ464889.1
KJ464890.1
KJ464891.1
KJ464892.1
KJ464893.1
KJ464894.1
KJ464895.1
KJ464896.1
KJ464897.1
KJ464898.1
KJ464899.1
KJ464900.1
KJ464901.1
KJ464902.1
KJ464903.1
KJ464904.1
KJ464905.1
KJ464906.1
KJ464907.1
KJ464908.1
KJ464909.1
KJ464910.1
KJ464911.1
KJ464912.1
KJ464913.1
KJ464914.1
KJ464915.1
KJ464916.1
KJ464917.1
KJ464918.1
KJ464919.1
KJ464920.1
KJ464921.1
KJ464922.1
KJ464923.1
KJ464924.1
KJ464925.1
KJ464926.1
KJ464927.1
KJ464928.1
KJ464929.1
KJ464930.1
KJ464931.1
KJ464932.1
KJ464933.1
KJ464934.1
KJ464935.1
KJ464936.1
KJ464937.1
KJ464938.1
KJ464939.1
KJ464940.1
KJ464941.1
KJ464942.1
KJ464943.1
KJ464944.1
KJ464945.1
KJ464946.1
KJ464947.1
KJ464948.1
KJ464949.1
KJ464950.1
KJ464951.1
KJ464952.1
KJ464953.1
KJ464954.1
KJ464955.1
KJ464956.1
KJ464957.1
KJ464958.1
KJ464959.1
HG940514.1
HG940515.1
KF709158.1
KF709159.1
KF709160.1
KF709161.1
KF709162.1
KF709163.1
KF709164.1
KF709165.1
KF709166.1
KF709167.1
KF709168.1
KF709169.1
KF709170.1
KF709171.1
KF709172.1
KF709173.1
KF709174.1
KF709175.1
KF709176.1
KF709177.1
KF709178.1
KF709179.1
KF709180.1
KF709181.1
KF709182.1
KF709183.1
KF709184.1
KF709185.1
KF709186.1
KF709187.1
KF709188.1
KF709189.1
KF709190.1
KF709191.1
KF709192.1
KJ183076.1
KJ183077.1
KJ194468.1
KJ195467.1
KJ199091.1
KJ199092.1
KJ199093.1
KJ199094.1
KJ199095.1
KJ199096.1
KJ199097.1
KJ199098.1
KJ199099.1
KJ199100.1
KJ199101.1
KJ199102.1
KJ199103.1
KJ199104.1
KJ199105.1
KJ199106.1
KJ199107.1
KJ199108.1
KJ199109.1
KJ199110.1
KJ199111.1
KJ199112.1
KJ199113.1
KJ199114.1
KJ199115.1
KJ199116.1
KJ199117.1
KJ199118.1
KJ199119.1
KJ199120.1
KJ199121.1
KJ199122.1
KJ199123.1
KJ199124.1
KJ199125.1
KJ199126.1
KJ199127.1
KJ199128.1
KJ199129.1
KJ199130.1
KJ199131.1
KJ199132.1
KJ199133.1
KJ199134.1
KJ199135.1
KJ199136.1
KJ199137.1
KJ199138.1
KJ199139.1
KJ199140.1
KJ199141.1
KJ199142.1
KJ199143.1
KJ199144.1
KJ199145.1
KJ199146.1
KJ199147.1
KJ199148.1
KJ199149.1
KJ199150.1
KJ199151.1
KJ199152.1
KJ199153.1
KJ199154.1
KJ199155.1
KJ199156.1
KJ199157.1
KJ199158.1
KJ199159.1
KJ199160.1
KJ199161.1
KJ199162.1
KJ199163.1
KJ199164.1
KJ199165.1
KJ199166.1
KJ199167.1
KJ199168.1
KJ199169.1
KJ199170.1
KJ199171.1
KJ199172.1
KJ199173.1
KJ199174.1
KJ199175.1
KJ199176.1
KJ199177.1
KJ199178.1
KJ199179.1
KJ199180.1
KJ199181.1
KJ199182.1
KJ199183.1
KJ199184.1
KJ199185.1
KJ199186.1
KJ199187.1
KJ199188.1
KJ199189.1
KJ199190.1
KJ199191.1
KJ199192.1
KJ199193.1
KJ199194.1
KJ199195.1
KJ199196.1
KJ199197.1
KJ199198.1
KJ199199.1
KJ199200.1
KJ199201.1
KJ199202.1
KJ199203.1
KJ199204.1
KJ199205.1
KJ199206.1
KJ199207.1
KJ199208.1
KJ199209.1
KJ199210.1
KJ199211.1
KJ199212.1
KJ199213.1
KJ199214.1
KJ199215.1
KJ199216.1
KJ199217.1
KJ199218.1
KJ199219.1
KJ199220.1
KJ199221.1
KJ199222.1
KJ199223.1
KJ199224.1
KJ199225.1
KJ199226.1
KJ199227.1
KJ199228.1
KJ199229.1
KJ199230.1
KJ199231.1
KJ199232.1
KJ199233.1
KJ199234.1
KJ199235.1
KJ199236.1
KJ199237.1
KJ199238.1
KJ199239.1
KJ199240.1
KJ199241.1
KJ199242.1
KJ199243.1
KJ199244.1
KJ199245.1
KJ199246.1
KJ199247.1
KJ199248.1
KJ199249.1
KJ199250.1
KJ199251.1
KJ199252.1
KJ199253.1
KJ199254.1
KJ199255.1
KJ199256.1
KJ199257.1
KJ199258.1
KJ199259.1
KJ199260.1
KJ199261.1
KJ199262.1
KJ199263.1
KJ199264.1
KJ199265.1
KJ199266.1
KJ199267.1
KJ199268.1
KJ199269.1
KJ199270.1
KJ199271.1
KJ199272.1
KJ199273.1
KJ199274.1
KJ199275.1
KJ199276.1
KJ199277.1
KJ199278.1
KJ199279.1
KJ199280.1
KJ199281.1
KJ199282.1
KJ199283.1
KJ199284.1
KJ199285.1
KJ199286.1
KJ199287.1
KJ199288.1
KJ199289.1
KJ199290.1
KJ199291.1
KJ199292.1
KJ199293.1
KJ199294.1
KJ199295.1
KJ199296.1
KJ199297.1
KJ199298.1
KJ199299.1
KJ199300.1
KJ199301.1
KJ199302.1
KJ199303.1
KJ199304.1
KJ199305.1
KJ199306.1
KJ199307.1
KJ199308.1
KJ199309.1
KJ199310.1
KJ199311.1
KJ199312.1
KJ199313.1
KJ199314.1
KJ199315.1
KJ199316.1
KJ199317.1
KJ199318.1
KJ199319.1
KJ199320.1
KJ199321.1
KJ199322.1
KJ199323.1
KJ199324.1
KJ199325.1
KJ199326.1
KJ199327.1
KJ199328.1
KJ199329.1
KJ199330.1
KJ199331.1
KJ199332.1
KJ199333.1
KJ199334.1
KJ199335.1
KJ199336.1
KJ199337.1
KJ199338.1
KJ199339.1
KJ199340.1
KJ199341.1
KJ199342.1
KJ199343.1
KJ199344.1
KJ199345.1
KJ199346.1
KJ199347.1
KJ199348.1
KJ199349.1
KJ199350.1
KJ199351.1
KJ199352.1
KJ199353.1
KJ199354.1
KJ199355.1
KJ199356.1
KJ199357.1
KJ199358.1
KJ199359.1
KJ199360.1
KJ199361.1
KJ199362.1
KJ199363.1
KJ199364.1
KJ199365.1
KJ199366.1
KJ199367.1
KJ199368.1
KJ199369.1
KJ199370.1
KJ199371.1
KJ199372.1
KJ199373.1
KJ199374.1
KJ199375.1
KJ199376.1
KJ199377.1
KJ199378.1
KJ199379.1
KJ199380.1
KJ199381.1
KJ199382.1
KJ199383.1
KJ199384.1
KJ199385.1
KJ199386.1
KJ199387.1
KJ199388.1
KJ199389.1
KJ199390.1
KJ199391.1
KJ199392.1
KJ199393.1
KJ199394.1
KJ199395.1
KJ199396.1
KJ199397.1
KJ199398.1
KJ199399.1
KJ199400.1
KJ199401.1
KJ199402.1
KJ199403.1
KJ199404.1
KJ199405.1
KJ199406.1
KJ199407.1
KJ199408.1
KJ199409.1
KJ199410.1
KJ199411.1
KJ199412.1
KJ199413.1
KJ199414.1
KJ199415.1
KJ199416.1
KJ199417.1
KJ199418.1
KJ199419.1
KJ199420.1
KJ199421.1
KJ199422.1
KJ199423.1
KJ199424.1
KJ199425.1
KJ199426.1
KJ199427.1
KJ199428.1
KJ199429.1
KJ199430.1
KJ199431.1
KJ199432.1
KJ199433.1
KJ199434.1
KJ199435.1
KJ199436.1
KJ199437.1
KJ199438.1
KJ199439.1
KJ199440.1
KJ199441.1
KJ199442.1
KJ199443.1
KJ199444.1
KJ199445.1
KJ199446.1
KJ199447.1
KJ199448.1
KJ199449.1
KJ199450.1
KJ199451.1
KJ199452.1
KJ199453.1
KJ199454.1
KJ199455.1
KJ199456.1
KJ199457.1
KJ199458.1
KJ199459.1
KJ199460.1
KJ199461.1
KJ199462.1
KJ199463.1
KJ199464.1
KJ199465.1
KJ199466.1
KJ199467.1
KJ199468.1
KJ199469.1
KJ199470.1
KJ199471.1
KJ199472.1
KJ199473.1
KJ199474.1
KJ199475.1
KJ199476.1
KJ199477.1
KJ199478.1
KJ199479.1
KJ199480.1
KJ199481.1
KJ199482.1
KJ199483.1
KJ199484.1
KJ199485.1
KJ199486.1
KJ199487.1
KJ199488.1
KJ199489.1
KJ199490.1
KJ199491.1
KJ199492.1
KJ199493.1
KJ199494.1
KJ199495.1
KJ199496.1
KJ199497.1
KJ199498.1
KJ199499.1
KJ199500.1
KJ199501.1
KJ199502.1
KJ199503.1
KJ199504.1
KJ199505.1
KJ199506.1
KJ199507.1
KJ199508.1
KJ199509.1
KJ199510.1
KJ199511.1
KJ199512.1
KJ199513.1
KJ199514.1
KJ199515.1
KJ199516.1
KJ199517.1
KJ199518.1
KJ199519.1
KJ199520.1
KJ199521.1
KJ199522.1
KJ199523.1
KJ199524.1
KJ199525.1
KJ199526.1
KJ199527.1
KJ199528.1
KJ199529.1
KJ199530.1
KJ199531.1
KJ199532.1
KJ199533.1
KJ199534.1
KJ199535.1
KJ199536.1
KJ199537.1
KJ199538.1
KJ199539.1
KJ199540.1
KJ199541.1
KJ199542.1
KJ199543.1
KJ199544.1
KJ199545.1
KJ199546.1
KJ199547.1
KJ199548.1
KJ199549.1
KJ199550.1
KJ199551.1
KJ199552.1
KJ199553.1
KJ199554.1
KJ199555.1
KJ199556.1
KJ199557.1
KJ199558.1
KJ199559.1
KJ199560.1
KJ199561.1
KJ199562.1
KJ199563.1
KJ199564.1
KJ199565.1
KJ199566.1
KJ199567.1
KJ199568.1
KJ199569.1
KJ199570.1
KJ199571.1
KJ199572.1
KJ199573.1
KJ199574.1
KJ199575.1
KJ199576.1
KJ199577.1
KJ199578.1
KJ199579.1
KJ199580.1
KJ199581.1
KJ199582.1
KJ199583.1
KJ199584.1
KJ199585.1
KJ199586.1
KJ199587.1
KJ199588.1
KJ199589.1
KJ199590.1
KJ199591.1
KJ199592.1
KJ199593.1
KJ199594.1
KJ199595.1
KJ199596.1
KJ199597.1
KJ199598.1
KJ199599.1
KJ199600.1
KJ199601.1
KJ199602.1
KJ199603.1
KJ199604.1
KJ199605.1
KJ199606.1
KJ199607.1
KJ199608.1
KJ199609.1
KJ199610.1
KJ199611.1
KJ199612.1
KJ199613.1
KJ199614.1
KJ199615.1
KJ199616.1
KJ199617.1
KJ199618.1
KJ199619.1
KJ199620.1
KJ199621.1
KJ199622.1
KJ199623.1
KJ199624.1
KJ199625.1
KJ199626.1
KJ199627.1
KJ199628.1
KJ199629.1
KJ199630.1
KJ199631.1
KJ199632.1
KJ199633.1
KJ199634.1
KJ199635.1
KJ199636.1
KJ199637.1
KJ199638.1
KJ199639.1
KJ199640.1
KJ199641.1
KJ199642.1
KJ199643.1
KJ199644.1
KJ199645.1
KJ199646.1
KJ199647.1
KJ199648.1
KJ199649.1
KJ199650.1
KJ199651.1
KJ199652.1
KJ199653.1
KJ199654.1
KJ199655.1
KJ199656.1
KJ199657.1
KJ199658.1
KJ199659.1
KJ199660.1
KJ199661.1
KJ199662.1
KJ199663.1
KJ199664.1
KJ199665.1
KJ199666.1
KJ199667.1
KJ199668.1
KJ199669.1
KJ199670.1
KJ199671.1
KJ199672.1
KJ199673.1
KJ199674.1
KJ199675.1
KJ199676.1
KJ199677.1
KJ199678.1
KJ199679.1
KJ199680.1
KJ199681.1
KJ199682.1
KJ199683.1
KJ199684.1
KJ199685.1
KJ199686.1
KJ199687.1
KJ199688.1
KJ199689.1
KJ199690.1
KJ199691.1
KJ199692.1
KJ199693.1
KJ199694.1
KJ199695.1
KJ199696.1
KJ199697.1
KJ199698.1
KJ199699.1
KJ199700.1
KJ199701.1
KJ199702.1
KJ199703.1
KJ199704.1
KJ199705.1
KJ199706.1
KJ199707.1
KJ199708.1
KJ199709.1
KJ199710.1
KJ199711.1
KJ199712.1
KJ199713.1
KJ199714.1
KJ199715.1
KJ199716.1
KJ199717.1
KJ199718.1
KJ199719.1
KJ199720.1
KJ199721.1
KJ199722.1
KJ199723.1
KJ199724.1
KJ199725.1
KJ199726.1
KJ199727.1
KJ199728.1
KJ199729.1
KJ199730.1
KJ199731.1
KJ199732.1
KJ199733.1
KJ199734.1
KJ199735.1
KJ199736.1
KJ199737.1
KJ199738.1
KJ199739.1
KJ199740.1
KJ199741.1
KJ199742.1
KJ199743.1
KJ199744.1
KJ199745.1
KJ199746.1
KJ199747.1
KJ199748.1
KJ199749.1
KJ199750.1
KJ199751.1
KJ199752.1
KJ199753.1
KJ199754.1
KJ199755.1
KJ199756.1
KJ199757.1
KJ199758.1
KJ199759.1
KJ199760.1
KJ199761.1
KJ199762.1
KJ199763.1
KJ199764.1
KJ199765.1
KJ199766.1
KJ199767.1
KJ199768.1
KJ199769.1
KJ199770.1
KJ199771.1
KJ199772.1
KJ199773.1
KJ199774.1
KJ199775.1
KJ199776.1
KJ199777.1
KJ199778.1
KJ199779.1
KJ199780.1
KJ199781.1
KJ199782.1
KJ199783.1
KJ199784.1
KJ199785.1
KJ199786.1
KJ199787.1
KJ199788.1
KJ199789.1
KJ199790.1
KJ199791.1
KJ199792.1
KJ199793.1
KJ199794.1
KJ199795.1
KJ199796.1
KJ199797.1
KJ199798.1
KJ199799.1
KJ199800.1
KJ199801.1
KJ199802.1
KJ199803.1
KJ199804.1
KJ199805.1
KJ199806.1
KJ199807.1
KJ199808.1
KJ199809.1
KJ199810.1
KJ199811.1
KJ199812.1
KJ199813.1
KJ199814.1
KJ199815.1
KJ199816.1
KJ199817.1
KJ199818.1
KJ199819.1
KJ199820.1
KJ199821.1
KJ199822.1
KJ199823.1
KJ199824.1
KJ199825.1
KJ199826.1
KJ199827.1
KJ199828.1
KJ199829.1
KJ199830.1
KJ199831.1
KJ199832.1
KJ199833.1
KJ199834.1
KJ199835.1
KJ199836.1
KJ199837.1
KJ199838.1
KJ199839.1
KJ199840.1
KJ199841.1
KJ199842.1
KJ199843.1
KJ199844.1
KJ199845.1
KJ199846.1
KJ199847.1
KJ199848.1
KJ199849.1
KJ199850.1
KJ199851.1
KJ199852.1
KJ199853.1
KJ199854.1
KJ199855.1
KJ199856.1
KJ199857.1
KJ199858.1
KJ199859.1
KJ199860.1
KJ199861.1
KJ199862.1
KJ199863.1
KJ199864.1
KJ199865.1
KJ199866.1
KJ199867.1
KJ199868.1
KJ199869.1
KJ199870.1
KJ199871.1
KJ199872.1
KJ199873.1
KJ199874.1
KJ199875.1
KJ199876.1
KJ199877.1
KJ199878.1
KJ199879.1
KJ199880.1
KJ199881.1
KJ199882.1
KJ199883.1
KJ199884.1
KJ199885.1
KJ199886.1
KJ199887.1
KJ199888.1
KJ199889.1
KJ199890.1
KJ199891.1
KJ199892.1
KJ199893.1
KJ199894.1
KJ199895.1
KJ199896.1
KJ199897.1
KJ199898.1
KJ199899.1
KJ199900.1
KJ199901.1
KJ199902.1
KJ199903.1
KJ199904.1
KJ199905.1
KJ199906.1
KJ199907.1
KJ199908.1
KJ199909.1
KJ199910.1
KJ199911.1
KJ199912.1
KJ199913.1
KJ199914.1
KJ199915.1
KJ199916.1
KJ199917.1
KJ199918.1
KJ199919.1
KJ199920.1
KJ199921.1
KJ199922.1
KJ199923.1
KJ199924.1
KJ199925.1
KJ199926.1
KJ199927.1
KJ199928.1
KJ199929.1
KJ199930.1
KJ199931.1
KJ199932.1
KJ199933.1
KJ199934.1
KJ199935.1
KJ199936.1
KJ199937.1
KJ199938.1
KJ199939.1
KJ199940.1
KJ199941.1
KJ199942.1
KJ199943.1
KJ199944.1
KJ199945.1
KJ199946.1
KJ199947.1
KJ199948.1
KJ199949.1
KJ199950.1
KJ199951.1
KJ199952.1
KJ199953.1
KJ199954.1
KJ199955.1
KJ199956.1
KJ199957.1
KJ199958.1
KJ199959.1
KJ199960.1
KJ199961.1
KJ199962.1
KJ199963.1
KJ199964.1
KJ199965.1
KJ199966.1
KJ199967.1
KJ199968.1
KJ199969.1
KJ199970.1
KJ199971.1
KJ199972.1
KJ199973.1
KJ199974.1
KJ199975.1
KJ199976.1
KJ199977.1
KJ199978.1
KJ199979.1
KJ199980.1
KJ199981.1
KJ199982.1
KJ199983.1
KJ199984.1
KJ199985.1
KJ199986.1
KJ199987.1
KJ199988.1
KJ199989.1
KJ199990.1
KJ199991.1
KJ199992.1
KJ199993.1
KJ199994.1
KJ199995.1
KJ199996.1
KJ199997.1
KJ199998.1
KJ199999.1
KJ200000.1
KJ200001.1
KJ200002.1
KJ200003.1
KJ200004.1
KJ200005.1
KJ200006.1
KJ200007.1
KJ200008.1
KJ200009.1
KJ200010.1
KJ200011.1
KJ200012.1
KJ200013.1
KJ200014.1
KJ200015.1
KJ200016.1
KJ200017.1
KJ200018.1
KJ200019.1
KJ200020.1
KJ200021.1
KJ200022.1
KJ200023.1
KJ200024.1
KJ200025.1
KJ200026.1
KJ200027.1
KJ200028.1
KJ200029.1
KJ200030.1
KJ200031.1
KJ200032.1
KJ200033.1
KJ200034.1
KJ200035.1
KJ200036.1
KJ200037.1
KJ200038.1
KJ200039.1
KJ200040.1
KJ200041.1
KJ200042.1
KJ200043.1
KJ200044.1
KJ200045.1
KJ200046.1
KJ200047.1
KJ200048.1
KJ200049.1
KJ200050.1
KJ200051.1
KJ200052.1
KJ200053.1
KJ200054.1
KJ200055.1
KJ200056.1
KJ200057.1
KJ200058.1
KJ200059.1
KJ200060.1
KJ200061.1
KJ200062.1
KJ200063.1
KJ200064.1
KJ200065.1
KJ200066.1
KJ200067.1
KJ200068.1
KJ200069.1
KJ200070.1
KJ200071.1
KJ200072.1
KJ200073.1
KJ200074.1
KJ200075.1
KJ200076.1
KJ200077.1
KJ200078.1
KJ200079.1
KJ200080.1
KJ200081.1
KJ200082.1
KJ200083.1
KJ200084.1
KJ200085.1
KJ200086.1
KJ200087.1
KJ200088.1
KJ200089.1
KJ200090.1
KJ200091.1
KJ200092.1
KJ200093.1
KJ200094.1
KJ200095.1
KJ200096.1
KJ200097.1
KJ200098.1
KJ200099.1
KJ200100.1
KJ200101.1
KJ200102.1
KJ200103.1
KJ200104.1
KJ200105.1
KJ200106.1
KJ200107.1
KJ200108.1
KJ200109.1
KJ200110.1
KJ200111.1
KJ200112.1
KJ200113.1
KJ200114.1
KJ200115.1
KJ200116.1
KJ200117.1
KJ200118.1
KJ200119.1
KJ200120.1
KJ200121.1
KJ200122.1
KJ200123.1
KJ200124.1
KJ200125.1
KJ200126.1
KJ200127.1
KJ200128.1
KJ200129.1
KJ200130.1
KJ200131.1
KJ200132.1
KJ200133.1
KJ200134.1
KJ200135.1
KJ200136.1
KJ200137.1
KJ200138.1
KJ200139.1
KJ200140.1
KJ200141.1
KJ200142.1
KJ200143.1
KJ200144.1
KJ200145.1
KJ200146.1
KJ200147.1
KJ200148.1
KJ200149.1
KJ200150.1
KJ200151.1
KJ200152.1
KJ200153.1
KJ200154.1
KJ200155.1
KJ200156.1
KJ200157.1
KJ200158.1
KJ200159.1
KJ200160.1
KJ200161.1
KJ200162.1
KJ200163.1
KJ200164.1
KJ200165.1
KJ200166.1
KJ200167.1
KJ200168.1
KJ200169.1
KJ200170.1
KJ200171.1
KJ200172.1
KJ200173.1
KJ200174.1
KJ200175.1
KJ200176.1
KJ200177.1
KJ200178.1
KJ200179.1
KJ200180.1
KJ200181.1
KJ200182.1
KJ200183.1
KJ200184.1
KJ200185.1
KJ200186.1
KJ200187.1
KJ200188.1
KJ200189.1
KJ200190.1
KJ200191.1
KJ200192.1
KJ200193.1
KJ200194.1
KJ200195.1
KJ200196.1
KJ200197.1
KJ200198.1
KJ200199.1
KJ200200.1
KJ200201.1
KJ200202.1
KJ200203.1
KJ200204.1
KJ200205.1
KJ200206.1
KJ200207.1
KJ200208.1
KJ200209.1
KJ200210.1
KJ200211.1
KJ200212.1
KJ200213.1
KJ200214.1
KJ200215.1
KJ200216.1
KJ200217.1
KJ200218.1
KJ200219.1
KJ200220.1
KJ200221.1
KJ200222.1
KJ200223.1
KJ200224.1
KJ200225.1
KJ200226.1
KJ200227.1
KJ200228.1
KJ200229.1
KJ200230.1
KJ200231.1
KJ200232.1
KJ200233.1
KJ200234.1
KJ200235.1
KJ200236.1
KJ200237.1
KJ200238.1
KJ200239.1
KJ200240.1
KJ200241.1
KJ200242.1
KJ200243.1
KJ200244.1
KJ200245.1
KJ187770.1
KJ187771.1
KJ191536.1
KJ191537.1
KJ191538.1
KJ191539.1
KJ191540.1
KJ196087.1
KJ196088.1
KJ196089.1
KJ196090.1
KJ196091.1
KJ196092.1
KJ196093.1
KJ196094.1
KJ196095.1
KJ196096.1
KJ196097.1
KJ196098.1
KJ196099.1
KJ196100.1
KJ196101.1
KJ196102.1
KJ196103.1
KJ196104.1
KJ196105.1
KJ196106.1
KJ196107.1
KJ196108.1
KJ196109.1
KJ196110.1
KJ196111.1
KJ196112.1
KJ196113.1
KJ196114.1
KJ196115.1
KJ196116.1
KJ196117.1
KJ196118.1
KJ196119.1
KJ196120.1
KJ196121.1
KJ196122.1
KJ196123.1
KJ196124.1
KJ196125.1
KJ196126.1
KJ196127.1
KJ196128.1
KJ196129.1
KJ196130.1
KJ196131.1
KJ196132.1
KJ196133.1
KJ196134.1
KJ196135.1
KJ196136.1
KJ196137.1
KJ196138.1
KJ196139.1
KJ196140.1
KJ196141.1
KJ196142.1
KJ196143.1
KJ196144.1
KJ196145.1
KJ196146.1
KJ196147.1
KJ196148.1
KJ196149.1
KJ196150.1
KJ196151.1
KJ196152.1
KJ196153.1
KJ196154.1
KJ196155.1
KJ196156.1
KJ196157.1
KJ196158.1
KJ196159.1
KJ196160.1
KJ196161.1
KJ196162.1
KJ196163.1
KJ196164.1
KJ196165.1
KJ196166.1
KJ196167.1
KJ196168.1
KJ196169.1
KJ196170.1
KJ196171.1
KJ196172.1
KJ196173.1
KJ196174.1
KJ196175.1
KJ196176.1
KJ196177.1
KJ196178.1
KJ196179.1
KJ196180.1
KJ196181.1
KJ196182.1
KJ196183.1
KJ196184.1
KJ196185.1
KJ196186.1
KJ196187.1
KJ196188.1
KJ196189.1
KJ196190.1
KJ196191.1
KJ196192.1
KJ196193.1
KJ196194.1
KJ196195.1
KJ196196.1
KJ196197.1
KJ196198.1
KJ196199.1
KJ196200.1
KJ196201.1
KJ196202.1
KJ196203.1
KJ196204.1
KJ196205.1
KJ196206.1
KJ196207.1
KJ196208.1
KJ196209.1
KJ196210.1
KJ196211.1
KJ196212.1
KJ196213.1
KJ196214.1
KJ196215.1
KJ196216.1
KJ196217.1
KJ196218.1
KJ196219.1
KJ196220.1
KJ196221.1
KJ196222.1
KJ196223.1
KJ196224.1
KJ196225.1
KJ196226.1
KJ196227.1
KJ196228.1
KJ196229.1
KJ196230.1
KJ196231.1
KJ196232.1
KJ196233.1
KJ196234.1
KJ196235.1
KJ196236.1
KJ196237.1
KJ196238.1
KJ196239.1
KJ196240.1
KJ196241.1
KJ196242.1
KJ196243.1
KJ196244.1
KJ196245.1
KJ196246.1
KJ196247.1
KJ196248.1
KJ196249.1
KJ196250.1
KJ196251.1
KJ196252.1
KJ196253.1
KJ196254.1
KJ196255.1
KJ196256.1
KJ196257.1
KJ196258.1
KJ196259.1
KJ196260.1
KJ196261.1
KJ196262.1
KJ196263.1
KJ196264.1
KJ196265.1
KJ196266.1
KJ196267.1
KJ196268.1
KJ196269.1
KJ196270.1
KJ196271.1
KJ206440.1
KJ206441.1
KJ206442.1
KJ206443.1
KJ206444.1
KJ206445.1
KJ206446.1
KJ206447.1
KJ206448.1
KJ206449.1
KJ206450.1
KJ206451.1
KJ206452.1
KJ206453.1
KJ206454.1
KJ206455.1
KJ206456.1
KJ206457.1
KJ206458.1
KJ206459.1
KJ206460.1
KJ206461.1
KJ206462.1
KJ206463.1
KJ206464.1
KJ206465.1
KJ206466.1
KJ206467.1
KJ206468.1
KJ206469.1
KJ206470.1
KJ206471.1
KJ206472.1
KJ206473.1
AB856988.1
AB856989.1
AB856990.1
AB856991.1
AB856992.1
AB856993.1
AB856994.1
AB856995.1
AB856996.1
AB856997.1
AB856998.1
AB856999.1
AB921530.1
AB921549.1
KF128985.1
KF128986.1
KF128987.1
KF128988.1
KF128989.1
KF128990.1
KF128991.1
KF128992.1
KF128993.1
KF128994.1
KF128995.1
KF128996.1
KF128997.1
KF128999.1
KF129000.1
KF129001.1
KF129002.1
KF129003.1
KF129004.1
KF129005.1
KF129006.1
KF129007.1
KF129008.1
KF129009.1
KF129010.1
KF129011.1
KF129012.1
KF129013.1
KF129014.1
KF129015.1
KF129016.1
KF129017.1
KF129018.1
KF129019.1
KF129020.1
KF129021.1
KF129022.1
KF129023.1
KF129024.1
KF129025.1
KF129026.1
KF129027.1
KF129028.1
KF129029.1
KF129030.1
KF129031.1
KF129032.1
KF129033.1
KF129034.1
KF129035.1
KF129036.1
KF129037.1
KF129038.1
KF129039.1
KF129040.1
KF129041.1
KF129042.1
KF129043.1
KF129044.1
KF129045.1
KF129046.1
KF129047.1
KF129048.1
KF129049.1
KF129050.1
KF129051.1
KF129052.1
KF129053.1
KF129054.1
KF129055.1
KF129056.1
KF546257.1
KF546258.1
KF546259.1
KF546260.1
KF546261.1
KF546262.1
KF546263.1
KF546264.1
KF546265.1
KF546266.1
KF546267.1
KF546268.1
KF546269.1
KF546270.1
KF546271.1
KF546272.1
KF546273.1
KF546274.1
KF546275.1
KF546276.1
KF546277.1
KF915152.1
KF915153.1
KF915154.1
KF915155.1
KF915156.1
KF915157.1
KF915158.1
KF915159.1
KF915160.1
KF915161.1
KF915162.1
KF915163.1
KF915164.1
KF915165.1
KF915166.1
KF915167.1
KF915168.1
KF915169.1
KF915170.1
KF915171.1
KF915172.1
KF915173.1
KF915174.1
KF915175.1
KF915176.1
KF915177.1
KF915178.1
KF915179.1
KF915180.1
KF915181.1
KF915182.1
KF915183.1
KF915184.1
KF915185.1
KF915186.1
KF915187.1
KF915188.1
KF915189.1
KF915190.1
KF915191.1
KF915192.1
KF915193.1
KF915194.1
KF915195.1
KF915196.1
KF915197.1
KF915198.1
KF915199.1
KF915200.1
KF915201.1
KF915202.1
KF915203.1
KF915204.1
KF915205.1
KF915206.1
KF915207.1
KF915208.1
KF915209.1
KF915210.1
KF915211.1
KF915212.1
KF915213.1
KF915214.1
KF915215.1
KF915216.1
KF915217.1
KF915218.1
KF915219.1
KF915220.1
KF915221.1
KF915222.1
KF915223.1
KF915224.1
KF915225.1
KF915226.1
KF915227.1
KF915228.1
KF915229.1
KF915230.1
KF915231.1
KF915232.1
KF915233.1
KF915234.1
KF915235.1
KF915236.1
KF915237.1
KF915238.1
KF915239.1
KF915240.1
KF915241.1
KF915242.1
KF915243.1
KF915244.1
KF915245.1
KF915246.1
KF915247.1
KF915248.1
KF915249.1
KF915250.1
KF915251.1
KF915252.1
KF915253.1
KF915254.1
KF915255.1
KF915256.1
KF915257.1
KF915258.1
KF915259.1
KF915260.1
KF915261.1
KF915262.1
KF915263.1
KF915264.1
KF915265.1
KF915266.1
KJ126816.1
KJ126817.1
KJ126818.1
KJ126819.1
KJ126820.1
KJ126821.1
KJ126822.1
KJ126823.1
KJ126824.1
KJ126825.1
KJ144198.1
KJ156622.1
KJ179954.1
KJ187040.1
KJ188146.1
KJ188147.1
KJ188148.1
KJ188149.1
KJ196382.1
KJ579960.1
KJ579967.1
KJ579970.1
KJ579973.1
KJ579976.1
KJ579979.1
KJ579982.1
KJ588389.1
KJ588392.1
KJ588395.1
KJ597819.1
KJ597822.1
KJ604996.1
KJ604999.1
KJ605002.1
KJ605005.1
KJ605008.1
KJ605011.1
KJ605014.1
KJ605017.1
KJ605020.1
KJ605023.1
KJ605026.1
KJ605029.1
KJ605032.1
KJ605035.1
KJ605038.1
KJ605041.1
KJ605044.1
KJ605047.1
KJ605050.1
KJ605053.1
KJ605056.1
KJ605059.1
KJ605062.1
KJ605065.1
KJ605068.1
KJ605071.1
KJ605074.1
KJ605077.1
KJ605080.1
KJ605084.1
KJ605087.1
KJ605090.1
KJ605093.1
KJ605096.1
KJ605099.1
KJ605104.1
KJ605107.1
KJ605110.1
HF675185.1
HF675186.1
HG796196.1
HG796197.1
HG796198.1
CY167789.1
CY167792.1
CY167797.1
CY167800.1
CY167805.1
CY167808.1
CY167813.1
CY167816.1
CY167821.1
CY167824.1
CY167829.1
CY167832.1
CY167837.1
CY167840.1
CY167848.1
CY167853.1
CY167856.1
CY167861.1
CY167864.1
CY167869.1
CY167872.1
CY167877.1
CY167880.1
CY167885.1
CY167888.1
CY167891.1
CY167896.1
CY167899.1
CY167904.1
CY167907.1
CY167912.1
CY167915.1
CY167920.1
CY167923.1
CY167928.1
CY167931.1
CY167936.1
CY167939.1
CY167944.1
CY167947.1
CY167952.1
CY167955.1
CY167960.1
CY167963.1
CY167968.1
CY167971.1
CY167976.1
CY167979.1
CY167984.1
CY167987.1
CY167992.1
CY167995.1
CY168000.1
CY168003.1
CY168008.1
CY168011.1
CY168016.1
CY168019.1
CY168024.1
CY168027.1
CY168032.1
CY168035.1
CY168040.1
CY168043.1
CY168048.1
CY168051.1
CY168056.1
CY168059.1
CY168064.1
CY168067.1
CY168072.1
CY168075.1
CY168080.1
CY168083.1
CY168088.1
CY168091.1
CY168099.1
CY168104.1
CY168107.1
CY168112.1
CY168115.1
CY168120.1
CY168123.1
CY168128.1
CY168131.1
CY168136.1
CY168139.1
CY168144.1
CY168147.1
CY168152.1
CY168155.1
CY168160.1
CY168163.1
CY168168.1
CY168171.1
CY168176.1
CY168179.1
CY168184.1
CY168187.1
CY168192.1
CY168195.1
CY168200.1
CY168203.1
CY168208.1
CY168211.1
CY168216.1
CY168219.1
CY168224.1
CY168227.1
CY168232.1
CY168235.1
CY168240.1
CY168243.1
CY168248.1
CY168251.1
CY168256.1
CY168259.1
CY168264.1
CY168267.1
CY168272.1
CY168275.1
CY168280.1
CY168283.1
CY168288.1
CY168291.1
CY168296.1
CY168299.1
CY168304.1
CY168307.1
CY168312.1
CY168315.1
CY168320.1
CY168323.1
CY168328.1
CY168331.1
CY168336.1
CY168339.1
CY168344.1
CY168347.1
CY168352.1
CY168355.1
CY168360.1
CY168363.1
CY168368.1
CY168371.1
CY168376.1
CY168379.1
CY168384.1
CY168387.1
CY168392.1
CY168395.1
CY168400.1
CY168403.1
CY168408.1
CY168411.1
CY168416.1
CY168419.1
CY168427.1
CY168432.1
CY168435.1
CY168440.1
CY168443.1
CY168448.1
CY168451.1
CY168456.1
CY168459.1
CY168464.1
CY168467.1
CY168472.1
CY168475.1
CY168480.1
CY168483.1
CY168488.1
CY168491.1
CY168496.1
CY168499.1
CY168504.1
CY168507.1
CY168512.1
CY168515.1
CY168520.1
CY168523.1
CY168528.1
CY168531.1
CY168539.1
CY168544.1
CY168547.1
CY168552.1
CY168555.1
CY168560.1
CY168563.1
CY168568.1
CY168571.1
CY168576.1
CY168579.1
CY168584.1
CY168587.1
CY168592.1
CY168595.1
CY168600.1
CY168603.1
CY168608.1
CY168611.1
CY168616.1
CY168619.1
CY168624.1
CY168627.1
CY168632.1
CY168635.1
CY168640.1
CY168643.1
CY168648.1
CY168651.1
CY168656.1
CY168659.1
CY168664.1
CY168667.1
CY168672.1
CY168675.1
CY168680.1
CY168683.1
CY168688.1
CY168691.1
CY168696.1
CY168699.1
CY168704.1
CY168707.1
CY168712.1
CY168715.1
CY168720.1
CY168723.1
CY168728.1
CY168731.1
CY168736.1
CY168739.1
CY168744.1
CY168747.1
CY168752.1
CY168755.1
CY168760.1
CY168763.1
CY168768.1
CY168771.1
CY168776.1
CY168779.1
CY168784.1
CY168787.1
CY168792.1
CY168795.1
CY168800.1
CY168803.1
CY168811.1
CY168816.1
CY168819.1
CY168824.1
CY168827.1
CY168832.1
CY168835.1
CY168840.1
CY168843.1
CY168848.1
CY168851.1
CY168856.1
CY168859.1
CY168864.1
CY168867.1
CY168872.1
CY168875.1
CY168883.1
CY168888.1
CY168891.1
CY168896.1
CY168899.1
CY168904.1
CY168907.1
CY168912.1
CY168915.1
CY168920.1
CY168923.1
CY168928.1
CY168931.1
CY168936.1
CY168939.1
CY168944.1
CY168947.1
CY168952.1
CY168955.1
CY168960.1
CY168963.1
CY168968.1
CY168971.1
CY168976.1
CY168979.1
CY168984.1
CY168987.1
CY168992.1
CY168995.1
CY169000.1
CY169003.1
CY169008.1
CY169011.1
CY169016.1
CY169019.1
CY169024.1
CY169027.1
CY169032.1
CY169035.1
CY169040.1
CY169043.1
CY169048.1
CY169051.1
CY169056.1
CY169059.1
CY169064.1
CY169067.1
CY169072.1
CY169075.1
CY169080.1
CY169083.1
CY169088.1
CY169091.1
CY169096.1
CY169099.1
CY169104.1
CY169107.1
CY169112.1
CY169115.1
CY169120.1
CY169123.1
CY169128.1
CY169131.1
CY169136.1
CY169139.1
CY169144.1
CY169147.1
CY169152.1
CY169155.1
CY169160.1
CY169163.1
CY169168.1
CY169171.1
CY169176.1
CY169179.1
CY169184.1
CY169187.1
CY169192.1
CY169195.1
CY169200.1
CY169203.1
CY169208.1
CY169211.1
CY169216.1
CY169219.1
CY169224.1
CY169227.1
CY169232.1
CY169235.1
CY169240.1
CY169243.1
CY169248.1
CY169251.1
CY169256.1
CY169259.1
CY169264.1
CY169267.1
CY169272.1
CY169275.1
CY169280.1
CY169283.1
CY169288.1
CY169291.1
CY169296.1
CY169299.1
CY169304.1
CY169307.1
CY169312.1
CY169315.1
CY169320.1
CY169323.1
CY169328.1
CY169331.1
CY169336.1
CY169339.1
CY169344.1
CY169347.1
CY169352.1
CY169355.1
CY169360.1
CY169363.1
CY169368.1
CY169371.1
CY169376.1
CY169379.1
CY169384.1
CY169387.1
CY169392.1
CY169395.1
CY169400.1
CY169403.1
CY169408.1
CY169411.1
CY169416.1
CY169419.1
CY169424.1
CY169427.1
CY169432.1
CY169435.1
CY169440.1
CY169443.1
CY169448.1
CY169451.1
CY169456.1
CY169459.1
CY169464.1
CY169467.1
CY169472.1
CY169475.1
CY169480.1
CY169483.1
CY169488.1
CY169491.1
CY169496.1
CY169499.1
CY169504.1
CY169507.1
CY169512.1
CY169515.1
CY169520.1
CY169523.1
CY169528.1
CY169531.1
CY169536.1
CY169539.1
CY169544.1
CY169547.1
CY169552.1
CY169555.1
CY169560.1
CY169563.1
CY169568.1
CY169571.1
CY169576.1
CY169579.1
CY169584.1
CY169587.1
CY169592.1
CY169595.1
CY169600.1
CY169603.1
CY169608.1
CY169611.1
CY169616.1
CY169619.1
CY169624.1
CY169627.1
CY169632.1
CY169635.1
CY169640.1
CY169643.1
CY169648.1
CY169651.1
CY169656.1
CY169659.1
CY169664.1
CY169667.1
CY169672.1
CY169675.1
CY169680.1
CY169683.1
CY169688.1
CY169691.1
CY169696.1
CY169699.1
CY169704.1
CY169707.1
CY169712.1
CY169715.1
CY169720.1
CY169723.1
CY169728.1
CY169731.1
CY169736.1
CY169739.1
CY169744.1
CY169747.1
CY169752.1
CY169755.1
CY169760.1
CY169763.1
CY169768.1
CY169771.1
CY169776.1
CY169779.1
CY169784.1
CY169787.1
CY169792.1
CY169795.1
CY169800.1
CY169803.1
CY169808.1
CY169811.1
CY169816.1
CY169819.1
CY169824.1
CY169827.1
CY169832.1
CY169835.1
CY169840.1
CY169843.1
CY169848.1
CY169851.1
CY169856.1
CY169859.1
CY169867.1
CY169872.1
CY169875.1
CY169880.1
CY169883.1
CY169888.1
CY169891.1
CY169896.1
CY169899.1
CY169904.1
CY169907.1
CY169912.1
CY169915.1
CY169920.1
CY169923.1
CY169928.1
CY169931.1
CY169936.1
CY169939.1
CY169944.1
CY169947.1
CY169952.1
CY169955.1
CY169960.1
CY169963.1
CY169968.1
CY169971.1
CY169979.1
CY169984.1
CY169987.1
CY169992.1
CY169995.1
CY170000.1
CY170003.1
CY170008.1
CY170011.1
CY170016.1
CY170019.1
CY170024.1
CY170027.1
CY170032.1
CY170035.1
CY170040.1
CY170043.1
CY170048.1
CY170051.1
CY170056.1
CY170059.1
CY170064.1
CY170067.1
CY170072.1
CY170075.1
CY170083.1
CY170091.1
CY170099.1
CY170104.1
CY170107.1
CY170112.1
CY170115.1
CY170120.1
CY170123.1
CY170128.1
CY170131.1
CY170136.1
CY170139.1
CY170144.1
CY170147.1
CY170152.1
CY170155.1
CY170160.1
CY170163.1
CY170168.1
CY170171.1
CY170176.1
CY170179.1
CY170184.1
CY170187.1
CY170192.1
CY170195.1
CY170200.1
CY170203.1
CY170208.1
CY170211.1
CY170216.1
CY170219.1
CY170224.1
CY170227.1
CY170232.1
CY170235.1
CY170240.1
CY170243.1
CY170248.1
CY170251.1
CY170259.1
CY170264.1
CY170267.1
CY170272.1
CY170275.1
CY170280.1
CY170283.1
CY170288.1
CY170291.1
CY170296.1
CY170299.1
CY170304.1
CY170307.1
CY170312.1
CY170315.1
CY170320.1
CY170323.1
CY170328.1
CY170331.1
CY170336.1
CY170339.1
CY170344.1
CY170347.1
CY170352.1
CY170355.1
CY170360.1
CY170363.1
CY170368.1
CY170371.1
CY170376.1
CY170379.1
CY170384.1
CY170387.1
CY170392.1
CY170395.1
CY170400.1
CY170403.1
CY170408.1
CY170411.1
CY170416.1
CY170419.1
CY170424.1
CY170427.1
CY170432.1
CY170435.1
CY170440.1
CY170443.1
CY170448.1
CY170451.1
CY170456.1
CY170459.1
CY170464.1
CY170467.1
CY170472.1
CY170475.1
CY170480.1
CY170483.1
CY170488.1
CY170491.1
CY170496.1
CY170499.1
CY170504.1
CY170507.1
CY170512.1
CY170515.1
CY170520.1
CY170523.1
CY170528.1
CY170531.1
CY170536.1
CY170539.1
CY170544.1
CY170547.1
CY170552.1
CY170555.1
CY170560.1
CY170563.1
CY170568.1
CY170571.1
CY170576.1
CY170579.1
CY170584.1
CY170587.1
CY170592.1
CY170595.1
CY170600.1
CY170603.1
CY170608.1
CY170611.1
CY170616.1
CY170619.1
CY170624.1
CY170627.1
CY170632.1
CY170635.1
CY170640.1
CY170643.1
CY170648.1
CY170651.1
CY170656.1
CY170659.1
CY170664.1
CY170667.1
CY170675.1
CY170683.1
CY170688.1
CY170691.1
CY170699.1
CY170704.1
CY170707.1
CY170712.1
CY170715.1
CY170720.1
CY170723.1
CY170728.1
CY170731.1
CY170736.1
CY170739.1
CY170744.1
CY170747.1
CY170752.1
CY170755.1
CY170760.1
CY170763.1
CY170768.1
CY170771.1
CY170776.1
CY170779.1
CY170784.1
CY170787.1
CY170792.1
CY170795.1
CY170800.1
CY170803.1
CY170808.1
CY170811.1
CY170816.1
CY170819.1
CY170824.1
CY170827.1
CY170832.1
CY170835.1
CY170843.1
CY170848.1
CY170851.1
CY170856.1
CY170859.1
CY170864.1
CY170867.1
CY170872.1
CY170875.1
CY170880.1
CY170883.1
CY170888.1
CY170891.1
CY170896.1
CY170899.1
CY170904.1
CY170907.1
CY170912.1
CY170915.1
CY170920.1
CY170923.1
CY170931.1
CY170936.1
CY170939.1
CY170944.1
CY170947.1
CY170952.1
CY170955.1
CY170960.1
CY170963.1
CY170968.1
CY170971.1
CY170976.1
CY170979.1
CY170984.1
CY170987.1
CY170992.1
CY170995.1
CY171000.1
CY171003.1
CY171008.1
CY171011.1
CY171016.1
CY171019.1
CY171024.1
CY171027.1
CY171032.1
CY171035.1
CY171040.1
CY171043.1
CY171048.1
CY171051.1
CY171056.1
CY171059.1
CY171064.1
CY171067.1
CY171072.1
CY171075.1
CY171080.1
CY171083.1
CY171088.1
CY171091.1
CY171096.1
CY171099.1
CY171104.1
CY171107.1
CY171112.1
CY171115.1
CY171120.1
CY171123.1
CY171128.1
CY171131.1
CY171136.1
CY171139.1
CY171144.1
CY171147.1
CY171152.1
CY171155.1
CY171163.1
CY171168.1
CY171171.1
CY171176.1
CY171179.1
CY171184.1
CY171187.1
CY171192.1
CY171195.1
CY171200.1
CY171203.1
CY171208.1
CY171211.1
CY171216.1
CY171219.1
CY171224.1
CY171227.1
CY171232.1
CY171235.1
CY171240.1
CY171243.1
CY171248.1
CY171251.1
CY171256.1
CY171259.1
CY171264.1
CY171267.1
CY171272.1
CY171275.1
CY171280.1
CY171283.1
CY171288.1
CY171291.1
CY171296.1
CY171299.1
CY171304.1
CY171307.1
CY171312.1
CY171315.1
CY171320.1
CY171323.1
CY171328.1
CY171331.1
CY171336.1
CY171339.1
CY171344.1
CY171347.1
CY171352.1
CY171355.1
CY171360.1
CY171363.1
CY171368.1
CY171371.1
CY171376.1
CY171379.1
CY171384.1
CY171387.1
CY171392.1
CY171395.1
CY171400.1
CY171403.1
CY171408.1
CY171411.1
CY171416.1
CY171419.1
CY171424.1
CY171427.1
CY171432.1
CY171435.1
CY171440.1
CY171443.1
CY171448.1
CY171451.1
CY171456.1
CY171459.1
CY171464.1
CY171467.1
CY171472.1
CY171475.1
CY171480.1
CY171483.1
CY171488.1
CY171491.1
CY171496.1
CY171499.1
CY171504.1
CY171507.1
CY171512.1
CY171515.1
CY171520.1
CY171523.1
CY171528.1
CY171531.1
CY171536.1
CY171539.1
CY171547.1
CY171552.1
CY171555.1
CY171560.1
CY171563.1
CY171568.1
CY171571.1
CY171576.1
CY171579.1
CY171584.1
CY171587.1
CY171592.1
CY171595.1
CY171600.1
CY171603.1
CY171608.1
CY171611.1
CY171616.1
CY171619.1
CY171624.1
CY171627.1
CY171632.1
CY171635.1
CY171640.1
CY171643.1
CY171648.1
CY171651.1
CY171656.1
CY171659.1
CY171664.1
CY171667.1
CY171672.1
CY171675.1
CY171680.1
CY171683.1
CY171688.1
CY171691.1
CY171696.1
CY171699.1
CY171704.1
CY171707.1
CY171712.1
CY171715.1
CY171720.1
CY171723.1
CY171728.1
CY171731.1
CY171736.1
CY171739.1
CY171752.1
CY171776.1
CY171780.1
CY172171.1
CY172176.1
CY172179.1
CY172187.1
CY172195.1
CY172203.1
CY172211.1
CY172219.1
CY172227.1
CY172235.1
CY172243.1
CY172251.1
CY172259.1
CY172267.1
CY172275.1
CY172283.1
CY172291.1
CY172299.1
CY172307.1
CY172315.1
CY172323.1
CY172331.1
CY172339.1
CY172347.1
CY172355.1
CY172363.1
CY172371.1
CY172379.1
CY172387.1
CY172395.1
CY172403.1
CY172411.1
CY172419.1
CY172427.1
CY172435.1
CY172443.1
CY172451.1
CY172459.1
CY172467.1
CY172475.1
CY172483.1
CY172491.1
CY172499.1
CY172507.1
CY172515.1
CY172523.1
CY172531.1
CY172539.1
CY172544.1
CY172547.1
CY172552.1
CY172555.1
CY172563.1
CY172571.1
CY172579.1
CY172584.1
CY172587.1
CY172595.1
CY172603.1
CY172608.1
CY172611.1
CY172619.1
CY172627.1
CY172632.1
CY172635.1
CY172640.1
CY172643.1
CY172648.1
CY172651.1
CY172656.1
CY172659.1
CY172664.1
CY172667.1
CY172672.1
CY172675.1
CY172680.1
CY172683.1
CY172688.1
CY172691.1
CY172696.1
CY172699.1
CY172704.1
CY172707.1
CY172712.1
CY172715.1
CY172720.1
CY172723.1
CY172728.1
CY172731.1
CY172739.1
CY172747.1
CY172755.1
CY172763.1
CY172768.1
CY172771.1
CY172779.1
CY172784.1
CY172787.1
CY172795.1
CY172803.1
CY172811.1
CY172819.1
CY172827.1
CY172832.1
CY172835.1
CY172843.1
CY172851.1
CY172859.1
CY172867.1
CY172872.1
CY172875.1
CY172880.1
CY172883.1
CY172888.1
CY172891.1
CY172896.1
CY172899.1
CY172904.1
CY172907.1
CY172912.1
CY172915.1
CY172920.1
CY172923.1
CY172928.1
CY172931.1
CY172936.1
CY172939.1
CY172944.1
CY172947.1
CY172955.1
CY172960.1
CY172963.1
CY172968.1
CY172971.1
CY172979.1
CY172987.1
CY172992.1
CY172995.1
CY173000.1
CY173003.1
CY173008.1
CY173011.1
CY173016.1
CY173019.1
CY173024.1
CY173027.1
CY173032.1
CY173035.1
CY173040.1
CY173043.1
CY173048.1
CY173051.1
CY173056.1
CY173059.1
CY173064.1
CY173067.1
CY173072.1
CY173075.1
CY173080.1
CY173083.1
CY173088.1
CY173091.1
CY173096.1
CY173099.1
CY173104.1
CY173107.1
CY173112.1
CY173115.1
CY173120.1
CY173123.1
CY173128.1
CY173131.1
CY173136.1
CY173139.1
CY173144.1
CY173147.1
CY173152.1
CY173155.1
CY173160.1
CY173163.1
CY173168.1
CY173171.1
CY173176.1
CY173179.1
CY173184.1
CY173187.1
CY173192.1
CY173195.1
CY173200.1
CY173203.1
CY173208.1
CY173211.1
CY173216.1
CY173219.1
CY173224.1
CY173227.1
CY173232.1
CY173235.1
CY173240.1
CY173243.1
CY173248.1
CY173251.1
CY173256.1
CY173259.1
CY173264.1
CY173267.1
CY173272.1
CY173275.1
CY173280.1
CY173283.1
CY173288.1
CY173291.1
CY173296.1
CY173299.1
CY173304.1
CY173307.1
CY173312.1
CY173315.1
CY173320.1
CY173323.1
CY173328.1
CY173331.1
CY173336.1
CY173339.1
CY173344.1
CY173347.1
CY173352.1
CY173355.1
CY173360.1
CY173363.1
CY173368.1
CY173371.1
CY173376.1
CY173379.1
CY173384.1
CY173387.1
CY173392.1
CY173395.1
CY173400.1
CY173403.1
CY173408.1
CY173411.1
CY173416.1
CY173419.1
CY173424.1
CY173427.1
CY173432.1
CY173435.1
CY173440.1
CY173443.1
CY173448.1
CY173451.1
CY173456.1
CY173459.1
CY173464.1
CY173467.1
CY173472.1
CY173475.1
CY173480.1
CY173483.1
CY173488.1
CY173491.1
CY173496.1
CY173499.1
CY173504.1
CY173507.1
CY173512.1
CY173515.1
CY173520.1
CY173523.1
CY173528.1
CY173531.1
CY173536.1
CY173539.1
CY173544.1
CY173547.1
CY173552.1
CY173555.1
CY173560.1
CY173563.1
CY173568.1
CY173571.1
CY173576.1
CY173579.1
CY173584.1
CY173587.1
CY173592.1
CY173595.1
CY173600.1
CY173603.1
CY173619.1
CY173620.1
CY173652.1
CY173653.1
CY173692.1
CY173693.1
CY173696.1
CY173724.1
CY173739.1
CY173740.1
CY173743.1
CY173754.1
CY173765.1
CY173773.1
CY173780.1
CY173794.1
CY173798.1
CY173810.1
CY173835.1
CY173848.1
CY173851.1
CY173855.1
CY173869.1
CY173908.1
CY173915.1
HG970649.1
HF954916.1
HF954917.1
HF954918.1
HF954919.1
HF954920.1
HF954921.1
HF954922.1
HF954923.1
HF954924.1
HF954925.1
HG321367.1
HG793786.1
HG793787.1
HG793788.1
HG793789.1
HG793790.1
HG970177.1
KC871418.1
KC871419.1
KC871420.1
KC871421.1
KC871422.1
KC871423.1
KC871424.1
KC871425.1
KC871426.1
KC871427.1
KC871428.1
KC871429.1
KC871430.1
KC871431.1
KC871432.1
KC871433.1
KC871434.1
KC871435.1
KC871436.1
KC871437.1
KC871438.1
KC871439.1
KC871440.1
KC871441.1
KC871442.1
KC871443.1
KC871444.1
KC871445.1
KC871446.1
KC871447.1
KC871448.1
KC871449.1
KC871450.1
KC871451.1
KC871452.1
KC871453.1
KC871454.1
KC871455.1
KC871456.1
KC871457.1
KC871458.1
KC871459.1
KC871460.1
KC871461.1
KC871462.1
KC871463.1
KC871464.1
KC871465.1
KC871466.1
KC871467.1
KC871468.1
KC871469.1
KC871470.1
KC871471.1
KC871472.1
KC871473.1
KC871474.1
KC871475.1
KC871476.1
KC871477.1
KC871478.1
KC871479.1
KC871480.1
KC871481.1
KC871482.1
KC871483.1
KC871484.1
KC871485.1
KC871486.1
KC871487.1
KC871488.1
KC871489.1
KC871490.1
KC871491.1
KC871492.1
KC871493.1
KC871494.1
KC871495.1
KC871496.1
KC871497.1
KC871498.1
KC871499.1
KC871500.1
KC871501.1
KC871502.1
KC871503.1
KC871504.1
KC871505.1
KC871506.1
KC871507.1
KC871508.1
KC871509.1
KC871510.1
KC871511.1
KC871512.1
KC871513.1
KC871514.1
KC871515.1
KC871516.1
KC871517.1
KC871518.1
KC871519.1
KC871520.1
KC871521.1
KC871522.1
KC871523.1
KC871524.1
KC871525.1
KC871526.1
KC871527.1
KC871528.1
KC871529.1
KC871530.1
KC871531.1
KF678406.1
KF678407.1
KF678408.1
KF678409.1
KF678410.1
KF678411.1
KF678412.1
KF678413.1
KF678414.1
KF678415.1
KF678416.1
KF678417.1
KF678418.1
KF678419.1
KF678420.1
KF678421.1
KF678422.1
KF678423.1
KF678424.1
KF678425.1
KF678426.1
KF678427.1
KF678428.1
KF678429.1
KF678430.1
KF678431.1
KF678432.1
KF678433.1
KJ025082.1
KJ026553.1
KJ026554.1
KJ026555.1
KJ026556.1
KJ026557.1
KJ026558.1
KJ026559.1
KJ026560.1
KJ159968.1
KJ159969.1
KJ159970.1
KJ159971.1
KJ159972.1
KJ159973.1
KJ162415.1
KJ162416.1
KJ162417.1
KJ162418.1
KJ162419.1
KJ162420.1
KJ162421.1
KJ162422.1
KJ162423.1
KJ171072.1
KJ171073.1
KJ171074.1
KJ171075.1
KJ171076.1
KJ171077.1
KJ171078.1
KJ171079.1
KJ171080.1
KJ171081.1
KJ171082.1
KJ171083.1
KJ171084.1
KJ171085.1
KJ171086.1
KJ171087.1
KJ171088.1
KJ171089.1
KJ171090.1
KJ171091.1
KJ171092.1
KJ171093.1
KJ171094.1
KJ171095.1
KJ171096.1
KJ171097.1
KJ171098.1
KJ171099.1
KJ171100.1
KJ171101.1
KJ171102.1
KJ171103.1
KJ171104.1
KJ171105.1
KJ171106.1
KJ171107.1
KJ171108.1
KJ171109.1
KJ171110.1
KJ171111.1
KJ171112.1
KJ171113.1
KJ171114.1
KJ171115.1
KJ171116.1
KJ171117.1
KJ171118.1
KJ171119.1
KJ171120.1
KJ171121.1
KJ171122.1
KJ171123.1
KJ171124.1
KJ171125.1
KJ171126.1
KJ171127.1
KJ171128.1
KJ171129.1
KJ171130.1
KJ171131.1
KJ171132.1
KJ171133.1
KJ171134.1
KJ171135.1
KJ171136.1
KJ171137.1
KJ171138.1
KJ171139.1
KJ171140.1
KJ171141.1
KJ171142.1
KJ171143.1
KJ171144.1
KJ171145.1
KJ171146.1
KJ171147.1
KJ171148.1
KJ171149.1
KJ171150.1
KJ171151.1
KJ171152.1
KJ171153.1
KJ171154.1
KJ171155.1
KJ171156.1
KJ171157.1
KJ171158.1
KJ171159.1
KJ171160.1
KJ171161.1
KJ171162.1
KJ171163.1
KJ171164.1
KJ171165.1
KJ171166.1
KJ171167.1
KJ171168.1
KJ171169.1
KJ171170.1
KJ171171.1
KJ171172.1
KJ171173.1
KJ171174.1
KJ171175.1
KJ171176.1
KJ171177.1
KJ171178.1
KJ171179.1
KJ171180.1
KJ171181.1
KJ171182.1
KJ171183.1
KJ171184.1
KJ171185.1
KJ171186.1
KJ171187.1
KJ171188.1
KJ171189.1
KJ171190.1
KJ171191.1
KJ171192.1
KJ171193.1
KJ171194.1
KJ171195.1
KJ171196.1
KJ171197.1
KJ171198.1
KJ171199.1
KJ171200.1
KJ171201.1
KJ171202.1
KJ171203.1
KJ171204.1
KJ171205.1
KJ171206.1
KJ171207.1
KJ171208.1
KJ171209.1
KJ171210.1
KJ171211.1
KJ171212.1
KJ171213.1
KJ171214.1
KJ171215.1
KJ171216.1
KJ171217.1
KJ171218.1
KJ171219.1
KJ171220.1
KJ171221.1
KJ171222.1
KJ171223.1
KJ171224.1
KJ171225.1
KJ171226.1
KJ171227.1
KJ171228.1
KJ171229.1
KJ171230.1
KJ171231.1
KJ171232.1
KJ171233.1
KJ171234.1
KJ171235.1
KJ171236.1
KJ171237.1
KJ171238.1
KJ171239.1
KJ171240.1
KJ171241.1
KJ171242.1
KJ171243.1
KJ171244.1
KJ171245.1
KJ171246.1
KJ171247.1
KJ171248.1
KJ171249.1
KJ171250.1
KJ171251.1
KJ171252.1
KJ171253.1
KJ171254.1
KJ171255.1
KJ171256.1
KJ171257.1
KJ171258.1
KJ171259.1
KJ171260.1
KJ171261.1
KJ171262.1
KJ171263.1
KJ171264.1
KJ171265.1
KJ171266.1
KJ171267.1
KJ171268.1
KJ171269.1
KJ171270.1
KJ171271.1
KJ171272.1
KJ171273.1
KJ171274.1
KJ171275.1
KJ171276.1
KJ171277.1
KJ171278.1
KJ171279.1
KJ171280.1
KJ171281.1
KJ171282.1
KJ171283.1
KJ171284.1
KJ171285.1
KJ171286.1
KJ171287.1
KJ171288.1
KJ171289.1
KJ171290.1
KJ171291.1
KJ171292.1
KJ171293.1
KJ171294.1
KJ171295.1
KJ171296.1
KJ171297.1
KJ171298.1
KJ171299.1
KJ171300.1
KJ171301.1
KJ171302.1
KJ171303.1
KJ171304.1
KJ171305.1
KJ171306.1
KJ171307.1
KJ171308.1
KJ171309.1
KJ171310.1
KJ171311.1
KJ171312.1
KJ171313.1
KJ171314.1
KJ171315.1
KJ171316.1
KJ171317.1
KJ171318.1
KJ171319.1
KJ171320.1
KJ171321.1
KJ171322.1
KJ171323.1
KJ171324.1
KJ171325.1
KJ171326.1
KJ171327.1
KJ171328.1
KJ171329.1
KJ171330.1
KJ171331.1
KJ171332.1
KJ171333.1
KJ171334.1
KJ171335.1
KJ171336.1
KJ171337.1
KJ171338.1
KJ171339.1
KJ171340.1
KJ171341.1
KJ171342.1
KJ171343.1
KJ171344.1
KJ171345.1
KJ171346.1
KJ171347.1
KJ171348.1
KJ171349.1
KJ171350.1
KJ171351.1
KJ171352.1
KJ171353.1
KJ171354.1
KJ171355.1
KJ171356.1
KJ171357.1
KJ171358.1
KJ171359.1
KJ171360.1
KJ171361.1
KJ171362.1
KJ171363.1
KJ171364.1
KJ171365.1
KJ171366.1
KJ171367.1
KJ171368.1
KJ171369.1
KJ171370.1
KJ171371.1
KJ171372.1
KJ171373.1
KJ171374.1
KJ171375.1
KJ171376.1
KJ171377.1
KJ171378.1
KJ171379.1
KJ171380.1
KJ171381.1
KJ171382.1
KJ171383.1
KJ171384.1
KJ171385.1
KJ171386.1
KJ171387.1
KJ171388.1
KJ171389.1
KJ171390.1
KJ171391.1
KJ171392.1
KJ171393.1
KJ171394.1
KJ171395.1
KJ171396.1
KJ171397.1
KJ171398.1
KJ171399.1
KJ171400.1
KJ171401.1
KJ171402.1
KJ171403.1
KJ171404.1
KJ171405.1
KJ171406.1
KJ171407.1
KJ171408.1
KJ171409.1
KJ171410.1
KJ171411.1
KJ171412.1
KJ171413.1
KJ171414.1
KJ171415.1
KJ171416.1
KJ171417.1
KJ171418.1
KJ171419.1
KJ171420.1
KJ171421.1
KJ171422.1
KJ171423.1
KJ171424.1
KJ171425.1
KJ171426.1
KJ171427.1
KJ171428.1
KJ171429.1
KJ171430.1
KJ171431.1
KJ171432.1
KJ171433.1
KJ171434.1
KJ171435.1
KJ171436.1
KJ171437.1
KJ171438.1
KJ171439.1
KJ171440.1
KJ171441.1
KJ171442.1
KJ171443.1
KJ171444.1
KJ171445.1
KJ171446.1
KJ171447.1
KJ171448.1
KJ171449.1
KJ171450.1
KJ171451.1
KJ171452.1
KJ171453.1
KJ171454.1
KJ171455.1
KJ171456.1
KJ171457.1
KJ171458.1
KJ171459.1
KJ171460.1
KJ171461.1
KJ171462.1
KJ171463.1
KJ171464.1
KJ171465.1
KJ171466.1
KJ171467.1
KJ171468.1
KJ171469.1
KJ171470.1
KJ171471.1
KJ171472.1
KJ171473.1
KJ171474.1
KJ171475.1
KJ171476.1
KJ171477.1
KJ171478.1
KJ171479.1
KJ171480.1
KJ171481.1
KJ171482.1
KJ171483.1
KJ171484.1
KJ171485.1
KJ171486.1
KJ171487.1
KJ171488.1
KJ171489.1
KJ171490.1
KJ171491.1
KJ171492.1
KJ171493.1
KJ171494.1
KJ171495.1
KJ171496.1
KJ171497.1
KJ171498.1
KJ171499.1
KJ171500.1
KJ171501.1
KJ171502.1
KJ171503.1
KJ171504.1
KJ171505.1
KJ171506.1
KJ171507.1
KJ171508.1
KJ171509.1
KJ171510.1
KJ171511.1
KJ171512.1
KJ171513.1
KJ171514.1
KJ171515.1
KJ171516.1
KJ171517.1
KJ171518.1
KJ171519.1
KJ171520.1
KJ171521.1
KJ171522.1
KJ171523.1
KJ171524.1
KJ171525.1
KJ171526.1
KJ171527.1
KJ171528.1
KJ171529.1
KJ171530.1
KJ171531.1
KJ171532.1
KJ171533.1
KJ171534.1
KJ171535.1
KJ171536.1
KJ171537.1
KJ171538.1
KJ171539.1
KJ171540.1
KJ171541.1
KJ171542.1
KJ171543.1
KJ171544.1
KJ171545.1
KJ171546.1
KJ171547.1
KJ171548.1
KJ171549.1
KJ171550.1
KJ171551.1
KJ171552.1
KJ171553.1
KJ171554.1
KJ171555.1
KJ171556.1
KJ171557.1
KJ171558.1
KJ171559.1
KJ171560.1
KJ171561.1
KJ171562.1
KJ171563.1
KJ171564.1
KJ171565.1
KJ171566.1
KJ171567.1
KJ171568.1
KJ171569.1
KJ171570.1
KJ171571.1
KJ171572.1
KJ171573.1
KJ171574.1
KJ171575.1
KJ171576.1
KJ171577.1
KJ171578.1
KJ171579.1
KJ171580.1
KJ171581.1
KJ171582.1
KJ171583.1
KJ171584.1
KJ171585.1
KJ171586.1
KJ171587.1
KJ171588.1
KJ171589.1
KJ171590.1
KJ171591.1
KJ171592.1
KJ171593.1
KJ171594.1
KJ171595.1
KJ171596.1
KJ171597.1
KJ171598.1
KJ171599.1
KJ171600.1
KJ171601.1
KJ171602.1
KJ171603.1
KJ171604.1
KJ171605.1
KJ171606.1
KJ171607.1
KJ171608.1
KJ171609.1
KJ171610.1
KJ171611.1
KJ171612.1
KJ171613.1
KJ171614.1
KJ171615.1
KJ171616.1
KJ171617.1
KJ171618.1
KJ171619.1
KJ171620.1
KJ171621.1
KJ171622.1
KJ171623.1
KJ171624.1
KJ171625.1
KJ171626.1
KJ171627.1
KJ171628.1
KJ171629.1
KJ171630.1
KJ171631.1
KJ171632.1
KJ171633.1
KJ171634.1
KJ171635.1
KJ171636.1
KJ171637.1
KJ171638.1
KJ171639.1
KJ171640.1
KJ171641.1
KJ171642.1
KJ171643.1
KJ171644.1
KJ171645.1
KJ171646.1
KJ171647.1
KJ171648.1
KJ171649.1
KJ171650.1
KJ171651.1
KJ171652.1
KJ171653.1
KJ171654.1
KJ171655.1
KJ171656.1
KJ171657.1
KJ171658.1
KJ171659.1
KJ171660.1
KJ171661.1
KJ171662.1
KJ171663.1
KJ171664.1
KJ171665.1
KJ171666.1
KJ171667.1
KJ171668.1
KJ171669.1
KJ171670.1
KJ171671.1
KJ171672.1
KJ171673.1
KJ171674.1
KJ171675.1
KJ171676.1
KJ171677.1
KJ171678.1
KJ171679.1
KJ171680.1
KJ171681.1
KJ171682.1
KJ171683.1
KJ171684.1
KJ171685.1
KJ171686.1
KJ171687.1
KJ171688.1
KJ171689.1
KJ171690.1
KJ171691.1
KJ171692.1
KJ171693.1
KJ171694.1
KJ171695.1
KJ171696.1
KJ171697.1
KJ171698.1
KJ171699.1
KJ171700.1
KJ171701.1
KJ171702.1
KJ171703.1
KJ171704.1
KJ171705.1
KJ171706.1
KJ171707.1
KJ171708.1
KJ171709.1
KJ171710.1
KJ171711.1
KJ171712.1
KJ171713.1
KJ171714.1
KJ171715.1
KJ171716.1
KJ171717.1
KJ171718.1
KJ171719.1
KJ171720.1
KJ171721.1
KJ171722.1
KJ171723.1
KJ171724.1
KJ171725.1
KJ171726.1
KJ171727.1
KJ171728.1
KJ171729.1
KJ171730.1
KJ171731.1
KJ171732.1
KJ171733.1
KJ171734.1
KJ171735.1
KJ171736.1
KJ171737.1
KJ171738.1
KJ171739.1
KJ171740.1
KJ171741.1
KJ171742.1
KJ171743.1
KJ171744.1
KJ171745.1
KJ171746.1
KJ171747.1
KJ171748.1
KJ171749.1
KJ171750.1
KJ171751.1
KJ171752.1
KJ171753.1
KJ171754.1
KJ171755.1
KJ171756.1
KJ171757.1
KJ171758.1
KJ171759.1
KJ171760.1
KJ171761.1
KJ171762.1
KJ171763.1
KJ171764.1
KJ171765.1
KJ171766.1
KJ171767.1
KJ171768.1
KJ171769.1
KJ171770.1
KJ171771.1
KJ171772.1
KJ171773.1
KJ171774.1
KJ171775.1
KJ171776.1
KJ171777.1
KJ171778.1
KJ171779.1
KJ171780.1
KJ171781.1
KJ171782.1
KJ171783.1
KJ171784.1
KJ171785.1
KJ171786.1
KJ171787.1
KJ171788.1
KJ171789.1
KJ171790.1
KJ171791.1
KJ171792.1
KJ171793.1
KJ171794.1
KJ171795.1
KJ171796.1
KJ171797.1
KJ171798.1
KJ171799.1
KJ171800.1
KJ171801.1
KJ171802.1
KJ171803.1
KJ171804.1
KJ171805.1
KJ171806.1
KJ171807.1
KJ171808.1
KJ171809.1
KJ171810.1
KJ171811.1
KJ171812.1
KJ171813.1
KJ171814.1
KJ171815.1
KJ171816.1
KJ171817.1
KJ171818.1
KJ171819.1
KJ171820.1
KJ171821.1
KJ171822.1
KJ171823.1
KJ171824.1
KJ171825.1
KJ171826.1
KJ171827.1
KJ171828.1
KJ171829.1
KJ171830.1
KJ171831.1
KJ171832.1
KJ171833.1
KJ171834.1
KJ171835.1
KJ171836.1
KJ171837.1
KJ171838.1
KJ171839.1
KJ171840.1
KJ171841.1
KJ171842.1
KJ171843.1
KJ171844.1
KJ171845.1
KJ171846.1
KJ171847.1
KJ171848.1
KJ171849.1
KJ171850.1
KJ171851.1
KJ171852.1
KJ171853.1
KJ171854.1
KJ171855.1
KJ171856.1
KJ171857.1
KJ171858.1
KJ171859.1
KJ171860.1
KJ171861.1
KJ171862.1
KJ171863.1
KJ171864.1
KJ171865.1
KJ171866.1
KJ171867.1
KJ171868.1
KJ171869.1
KJ171870.1
KJ171871.1
KJ171872.1
KJ171873.1
KJ171874.1
KJ171875.1
KJ171876.1
KJ171877.1
KJ171878.1
KJ171879.1
KJ171880.1
KJ171881.1
KJ171882.1
KJ171883.1
KJ171884.1
KJ171885.1
KJ171886.1
KJ171887.1
KJ171888.1
KJ171889.1
KJ171890.1
KJ171891.1
KJ171892.1
KJ171893.1
KJ171894.1
KJ171895.1
KJ171896.1
KJ171897.1
KJ171898.1
KJ171899.1
KJ171900.1
KJ171901.1
KJ171902.1
KJ171903.1
KJ171904.1
KJ171905.1
KJ171906.1
KJ171907.1
KJ171908.1
KJ171909.1
KJ171910.1
KJ171911.1
KJ171912.1
KJ171913.1
KJ171914.1
KJ171915.1
KJ171916.1
KJ171917.1
KJ171918.1
KJ171919.1
KJ171920.1
KJ171921.1
KJ171922.1
KJ171923.1
KJ171924.1
KJ171925.1
KJ171926.1
KJ171927.1
KJ171928.1
KJ171929.1
KJ171930.1
KJ171931.1
KJ171932.1
KJ171933.1
KJ171934.1
KJ171935.1
KJ171936.1
KJ171937.1
KJ171938.1
KJ171939.1
KJ171940.1
KJ171941.1
KJ171942.1
KJ171943.1
KJ171944.1
KJ171945.1
KJ171946.1
KJ171947.1
KJ171948.1
KJ171949.1
KJ171950.1
KJ171951.1
KJ171952.1
KJ171953.1
KJ171954.1
KJ171955.1
KJ171956.1
KJ171957.1
KJ171958.1
KJ171959.1
KJ171960.1
KJ171961.1
KJ171962.1
KJ171963.1
KJ171964.1
KJ171965.1
KJ171966.1
KJ171967.1
KJ171968.1
KJ171969.1
KJ171970.1
KJ171971.1
KJ171972.1
KJ171973.1
KJ171974.1
KJ171975.1
KJ171976.1
KJ171977.1
KJ171978.1
KJ171979.1
KJ171980.1
KJ171981.1
KJ171982.1
KJ171983.1
KJ171984.1
KJ171985.1
KJ171986.1
KJ171987.1
KJ171988.1
KJ171989.1
KJ171990.1
KJ171991.1
KJ171992.1
KJ171993.1
KJ171994.1
KJ171995.1
KJ171996.1
KJ171997.1
KJ171998.1
KJ171999.1
KJ172000.1
KJ172001.1
KJ172002.1
KJ172003.1
KJ172004.1
KJ172005.1
KJ172006.1
KJ172007.1
KJ172008.1
KJ172009.1
KJ172010.1
KJ172011.1
KJ172012.1
KJ172013.1
KJ172014.1
KJ172015.1
KJ172016.1
KJ172017.1
KJ172018.1
KJ172019.1
KJ172020.1
KJ172021.1
KJ172022.1
KJ172023.1
KJ172024.1
KJ172025.1
KJ172026.1
KJ172027.1
KJ172028.1
KJ172029.1
KJ172030.1
KJ172031.1
KJ172032.1
KJ172033.1
KJ172034.1
KJ172035.1
KJ172036.1
KJ172037.1
KJ172038.1
KJ172039.1
KJ172040.1
KJ172041.1
KJ172042.1
KJ172043.1
KJ172044.1
KJ172045.1
KJ172046.1
KJ172047.1
KJ172048.1
KJ172049.1
KJ172050.1
KJ172051.1
KJ172052.1
KJ172053.1
KJ172054.1
KJ172055.1
KJ172056.1
KJ172057.1
KJ172058.1
KJ172059.1
KJ172060.1
KJ172061.1
KJ172062.1
KJ172063.1
KJ172064.1
KJ172065.1
KJ172066.1
KJ172067.1
KJ172068.1
KJ172069.1
KJ172070.1
KJ172071.1
KJ172072.1
KJ172073.1
KJ172074.1
KJ172075.1
KJ172076.1
KJ172077.1
KJ172078.1
KJ172079.1
KJ172080.1
KJ172081.1
KJ172082.1
KJ172083.1
KJ172084.1
KJ172085.1
KJ172086.1
KJ172087.1
KJ172088.1
KJ172089.1
KJ172090.1
KJ172091.1
KJ172092.1
KJ172093.1
KJ172094.1
KJ172095.1
KJ172096.1
KJ172097.1
KJ172098.1
KJ172099.1
KJ172100.1
KJ172101.1
KJ172102.1
KJ172103.1
KJ172104.1
KJ172105.1
KJ172106.1
KJ172107.1
KJ172108.1
KJ172109.1
KJ172110.1
KJ172111.1
KJ172112.1
KJ172113.1
KJ172114.1
KJ172115.1
KJ172116.1
KJ172117.1
KJ172118.1
KJ172119.1
KJ172120.1
KJ172121.1
KJ172122.1
KJ172123.1
KJ172124.1
KJ172125.1
KJ172126.1
KJ172127.1
KJ172128.1
KJ172129.1
KJ172130.1
KJ172131.1
KJ172132.1
KJ172133.1
KJ172134.1
KJ172135.1
KJ172136.1
KJ172137.1
KJ172138.1
KJ172139.1
KJ172140.1
KJ172141.1
KJ172142.1
KJ172143.1
KJ172144.1
KJ172145.1
KJ172146.1
KJ172147.1
KJ172148.1
KJ172149.1
KJ172150.1
KJ172151.1
KJ172152.1
KJ172153.1
KJ172154.1
KJ172155.1
KJ172156.1
KJ172157.1
KJ172158.1
KJ172159.1
KJ172160.1
KJ172161.1
KJ172162.1
KJ172163.1
KJ172164.1
KJ172165.1
KJ172166.1
KJ172167.1
KJ172168.1
KJ172169.1
KJ172170.1
KJ172171.1
KJ172172.1
KJ172173.1
KJ172174.1
KJ172175.1
KJ172176.1
KJ172177.1
KJ172178.1
KJ172179.1
KJ172180.1
KJ172181.1
KJ172182.1
KJ172183.1
KJ172184.1
KJ172185.1
KJ172186.1
KJ172187.1
KJ172188.1
KJ172189.1
KJ172190.1
KJ172191.1
KJ172192.1
KJ172193.1
KJ172194.1
KJ172195.1
KJ172196.1
KJ172197.1
KJ172198.1
KJ172199.1
KJ172200.1
KJ172201.1
KJ172202.1
KJ172203.1
KJ172204.1
KJ172205.1
KJ172206.1
KJ172207.1
KJ172208.1
KJ172209.1
KJ172210.1
KJ172211.1
KJ172212.1
KJ172213.1
KJ172214.1
KJ172215.1
KJ172216.1
KJ172217.1
KJ172218.1
KJ172219.1
KJ172220.1
KJ172221.1
KJ172222.1
KJ172223.1
KJ172224.1
KJ172225.1
KJ172226.1
KJ172227.1
KJ172228.1
KJ172229.1
KJ172230.1
KJ172231.1
KJ172232.1
KJ172233.1
KJ172234.1
KJ172235.1
KJ172236.1
KJ172237.1
KJ172238.1
KJ172239.1
KJ172240.1
KJ172241.1
KJ172242.1
KJ172243.1
KJ172244.1
KJ172245.1
KJ172246.1
KJ172247.1
KJ172248.1
KJ172249.1
KJ172250.1
KJ172251.1
KJ172252.1
KJ172253.1
KJ172254.1
KJ172255.1
KJ172256.1
KJ172257.1
KJ172258.1
KJ172259.1
KJ172260.1
KJ172261.1
KJ172262.1
KJ172263.1
KJ172264.1
KJ172265.1
KJ172266.1
KJ172267.1
KJ172268.1
KJ172269.1
KJ172270.1
KJ172271.1
KJ172272.1
KJ172273.1
KJ172274.1
KJ172275.1
KJ172276.1
KJ172277.1
KJ172278.1
KJ172279.1
KJ172280.1
KJ172281.1
KJ172282.1
KJ172283.1
KJ172284.1
KJ172285.1
KJ172286.1
KJ172287.1
KJ172288.1
KJ172289.1
KJ172290.1
KJ172291.1
KJ172292.1
KJ172293.1
KJ172294.1
KJ172295.1
KJ172296.1
KJ172297.1
KJ172298.1
KJ172299.1
KJ172300.1
KJ172301.1
KJ172302.1
KJ172303.1
KJ172304.1
KJ172305.1
KJ172306.1
KJ172307.1
KJ172308.1
KJ172309.1
KJ172310.1
KJ172311.1
KJ172312.1
KJ172313.1
KJ172314.1
KJ172315.1
KJ172316.1
KJ172317.1
KJ172318.1
KJ172319.1
KJ172320.1
KJ172321.1
KJ172322.1
KJ172323.1
KJ172324.1
KJ172325.1
KJ172326.1
KJ172327.1
KJ172328.1
KJ172329.1
KJ172330.1
KJ172331.1
KJ172332.1
KJ172333.1
KJ172334.1
KJ172335.1
KJ172336.1
KJ172337.1
KJ172338.1
KJ172339.1
KJ172340.1
KJ172341.1
KJ172342.1
KJ172343.1
KJ172344.1
KJ172345.1
KJ172346.1
KJ172347.1
KJ172348.1
KJ172349.1
KJ172350.1
KJ172351.1
KJ172352.1
KJ172353.1
KJ172354.1
KJ172355.1
KJ172356.1
KJ172357.1
KJ172358.1
KJ172359.1
KJ172360.1
KJ172361.1
KJ172362.1
KJ172363.1
KJ172364.1
KJ172365.1
KJ172366.1
KJ172367.1
KJ172368.1
KJ172369.1
KJ172370.1
KJ172371.1
KJ172372.1
KJ172373.1
KJ172374.1
KJ172375.1
KJ172376.1
KJ172377.1
KJ172378.1
KJ172379.1
KJ172380.1
KJ172381.1
KJ172382.1
KJ172383.1
KJ172384.1
KJ172385.1
KJ172386.1
KJ172387.1
KJ172388.1
KJ172389.1
KJ172390.1
KJ172391.1
KJ172392.1
KJ172393.1
KJ172394.1
KJ172395.1
KJ172396.1
KJ172397.1
KJ172398.1
KJ172399.1
KJ172400.1
KJ172401.1
KJ172402.1
KJ172403.1
KJ172404.1
KJ172405.1
KJ172406.1
KJ172407.1
KJ172408.1
KJ172409.1
KJ172410.1
KJ172411.1
KJ172412.1
KJ172413.1
KJ172414.1
KJ172415.1
KJ172416.1
KJ172417.1
KJ172418.1
KJ172419.1
KJ172420.1
KJ172421.1
KJ172422.1
KJ172423.1
KJ172424.1
KJ172425.1
KJ172426.1
KJ172427.1
KJ172428.1
KJ172429.1
KJ172430.1
KJ172431.1
KJ172432.1
KJ172433.1
KJ172434.1
KJ172435.1
KJ172436.1
KJ172437.1
KJ172438.1
KJ172439.1
KJ172440.1
KJ172441.1
KJ172442.1
KJ172443.1
KJ172444.1
KJ172445.1
KJ172446.1
KJ172447.1
KJ172448.1
KJ172449.1
KJ172450.1
KJ172451.1
KJ172452.1
KJ172453.1
KJ172454.1
KJ172455.1
KJ172456.1
KJ172457.1
KJ172458.1
KJ172459.1
KJ172460.1
KJ172461.1
KJ172462.1
KJ172463.1
KJ172464.1
KJ172465.1
KJ172466.1
KJ172467.1
KJ172468.1
KJ172469.1
KJ172470.1
KJ172471.1
KJ172472.1
KJ172473.1
KJ172474.1
KJ172475.1
KJ172476.1
KJ172477.1
KJ172478.1
KJ172479.1
KJ172480.1
KJ172481.1
KJ172482.1
KJ172483.1
KJ172484.1
KJ172485.1
KJ172486.1
KJ172487.1
KJ172488.1
KJ172489.1
KJ172490.1
KJ172491.1
KJ172492.1
KJ172493.1
KJ172494.1
KJ172495.1
KJ172496.1
KJ172497.1
KJ172498.1
KJ172499.1
KJ172500.1
KJ172501.1
KJ172502.1
KJ172503.1
KJ172504.1
KJ172505.1
KJ172506.1
KJ172507.1
KJ172508.1
KJ172509.1
KJ172510.1
KJ172511.1
KJ172512.1
KJ172513.1
KJ172514.1
KJ172515.1
KJ172516.1
KJ172517.1
KJ172518.1
KJ172519.1
KJ172520.1
KJ172521.1
KJ172522.1
KJ172523.1
KJ172524.1
KJ172525.1
KJ172526.1
KJ172527.1
KJ172528.1
KJ172529.1
KJ172530.1
KJ172531.1
KJ172532.1
KJ172533.1
KJ172534.1
KJ172535.1
KJ172536.1
KJ172537.1
KJ172538.1
KJ172539.1
KJ172540.1
KJ172541.1
KJ172542.1
KJ172543.1
KJ172544.1
KJ172545.1
KJ172546.1
KJ172547.1
KJ172548.1
KJ172549.1
KJ172550.1
KJ172551.1
KJ172552.1
KJ172553.1
KJ172554.1
KJ172555.1
KJ172556.1
KJ172557.1
KJ172558.1
KJ172559.1
KJ172560.1
KJ172561.1
KJ172562.1
KJ172563.1
KJ172564.1
KJ172565.1
KJ172566.1
KJ172567.1
KJ172568.1
KJ172569.1
KJ172570.1
KJ172571.1
KJ172572.1
KJ172573.1
KJ172574.1
KJ172575.1
KJ172576.1
KJ172577.1
KJ172578.1
KJ172579.1
KJ172580.1
KJ172581.1
KJ172582.1
KJ172583.1
KJ172584.1
KJ172585.1
KJ172586.1
KJ172587.1
KJ172588.1
KJ172589.1
KJ172590.1
KJ172591.1
KJ172592.1
KJ172593.1
KJ172594.1
KJ172595.1
KJ172596.1
KJ172597.1
KJ172598.1
KJ172599.1
KJ172600.1
KJ172601.1
KJ172602.1
KJ172603.1
KJ172604.1
KJ172605.1
KJ172606.1
KJ172607.1
KJ172608.1
KJ172609.1
KJ172610.1
KJ172611.1
KJ172612.1
KJ172613.1
KJ172614.1
KJ172615.1
KJ172616.1
KJ172617.1
KJ172618.1
KJ172619.1
KJ172620.1
KJ172621.1
KJ172622.1
KJ172623.1
KJ172624.1
KJ172625.1
KJ172626.1
KJ172627.1
KJ172628.1
KJ172629.1
KJ172630.1
KJ172631.1
KJ172632.1
KJ172633.1
KJ172634.1
KJ172635.1
KJ172636.1
KJ172637.1
KJ172638.1
KJ172639.1
KJ172640.1
KJ172641.1
KJ172642.1
KJ172643.1
KJ172644.1
KJ172645.1
KJ172646.1
KJ172647.1
KJ172648.1
KJ172649.1
KJ172650.1
KJ172651.1
KJ172652.1
KJ172653.1
KJ172654.1
KJ172655.1
KJ172656.1
KJ172657.1
KJ172658.1
KJ172659.1
KJ172660.1
KJ172661.1
KJ172662.1
KJ172663.1
KJ172664.1
KJ172665.1
KJ172666.1
KJ172667.1
KJ172668.1
KJ172669.1
KJ172670.1
KJ172671.1
KJ172672.1
KJ172673.1
KJ172674.1
KJ172675.1
KJ172676.1
KJ172677.1
KJ172678.1
KJ172679.1
KJ172680.1
KJ172681.1
KJ172682.1
KJ172683.1
KJ172684.1
KJ172685.1
KJ172686.1
KJ172687.1
KJ172688.1
KJ172689.1
KJ172690.1
KJ172691.1
KJ172692.1
KJ172693.1
KJ172694.1
KJ172695.1
KJ172696.1
KJ172697.1
KJ172698.1
KJ172699.1
KJ172700.1
KJ172701.1
KJ172702.1
KJ172703.1
KJ172704.1
KJ172705.1
KJ172706.1
KJ172707.1
KJ172708.1
KJ172709.1
KJ172710.1
KJ172711.1
KJ172712.1
KJ172713.1
KJ172714.1
KJ172715.1
KJ172716.1
KJ172717.1
KJ172718.1
KJ172719.1
KJ172720.1
KJ172721.1
KJ172722.1
KJ172723.1
KJ172724.1
KJ172725.1
KJ172726.1
KJ172727.1
KJ172728.1
KJ172729.1
KJ172730.1
KJ172731.1
KJ172732.1
KJ172733.1
KJ172734.1
KJ172735.1
KJ172736.1
KJ172737.1
KJ172738.1
KJ172739.1
KJ172740.1
KJ172741.1
KJ172742.1
KJ172743.1
KJ172744.1
KJ172745.1
KJ172746.1
KJ172747.1
KJ172748.1
KJ172749.1
KJ172750.1
KJ172751.1
KJ172752.1
KJ172753.1
KJ172754.1
KJ172755.1
KJ172756.1
KJ172757.1
KJ172758.1
KJ172759.1
KJ172760.1
KJ172761.1
KJ172762.1
KJ172763.1
KJ172764.1
KJ172765.1
KJ172766.1
KJ172767.1
KJ172768.1
KJ172769.1
KJ172770.1
KJ172771.1
KJ172772.1
KJ172773.1
KJ172774.1
KJ172775.1
KJ172776.1
KJ172777.1
KJ172778.1
KJ172779.1
KJ172780.1
KJ172781.1
KJ172782.1
KJ172783.1
KJ172784.1
KJ172785.1
KJ172786.1
KJ172787.1
KJ172788.1
KJ172789.1
KJ172790.1
KJ172791.1
KJ172792.1
KJ172793.1
KJ172794.1
KJ172795.1
KJ172796.1
KJ172797.1
KJ172798.1
KJ172799.1
KJ172800.1
KJ172801.1
KJ172802.1
KJ172803.1
KJ172804.1
KJ172805.1
KJ172806.1
KJ172807.1
KJ172808.1
KJ172809.1
KJ172810.1
KJ172811.1
KJ172812.1
KJ172813.1
KJ172814.1
KJ172815.1
KJ172816.1
KJ172817.1
KJ172818.1
KJ172819.1
KJ172820.1
KJ172821.1
KJ172822.1
KJ172823.1
KJ172824.1
KJ172825.1
KJ172826.1
KJ172827.1
KJ172828.1
KJ172829.1
KJ172830.1
KJ172831.1
KJ172832.1
KJ172833.1
KJ172834.1
KJ172835.1
KJ172836.1
KJ172837.1
KJ172838.1
KJ172839.1
KJ172840.1
KJ172841.1
KJ172842.1
KJ172843.1
KJ172844.1
KJ172845.1
KJ172846.1
KJ172847.1
KJ172848.1
KJ172849.1
KJ172850.1
KJ172851.1
KJ172852.1
KJ172853.1
KJ172854.1
KJ172855.1
KJ172856.1
KJ172857.1
KJ172858.1
KJ172859.1
KJ172860.1
KJ172861.1
KJ172862.1
KJ172863.1
KJ172864.1
KJ172865.1
KJ172866.1
KJ172867.1
KJ172868.1
KJ172869.1
KJ172870.1
KJ172871.1
KJ172872.1
KJ172873.1
KJ172874.1
KJ172875.1
KJ172876.1
KJ172877.1
KJ172878.1
KJ172879.1
KJ172880.1
KJ172881.1
KJ172882.1
KJ172883.1
KJ172884.1
KJ172885.1
KJ172886.1
KJ172887.1
KJ172888.1
KJ172889.1
KJ172890.1
KJ172891.1
KJ172892.1
KJ172893.1
KJ172894.1
KJ172895.1
KJ172896.1
KJ172897.1
KJ172898.1
KJ172899.1
KJ172900.1
KJ172901.1
KJ172902.1
KJ172903.1
KJ172904.1
KJ172905.1
KJ172906.1
KJ172907.1
KJ172908.1
KJ172909.1
KJ172910.1
KJ172911.1
KJ172912.1
KJ172913.1
KJ172914.1
KJ172915.1
KJ172916.1
KJ172917.1
KJ172918.1
KJ172919.1
KJ172920.1
KJ172921.1
KJ172922.1
KJ172923.1
KJ172924.1
KJ172925.1
KJ172926.1
KJ172927.1
KJ172928.1
KJ172929.1
KJ172930.1
KJ172931.1
KJ172932.1
KJ172933.1
KJ172934.1
KJ172935.1
KJ172936.1
KJ172937.1
KJ172938.1
KJ172939.1
KJ172940.1
KJ172941.1
KJ172942.1
KJ172943.1
KJ172944.1
KJ172945.1
KJ172946.1
KJ172947.1
KJ172948.1
KJ172949.1
KJ172950.1
KJ172951.1
KJ172952.1
KJ172953.1
KJ172954.1
KJ172955.1
KJ172956.1
KJ172957.1
KJ172958.1
KJ172959.1
KJ172960.1
KJ172961.1
KJ172962.1
KJ172963.1
KJ172964.1
KJ172965.1
KJ172966.1
KJ172967.1
KJ172968.1
KJ172969.1
KJ172970.1
KJ172971.1
KJ172972.1
KJ172973.1
KJ172974.1
KJ172975.1
KJ172976.1
KJ172977.1
KJ172978.1
KJ172979.1
KJ172980.1
KJ172981.1
KJ172982.1
KJ172983.1
KJ172984.1
KJ172985.1
KJ172986.1
KJ172987.1
KJ172988.1
KJ172989.1
KJ172990.1
KJ172991.1
KJ172992.1
KJ172993.1
KJ172994.1
KJ172995.1
KJ172996.1
KJ172997.1
KJ172998.1
KJ172999.1
KJ173000.1
KJ173001.1
KJ173002.1
KJ173003.1
KJ173004.1
KJ173005.1
KJ173006.1
KJ173007.1
KJ173008.1
KJ173009.1
KJ173010.1
KJ173011.1
KJ173012.1
KJ173013.1
KJ173014.1
KJ173015.1
KJ173016.1
KJ173017.1
KJ173018.1
KJ173019.1
KJ173020.1
KJ173021.1
KJ173022.1
KJ173023.1
KJ173024.1
KJ173025.1
KJ173026.1
KJ173027.1
KJ173028.1
KJ173029.1
KJ173030.1
KJ173031.1
KJ173032.1
KJ173033.1
KJ173034.1
KJ173035.1
KJ173036.1
KJ173037.1
KJ173038.1
KJ173039.1
KJ173040.1
KJ173041.1
KJ173042.1
KJ173043.1
KJ173044.1
KJ173045.1
KJ173046.1
KJ173047.1
KJ173048.1
KJ173049.1
KJ173050.1
KJ173051.1
KJ173052.1
KJ173053.1
KJ173054.1
KJ173055.1
KJ173056.1
KJ173057.1
KJ173058.1
KJ173059.1
KJ173060.1
KJ173061.1
KJ173062.1
KJ173063.1
KJ173064.1
KJ173065.1
KJ173066.1
KJ173067.1
KJ173068.1
KJ173069.1
KJ173070.1
KJ173071.1
KJ173072.1
KJ173073.1
KJ173074.1
KJ173075.1
KJ173076.1
KJ173077.1
KJ173078.1
KJ173079.1
KJ173080.1
KJ173081.1
KJ173082.1
KJ173083.1
KJ173084.1
KJ173085.1
KJ173086.1
KJ173087.1
KJ173088.1
KJ173089.1
KJ173090.1
KJ173091.1
KJ173092.1
KJ173093.1
KJ173094.1
KJ173095.1
KJ173096.1
KJ173097.1
KJ173098.1
KJ173099.1
KJ173100.1
KJ173101.1
KJ173102.1
KJ173103.1
KJ173104.1
KJ173105.1
KJ173106.1
KJ173107.1
KJ173108.1
KJ173109.1
KJ173110.1
KJ173111.1
KJ173112.1
KJ173113.1
KJ173114.1
KJ173115.1
KJ173116.1
KJ173117.1
KJ173118.1
KJ173119.1
KJ173120.1
KJ173121.1
KJ173122.1
KJ173123.1
KJ173124.1
KJ173125.1
KJ173126.1
KJ173127.1
KJ173128.1
KJ173129.1
KJ173130.1
KJ173131.1
KJ173132.1
KJ173133.1
KJ173134.1
KJ173135.1
KJ173136.1
KJ173137.1
KJ173138.1
KJ173139.1
KJ173140.1
KJ173141.1
KJ173142.1
KJ173143.1
KJ173144.1
KJ173145.1
KJ173146.1
KJ173147.1
KJ173148.1
KJ173149.1
KJ173150.1
KJ173151.1
KJ173152.1
KJ173153.1
KJ173154.1
KJ173155.1
KJ173156.1
KJ173157.1
KJ173158.1
KJ173159.1
KJ173160.1
KJ173161.1
KJ173162.1
KJ173163.1
KJ173164.1
KJ173165.1
KJ173166.1
KJ173167.1
KJ173168.1
KJ173169.1
KJ173170.1
KJ173171.1
KJ173172.1
KJ173173.1
KJ173174.1
KJ173175.1
KJ173176.1
KJ173177.1
KJ173178.1
KJ173179.1
KJ173180.1
KJ173181.1
KJ173182.1
KJ173183.1
KJ173184.1
KJ173185.1
KJ173186.1
KJ173187.1
KJ173188.1
KJ173189.1
KJ173190.1
KJ173191.1
KJ173192.1
KJ173193.1
KJ173194.1
KJ173195.1
KJ173196.1
KJ173197.1
KJ173198.1
KJ173199.1
KJ173200.1
KJ173201.1
KJ173202.1
KJ173203.1
KJ173204.1
KJ173205.1
KJ173206.1
KJ173207.1
KJ173208.1
KJ173209.1
KJ173210.1
KJ173211.1
KJ173212.1
KJ173213.1
KJ173214.1
KJ173215.1
KJ173216.1
KJ173217.1
KJ173218.1
KJ173219.1
KJ173220.1
KJ173221.1
KJ173222.1
KJ173223.1
KJ173224.1
KJ173225.1
KJ173226.1
KJ173227.1
KJ173228.1
KJ173229.1
KJ173230.1
KJ173231.1
KJ173232.1
KJ173233.1
KJ173234.1
KJ173235.1
KJ173236.1
KJ173237.1
KJ173238.1
KJ173239.1
KJ173240.1
KJ173241.1
KJ173242.1
KJ173243.1
KJ173244.1
KJ173245.1
KJ173246.1
KJ173247.1
KJ173248.1
KJ173249.1
KJ173250.1
KJ173251.1
KJ173252.1
KJ173253.1
KJ173254.1
KJ173255.1
KJ173256.1
KJ173257.1
KJ173258.1
KJ173259.1
KJ173260.1
KJ173261.1
KJ173262.1
KJ173263.1
KJ173264.1
KJ173265.1
KJ173266.1
KJ173267.1
KJ173268.1
KJ173269.1
KJ173270.1
KJ173271.1
KJ173272.1
KJ173273.1
KJ173274.1
KJ173275.1
KJ173276.1
KJ173277.1
KJ173278.1
KJ184162.1
KJ184163.1
KJ184164.1
KJ184165.1
KJ184166.1
KJ186114.1
KJ187042.1
KJ191176.1
KJ191177.1
KJ191178.1
KJ191179.1
KJ191180.1
KJ191181.1
KJ191182.1
KJ191183.1
KJ191184.1
KJ191185.1
KJ191186.1
KJ191187.1
KJ191188.1
KJ394491.1
KJ394492.1
KJ394493.1
KJ394494.1
KJ394495.1
KJ394496.1
KJ394497.1
KJ394498.1
KJ394499.1
KJ394500.1
KJ394501.1
KJ394502.1
KJ394503.1
KJ394504.1
KJ394505.1
KJ394506.1
KJ394507.1
KC407956.1
KC407957.1
KC407958.1
KC407959.1
KC407960.1
KC407961.1
KC407962.1
KC407963.1
KC407964.1
KC407965.1
KC407966.1
KC407967.1
KC407968.1
KC407969.1
KC407970.1
KC407971.1
KC407972.1
KC407973.1
KC407974.1
KC407975.1
KC407976.1
KC407977.1
KC407978.1
KC407979.1
KC407980.1
KC407981.1
KC407982.1
KC407983.1
KC407984.1
KC407985.1
KC407986.1
KC407987.1
KC407988.1
KC407989.1
KC407990.1
KC407991.1
KC407992.1
KC407993.1
KC414197.1
KC888945.1
KC888946.1
KF788291.1
KF788292.1
KF788293.1
KF788294.1
KJ009286.1
KJ009287.1
KJ009288.1
KJ009289.1
KJ009290.1
KJ009291.1
KJ009292.1
KJ009293.1
KJ009294.1
KJ009295.1
KJ009296.1
KJ009297.1
KJ009298.1
KJ009299.1
KJ009300.1
KJ009301.1
KJ009302.1
KJ009303.1
KJ009304.1
KJ009305.1
KJ009306.1
KJ009307.1
KJ009308.1
KJ009309.1
KJ009310.1
KJ009311.1
KJ009312.1
KJ009313.1
KJ131111.1
KJ131112.1
KJ131113.1
KJ131115.1
KJ131116.1
KJ131119.1
KJ131120.1
KJ131121.1
KJ131123.1
KJ131125.1
KJ131126.1
KJ131127.1
KJ131129.1
KJ131130.1
KJ131133.1
KJ131135.1
KJ131136.1
KJ131137.1
KJ131138.1
KJ131139.1
KJ131140.1
KJ131141.1
KJ131142.1
KJ131143.1
KJ131144.1
KJ131145.1
KJ131146.1
KJ131147.1
KJ131148.1
KJ131149.1
KJ131150.1
KJ131151.1
KJ131152.1
KJ131153.1
KJ131154.1
KJ131155.1
KJ131156.1
KJ131157.1
KJ131158.1
KJ131159.1
KJ131160.1
KJ131161.1
KJ131162.1
KJ131163.1
KJ131164.1
KJ173827.1
KJ173828.1
KJ173829.1
KJ173830.1
KJ173831.1
KJ173832.1
KJ173833.1
KJ173834.1
KJ179907.1
KJ179908.1
KJ179909.1
KJ179910.1
KJ179911.1
KJ179912.1
KJ179913.1
KJ179914.1
KJ179915.1
KJ179916.1
KJ179917.1
KJ179918.1
KJ179919.1
KJ179920.1
KJ179921.1
KJ179922.1
KJ472833.1
KJ472834.1
KJ472835.1
KJ472836.1
KJ472837.1
KJ472838.1
KJ472839.1
KJ472840.1
KJ472841.1
KJ472842.1
KJ472843.1
KJ472844.1
KJ472845.1
KJ472846.1
KJ472847.1
KJ472848.1
KJ472849.1
KJ472850.1
KJ472851.1
KJ472852.1
KJ472853.1
KJ472854.1
KJ472855.1
KJ472856.1
KJ472857.1
KJ472858.1
KJ472859.1
KJ472860.1
KJ472861.1
KJ472862.1
KJ472863.1
KJ472864.1
KJ472865.1
KJ472866.1
KJ472867.1
KJ472868.1
KJ472869.1
KJ472870.1
KJ472871.1
KJ472872.1
KJ472873.1
KJ472874.1
KJ472875.1
KJ472876.1
KJ472877.1
KJ472878.1
KJ472879.1
KJ472880.1
KJ472881.1
KJ472882.1
KJ472883.1
KJ472884.1
KJ472885.1
KJ472886.1
KJ472887.1
KJ472888.1
KJ472889.1
KJ472890.1
KJ472891.1
KJ472892.1
KJ472893.1
KF371665.1
KF371666.1
KF371675.1
KF371676.1
KF371686.1
KF371687.1
KF371696.1
KF371697.1
KF371706.1
KF371707.1
KF371717.1
KF371718.1
KF371728.1
KF371729.1
KF371739.1
KF371740.1
KF371750.1
KF371751.1
KF371761.1
KF371762.1
KF371772.1
KF371773.1
KF371783.1
KF371784.1
KF371794.1
KF371795.1
KF371805.1
KF371806.1
KF371816.1
KF371817.1
KF371827.1
KF371828.1
KF371838.1
KF371839.1
KF371849.1
KF371850.1
KF371860.1
KF371861.1
KF371871.1
KF371872.1
KF371882.1
KF371883.1
KF371893.1
KF371894.1
KF371903.1
KF371904.1
KF371913.1
KF371914.1
KF371924.1
KF371925.1
KF371935.1
KF371936.1
KF371946.1
KF371947.1
KF371957.1
KF371958.1
KF371968.1
KF371969.1
KF371979.1
KF371980.1
KF371990.1
KF371991.1
KF372001.1
KF372002.1
KF372012.1
KF372013.1
KF468230.1
KF468231.1
KF468232.1
KF468233.1
KF468234.1
KF468235.1
KF468236.1
KF468237.1
KF468238.1
KF468239.1
KF468240.1
KF468241.1
KF468242.1
KF468243.1
KF468244.1
KF468245.1
KF468246.1
KF468247.1
KF468248.1
KF468249.1
KF468250.1
KF468251.1
KF468252.1
KF468253.1
KF468254.1
KF468255.1
KF468256.1
KF468257.1
KF468258.1
KF468259.1
KF468260.1
KF468261.1
KF468262.1
KF468263.1
KF468264.1
KF468265.1
KF468266.1
KF468267.1
KF468268.1
KF468269.1
KF468270.1
KF468271.1
KF468272.1
KF468273.1
KF468274.1
KF468275.1
KF468276.1
KF468277.1
KF468278.1
KF468311.1
KF468312.1
KF468313.1
KF468314.1
KF468315.1
KF468316.1
KF468317.1
KF468318.1
KF468319.1
KF468320.1
KF468321.1
KF468322.1
KF468323.1
KF468324.1
KF468325.1
KF468326.1
KF468327.1
KF468328.1
KF468329.1
KF468330.1
KF468331.1
KF468332.1
KF468333.1
KF468334.1
KF468335.1
KF468336.1
KF468337.1
KF468338.1
KF468339.1
KF468340.1
KF468341.1
KF468342.1
KF468343.1
KF468344.1
KF468345.1
KF468346.1
KF468347.1
KF468348.1
KF468349.1
KF468350.1
KF468351.1
KF468352.1
KF468353.1
KF468354.1
KF468355.1
KF468356.1
KF468357.1
KF468358.1
KF468359.1
KF468360.1
KF468361.1
KF468362.1
KF906327.1
KF906328.1
KF906329.1
KF906330.1
KF906331.1
KF906332.1
KF906333.1
KF906334.1
KF906335.1
KF906336.1
KF906337.1
KF906338.1
KF906339.1
KF906340.1
KF906341.1
KF906342.1
KF906343.1
KF906344.1
KF906345.1
KF906346.1
KF906347.1
KF906348.1
KF906349.1
KF906350.1
KF906351.1
KF906352.1
KF906353.1
KF906354.1
KF999994.1
KF999995.1
KJ156339.1
KJ156340.1
KJ156341.1
KJ156342.1
KJ156343.1
KJ156344.1
KJ156345.1
KJ156346.1
KJ156347.1
KJ156348.1
KJ156349.1
KJ156350.1
KJ156351.1
KJ156352.1
KJ156353.1
KJ156354.1
KJ156355.1
KJ156356.1
KJ156357.1
KJ156358.1
KJ156359.1
KJ626500.1
KJ626501.1
KJ626511.1
KJ626512.1
KJ626522.1
KJ626523.1
KJ626533.1
KJ626534.1
KJ626544.1
KJ626545.1
KJ626557.1
KJ626558.1
KJ626568.1
KJ626569.1
KJ626580.1
KJ626581.1
KJ626591.1
KJ626592.1
KJ626602.1
KJ626603.1
KJ626613.1
KJ626614.1
KJ626625.1
KJ626626.1
KJ626636.1
KJ626637.1
KJ626647.1
KJ626648.1
KJ626658.1
KJ626659.1
KJ626669.1
KJ626670.1
KJ626680.1
KJ626681.1
KJ626691.1
KJ626692.1
KJ626702.1
KJ626703.1
KJ626713.1
KJ626714.1
KJ626724.1
KJ626725.1
KJ626738.1
KJ626739.1
KJ626749.1
KJ626750.1
KJ626760.1
KJ626761.1
KJ626771.1
KJ626772.1
KJ626783.1
KJ626784.1
KJ626794.1
KJ626795.1
KJ626805.1
KJ626806.1
KJ626816.1
KJ626817.1
KJ626827.1
KJ626828.1
KJ626840.1
KJ626841.1
KJ626842.1
KJ626843.1
KJ626857.1
KJ626858.1
KJ626869.1
KJ626870.1
KJ626880.1
KJ626881.1
KJ626891.1
KJ626892.1
KJ626903.1
KJ626904.1
KJ626914.1
KJ626915.1
KJ626925.1
KJ626926.1
KJ626936.1
KJ626937.1
KJ626947.1
KJ626950.1
KJ626951.1
KJ626963.1
KJ626964.1
KJ626974.1
KJ626975.1
KJ626985.1
KJ626986.1
KJ626996.1
KJ626997.1
KJ627008.1
KJ627009.1
KJ627022.1
KJ627023.1
KJ627033.1
KJ627034.1
KJ627045.1
KJ627046.1
KJ627059.1
KJ627060.1
KJ627061.1
KJ627062.1
KJ627076.1
KJ627077.1
KJ627087.1
KJ627088.1
KJ627098.1
KJ627099.1
KJ627110.1
KJ627111.1
KJ627125.1
KJ627126.1
KJ627136.1
KJ627137.1
KJ627147.1
KJ627148.1
KJ627149.1
KJ627159.1
KJ627160.1
KF684019.1
KF684020.1
KF684021.1
KF684022.1
KF684023.1
KF684024.1
KF684025.1
KF684026.1
KF684027.1
KF684028.1
KF684029.1
KF684030.1
KF684031.1
KF684032.1
KF684033.1
KF684034.1
KF684035.1
KF684036.1
KF735117.1
KF735118.1
KF735119.1
KF735120.1
KF735121.1
KF735122.1
KF735123.1
KF735124.1
KF793292.1
KF793293.1
KF793294.1
KF793295.1
KF793296.1
KF793297.1
KF793298.1
KF793299.1
KF793300.1
KF793301.1
KF793302.1
KF793303.1
KF793304.1
KF793305.1
KF793306.1
KF793307.1
KF793308.1
KF793309.1
KF793310.1
KF793311.1
KF793312.1
KF793313.1
KF793314.1
KF793315.1
KF793316.1
KF793317.1
KF793318.1
KF793319.1
KF793320.1
KF793321.1
KF793322.1
KF793323.1
KF793324.1
KF793325.1
KF793326.1
KF793327.1
KJ159894.1
KJ159895.1
KJ159896.1
KJ159897.1
KJ159898.1
KJ159899.1
KJ159900.1
KJ159901.1
KJ195684.1
KJ380910.1
KJ380912.1
KJ380913.1
KJ549773.1
KJ561709.1
KJ561710.1
KJ561717.1
KJ561718.1
KJ561725.1
KJ561726.1
KJ561733.1
KJ561734.1
KJ561741.1
KJ561742.1
KJ561749.1
KJ561750.1
KJ561757.1
KJ561758.1
KJ561765.1
KJ561766.1
KJ561773.1
KJ561774.1
KJ561781.1
KJ561782.1
KJ567861.1
KJ567869.1
KJ567877.1
KJ567885.1
KJ567893.1
KJ567901.1
KJ567909.1
KJ567917.1
KJ567925.1
KJ567933.1
KJ567941.1
KJ567949.1
KJ567957.1
KJ567965.1
KJ567973.1
KJ567981.1
KJ567989.1
KJ567997.1
KJ568005.1
KJ568013.1
KJ568021.1
KJ568029.1
KJ568037.1
KJ568045.1
KJ568053.1
KJ568061.1
KJ568069.1
KJ568077.1
KJ568085.1
KJ568093.1
KJ568101.1
KJ568109.1
KJ568117.1
KJ568125.1
KJ568133.1
KJ568141.1
KJ568149.1
KJ568157.1
KJ568165.1
KJ568173.1
KJ568181.1
KJ568189.1
KJ568197.1
KJ568205.1
KJ568213.1
KJ568221.1
KJ568229.1
KJ568237.1
KJ568245.1
KJ568253.1
KJ568261.1
KJ568269.1
KJ568277.1
KJ568285.1
KJ568293.1
KJ568301.1
KJ568309.1
KJ568317.1
KJ568325.1
KJ568333.1
KJ568341.1
KJ568349.1
KJ568357.1
KJ568365.1
KJ568373.1
KJ568381.1
KJ568389.1
KJ568397.1
KJ568405.1
KJ568413.1
KJ568421.1
AB921561.1
AB921562.1
AB921563.1
AB921564.1
KC867500.1
KC867501.1
KC867502.1
KC867503.1
KC867504.1
KC867505.1
KC867506.1
KC867507.1
KC867508.1
KC867509.1
KC867510.1
KC867511.1
KC867512.1
KC867513.1
KC867514.1
KC867515.1
KC867516.1
KC867517.1
KC867518.1
KC867519.1
KC867520.1
KC867521.1
KC867522.1
KC867523.1
KC867524.1
KC867525.1
KC867526.1
KC867527.1
KF515987.1
KF515988.1
KF515989.1
KF515990.1
KJ094313.1
KJ123761.2
KJ152589.1
KJ152590.1
KJ152591.1
KJ152592.1
KJ152593.1
KJ152594.1
KJ152595.1
KJ152596.1
KJ152597.1
KJ152598.1
KJ152599.1
KJ152600.1
KJ152601.1
KJ152602.1
KJ152603.1
KJ152604.1
KJ152605.1
KJ152606.1
KJ152607.1
KJ152608.1
KJ152609.1
KJ152610.1
KJ152611.1
KJ152612.1
KJ152613.1
KJ152614.1
KJ152615.1
KJ152616.1
KJ152617.1
KJ152618.1
KJ152619.1
KJ152620.1
KJ152621.1
KJ152622.1
KJ152623.1
KJ152624.1
KJ152697.1
KJ152698.1
KJ152699.1
KJ152700.1
KJ152701.1
KJ152702.1
KJ152703.1
KJ152704.1
KJ152705.1
KJ152706.1
KJ152707.1
KJ152708.1
KJ152709.1
KJ152710.1
KJ152711.1
KJ152712.1
KJ152713.1
KJ152714.1
KJ152715.1
KJ152716.1
KJ152717.1
KJ152718.1
KJ152719.1
KJ152720.1
KJ152721.1
KJ152722.1
KJ152723.1
KJ152724.1
KJ152725.1
KJ152726.1
KJ152727.1
KJ152728.1
KJ152729.1
KJ152730.1
KJ152731.1
KJ152732.1
KJ152733.1
KJ152734.1
KJ152735.1
KJ152736.1
KJ152737.1
KJ152738.1
KJ152739.1
KJ152740.1
KJ152741.1
KJ152742.1
KJ156330.1
KJ156331.1
KJ156332.1
2M2W_B
AB842432.1
AB842433.1
AB842434.1
AB842435.1
AB842436.1
AB842437.1
AB842438.1
AB842439.1
AB842440.1
AB842441.1
AB842442.1
AB842443.1
AB842444.1
AB842445.1
AB842446.1
AB842447.1
AB842448.1
AB842449.1
AB842450.1
AB842451.1
AB842452.1
AB842453.1
AB842454.1
AB842455.1
AB842456.1
AB842457.1
AB842458.1
AB842459.1
AB842460.1
AB842461.1
AB842462.1
AB842463.1
AB842464.1
AB842465.1
AB842466.1
AB842467.1
AB842468.1
AB842469.1
AB842470.1
AB842471.1
AB842472.1
AB842473.1
AB842474.1
AB842475.1
AB842476.1
AB842477.1
AB842478.1
AB842479.1
AB842480.1
AB842481.1
AB842482.1
AB919085.1
AB919086.1
AB919087.1
AB919088.1
AB919089.1
AB919090.1
AB919091.1
AB919128.1
AB919129.1
AB919130.1
AB919131.1
AB919132.1
AB919133.1
AB919134.1
AB919135.1
AB919136.1
AB919137.1
AB919138.1
AB919139.1
AB920342.1
AB920343.1
AB920400.1
AB920401.1
AB920402.1
AB920403.1
AB920404.1
AB920405.1
AB920406.1
AB920407.1
AB920408.1
AB920409.1
AB920410.1
AB920411.1
AB920412.1
AB920413.1
AB920414.1
AB920415.1
AB920416.1
AB920417.1
AB920418.1
AB920419.1
AB920420.1
AB920421.1
AB920422.1
AB920423.1
AB920424.1
AB920425.1
AB920426.1
AB920427.1
AB920428.1
AB920429.1
AB920430.1
AB920431.1
AB920432.1
AB920433.1
AB920434.1
AB920435.1
AB920436.1
AB920437.1
AB920438.1
AB920439.1
AB920440.1
AB920441.1
AB920442.1
AB921126.1
AB921127.1
AB921128.1
AB921129.1
AB921130.1
AB921131.1
AB921132.1
AB921133.1
AB921134.1
AB921135.1
AB921136.1
AB921137.1
AB921138.1
AB921139.1
AB921140.1
AB921141.1
AB921142.1
AB921143.1
AB921144.1
AB921145.1
AB921146.1
AB921147.1
CY176954.1
CY176961.1
CY176969.1
CY176977.1
CY176986.1
CY176993.1
CY176998.1
CY177001.1
CY177009.1
CY177017.1
CY177025.1
CY177033.1
CY177041.1
CY177049.1
CY177057.1
CY177065.1
CY177073.1
CY177081.1
CY177089.1
CY177097.1
CY177105.1
CY177113.1
CY177121.1
CY177129.1
CY177137.1
CY177145.1
CY177153.1
CY177161.1
CY177171.1
CY177179.1
CY177187.1
CY177195.1
CY177203.1
CY177211.1
CY177219.1
CY177227.1
CY177235.1
CY177243.1
CY177251.1
CY177259.1
CY177267.1
CY177275.1
CY177283.1
CY177293.1
CY177301.1
CY177309.1
CY177317.1
CY177325.1
CY177333.1
CY177341.1
CY177349.1
CY177357.1
CY177365.1
CY177373.1
CY177381.1
CY177389.1
CY177397.1
CY177405.1
CY177413.1
CY177421.1
CY177429.1
CY177437.1
CY177442.1
CY177445.1
HG530542.1
HG969194.1
HG969195.1
KF377602.1
KF377603.1
KF377604.1
KF377605.1
KF377606.1
KF377607.1
KF377608.1
KF377609.1
KF377610.1
KF377611.1
KF377612.1
KF377613.1
KF377614.1
KF377615.1
KF377616.1
KF377617.1
KF377618.1
KF377619.1
KF377620.1
KF377621.1
KF377622.1
KF377623.1
KF377624.1
KF377625.1
KF377626.1
KF377627.1
KF377628.1
KF377629.1
KF377630.1
KF377631.1
KF377632.1
KF377633.1
KF377634.1
KF377635.1
KF377636.1
KF377637.1
KF377638.1
KF377639.1
KF377640.1
KF377641.1
KF377642.1
KF377643.1
KF377644.1
KF377645.1
KF377646.1
KF377647.1
KF377648.1
KF377649.1
KF377650.1
KF377651.1
KF377652.1
KF377653.1
KF377654.1
KF377655.1
KF377656.1
KF377657.1
KF377658.1
KF377659.1
KF377660.1
KF377661.1
KF377662.1
KF377663.1
KF377664.1
KF377665.1
KF377666.1
KF377667.1
KF377668.1
KF377669.1
KF377670.1
KF377671.1
KF377672.1
KF377673.1
KF377674.1
KF377675.1
KF377676.1
KF377677.1
KF377678.1
KF377679.1
KF377680.1
KF377681.1
KF377682.1
KF377683.1
KF377684.1
KF377685.1
KF377686.1
KF377687.1
KF377688.1
KF377689.1
KF377690.1
KF377691.1
KF377692.1
KF377693.1
KF377694.1
KF377695.1
KF377696.1
KF377697.1
KF377698.1
KF377699.1
KF377700.1
KF377701.1
KF377702.1
KF377703.1
KF377704.1
KF377705.1
KF377706.1
KF377707.1
KF377708.1
KF377709.1
KF377710.1
KF377711.1
KF377712.1
KF377713.1
KF377714.1
KF377715.1
KF377716.1
KF377717.1
KF377718.1
KF377719.1
KF377720.1
KF377721.1
KF377722.1
KF377723.1
KF377724.1
KF377725.1
KF377726.1
KF377727.1
KF377728.1
KF377729.1
KF377730.1
KF377731.1
KF377732.1
KF377733.1
KF377734.1
KF377735.1
KF377736.1
KF377737.1
KF377738.1
KF377739.1
KF377740.1
KF377741.1
KF377742.1
KF377743.1
KF377744.1
KF377745.1
KF377746.1
KF377747.1
KF377748.1
KF377749.1
KF377750.1
KF377751.1
KF377752.1
KF377753.1
KF377754.1
KF377755.1
KF377756.1
KF377757.1
KF377758.1
KF377759.1
KF377760.1
KF377761.1
KF377762.1
KF377763.1
KF377764.1
KF377765.1
KF377766.1
KF377767.1
KF377768.1
KF377769.1
KF377770.1
KF377771.1
KF377772.1
KF377773.1
KF377774.1
KF377775.1
KF377776.1
KF377777.1
KF377778.1
KF377779.1
KF377780.1
KF377781.1
KF377782.1
KF377783.1
KF377784.1
KF377785.1
KF377786.1
KF377787.1
KF377788.1
KF377789.1
KF377790.1
KF377791.1
AB920996.2
AB920997.2
AB920998.2
AB920999.2
AB921000.2
AB921001.2
AB921002.2
AB921003.2
HG965102.1
HG965103.1
KF583457.1
KF583458.1
KF583459.1
KF583460.1
KF583461.1
KF583462.1
KF583463.1
KF583464.1
KF583465.1
KF583466.1
KF583467.1
KF583468.1
KF583469.1
KF583470.1
KF583471.1
KF583472.1
KF583473.1
KF583474.1
KF583475.1
KF583476.1
KF583477.1
KF583478.1
KF583479.1
KF583480.1
KF583481.1
KF583482.1
KF583483.1
KF583484.1
KF583485.1
KF583486.1
KF583487.1
KF583488.1
KF583489.1
KF583490.1
KF583491.1
KF583492.1
KF583493.1
KF583494.1
KF583495.1
KF583496.1
KF583497.1
KF583498.1
KF583499.1
KF583500.1
KF583501.1
KF583502.1
KF583503.1
KF583504.1
KF583505.1
KF583506.1
KJ081865.1
KJ081866.1
KJ081867.1
KJ124845.1
KJ124846.1
KJ124847.1
KJ124848.1
KJ131430.1
KJ131431.1
KJ131432.1
KJ131433.1
KJ131434.1
KJ131435.1
KJ131436.1
KJ131437.1
KJ131438.1
KJ131439.1
KJ131440.1
KJ131441.1
KJ131442.1
KJ131443.1
KJ131444.1
KJ131445.1
KJ131446.1
KJ131447.1
KJ131448.1
KJ131449.1
KJ131450.1
KJ131451.1
KJ131452.1
KJ131453.1
KJ131454.1
KJ131455.1
KJ131456.1
KJ131457.1
KJ131458.1
KJ131459.1
KJ131460.1
KJ131461.1
KJ131462.1
KJ131463.1
KJ131464.1
KJ131465.1
KJ131466.1
KJ131467.1
KJ131468.1
KJ131469.1
KJ131470.1
KJ131471.1
KJ131472.1
KJ131473.1
KJ131474.1
KJ131475.1
KJ131476.1
KJ131477.1
KJ131478.1
KJ131479.1
KJ131480.1
KJ139451.1
KJ139452.1
KJ139453.1
KJ139454.1
KJ139657.1
KJ139658.1
KJ139659.1
KJ139660.1
KJ139661.1
KJ139662.1
KJ139663.1
KJ139664.1
KJ139665.1
KJ139666.1
KJ139667.1
KJ139668.1
KJ139669.1
KJ139670.1
KJ139986.1
KJ139987.1
KJ141160.2
KJ141161.1
KJ141162.1
KJ141163.1
KJ149806.1
KJ152204.1
KJ191461.1
KJ191462.1
KJ191463.1
KJ191464.1
KJ191465.1
KJ191466.1
HG421068.1
HG421069.1
HG813085.1
HG813086.1
HG813087.1
HG813088.1
HG813089.1
HG813090.1
HG813091.1
HG813092.1
HG813093.1
HG813094.1
HG813095.1
HG813096.1
HG813097.1
HG813098.1
HG813099.1
HG813100.1
HG813101.1
HG813102.1
HG813103.1
HG813104.1
HG813105.1
HG916812.1
JQ649535.2
JQ649536.2
JX282318.1
JX282319.1
JX282320.1
JX282321.1
KC620521.1
KC620522.1
KC620523.1
KC620524.1
KC620525.1
KC620526.1
KC620527.1
KC620528.1
KC620529.1
KC620530.1
KC620531.1
KC620532.1
KC620533.1
KC620534.1
KC620535.1
KC620536.1
KC620537.1
KC620538.1
KC620539.1
KC620540.1
KC620541.1
KC620542.1
KC620543.1
KC620544.1
KC620545.1
KC620546.1
KC620547.1
KC620548.1
KC620549.1
KC620550.1
KC620551.1
KC620552.1
KC620553.1
KC620554.1
KC620555.1
KC620556.1
KC802217.1
KC802218.1
KC802219.1
KC802220.1
KC825357.1
KC888322.1
KC888437.1
KF154972.1
KF154973.1
KF154974.1
KF192078.1
KF689226.1
KF689227.1
KF689228.1
KF689229.1
KF689230.1
KF689231.1
KF689232.1
KF689233.1
KF689234.1
KF689235.1
KF689236.1
KF689237.1
KF689238.1
KF689239.1
KF689240.1
KF689241.1
KF689242.1
KF689243.1
KF689244.1
KF689245.1
KF689246.1
KF689247.1
KF689248.1
KF689249.1
KF689250.1
KF689251.1
KF689252.1
KF689253.1
KF689254.1
KF689255.1
KF689256.1
KF689257.1
KF689258.1
KF689259.1
KF689260.1
KF689261.1
KF689262.1
KF689263.1
KF689264.1
KF689265.1
KF689266.1
KF689267.1
KF689268.1
KF689269.1
KF689270.1
KF689271.1
KF689272.1
KF689273.1
KF689274.1
KF689275.1
KF689276.1
KF689277.1
KF689278.1
KF689279.1
KF689280.1
KF689281.1
KF689282.1
KF689283.1
KF689284.1
KF689285.1
KF689286.1
KF689287.1
KF689288.1
KF689289.1
KF689290.1
KF689291.1
KF689292.1
KF689293.1
KF689294.1
KF689295.1
KF689296.1
KF689297.1
KF689298.1
KF689299.1
KF689300.1
KF689301.1
KF689302.1
KF689303.1
KF689304.1
KF689305.1
KF689306.1
KF689307.1
KF689308.1
KF689309.1
KF689310.1
KF689311.1
KF689312.1
KF689313.1
KF689314.1
KF689315.1
KF689316.1
KF689317.1
KF689318.1
KF689319.1
KF689320.1
KF689321.1
KF689322.1
KF689323.1
KF689324.1
KF689325.1
KF689326.1
KF689327.1
KF689328.1
KF689329.1
KF689330.1
KF689331.1
KF689332.1
KF689333.1
KF689334.1
KF689335.1
KF689336.1
KF689337.1
KF689338.1
KF689339.1
KF689340.1
KF689341.1
KF689342.1
KF689343.1
KF689344.1
KF689345.1
KF689346.1
KF689347.1
KF689348.1
KF689349.1
KF689350.1
KF689351.1
KF689352.1
KF689353.1
KF689354.1
KF689355.1
KF689356.1
KF689357.1
KF689358.1
KF689359.1
KF689360.1
KF689361.1
KF689362.1
KF689363.1
KF689364.1
KF689365.1
KF689366.1
KF689367.1
KF689368.1
KF689369.1
KF689370.1
KF689371.1
KF689372.1
KF689373.1
KF689374.1
KF689375.1
KF689376.1
KF689377.1
KF689378.1
KF689379.1
KF689380.1
KF689381.1
KF689382.1
KF689383.1
KF689384.1
KF689385.1
KF689386.1
KF689387.1
KF689388.1
KF689389.1
KF689390.1
KF689391.1
KF689392.1
KF689393.1
KF689394.1
KF689395.1
KF689396.1
KF689397.1
KF689398.1
KF689399.1
KF689400.1
KF689401.1
KF689402.1
KF689403.1
KF689404.1
KF689405.1
KF689406.1
KF689407.1
KF689408.1
KF689409.1
KF689410.1
KF689411.1
KF689412.1
KF689413.1
KF689414.1
KF689415.1
KF689416.1
KF689417.1
KF689418.1
KF689419.1
KF689420.1
KF689421.1
KF689422.1
KF689423.1
KF689424.1
KF689425.1
KF689426.1
KF689427.1
KF689428.1
KF689429.1
KF689430.1
KF689431.1
KF689432.1
KF689433.1
KF689434.1
KF689435.1
KF689436.1
KF689437.1
KF689438.1
KF689439.1
KF689440.1
KF689441.1
KF689442.1
KF689443.1
KF689444.1
KF689445.1
KF689446.1
KF689447.1
KF689448.1
KF689449.1
KF689450.1
KF689451.1
KF689452.1
KF689453.1
KF689454.1
KF689455.1
KF689456.1
KF689457.1
KF689458.1
KF689459.1
KF689460.1
KF689461.1
KF689462.1
KF689463.1
KF689464.1
KF689465.1
KF689466.1
KF689467.1
KF689468.1
KF689469.1
KF689470.1
KF689471.1
KF689472.1
KF689473.1
KF689474.1
KF689475.1
KF689476.1
KF689477.1
KF689478.1
KF689479.1
KF689480.1
KF689481.1
KF689482.1
KF689483.1
KF689484.1
KF689485.1
KF689486.1
KF689487.1
KF689488.1
KF689489.1
KF689490.1
KF689491.1
KF689492.1
KF689493.1
KF689494.1
KF689495.1
KF689496.1
KF689497.1
KF689498.1
KF689499.1
KF689500.1
KF689501.1
KF689502.1
KF689503.1
KF689504.1
KF689505.1
KF689506.1
KF689507.1
KF689508.1
KF689509.1
KF689510.1
KF689511.1
KF689512.1
KF689513.1
KF689514.1
KF689515.1
KF689516.1
KF689517.1
KF689518.1
KF689519.1
KF689520.1
KF689521.1
KF689522.1
KF689523.1
KF689524.1
KF689525.1
KF689526.1
KF689527.1
KF689528.1
KF689529.1
KF689530.1
KF689531.1
KF689532.1
KF689533.1
KF689534.1
KF689535.1
KF689536.1
KF689537.1
KF689538.1
KF689539.1
KF689540.1
KF805389.1
KF805390.1
KF939587.1
KF939588.1
KF939589.1
KF939643.1
KF939644.1
KF959667.1
KF960809.1
KF985226.1
KF985227.1
KF985228.1
KF985229.1
KF985230.1
KF985231.1
KF985232.1
KF985233.1
KF985234.1
KF998275.1
KF998276.1
KF998277.1
KF998278.1
KJ125045.1
KJ125046.1
KJ125047.1
KJ125048.1
KJ125049.1
KJ125050.1
KJ125051.1
KJ125052.1
KJ126839.1
KJ126840.1
KJ131000.1
KJ131001.1
KJ135025.1
KJ135026.1
KJ135027.1
KJ135028.1
KJ135029.1
KJ135030.1
KJ135781.2
KJ135782.3
KJ135783.1
KJ135784.2
KJ135785.2
KJ135786.2
KJ135787.2
KJ135788.1
KJ135789.1
KJ140168.1
KJ140174.1
KJ140187.1
KJ140196.1
KJ140215.1
KJ140224.1
KJ140225.1
KJ140235.1
KJ140236.1
KJ145958.1
KJ195465.1
KJ197233.1
KJ197234.1
KJ210623.1
KJ210624.1
KJ210625.1
KJ210626.1
KJ210627.1
KJ210628.1
KJ210629.1
KJ210630.1
KJ210631.1
KJ210632.1
KJ210633.1
KJ364634.1
KJ364635.1
KJ364636.1
KJ364637.1
KJ364638.1
KJ364639.1
KJ364640.1
KJ381058.1
KJ381059.1
KJ381060.1
KJ396963.1
KJ396964.1
KJ396965.1
KJ396966.1
KJ396967.1
KJ397615.1
KJ397616.1
KJ397617.1
KJ397618.1
KJ397619.1
KJ397620.1
KJ397621.1
KJ397622.1
KJ397623.1
KJ397624.1
KJ409436.1
KJ409437.1
KJ409438.1
KJ411827.1
KJ411828.1
KJ411829.1
KJ411830.1
KJ411831.1
KJ417840.1
KJ417842.1
KJ417844.1
KJ437153.1
KJ437154.1
KJ437155.1
KJ437156.1
KJ437157.1
KJ439766.1
KJ452400.1
KJ452401.1
KJ452402.1
KJ452403.1
KJ452404.1
KJ452405.1
KJ452406.1
KJ452407.1
KJ452408.1
KJ452409.1
KJ452410.1
KJ452411.1
KJ452412.1
KJ452413.1
KJ452414.1
KJ452415.1
KJ452416.1
KJ452417.1
KJ452418.1
KJ452419.1
KJ452420.1
KJ452421.1
KJ452422.1
KJ452423.1
KJ452424.1
KJ452425.1
KJ452426.1
KJ452427.1
KJ452428.1
KJ452429.1
KJ452430.1
KJ452431.1
KJ452432.1
KJ452433.1
KJ452434.1
KJ452435.1
KJ452436.1
KJ452437.1
KJ452438.1
KJ452439.1
KJ452440.1
KJ452441.1
KJ452442.1
KJ452443.1
KJ458480.1
KJ464971.1
KJ464972.1
KJ464973.1
KJ464974.1
KJ464975.1
KJ464976.1
KJ464977.1
KJ464978.1
KJ474825.1
KJ474826.1
KJ494386.1
KJ499187.1
KJ499188.1
KJ499189.1
KJ499190.1
KJ511007.1
KJ511008.1
KJ511009.1
KJ511010.1
KJ511011.1
KJ535448.1
KJ535449.1
KJ535450.1
KJ535451.1
KJ535452.1
KJ535453.1
KJ535454.1
KJ535455.1
KJ535456.1
KJ535457.1
KJ535458.1
KJ535459.1
KJ535460.1
KJ535461.1
KJ535462.1
KJ535463.1
KJ535464.1
KJ535465.1
KJ535466.1
KJ535467.1
KJ535468.1
KJ535469.1
KJ535470.1
KJ535471.1
KJ535472.1
KJ535473.1
KJ535474.1
KJ535475.1
KJ571151.1
KJ571152.1
KJ571153.1
KJ571154.1
KJ571155.1
KJ573572.1
KJ573573.1
KJ573574.1
KJ573575.1
KJ573576.1
KJ573577.1
KJ573578.1
KJ573579.1
KJ573580.1
KJ573581.1
KJ579179.1
KJ579180.1
KJ579181.1
KJ579272.1
KJ579273.1
KJ579274.1
KJ579275.1
KJ579276.1
KJ579277.1
KJ579278.1
KJ579279.1
KJ579280.1
KJ579281.1
KJ579282.1
KJ586229.1
KJ586230.1
KJ596493.1
KJ596494.1
KJ596495.1
KJ596496.1
KJ598042.1
KJ598043.1
KJ605458.1
KJ605459.1
KJ605460.1
KJ605461.1
KJ605462.1
KJ605463.1
KJ605464.1
KJ605465.1
KJ605466.1
KJ605467.1
KJ605468.1
KJ605469.1
KJ605470.1
KJ605471.1
KJ605472.1
KJ605473.1
KJ605474.1
KJ605475.1
KJ605476.1
KJ605477.1
KJ605478.1
KJ605479.1
KJ605480.1
KJ605481.1
KJ605482.1
KJ619488.1
KJ619489.1
KJ619492.1
KJ619493.1
KJ619494.1
KJ619495.1
KJ619496.1
KJ619497.1
KJ619498.1
KJ619499.1
KJ619500.1
KJ619501.1
KJ623243.1
KJ623244.1
KJ623245.1
KJ625206.1
KJ625207.1
KJ625208.1
KJ625209.1
KJ625210.1
KJ625211.1
KJ625212.1
KJ625213.1
KJ625214.1
KJ625215.1
KJ625216.1
KJ625217.1
KJ625218.1
KJ625219.1
KJ625220.1
KJ625221.1
KJ625222.1
KJ625223.1
KJ625224.1
KJ625225.1
FJ866506.1
FJ866507.1
FJ866508.1
FJ866509.1
FJ866510.1
FJ866511.1
FJ866512.1
FJ866513.1
FJ866514.1
FJ866515.1
FJ866516.1
FJ866517.1
FJ866518.1
FJ866519.1
FJ866520.1
FJ866521.1
FJ866522.1
FJ866523.1
FJ866524.1
FJ866525.1
FJ866526.1
FJ866527.1
FJ866528.1
JF772152.1
JF772160.1
JF772168.1
JX629296.1
JX629297.1
KC425462.1
KC677756.1
KC677757.1
KC677758.1
KC677759.1
KC677760.1
KC677761.1
KC677762.1
KC677763.1
KC677764.1
KC677765.1
KC677766.1
KC677767.1
KC677768.1
KC677769.1
KC677770.1
KC677771.1
KC677772.1
KC767954.1
KC767955.1
KC767956.1
KC767957.1
KC767958.1
KC767959.1
KC770108.1
KC770109.1
KC770110.1
KC770111.1
KC770112.1
KC770113.1
KC770114.1
KC770115.1
KC770116.1
KC770117.1
KC770118.1
KC770119.1
KC770120.1
KC770121.1
KC770122.1
KC770123.1
KC770124.1
KC770125.1
KC770126.1
KC770127.1
KC770128.1
KC770129.1
KC770130.1
KC770131.1
KC770132.1
KC770133.1
KC770134.1
KC770135.1
KC770136.1
KC770137.1
KC770138.1
KC770139.1
KC770140.1
KC770141.1
KC770142.1
KC770143.1
KC770144.1
KC770145.1
KC770146.1
KC770147.1
KC770148.1
KC770149.1
KC770150.1
KC770151.1
KC770152.1
KC770153.1
KC770154.1
KC770155.1
KC770156.1
KC770157.1
KC770158.1
KC770159.1
KC770160.1
KC770161.1
KC770162.1
KC770163.1
KC770164.1
KC770165.1
KC770166.1
KC770167.1
KC770168.1
KC770169.1
KC770170.1
KC770171.1
KC770172.1
KC770173.1
KC770174.1
KC770175.1
KC770176.1
KC770177.1
KC770178.1
KC770179.1
KC770180.1
KC770181.1
KC770182.1
KC770183.1
KC770184.1
KC770185.1
KC770186.1
KC770187.1
KC770188.1
KC770189.1
KC770190.1
KC770191.1
KC770192.1
KC770193.1
KC770194.1
KC770195.1
KC770196.1
KC770197.1
KC770198.1
KC770199.1
KC770200.1
KC770201.1
KC770202.1
KC770203.1
KC770204.1
KC770205.1
KC770206.1
KC770207.1
KC770208.1
KC770209.1
KC770210.1
KC770211.1
KC770212.1
KC770213.1
KC770214.1
KC770215.1
KC770216.1
KC770217.1
KC770218.1
KC770219.1
KC770220.1
KC770221.1
KC770222.1
KC770223.1
KC770224.1
KC770225.1
KC770226.1
KC770227.1
KC770228.1
KC770229.1
KC770230.1
KC770231.1
KC770232.1
KC770233.1
KC770234.1
KC770235.1
KC770236.1
KC770237.1
KC770238.1
KC770239.1
KC770240.1
KC770241.1
KC770242.1
KC770243.1
KC770244.1
KC770245.1
KC770246.1
KC770247.1
KC770248.1
KC770249.1
KC770250.1
KC770251.1
KC770252.1
KC770253.1
KC770254.1
KC770255.1
KC770256.1
KC770257.1
KC770258.1
KC770259.1
KC770260.1
KC770261.1
KC770262.1
KC770263.1
KC770264.1
KC770265.1
KC770266.1
KC770267.1
KC770268.1
KC770269.1
KC770270.1
KC770271.1
KC770272.1
KC770273.1
KC770274.1
KC770275.1
KC770276.1
KC770277.1
KC770278.1
KC770279.1
KC770280.1
KC770281.1
KC770282.1
KC770283.1
KC770284.1
KC770285.1
KC770286.1
KC770287.1
KC770288.1
KC770289.1
KC770290.1
KC770291.1
KC770292.1
KC770293.1
KC770294.1
KC770295.1
KC770296.1
KC770297.1
KC770298.1
KC770299.1
KC770300.1
KC770301.1
KC770302.1
KC770303.1
KC770304.1
KC770305.1
KC770306.1
KC770307.1
KC770308.1
KC770309.1
KC770310.1
KC770311.1
KC770312.1
KC770313.1
KC770314.1
KC770315.1
KC770316.1
KC770317.1
KC770318.1
KC770319.1
KC770320.1
KC770321.1
KC770322.1
KC770323.1
KC770324.1
KC770325.1
KC770326.1
KC770327.1
KC770328.1
KC770329.1
KC770330.1
KC770331.1
KC770332.1
KC770333.1
KC770334.1
KC770335.1
KC770336.1
KC770337.1
KC770338.1
KC770339.1
KC770340.1
KC770341.1
KC770342.1
KC770343.1
KC770344.1
KC770345.1
KC770346.1
KC770347.1
KC770348.1
KC770349.1
KC770350.1
KC770351.1
KC770352.1
KC770353.1
KC770354.1
KC770355.1
KC770356.1
KC770357.1
KC770358.1
KC770359.1
KC770360.1
KC770361.1
KC770362.1
KC770363.1
KC770364.1
KC770365.1
KC770366.1
KC770367.1
KC770368.1
KC770369.1
KC770370.1
KC770371.1
KC770372.1
KC770373.1
KC770374.1
KC770375.1
KC770376.1
KC770377.1
KC770378.1
KC770379.1
KC770380.1
KC770381.1
KC770382.1
KC770383.1
KC770384.1
KC770385.1
KC770386.1
KC770387.1
KC770388.1
KC770389.1
KC770390.1
KC770391.1
KC770392.1
KC770393.1
KC770394.1
KC770395.1
KC770396.1
KC770397.1
KC770398.1
KC770399.1
KC770400.1
KC770401.1
KC770402.1
KC770403.1
KC770404.1
KC770405.1
KC770406.1
KC770407.1
KC770408.1
KC770409.1
KC770410.1
KC770411.1
KC770412.1
KC770413.1
KC770414.1
KC770415.1
KC770416.1
KC770417.1
KC770418.1
KC770419.1
KC770420.1
KC770421.1
KC770422.1
KC770423.1
KC770424.1
KC770425.1
KC770426.1
KC770427.1
KC770428.1
KC770429.1
KC770430.1
KC770431.1
KC770432.1
KC770433.1
KC770434.1
KC770435.1
KC770436.1
KC770437.1
KC770438.1
KC770439.1
KC770440.1
KC770441.1
KC770442.1
KC770443.1
KC770444.1
KC770445.1
KC770446.1
KC770447.1
KC770448.1
KC770449.1
KC770450.1
KC770451.1
KC770452.1
KC770453.1
KC770454.1
KC770455.1
KC770456.1
KC770457.1
KC770458.1
KC770459.1
KC770460.1
KC770461.1
KC770462.1
KC770463.1
KC770464.1
KC770465.1
KC770466.1
KC770467.1
KC770468.1
KC770469.1
KC770470.1
KC770471.1
KC770472.1
KC770473.1
KC770474.1
KC770475.1
KC770476.1
KC770477.1
KC770478.1
KC770479.1
KC770480.1
KC770481.1
KC770482.1
KC770483.1
KC770484.1
KC770485.1
KC770486.1
KC770487.1
KC770488.1
KC770489.1
KC770490.1
KC770491.1
KC770492.1
KC770493.1
KC770494.1
KC770495.1
KC770496.1
KC770497.1
KC770498.1
KC770499.1
KC770500.1
KC770501.1
KC770502.1
KC770503.1
KC770504.1
KC770505.1
KC770506.1
KC770507.1
KC770508.1
KC770509.1
KC770510.1
KC770511.1
KC770512.1
KC770513.1
KC770514.1
KC770515.1
KC770516.1
KC770517.1
KC770518.1
KC770519.1
KC770520.1
KC770521.1
KC770522.1
KC770523.1
KC770524.1
KC770525.1
KC770526.1
KC770527.1
KC770528.1
KC770529.1
KC770530.1
KC770531.1
KC770532.1
KC770533.1
KC770534.1
KC770535.1
KC770536.1
KC770537.1
KC770538.1
KC770539.1
KC770540.1
KC770541.1
KC770542.1
KC770543.1
KC770544.1
KC770545.1
KC770546.1
KC770547.1
KC770548.1
KC770549.1
KC770550.1
KC770551.1
KC770552.1
KC770553.1
KC770554.1
KC770555.1
KC770556.1
KC770557.1
KC770558.1
KC770559.1
KC770560.1
KC770561.1
KC770562.1
KC770563.1
KC770564.1
KC770565.1
KC770566.1
KC770567.1
KC770568.1
KC770569.1
KC770570.1
KC770571.1
KC770572.1
KC770573.1
KC770574.1
KC770575.1
KC770576.1
KC770577.1
KC770578.1
KC770579.1
KC770580.1
KC770581.1
KC770582.1
KC770583.1
KC770584.1
KC770585.1
KC770586.1
KC770587.1
KC770588.1
KC770589.1
KC770590.1
KC770591.1
KC770592.1
KC770593.1
KC770594.1
KC770595.1
KC770596.1
KC770597.1
KC770598.1
KC770599.1
KC770600.1
KC770601.1
KC770602.1
KC770603.1
KC770604.1
KC770605.1
KC770606.1
KC770607.1
KC770608.1
KC770609.1
KC770610.1
KC770611.1
KC770612.1
KC770613.1
KC770614.1
KC770615.1
KC770616.1
KC770617.1
KC770618.1
KC770619.1
KC770620.1
KC770621.1
KC770622.1
KC770623.1
KC770624.1
KC770625.1
KC770626.1
KC770627.1
KC770628.1
KC770629.1
KC770630.1
KC770631.1
KC770632.1
KC770633.1
KC770634.1
KC770635.1
KC770636.1
KC770637.1
KC770638.1
KC770639.1
KC770640.1
KC770641.1
KC770642.1
KC770643.1
KC770644.1
KC770645.1
KC770646.1
KC770647.1
KC770648.1
KC770649.1
KC770650.1
KC770651.1
KC770652.1
KC770653.1
KC770654.1
KC770655.1
KC770656.1
KC770657.1
KC770658.1
KC770659.1
KC770660.1
KC770661.1
KC770662.1
KC770663.1
KC770664.1
KC770665.1
KC770666.1
KC770667.1
KC770668.1
KC770669.1
KC770670.1
KC770671.1
KC770672.1
KC770673.1
KC770674.1
KC770675.1
KC770676.1
KC770677.1
KC770678.1
KC770679.1
KC770680.1
KC770681.1
KC770682.1
KC770683.1
KC770684.1
KC770685.1
KC770686.1
KC770687.1
KC770688.1
KC770689.1
KC770690.1
KC770691.1
KC770692.1
KC770693.1
KC770694.1
KC770695.1
KC770696.1
KC770697.1
KC770698.1
KC770699.1
KC770700.1
KC770701.1
KC770702.1
KC770703.1
KC770704.1
KC770705.1
KC770706.1
KC770707.1
KC770708.1
KC770709.1
KC770710.1
KC770711.1
KC770712.1
KC770713.1
KC770714.1
KC770715.1
KC770716.1
KC770717.1
KC770718.1
KC770719.1
KC770720.1
KC770721.1
KC770722.1
KC770723.1
KC770724.1
KC770725.1
KC770726.1
KC770727.1
KC770728.1
KC770729.1
KC770730.1
KC770731.1
KC770732.1
KC770733.1
KC770734.1
KC770735.1
KC770736.1
KC770737.1
KC770738.1
KC770739.1
KC770740.1
KC770741.1
KC770742.1
KC770743.1
KC770744.1
KC770745.1
KC770746.1
KC770747.1
KC770748.1
KC770749.1
KC770750.1
KC770751.1
KC770752.1
KC770753.1
KC770754.1
KC770755.1
KC770756.1
KC770757.1
KC770758.1
KC770759.1
KC770760.1
KC770761.1
KC770762.1
KC770763.1
KC770764.1
KC770765.1
KC770766.1
KC770767.1
KC770768.1
KC770769.1
KC770770.1
KC770771.1
KC770772.1
KC770773.1
KC770774.1
KC770775.1
KC773871.1
KC773872.1
KC773873.1
KC774010.1
KC774011.1
KC774012.1
KC774013.1
KC774014.1
KC774015.1
KC774016.1
KC774017.1
KC784324.1
KC784325.1
KC784326.1
KC784327.1
KC784328.1
KC784329.1
KC784330.1
KC784331.1
KC784332.1
KC784333.1
KC784334.1
KC784335.1
KC784336.1
KC784337.1
KC784338.1
KC784339.1
KC784340.1
KC784341.1
KC790404.1
KC790405.1
KC790406.1
KC790407.1
KC790408.1
KC790409.1
KC790410.1
KC790411.1
KC790412.1
KC790413.1
KC790414.1
KC790415.1
KC790416.1
KC790417.1
KC790418.1
KC801024.1
KC801025.1
KC801026.1
KC801027.1
KC801028.1
KC801029.1
KC801030.1
KC801031.1
KC801032.1
KC801033.1
KC801034.1
KC816725.1
KC816726.1
KC816727.1
KC816728.1
KC816729.1
KC832519.1
KC832520.1
KC832521.1
KC832522.1
KC832523.1
KC832524.1
KC832525.1
KC832526.1
KC832527.1
KC832528.1
KC832529.1
KC832530.1
KC832531.1
KC832532.1
KC832533.1
KC832534.1
KC832535.1
KC832536.1
KC832537.1
KC832538.1
KC832539.1
KC832540.1
KC832541.1
KC832542.1
KC832543.1
KC832544.1
KC832545.1
KC832546.1
KC832547.1
KC832548.1
KC832549.1
KC832550.1
KC832551.1
KC832552.1
KC832553.1
KC832554.1
KC832555.1
KC832556.1
KC832557.1
KC832558.1
KC832559.1
KC832560.1
KC832561.1
KC832562.1
KC832563.1
KC832564.1
KC832565.1
KC832566.1
KC832567.1
KC832568.1
KC832569.1
KC832570.1
KC832571.1
KC832572.1
KC832573.1
KC832574.1
KC832575.1
KC832576.1
KC832577.1
KC832578.1
KC832579.1
KC832580.1
KC832581.1
KC832582.1
KC832583.1
KC832584.1
KC832585.1
KC832586.1
KC832587.1
KC832588.1
KC832589.1
KC832590.1
KC832591.1
KC832592.1
KC832593.1
KC832594.1
KC832595.1
KC832596.1
KC832597.1
KC832598.1
KC832599.1
KC832600.1
KC832601.1
KC832602.1
KC832603.1
KC832604.1
KC832605.1
KC832606.1
KC832607.1
KC832608.1
KC832609.1
KC832610.1
KC832611.1
KC832612.1
KC832613.1
KC832614.1
KC832615.1
KC832616.1
KC832617.1
KC832618.1
KC832619.1
KC832620.1
KC832621.1
KC832622.1
KC832623.1
KC832624.1
KC832625.1
KC832626.1
KC832627.1
KC832628.1
KC832629.1
KC832630.1
KC832631.1
KC832632.1
KC832633.1
KC832634.1
KC832635.1
KC832636.1
KC832637.1
KC832638.1
KC832639.1
KC832640.1
KC832641.1
KC832642.1
KC832643.1
KC832644.1
KC832645.1
KC832646.1
KC832647.1
KC832648.1
KC832649.1
KC832650.1
KC832651.1
KC832652.1
KC832653.1
KC832654.1
KC832655.1
KC832656.1
KC832657.1
KC832658.1
KC832659.1
KC832660.1
KC832661.1
KC832662.1
KC832663.1
KC832664.1
KC832665.1
KC832666.1
KC832667.1
KC832668.1
KC832669.1
KC832670.1
KC832671.1
KC832761.1
KC832762.1
KC832763.1
KC832764.1
KC832765.1
KC832766.1
KC832767.1
KC832768.1
KC832769.1
KC832770.1
KC832771.1
KC832772.1
KC832773.1
KC832774.1
KC832775.1
KC832776.1
KC832777.1
KC841163.1
KC841164.1
KC841165.1
KC841166.1
KC841167.1
KC841168.1
KC841169.1
KC841170.1
KC841171.1
KC841172.1
KC841173.1
KC841174.1
KC841175.1
KC841176.1
KC841177.1
KC841178.1
KC841179.1
KC841180.1
KC841181.1
KC841182.1
KC841183.1
KC841184.1
KC841185.1
KC841186.1
KC841187.1
KC841188.1
KC841189.1
KC841190.1
KC841191.1
KC841192.1
KC841193.1
KC841194.1
KC841195.1
KC841196.1
KC841197.1
KC841198.1
KC841199.1
KC841200.1
KC841201.1
KC841202.1
KC841203.1
KC841204.1
KC841205.1
KC841206.1
KC841207.1
KC841208.1
KC841209.1
KC841210.1
KC841211.1
KC841212.1
KC841213.1
KC841214.1
KC841215.1
KC841216.1
KC841217.1
KC841218.1
KC841219.1
KC841220.1
KC841221.1
KC841222.1
KC841223.1
KC841224.1
KC841225.1
KC841226.1
KC841227.1
KC841228.1
KC841229.1
KC841230.1
KC841231.1
KC841232.1
KC841233.1
KC841234.1
KC841235.1
KC841236.1
KC841237.1
KC841238.1
KC841239.1
KC841240.1
KC841241.1
KC841242.1
KC841243.1
KC841244.1
KC841245.1
KC841246.1
KC841247.1
KC846905.1
KC846906.1
KC855289.1
KC855290.1
KC855291.1
KC855292.1
KC855293.1
KC855294.1
KC855295.1
KC855296.1
KC855297.1
KC855298.1
KC855299.1
KC855300.1
KC855301.1
KC855302.1
KC855303.1
KC855304.1
KC855305.1
KC855306.1
KC855307.1
KC855308.1
KC855309.1
KC855310.1
KC855311.1
KC855312.1
KC855313.1
KC855314.1
KC855315.1
KC855316.1
KC859383.1
KC859384.1
KC859385.1
KC859386.1
KC859387.1
KC859388.1
KC859389.1
KC859390.1
KF286394.1
KF430632.1
KF734677.1
KF734678.1
KF734679.1
KF734680.1
KF734681.1
KF734682.1
KF734683.1
KF734684.1
KF734685.1
KF734686.1
KF734687.1
KF734688.1
KF734689.1
KF734690.1
KF734691.1
KF734692.1
KF734693.1
KF734694.1
KF734695.1
KF734696.1
KF734697.1
KF734698.1
KF734699.1
KF734700.1
KF734701.1
KF734702.1
KF734703.1
KF734704.1
KF734705.1
KF734706.1
KF734707.1
KF734708.1
KF734709.1
KF734710.1
KF734711.1
KF734712.1
KF734713.1
KF734714.1
KF734715.1
KF734716.1
KF734717.1
KF734718.1
KF734719.1
KF734720.1
KF734721.1
KF734722.1
KF734723.1
KF734724.1
KF734725.1
KF734726.1
KF734727.1
KF734728.1
KF734729.1
KF734730.1
KF734731.1
KF734732.1
KF734733.1
KF734734.1
KF734735.1
KF734736.1
KF734737.1
KF734738.1
KF734739.1
KF734740.1
KF734741.1
KF734742.1
KF734743.1
KF734744.1
KF734745.1
KF734746.1
KF734747.1
KF734748.1
KF734749.1
KF734750.1
KF734751.1
KF734752.1
KF734753.1
KF734754.1
KF734755.1
KF734756.1
KF734757.1
KF734758.1
KF734759.1
KF734760.1
KF734761.1
KF734762.1
KJ126836.1
KJ126837.1
KJ127537.1
KJ127538.1
KJ127539.1
KJ127540.1
KJ127541.1
KJ127542.1
KJ136262.1
KJ138269.1
KJ138270.1
KJ138271.1
KJ138272.1
KJ138273.1
KJ139450.1
KJ142139.1
KJ142142.1
KJ143757.1
KJ143758.1
KJ143759.1
KJ143760.1
KJ143761.1
KJ143762.1
KJ143763.1
KJ143764.1
KJ143765.1
KJ143766.1
KJ143767.1
KJ143768.1
KJ143769.1
KJ143770.1
KJ143771.1
KJ143772.1
KJ143773.1
KJ143774.1
KJ143775.1
KJ143776.1
KJ143777.1
KJ143778.1
KJ143779.1
KJ143780.1
KJ143781.1
KJ143782.1
KJ143783.1
KJ143784.1
KJ143785.1
KJ143786.1
KJ143787.1
KJ143788.1
KJ143789.1
KJ143790.1
KJ143791.1
KJ143792.1
KJ143793.1
KJ143794.1
KJ143795.1
KJ143796.1
KJ143797.1
KJ143798.1
KJ143799.1
KJ143800.1
KJ143801.1
KJ143802.1
KJ143803.1
KJ143804.1
KJ143805.1
KJ143806.1
KJ143807.1
KJ143808.1
KJ143809.1
KJ143810.1
KJ143811.1
KJ143812.1
KJ143813.1
KJ143814.1
KJ143815.1
KJ143816.1
KJ143817.1
KJ143818.1
KJ209728.1
KJ209729.1
KJ209730.1
KJ209731.1
KJ209732.1
KJ209733.1
KJ209734.1
KJ209735.1
KJ209736.1
KJ209737.1
KJ209738.1
KJ209739.1
KJ209740.1
KJ209741.1
KJ209742.1
KJ209743.1
KJ209744.1
KJ209745.1
KJ209746.1
KJ209747.1
KJ209748.1
KJ209749.1
KJ209750.1
KJ209751.1
KJ209752.1
KJ209753.1
KJ209754.1
KJ209755.1
KJ209756.1
KJ209757.1
KJ209758.1
KJ209759.1
KJ209760.1
KJ209761.1
KJ209762.1
KJ209763.1
KJ209764.1
KJ209765.1
KJ209766.1
KJ209767.1
KJ209768.1
KJ209769.1
KJ209770.1
KJ209771.1
KJ209772.1
KJ209773.1
KJ209774.1
KJ209775.1
KJ209776.1
KJ209777.1
KJ209778.1
KJ209779.1
KJ209780.1
KJ209781.1
KJ209782.1
KJ209783.1
KJ209784.1
KJ209785.1
KJ209786.1
KJ209787.1
KJ209788.1
KJ209789.1
KJ209790.1
KJ209791.1
KJ209792.1
KJ209793.1
KJ209794.1
KJ209795.1
KJ209796.1
KJ209797.1
KJ484591.1
KJ484594.1
KJ484597.1
KJ484600.1
KJ484603.1
KJ494926.1
KJ494927.1
KJ494928.1
KJ546419.1
KJ546420.1
KJ546421.1
KJ546422.1
KF976401.1
KF976402.1
KF976403.1
KF976404.1
KJ002501.1
KJ002502.1
KJ002503.1
KJ004665.1
KJ010490.1
KJ028220.1
KJ028221.1
KJ081443.1
KJ081444.1
KJ081445.1
KJ081446.1
KJ081447.1
KJ081448.1
KJ081449.1
KJ081450.1
KJ094592.1
KJ094593.1
KJ094594.1
KJ094595.1
KJ094596.1
KJ094597.1
KJ094907.1
KJ094908.1
KJ094909.1
KJ094910.1
KJ094911.1
KJ094912.1
KJ094913.1
KJ094914.1
KJ094915.1
KJ094916.1
KJ094917.1
KJ094918.1
KJ094919.1
KJ094920.1
KJ094921.1
KJ094922.1
KJ094923.1
KJ094924.1
KJ094925.1
KJ094926.1
KJ094927.1
KJ094928.1
KJ094929.1
KJ094930.1
KJ094931.1
KJ094932.1
KJ094933.1
KJ094934.1
KJ094935.1
KJ094936.1
KJ101568.1
KJ101569.1
KJ101570.1
KJ101571.1
KJ101572.1
KJ101573.1
KJ101574.1
KJ101575.1
KJ101576.1
KJ101577.1
KJ101578.1
KJ101579.1
KJ101580.1
KJ101581.1
KJ101582.1
KJ101583.1
KJ101584.1
KJ101585.1
KJ101586.1
KJ101587.1
KJ101588.1
KJ101589.1
KJ123750.1
KJ130029.1
KJ130038.1
KJ440085.1
KJ440086.1
KJ440087.1
KJ440088.1
KJ440089.1
KJ440090.1
KJ511817.1
KJ511818.1
KJ511819.1
KJ511820.1
KJ511821.1
KJ511822.1
KJ511823.1
KJ511824.1
KJ511826.1
KJ511827.1
KJ511829.1
KJ511830.1
KJ522724.1
KJ522736.1
KJ522740.1
KJ522741.1
KJ522742.1
KJ522743.1
KJ526084.1
KJ526092.1
KJ526095.1
KJ527618.1
KJ527626.1
KJ527634.1
KJ527642.1
KJ528261.1
KJ528286.1
KJ528287.1
KJ528294.1
KJ528295.1
KJ528302.1
KJ528303.1
KJ538496.1
KJ538497.1
KJ538500.1
KJ538501.1
KJ538504.1
KJ538505.1
KJ538508.1
KJ538509.1
KJ538512.1
KJ538513.1
KJ538516.1
KJ538517.1
KJ538520.1
KJ538521.1
KJ538524.1
KJ538525.1
KJ538528.1
KJ538529.1
KJ538532.1
KJ538533.1
KJ538536.1
KJ538537.1
KJ538540.1
KJ538541.1
KJ538544.1
KJ538545.1
KJ000206.1
KJ018778.1
KJ018779.1
KJ018780.1
KJ018781.1
KJ018782.1
KJ018783.1
KJ018784.1
KJ018785.1
KJ024844.1
KJ024845.1
KJ024846.1
KJ024847.1
KJ024848.1
KJ024849.1
KJ024850.1
KJ024851.1
KJ024852.1
KJ024853.1
KJ024854.1
KJ024855.1
KJ024856.1
KJ024857.1
KJ024858.1
KJ024859.1
KJ024860.1
KJ024861.1
KJ024862.1
KJ024863.1
KJ024864.1
KJ024865.1
KJ024866.1
KJ024867.1
KJ024868.1
KJ024869.1
KJ024870.1
KJ024871.1
KJ024872.1
KJ024873.1
KJ024874.1
KJ024875.1
KJ024876.1
KJ024877.1
KJ024878.1
KJ024879.1
KJ024880.1
KJ024881.1
KJ024882.1
KJ024883.1
KJ024884.1
KJ024885.1
KJ024886.1
KJ024887.1
KJ024888.1
KJ024889.1
KJ024890.1
KJ024891.1
KJ024892.1
KJ024893.1
KJ024894.1
KJ024895.1
KJ024896.1
KJ024897.1
KJ024898.1
KJ024899.1
KJ024900.1
KJ024901.1
KJ024902.1
KJ024903.1
KJ024904.1
KJ024905.1
KJ024906.1
KJ024907.1
KJ024908.1
KJ024909.1
KJ024910.1
KJ024911.1
KJ024912.1
KJ024913.1
KJ024914.1
KJ024915.1
KJ024916.1
KJ024917.1
KJ024918.1
KJ024919.1
KJ024920.1
KJ024921.1
KJ024922.1
KJ024923.1
KJ024924.1
KJ024925.1
KJ024926.1
KJ024927.1
KJ024928.1
KJ024929.1
KJ024930.1
KJ024931.1
KJ024932.1
KJ024933.1
KJ024934.1
KJ024935.1
KJ024936.1
KJ024937.1
KJ024938.1
KJ024939.1
KJ024940.1
KJ024941.1
KJ024942.1
KJ024943.1
KJ024944.1
KJ024945.1
KJ024946.1
KJ024947.1
KJ024948.1
KJ024949.1
KJ024950.1
KJ024951.1
KJ024952.1
KJ024953.1
KJ024954.1
KJ024955.1
KJ024956.1
KJ024957.1
KJ024958.1
KJ024959.1
KJ024960.1
KJ024961.1
KJ024962.1
KJ024963.1
KJ024964.1
KJ024965.1
KJ024966.1
KJ026358.1
KJ026359.1
KJ026360.1
KJ525977.1
KJ525978.1
KJ525984.1
KJ525985.1
KJ525991.1
KJ525995.1
KJ525999.1
KJ526003.1
KJ526010.1
KJ526011.1
KJ526015.1
KJ526021.1
KJ526022.1
KJ526025.1
KJ526026.1
KJ526032.1
KJ526033.1
KJ526037.1
KJ526038.1
KJ526043.1
KJ526044.1
KJ526045.1
KJ526046.1
KJ526047.1
KJ526051.1
KJ526052.1
KJ526058.1
KJ526059.1
KJ526060.1
KJ526065.1
KJ526066.1
KJ526072.1
KJ526073.1
KJ559027.1
KJ559028.1
KJ559038.1
KJ559039.1
KJ559051.1
KJ559052.1
KJ559062.1
KJ559063.1
KJ559073.1
KJ559074.1
KJ559084.1
KJ559085.1
KJ559095.1
KJ559096.1
KJ559109.1
KJ559110.1
KJ559123.1
KJ559124.1
KJ559125.1
KJ559135.1
KJ559136.1
KJ559146.1
KJ559147.1
KJ559148.1
KJ559160.1
KJ559161.1
KJ559175.1
KJ559176.1
KJ559186.1
KJ559188.1
KJ559189.1
KJ559190.1
KJ559191.1
KJ559202.1
KJ559203.1
KJ559213.1
KJ559214.1
KJ559224.1
KJ559225.1
KJ559235.1
KJ559236.1
KJ559237.1
KJ559247.1
KJ559248.1
KJ559258.1
KJ559259.1
KJ559271.1
KJ559272.1
KJ559273.1
KJ559288.1
KJ559289.1
KJ559299.1
KJ559300.1
KJ559310.1
KJ559311.1
KJ559321.1
KJ559322.1
KJ559332.1
KJ559333.1
KJ559343.1
KJ559344.1
KJ559354.1
KJ559355.1
KJ559365.1
KJ559366.1
KJ559376.1
KJ559377.1
KJ559387.1
KJ559388.1
JQ973699.1
JQ973700.1
JQ973701.1
JQ973702.1
JQ973703.1
JQ973704.1
JQ973705.1
KC562141.1
KC562142.1
KC562143.1
KC562144.1
KC562145.1
KC562146.1
AB889473.1
AB889474.1
AB889475.1
AB889476.1
AB889477.1
AB889478.1
AB889479.1
AB889480.1
AB889481.1
AB889482.1
HW390956.1
KC814929.1
KJ484614.1
KJ484615.1
KJ484624.1
KJ484625.1
AB916646.1
AB916647.1
AB916654.1
AB916655.1
AB916662.1
AB916663.1
AB916670.1
AB916671.1
AB916678.1
AB916679.1
AB916686.1
AB916687.1
KC506161.1
KC506167.1
KF925268.1
KF925269.1
KF925270.1
KF925271.1
KF925272.1
KF925273.1
KF925274.1
KF925275.1
KF925276.1
KF925277.1
KF925278.1
KF925279.1
KF925280.1
KF925281.1
KF925282.1
KF925283.1
KF925284.1
KF925285.1
KF999951.1
KF999952.1
KF999953.1
KF999954.1
KF999955.1
KJ013354.1
KJ019219.1
KJ019220.1
KJ019221.1
KJ019222.1
KJ019223.1
KJ019224.1
KJ019225.1
KJ019226.1
KJ019227.1
KJ019228.1
KJ019229.1
KJ019230.1
KJ019231.1
KJ019232.1
KJ019233.1
KJ019234.1
KJ019235.1
KJ019236.1
KJ019237.1
KJ019238.1
KJ019239.1
KJ019240.1
KJ019241.1
KJ019242.1
KJ019243.1
KJ019244.1
KJ019245.1
KJ019246.1
KJ019247.1
KJ019248.1
KJ019249.1
KJ019250.1
KJ019251.1
KJ019252.1
KJ019253.1
KJ019254.1
KJ019255.1
KJ019256.1
KJ019257.1
KJ019258.1
KJ019259.1
KJ019260.1
KJ019261.1
KJ019262.1
KJ019263.1
KJ019264.1
KJ019265.1
KJ019266.1
KJ019267.1
KJ019268.1
KJ019269.1
KJ019270.1
KJ019271.1
KJ019272.1
KJ019273.1
KJ019274.1
KJ019275.1
KJ019276.1
KJ019277.1
KJ019278.1
KJ019279.1
KJ019280.1
KJ019281.1
KJ019282.1
KJ019283.1
KJ019284.1
KJ019285.1
KJ019286.1
KJ019287.1
KJ019288.1
KJ019289.1
KJ019290.1
KJ019291.1
KJ019292.1
KJ019293.1
KJ019294.1
KJ019295.1
KJ019296.1
KJ019297.1
KJ019298.1
KJ019299.1
KJ412518.1
KJ412519.1
KJ412527.1
KJ412529.1
KJ412530.1
KJ412540.1
KJ412541.1
KJ412551.1
KJ412552.1
KJ412561.1
KJ412562.1
KJ412563.1
KJ412573.1
KJ412574.1
KJ412584.1
KJ412585.1
KJ412596.1
KJ412597.1
KJ412607.1
KJ412608.1
KJ412618.1
KJ412619.1
KJ412629.1
KJ412630.1
KJ412640.1
KJ412641.1
KJ412653.1
KJ412654.1
KJ412664.1
KJ412665.1
KJ412675.1
KJ412676.1
KJ412686.1
KJ412687.1
KJ412697.1
KJ412698.1
KJ412706.1
KJ412708.1
KJ412709.1
KJ412719.1
KJ412720.1
KJ412730.1
KJ412731.1
KJ412741.1
KJ412742.1
KJ412753.1
KJ412754.1
KJ412762.1
KJ412763.1
KJ412773.1
KJ412774.1
KJ412784.1
KJ412785.1
KJ412795.1
KJ412796.1
KJ412806.1
KJ412807.1
KJ412817.1
KJ412818.1
KJ412828.1
KJ412829.1
KJ412839.1
KJ412840.1
KJ412850.1
KJ412851.1
KJ412864.1
KJ412865.1
KJ412866.1
KJ412880.1
KJ412881.1
KJ412892.1
KJ412893.1
KJ412904.1
KJ412905.1
KJ477114.1
KJ477115.1
KJ477125.1
KJ477126.1
KJ477136.1
KJ477137.1
KJ477147.1
KJ477148.1
KJ477158.1
KJ477159.1
KJ477169.1
KJ477170.1
KJ477180.1
KJ477181.1
KJ477191.1
KJ477192.1
KJ477202.1
KJ477203.1
KJ477213.1
KJ477214.1
KJ477224.1
KJ477225.1
KJ477235.1
KJ477236.1
KJ477246.1
KJ477247.1
KJ477257.1
KJ477258.1
KJ477268.1
KJ477269.1
KJ477279.1
KJ477280.1
KJ477290.1
KJ477291.1
KJ477301.1
KJ477302.1
KJ477312.1
KJ477313.1
KJ477323.1
KJ477324.1
KJ530154.1
KJ530175.1
KJ530176.1
KJ530223.1
KJ530226.1
KJ530232.1
KJ530245.1
KJ530246.1
KJ530248.1
KJ530249.1
KJ530250.1
KJ530258.1
KJ530264.1
KJ530267.1
KJ530268.1
KJ530270.1
KJ530271.1
KJ530280.1
KJ530286.1
KJ530298.1
KJ530299.1
KJ530305.1
KJ530315.1
KJ530340.1
KJ530342.1
KJ530344.1
KJ530367.1
KJ530368.1
KJ530374.1
KJ530379.1
KJ530382.1
KJ530396.1
KJ530406.1
KJ530418.1
KJ530431.1
KJ530434.1
KJ530435.1
KJ530452.1
KJ530463.1
KJ530464.1
KJ530466.1
KJ530467.1
KJ530481.1
KJ530493.1
KJ530498.1
KJ556895.1
KJ556896.1
KJ556897.1
KJ556898.1
KJ556899.1
KJ010779.1
KJ010780.1
KJ010781.1
KJ010782.1
KJ010783.1
KJ010784.1
KJ010785.1
KJ010786.1
KJ010787.1
KJ010788.1
KJ010789.1
KJ010790.1
KJ010798.1
KJ010799.1
CY164121.1
CY164124.1
CY164131.1
CY164135.1
CY164136.1
CY164139.1
CY164145.1
CY164150.1
CY164157.1
CY164160.1
CY164170.1
CY164179.1
CY164188.1
CY164192.1
CY164196.1
CY164204.1
CY164206.1
CY164209.1
CY164212.1
CY164220.1
CY164228.1
CY164236.1
CY164241.1
CY164244.1
CY164252.1
CY164260.1
CY164268.1
CY164276.1
CY164284.1
CY164292.1
CY164300.1
CY164308.1
CY164316.1
CY164324.1
CY164332.1
CY164340.1
CY164348.1
CY164356.1
CY164364.1
CY164372.1
CY164380.1
CY164388.1
CY164396.1
CY164404.1
CY164409.1
CY164412.1
CY164420.1
CY164428.1
CY164436.1
CY164444.1
CY164452.1
CY164460.1
CY164468.1
CY164476.1
CY164481.1
CY164484.1
CY164492.1
CY164500.1
CY164508.1
CY164513.1
CY164516.1
CY164524.1
CY164532.1
CY164540.1
CY164548.1
CY164556.1
CY164561.1
CY164564.1
CY164569.1
CY164572.1
CY164577.1
CY164580.1
CY164585.1
CY164588.1
CY164593.1
CY164596.1
CY164601.1
CY164604.1
CY164609.1
CY164612.1
CY164617.1
CY164620.1
CY164625.1
CY164628.1
CY164633.1
CY164636.1
CY164641.1
CY164644.1
CY164650.1
CY164653.1
CY164658.1
CY164661.1
CY164666.1
CY164669.1
CY164674.1
CY164677.1
CY164682.1
CY164685.1
CY164690.1
CY164693.1
CY164698.1
CY164701.1
CY164706.1
CY164709.1
CY164714.1
CY164717.1
CY164722.1
CY164725.1
CY164730.1
CY164733.1
CY164738.1
CY164741.1
CY164747.1
CY164750.1
CY164755.1
CY164758.1
CY164763.1
CY164766.1
CY164771.1
CY164774.1
CY164779.1
CY164782.1
CY164788.1
CY164791.1
CY164796.1
CY164799.1
CY164805.1
CY164809.1
CY164815.1
CY164818.1
CY164823.1
CY164826.1
CY164831.1
CY164834.1
CY164839.1
CY164842.1
CY164847.1
CY164850.1
CY164855.1
CY164858.1
CY164863.1
CY164867.1
CY164874.1
CY164878.1
CY164884.1
CY164887.1
CY164892.1
CY164895.1
CY164900.1
CY164903.1
CY164908.1
CY164911.1
CY164916.1
CY164919.1
CY164924.1
CY164927.1
CY164932.1
CY164935.1
CY164940.1
CY164945.1
CY164951.1
CY164954.1
CY164962.1
CY164967.1
CY164971.1
CY164978.1
CY164981.1
CY164986.1
CY164989.1
CY164995.1
CY164998.1
CY165003.1
CY165006.1
CY165011.1
CY165014.1
CY165015.1
CY165020.1
CY165024.1
CY165025.1
CY165031.1
CY165034.1
CY165039.1
CY165043.1
CY165052.1
CY165059.1
CY165062.1
CY165070.1
CY165075.1
CY165078.1
CY165083.1
CY165086.1
CY165091.1
CY165094.1
CY165099.1
CY165102.1
CY165107.1
CY165110.1
CY165115.1
CY165118.1
CY165123.1
CY165126.1
CY165131.1
CY165134.1
CY165139.1
CY165142.1
CY165147.1
CY165150.1
CY165155.1
CY165158.1
CY165163.1
CY165166.1
CY165174.1
CY165182.1
CY165187.1
CY165190.1
CY165195.1
CY165198.1
CY165203.1
CY165207.1
CY165212.1
CY165215.1
CY165220.1
CY165223.1
CY165228.1
CY165231.1
CY165236.1
CY165239.1
CY165244.1
CY165247.1
CY165252.1
CY165255.1
CY165260.1
CY165264.1
CY165269.1
CY165272.1
CY165277.1
CY165280.1
CY165288.1
CY165297.1
CY165306.1
CY165314.1
CY165323.1
CY165331.1
CY165339.1
CY165347.1
CY165357.1
CY165365.1
CY165373.1
CY165381.1
CY165389.1
CY165397.1
CY165405.1
CY165413.1
CY165421.1
CY165429.1
CY165437.1
CY165442.1
CY165445.1
CY165454.1
CY165462.1
CY165470.1
CY165478.1
CY165486.1
CY165494.1
CY165502.1
CY165510.1
CY165518.1
CY165526.1
CY165534.1
CY165542.1
CY165550.1
CY165558.1
CY165566.1
CY165574.1
CY165582.1
CY165590.1
CY165598.1
CY165606.1
CY165614.1
CY165622.1
CY165630.1
CY165639.1
CY165647.1
CY165656.1
CY165665.1
CY165674.1
CY165682.1
CY165687.1
CY165690.1
CY165695.1
CY165698.1
CY165703.1
CY165706.1
CY165711.1
CY165714.1
CY165722.1
CY165730.1
CY165738.1
CY165746.1
CY165751.1
CY165754.1
CY165762.1
CY165770.1
CY165778.1
CY165786.1
CY165794.1
CY165802.1
CY165810.1
CY165818.1
CY165826.1
CY165834.1
CY165842.1
CY165850.1
CY165858.1
CY165866.1
CY165874.1
CY165882.1
CY165892.1
CY165900.1
CY165908.1
CY165916.1
CY165924.1
CY165932.1
CY165940.1
CY165945.1
CY165948.1
CY165956.1
CY165964.1
CY165972.1
CY165980.1
CY165988.1
CY165996.1
CY166004.1
CY166012.1
CY166020.1
CY166028.1
CY166033.1
CY166036.1
CY166044.1
CY166052.1
CY166060.1
CY166068.1
CY166076.1
CY166081.1
CY166084.1
CY166089.1
CY166092.1
CY166100.1
CY166109.1
CY166121.1
CY166130.1
CY166139.1
CY166149.1
CY166158.1
CY166166.1
CY166174.1
CY166182.1
CY166190.1
CY166198.1
CY166206.1
CY166214.1
CY166222.1
CY166230.1
CY166238.1
CY166246.1
CY166254.1
CY166262.1
CY166270.1
CY166278.1
CY166286.1
CY166294.1
CY166302.1
CY166310.1
CY166318.1
CY166326.1
CY166334.1
CY166342.1
CY166350.1
CY166358.1
CY166366.1
CY166374.1
CY166382.1
CY166390.1
CY166398.1
CY166406.1
CY166414.1
CY166423.1
CY166431.1
CY166439.1
CY166445.1
CY166448.1
CY166456.1
CY166464.1
CY166473.1
CY166481.1
CY166489.1
CY166497.1
CY166505.1
CY166513.1
CY166521.1
CY166529.1
CY166537.1
CY166545.1
CY166553.1
CY166561.1
CY166569.1
CY166577.1
CY166585.1
CY166593.1
CY166601.1
CY166609.1
CY166617.1
CY166625.1
CY166633.1
CY166641.1
CY166649.1
CY166657.1
CY166666.1
CY166676.1
CY166684.1
CY166692.1
CY166700.1
CY166708.1
CY166716.1
CY166724.1
CY166732.1
CY166740.1
CY166748.1
CY166756.1
CY166764.1
CY166772.1
CY166780.1
CY166788.1
CY166796.1
CY166804.1
CY166812.1
CY166820.1
CY166828.1
CY166836.1
CY166844.1
CY166852.1
CY166860.1
CY166868.1
CY166876.1
CY166884.1
CY166892.1
CY166901.1
CY166909.1
CY166918.1
CY166927.1
CY166935.1
CY166943.1
CY166951.1
CY166959.1
CY166967.1
CY166975.1
CY166983.1
CY166991.1
CY166999.1
CY167007.1
CY167016.1
CY167024.1
CY167033.1
CY167042.1
CY167050.1
CY167058.1
CY167066.1
CY167074.1
CY167082.1
CY167090.1
CY167098.1
CY167106.1
CY167114.1
CY167122.1
CY167131.1
CY167139.1
CY167147.1
CY167155.1
CY167163.1
CY167171.1
CY167179.1
CY167188.1
CY167196.1
CY167204.1
CY167212.1
CY167220.1
CY167228.1
CY167236.1
CY167244.1
CY167254.1
CY167263.1
CY167271.1
CY167276.1
CY167283.1
CY167292.1
CY167293.1
CY167294.1
CY167297.1
CY167302.1
CY167307.1
CY167313.1
CY167318.1
CY167321.1
CY167328.1
CY167336.1
CY167344.1
CY167352.1
CY167360.1
CY167368.1
CY167373.1
CY167376.1
CY167384.1
CY167392.1
CY167400.1
CY167408.1
CY167416.1
CY167424.1
CY167432.1
CY167440.1
CY167448.1
CY167456.1
CY167464.1
CY167472.1
CY167480.1
CY167485.1
CY167488.1
CY167496.1
CY167501.1
CY167504.1
CY167509.1
CY167512.1
CY167517.1
CY167520.1
CY167525.1
CY167528.1
CY167533.1
CY167536.1
CY167541.1
CY167544.1
CY167552.1
CY167560.1
CY167565.1
CY167568.1
CY167573.1
CY167576.1
CY167584.1
CY167592.1
CY167597.1
CY167600.1
CY167605.1
CY167608.1
CY167613.1
CY167616.1
CY167621.1
CY167624.1
CY167629.1
CY167632.1
CY167637.1
CY167640.1
CY167645.1
CY167648.1
CY167653.1
CY167656.1
CY167664.1
CY167669.1
CY167672.1
CY167677.1
CY167680.1
CY167685.1
CY167688.1
CY167693.1
CY167696.1
CY167701.1
CY167704.1
CY167709.1
CY167712.1
CY167720.1
CY167728.1
CY167733.1
CY167736.1
CY167741.1
CY167744.1
CY167752.1
CY167760.1
CY167765.1
CY167768.1
CY167776.1
CY167784.1
HG964696.1
KF030930.1
KF947399.1
KF947400.1
KF947401.1
KF947402.1
KF947403.1
KF947404.1
KF947405.1
KF947406.1
KF947407.1
KF947408.1
KF947409.1
KF947410.1
KF947411.1
KF947412.1
KF947413.1
KF947414.1
KF947415.1
KF947416.1
KF947417.1
KF947418.1
KF947419.1
KF947420.1
KF947421.1
KF947422.1
KF947423.1
KF947424.1
KF947425.1
KF947426.1
KF947427.1
KF947428.1
KF947429.1
KF947430.1
KF947431.1
KF947432.1
KF947433.1
KF947434.1
KF947435.1
KF947436.1
KF947437.1
KF947438.1
KF947439.1
KF947440.1
KF947441.1
KF947442.1
KF947443.1
KF947444.1
KF947445.1
KF947446.1
KF947447.1
KF947448.1
KF947449.1
KF947450.1
KF947451.1
KF947452.1
KF947453.1
KF947454.1
KF947455.1
KF947456.1
KF947457.1
KF947458.1
KF947459.1
KF947460.1
KF947461.1
KF947462.1
KF947463.1
KF947464.1
KF947465.1
KF947466.1
KF947467.1
KF947468.1
KF947469.1
KF947470.1
KF947471.1
KF947472.1
KF947473.1
KF947474.1
KF947475.1
KF947476.1
KF947477.1
KF947478.1
KF947479.1
KF947480.1
KF947481.1
KF947482.1
KF947483.1
KF947484.1
KF947485.1
KF947486.1
KF947487.1
KF947488.1
KF947489.1
KF947490.1
KF947491.1
KF947492.1
KF947493.1
KF947494.1
KF947495.1
KF947496.1
KF947497.1
KF947498.1
KF947499.1
KF947500.1
KF947501.1
KF947502.1
KF947503.1
KF947504.1
KF947505.1
KF947506.1
KF947507.1
KF947508.1
KF947509.1
KF947510.1
KF947511.1
KF947512.1
KF947513.1
KF964562.1
KF964563.1
KF964564.1
KF984548.1
KF984549.1
KF984550.1
KF984551.1
KF984552.1
KF984553.1
KF984554.1
KF984555.1
KF999651.1
KF999652.1
KF999653.1
KJ556337.1
KJ556338.1
KJ556339.1
KJ556340.1
KJ564302.1
KF134387.1
KF134388.1
KF134389.1
KF134390.1
KF134391.1
KF134392.1
KF134393.1
KF134394.1
KF134395.1
KF134396.1
KF134397.1
KF134398.1
KF986217.1
KF986218.1
KF986219.1
KF986220.1
KF986221.1
KF986222.1
KF986223.1
KF986224.1
KJ001224.1
KJ001225.1
KJ001226.1
KJ001227.1
KJ131518.1
KJ131519.1
KJ131520.1
KJ131521.1
KJ131522.1
KJ131523.1
KJ131524.1
KJ131525.1
KJ131526.1
KJ131527.1
KJ131528.1
KJ131529.1
KJ131530.1
KJ131531.1
KJ131532.1
KJ131533.1
KJ131534.1
KJ131535.1
KJ493338.1
KJ493341.1
KJ493344.1
KJ493347.1
KJ493352.1
KJ493355.1
KJ493358.1
KJ493361.1
KJ493364.1
KJ493367.1
KJ493370.1
KJ493373.1
KJ493376.1
KJ493379.1
KJ493382.1
KJ493385.1
KJ493388.1
KJ493391.1
KJ493394.1
KJ493397.1
KJ493400.1
KJ493403.1
KJ493631.1
KJ493632.1
KJ493639.1
KJ493640.1
KJ508886.1
KC678693.1
KC678694.1
KC678695.1
KC678696.1
KC678697.1
KC678698.1
KC678699.1
KC678700.1
KF888403.1
KF888404.1
KF888411.1
KF888412.1
KF888419.1
KF888420.1
KF888427.1
KF888428.1
KF888435.1
KF888436.1
KF888443.1
KF888444.1
KF888451.1
KF888452.1
KF888459.1
KF888460.1
KF888471.1
KF888472.1
KF888481.1
KF888482.1
KF888489.1
KF888490.1
KF888497.1
KF888498.1
KF888505.1
KF888506.1
KF888517.1
KF888518.1
KF888525.1
KF888526.1
KF888533.1
KF888534.1
KF888541.1
KF888542.1
KF888549.1
KF888550.1
KF888557.1
KF888558.1
KF888567.1
KF888568.1
KF888575.1
KF888576.1
KF888583.1
KF888584.1
AB918733.1
AB918734.1
AB918735.1
HG934162.1
HG934163.1
HG934164.1
HG934165.1
HG934166.1
HG934167.1
HG934277.1
HG934278.1
HG934279.1
HG934280.1
HG934281.1
HG934282.1
HG934283.1
HG934284.1
HG934285.1
HG934286.1
HG934287.1
HG934288.1
HG934289.1
HG934290.1
HG934291.1
HG934292.1
HG934293.1
HG934294.1
HG934295.1
HG934296.1
KC790049.1
KC790056.1
KC790057.1
KC790064.1
KC790065.1
KC790072.1
KC790073.1
KC790080.1
KC790081.1
KC790088.1
KC790089.1
KC790096.1
KC790097.1
4JNX_B
4JNX_G
AB917073.1
AB917074.2
AB917075.1
AB917076.1
AB917077.1
AB917078.1
AB917079.1
AB917080.1
AB917081.1
AB917082.1
AB917083.1
AB917084.1
AB917085.1
AB917086.1
AB917087.1
AB918704.1
AB918705.1
AB918709.1
AB918713.1
KF921086.1
KF220492.1
KF978106.1
KF978107.1
KF978108.1
KF978109.1
KF978110.1
KF978111.1
KF978112.1
KF978113.1
KF978114.1
KF978115.1
KF978116.1
KF978117.1
KF978118.1
KF978119.1
KF978120.1
KF978121.1
KF978122.1
KF978123.1
KF985029.1
KF985030.1
KF985031.1
KF985032.1
KF985033.1
KF985034.1
KF985035.1
KJ162591.1
KJ162592.1
KJ162599.1
KJ162600.1
KJ162607.1
KJ162608.1
KJ162615.1
KJ162616.1
KJ162623.1
KJ162624.1
KJ162631.1
KJ162632.1
KJ162639.1
KJ162640.1
KJ162647.1
KJ162648.1
KJ162655.1
KJ162656.1
KJ162663.1
KJ162664.1
KJ162671.1
KJ162672.1
KJ162679.1
KJ162680.1
KJ162687.1
KJ162688.1
KJ162695.1
KJ162696.1
KJ162703.1
KJ162704.1
KJ162711.1
KJ162712.1
KJ162719.1
KJ162720.1
KJ162727.1
KJ162728.1
KJ162735.1
KJ162736.1
KJ162743.1
KJ162744.1
KJ162751.1
KJ162752.1
KJ162759.1
KJ162760.1
KJ162767.1
KJ162768.1
KJ162775.1
KJ162776.1
KJ162783.1
KJ162784.1
KJ162791.1
KJ162792.1
KJ162799.1
KJ162800.1
KJ162807.1
KJ162808.1
KJ162815.1
KJ162816.1
KJ162823.1
KJ162824.1
KJ162831.1
KJ162832.1
KJ162839.1
KJ162840.1
KJ162847.1
KJ162848.1
KJ162855.1
KJ162856.1
KJ162863.1
KJ162864.1
KF956000.1
KF956001.1
KF956002.1
KF956003.1
KF956368.1
KF956369.1
KF956370.1
KF956371.1
KF956372.1
KF956373.1
KF956374.1
KF956375.1
KF956376.1
KF973205.1
KF977798.1
KF977799.1
KF977800.1
KF977801.1
KF977802.1
KF977803.1
KF977804.1
KF977805.1
KF977806.1
KF977807.1
KF977808.1
KF977809.1
KF977810.1
KF977811.1
KF977812.1
KF977813.1
KF977814.1
KF977815.1
KF977816.1
KF977817.1
KF977818.1
KF977819.1
KF977820.1
KF977821.1
KF977822.1
KF977823.1
KF977824.1
KF977825.1
KF985190.1
KF985191.1
KF985192.1
KF985193.1
KF985194.1
KF985195.1
KF985196.1
KF985197.1
KF985198.1
KF985199.1
KF985200.1
KF985201.1
KF985202.1
KF985203.1
KF985204.1
KF985205.1
KF985206.1
KF985207.1
KF985208.1
KF985209.1
KF985210.1
KF985211.1
KF985212.1
KF985213.1
KF985214.1
KF985215.1
KF985216.1
KF985217.1
KF985218.1
KF985219.1
KF985220.1
KF985221.1
KF985222.1
KF985223.1
KF985224.1
KF985225.1
KF581136.1
KF974476.1
KF976715.1
KF976716.1
KF985235.1
KF990314.1
KF990315.1
KF990316.1
KF990317.1
KF991082.1
KF991083.1
KF991084.1
KF991085.1
KF991086.1
KF991087.1
KF991088.1
KF991089.1
KF991090.1
KF992228.1
KJ400861.1
KJ452364.1
KJ452372.1
KJ452380.1
KJ452388.1
KJ452396.1
KJ452399.1
KJ470681.1
KJ470684.1
KJ470687.1
KJ470690.1
KJ470693.1
KJ470696.1
KJ470699.1
KJ470702.1
KJ470705.1
KJ473726.1
KC565494.1
KC565495.1
KC565496.1
KC565497.1
KC565498.1
KC565499.1
KC565500.1
KC565501.1
KC565502.1
KC565503.1
KC565504.1
KC565505.1
KC565506.1
KC565507.1
KC565508.1
KC565509.1
KC565510.1
KC565511.1
KC565512.1
KC565513.1
KC565514.1
KC565515.1
KC565516.1
KC565517.1
KC565518.1
KC565519.1
KC565520.1
KC565521.1
KC565522.1
KC565523.1
KC565524.1
KC565525.1
KC565526.1
KF383015.1
KF383016.1
KF383017.1
KF383018.1
KF383019.1
KF383020.1
KF383021.1
KF383022.1
KF383023.1
KF383024.1
KF383025.1
KF383026.1
KF383027.1
KF383028.1
KF383029.1
KF383030.1
KF383031.1
KF383032.1
KF383033.1
KF383034.1
KF383035.1
KF383036.1
KF383037.1
KF383038.1
KF383039.1
KF383040.1
KF383041.1
KF383042.1
KF383043.1
KF383044.1
KF383045.1
KF383046.1
KF383047.1
KF383048.1
KF383049.1
KF383050.1
KF383051.1
KF383052.1
KF383053.1
KF383054.1
KF383055.1
KF383056.1
KF383057.1
KF383058.1
KF383059.1
KF383060.1
KF383061.1
KF383062.1
KF383063.1
KF383064.1
KF383065.1
KF383066.1
KF383067.1
KF383068.1
KF383069.1
KF383070.1
KF383071.1
KF383072.1
KF383073.1
KF383074.1
KF383075.1
KF383076.1
KF383077.1
KF383078.1
KF383079.1
KF383080.1
KF383081.1
KF383082.1
KF383083.1
KF383084.1
KF383085.1
KF383086.1
KF383087.1
KF383088.1
KF383089.1
KF383090.1
KF383091.1
KF383092.1
KF383093.1
KF383094.1
KF383095.1
KF383096.1
KF383097.1
KF383098.1
KF383099.1
KF383100.1
KF383101.1
KF383102.1
KF383103.1
KF383104.1
KF383105.1
KF383106.1
KF383107.1
KF383108.1
KF383109.1
KF383110.1
KF383111.1
KF383112.1
KF383113.1
KF383114.1
KF970793.1
KF970794.1
KF970795.1
KF970796.1
KF970797.1
KF970798.1
KF970799.1
KF970800.1
KF970801.1
KF970802.1
KF970803.1
KF970804.1
KF970805.1
KF970806.1
KF970807.1
KF970808.1
KF970809.1
KF970810.1
KF970811.1
KF970812.1
KF970813.1
KF970814.1
KF970815.1
KF970816.1
KF970817.1
KF970818.1
KF970819.1
KF970820.1
KF970821.1
KF970822.1
KF970823.1
KF970824.1
KF970825.1
KF970826.1
KF970827.1
KF970828.1
KF970829.1
KF970830.1
KF970831.1
KF970832.1
KF970833.1
KF970834.1
KF970835.1
KF970836.1
KF970837.1
KF970838.1
KF970839.1
KF970840.1
KF970841.1
KF970842.1
KF970843.1
KF970844.1
KF970845.1
KF970846.1
KF970847.1
KF970848.1
KF970849.1
KF970850.1
KF970851.1
KF970852.1
KF970853.1
KF970854.1
KF970855.1
KF970856.1
KF970857.1
KF970858.1
KF970859.1
KF970860.1
KF970861.1
KF970862.1
KF970863.1
KF970864.1
KF970865.1
KF970866.1
KF970867.1
KF970868.1
KF970869.1
KF970870.1
KF970871.1
KF970872.1
KF970873.1
KF970874.1
KF970875.1
KF970876.1
KF970877.1
KF970878.1
KF970879.1
KF970880.1
KF970881.1
KF970882.1
KF970883.1
KF970884.1
KF970885.1
KF970886.1
KF970887.1
KF970888.1
KF970889.1
KF970890.1
KF970891.1
KF970892.1
KF970893.1
KF970894.1
KF970895.1
KF970896.1
KF970897.1
KF970898.1
KF970899.1
KF970900.1
KF970901.1
KF970902.1
KF970903.1
KF970904.1
KF970905.1
KF970906.1
KF970907.1
KF970908.1
KF970909.1
KF970910.1
KF970911.1
KF970912.1
KF970913.1
KF970914.1
KF970915.1
KF970916.1
KF970917.1
KF976815.1
KF976816.1
KF976817.1
KF976818.1
KF976819.1
KF976820.1
KF976821.1
KF976822.1
KF976823.1
KF976824.1
KF976825.1
KF976826.1
KF976827.1
KF976828.1
KF976829.1
KF976830.1
KF976831.1
KF976832.1
KF976833.1
KF976834.1
KF976835.1
KF976836.1
KF976837.1
KF976838.1
KF976839.1
KF976840.1
KF976841.1
KF976842.1
KF976843.1
KF976844.1
KF976845.1
KF976846.1
KF976847.1
KF976848.1
KF976849.1
KF976850.1
KF976851.1
KF976852.1
KF976853.1
KF976854.1
KF976855.1
KF976856.1
KF976857.1
KF976858.1
KF976859.1
KF976860.1
KF985024.1
KF985025.1
KF985026.1
KF990121.1
KF991008.1
KF991009.1
KF991010.1
KF991011.1
KF991012.1
KF992844.1
KF998575.1
KJ187597.1
KJ187598.1
KJ373683.1
KJ373684.1
KJ373685.1
KJ373686.1
KJ373687.1
KJ373688.1
KJ373689.1
KJ373690.1
KJ373691.1
KJ373692.1
KJ373693.1
KJ373694.1
KJ373695.1
KJ373696.1
KJ373697.1
KJ373698.1
KJ373699.1
KJ373700.1
KJ373701.1
KJ373702.1
KJ373703.1
KJ373704.1
KJ373705.1
KJ373706.1
KJ373707.1
KJ373708.1
KJ373709.1
KJ373710.1
KJ373711.1
KJ373712.1
KJ373713.1
KJ373714.1
KJ373715.1
KJ373716.1
KJ373717.1
KJ373718.1
KJ373719.1
KJ373720.1
KJ373721.1
KJ373722.1
KJ373723.1
KJ373724.1
KJ373725.1
KJ373726.1
KJ373727.1
KJ373728.1
KJ373729.1
KJ373730.1
KJ373731.1
KJ373732.1
KJ373733.1
KJ373734.1
KJ373735.1
KJ373736.1
KJ373737.1
KJ373738.1
KJ373739.1
KJ373740.1
KJ373741.1
KJ373742.1
KJ373743.1
KJ373744.1
KJ373745.1
KJ373746.1
KJ373747.1
KJ373748.1
KJ373749.1
KJ373750.1
KJ373751.1
KJ373752.1
KJ373753.1
KJ373754.1
KJ373755.1
KJ373756.1
KJ373757.1
KJ373758.1
KJ373759.1
KJ373760.1
KJ373761.1
KJ373762.1
KJ373763.1
KJ373764.1
KJ373765.1
KJ373766.1
KJ373767.1
KJ373768.1
KJ373769.1
KJ373770.1
KJ373771.1
KJ373772.1
KJ373773.1
KJ373774.1
KJ373775.1
KJ373776.1
KJ373777.1
KJ373778.1
KJ373779.1
KJ373780.1
KJ373781.1
KJ373782.1
KJ373783.1
KJ373784.1
KJ373785.1
KJ373786.1
KJ373787.1
KJ373788.1
KJ373789.1
KJ373790.1
KJ373791.1
KJ373792.1
KJ373793.1
KJ373794.1
KJ373795.1
KJ373796.1
KJ373797.1
KJ373798.1
KJ373799.1
KJ373800.1
KJ373801.1
KJ373802.1
KJ373803.1
KJ373804.1
KJ373805.1
KJ373806.1
KJ373807.1
KJ373808.1
KJ373809.1
KJ373810.1
KJ373811.1
KJ373812.1
KJ373813.1
KJ373814.1
KJ373815.1
KJ373816.1
KJ373817.1
KJ373818.1
KJ373819.1
KJ373820.1
KJ373821.1
KJ373822.1
KJ373823.1
KJ373824.1
KJ373825.1
KJ373826.1
KJ373827.1
KJ373828.1
KJ373829.1
KJ373830.1
KJ373831.1
KJ373832.1
KJ373833.1
KJ373834.1
KJ373835.1
KJ373836.1
KJ373837.1
KJ373838.1
KJ373839.1
KJ373840.1
KJ373841.1
KJ373842.1
KJ373843.1
KJ373844.1
KJ373845.1
KJ373846.1
KJ373847.1
KJ373848.1
KJ373849.1
KJ373850.1
KJ373851.1
KJ373852.1
KJ373853.1
KJ373854.1
KJ373855.1
KJ373856.1
KJ373857.1
KJ373858.1
KJ373859.1
KJ373860.1
KJ373861.1
KJ373862.1
KJ373863.1
KJ373864.1
KJ373865.1
KJ373866.1
KJ373867.1
KJ373868.1
KJ373869.1
KJ373870.1
KJ373871.1
KJ373872.1
KJ373873.1
KJ373874.1
KJ373875.1
KJ373876.1
KJ373877.1
KJ373878.1
KJ373879.1
KJ373880.1
KJ373881.1
KJ373882.1
KJ373883.1
KJ373884.1
KJ373885.1
KJ373886.1
KJ373887.1
KJ373888.1
KJ373889.1
KJ373890.1
KJ373891.1
KJ373892.1
KJ373893.1
KJ373894.1
KJ373895.1
KJ373896.1
KJ373897.1
KJ373898.1
KJ373899.1
KJ373900.1
KJ373901.1
KJ373902.1
KJ373903.1
KJ373904.1
KJ373905.1
KJ373906.1
KJ373907.1
KJ373908.1
KJ373909.1
KJ373910.1
KJ373911.1
KJ373912.1
KJ373913.1
KJ373914.1
KJ373915.1
KJ373916.1
KJ373917.1
KJ373918.1
KJ373919.1
KJ373920.1
KJ373921.1
KJ373922.1
KJ373923.1
KJ373924.1
KJ373925.1
KJ373926.1
KJ373927.1
KJ373928.1
KJ373929.1
KJ373930.1
KJ373931.1
KJ373932.1
KJ373933.1
KJ373934.1
KJ373935.1
KJ373936.1
KJ373937.1
KJ373938.1
KJ373939.1
KJ373940.1
KJ373941.1
KJ373942.1
KJ373943.1
KJ373944.1
KJ373945.1
KJ373946.1
KJ373947.1
KJ373948.1
KJ373949.1
KJ373950.1
KJ373951.1
KJ373952.1
KJ373953.1
KJ373954.1
KJ373955.1
KJ373956.1
KJ373957.1
KJ373958.1
KJ373959.1
KJ373960.1
KJ373961.1
KJ373962.1
KJ373963.1
KJ373964.1
KJ373965.1
KJ373966.1
KJ373967.1
KJ373968.1
KJ373969.1
KJ373970.1
KJ373971.1
KJ373972.1
KJ373973.1
KJ373974.1
KJ373975.1
KJ373976.1
KJ373977.1
KJ373978.1
KJ373979.1
KJ373980.1
KJ373981.1
KJ373982.1
KJ373983.1
KJ373984.1
KJ373985.1
KJ373986.1
KJ373987.1
KJ373988.1
KJ373989.1
KJ373990.1
KJ373991.1
KJ373992.1
KJ373993.1
KJ373994.1
KJ373995.1
KJ373996.1
KJ373997.1
KJ373998.1
KJ373999.1
KJ374000.1
KJ374001.1
KJ374002.1
KJ374003.1
KJ374004.1
KJ374005.1
KJ374006.1
KJ374007.1
KJ374008.1
KJ374009.1
KJ374010.1
KJ374011.1
KJ374012.1
KJ374013.1
KJ374014.1
KJ374015.1
KJ374016.1
KJ374017.1
KJ374018.1
KJ374019.1
KJ374020.1
KJ374021.1
KJ374022.1
KJ374023.1
KJ374024.1
KJ374025.1
KJ374026.1
KJ374027.1
KJ374028.1
KJ374029.1
KJ374030.1
KJ374031.1
KJ374032.1
KJ374033.1
KJ374034.1
KJ374035.1
KJ374036.1
KJ374037.1
KJ374038.1
KJ374039.1
KJ374040.1
KJ374041.1
KJ374042.1
KJ374043.1
KJ374044.1
KJ374045.1
KJ374046.1
KJ374047.1
KJ374048.1
KJ374049.1
KJ374050.1
KJ374051.1
KJ374052.1
KJ374053.1
KJ374054.1
KJ374055.1
KJ374056.1
KJ374057.1
KJ374058.1
KJ374059.1
KJ374060.1
KJ374061.1
KJ374062.1
KJ374063.1
KJ374064.1
KJ374065.1
KJ374066.1
KJ374067.1
KJ374068.1
KJ374069.1
KJ374070.1
KJ374071.1
KJ374072.1
KJ374073.1
KJ374074.1
KJ374075.1
KJ374076.1
KJ374077.1
KJ374078.1
KJ374079.1
KJ374080.1
KJ374081.1
KJ374082.1
KJ374083.1
KJ374084.1
KJ374085.1
KJ374086.1
KJ374087.1
KJ374088.1
KJ374089.1
KJ374090.1
KJ374091.1
KJ374092.1
KJ374093.1
KJ374094.1
KJ374095.1
KJ374096.1
KJ374097.1
KJ374098.1
KJ374099.1
KJ374100.1
KJ374101.1
KJ374102.1
KJ374103.1
KJ374104.1
KJ374105.1
KJ374106.1
KJ374107.1
KJ374108.1
KJ374109.1
KJ374110.1
KJ374111.1
KJ374112.1
KJ374113.1
KJ374114.1
KJ374115.1
KJ374116.1
KJ374117.1
KJ374118.1
KJ374119.1
KJ374120.1
KJ374121.1
KJ374122.1
KJ374123.1
KJ374124.1
KJ374125.1
KJ374126.1
KJ374127.1
KJ374128.1
KJ374129.1
KJ374130.1
KJ374131.1
KJ374132.1
KJ374133.1
KJ374134.1
KJ374135.1
KJ374136.1
KJ374137.1
KJ374138.1
KJ374139.1
KJ374140.1
KJ374141.1
KJ374142.1
KJ374143.1
KJ374144.1
KJ374145.1
KJ374146.1
KJ374147.1
KJ374148.1
KJ374149.1
KJ374150.1
KJ374151.1
KJ374152.1
KJ374153.1
KJ374154.1
KJ374155.1
KJ374156.1
KJ374157.1
KJ374158.1
KJ374159.1
KJ374160.1
KJ374161.1
KJ374162.1
KJ374163.1
KJ374164.1
KJ374165.1
KJ374166.1
KJ374167.1
KJ374168.1
KJ374169.1
KJ374170.1
KJ374171.1
KJ374172.1
KJ374173.1
KJ374174.1
KJ374175.1
KJ374176.1
KJ374177.1
KJ374178.1
KJ374179.1
KJ374180.1
KJ374181.1
KJ374182.1
KJ374183.1
KJ374184.1
KJ374185.1
KJ374186.1
KJ374187.1
KJ374188.1
KJ374189.1
KJ374190.1
KJ374191.1
KJ374192.1
KJ374193.1
KJ374194.1
KJ374195.1
KJ374196.1
KJ374197.1
KJ374198.1
KJ374199.1
KJ374200.1
KJ374201.1
KJ374202.1
KJ374203.1
KJ374204.1
KJ374205.1
KJ374206.1
KJ374207.1
KJ374208.1
KJ374209.1
KJ374210.1
KJ374211.1
KJ374212.1
KJ374213.1
KJ374214.1
KJ374215.1
KJ374216.1
KJ374217.1
KJ374218.1
KJ374219.1
KJ374220.1
KJ374221.1
KJ374222.1
KJ374223.1
KJ374224.1
KJ374225.1
KJ374226.1
KJ374227.1
KJ374228.1
KJ374229.1
KJ374230.1
KJ374231.1
KJ374232.1
KJ374233.1
KJ374234.1
KJ374235.1
KJ374236.1
KJ374237.1
KJ374238.1
KJ374239.1
KJ374240.1
KJ374241.1
KJ374242.1
KJ374243.1
KJ374244.1
KJ374245.1
KJ374246.1
KJ374247.1
KJ374248.1
KJ374249.1
KJ374250.1
KJ374251.1
KJ374252.1
KJ374253.1
KJ374254.1
KJ374255.1
KJ374256.1
KJ374257.1
KJ374258.1
KJ374259.1
KJ374260.1
KJ374261.1
KJ374262.1
KJ374263.1
KJ374264.1
KJ374265.1
KJ374266.1
KJ374267.1
KJ374268.1
KJ374269.1
KJ374270.1
KJ374271.1
KJ374272.1
KJ374273.1
KJ374274.1
KJ374275.1
KJ374276.1
KJ374277.1
KJ374278.1
KJ374279.1
KJ374280.1
KJ374281.1
KJ374282.1
KJ374283.1
KJ374284.1
KJ374285.1
KJ374286.1
KJ374287.1
KJ374288.1
KJ374289.1
KJ374290.1
KJ374291.1
KJ374292.1
KJ374293.1
KJ374294.1
KJ374295.1
KJ374296.1
KJ374297.1
KJ374298.1
KJ374299.1
KJ374300.1
KJ374301.1
KJ374302.1
KJ374303.1
KJ374304.1
KJ374305.1
KJ374306.1
KJ374307.1
KJ374308.1
KJ374309.1
KJ374310.1
KJ374311.1
KJ374312.1
KJ374313.1
KJ374314.1
KJ374315.1
KJ374316.1
KJ374317.1
KJ374318.1
KJ374319.1
KJ374320.1
KJ374321.1
KJ374322.1
KJ374323.1
KJ374324.1
KJ374325.1
KJ374326.1
KJ374327.1
KJ374328.1
KJ374329.1
KJ374330.1
KJ374331.1
KJ374332.1
KJ374333.1
KJ374334.1
KJ374335.1
KJ374336.1
KJ374337.1
KJ374338.1
KJ374339.1
KJ374340.1
KJ374341.1
KJ374342.1
KJ374343.1
KJ374344.1
KJ374345.1
KJ374346.1
KJ374347.1
KJ374348.1
KJ374349.1
KJ374350.1
KJ374351.1
KJ374352.1
KJ374353.1
KJ374354.1
KJ374355.1
KJ374356.1
KJ374357.1
KJ374358.1
KJ374359.1
KJ374360.1
KJ374361.1
KJ374362.1
KJ374363.1
KJ374364.1
KJ374365.1
KJ374366.1
KJ374367.1
KJ374368.1
KJ374369.1
KJ374370.1
KJ374371.1
KJ374372.1
KJ374373.1
KJ374374.1
KJ374375.1
KJ374376.1
KJ374377.1
KJ374378.1
KJ374379.1
KJ374380.1
KJ374381.1
KJ374382.1
KJ374383.1
KJ374384.1
KJ374385.1
KJ374386.1
KJ374387.1
KJ374388.1
KJ374389.1
KJ374390.1
KJ374391.1
KJ374392.1
KJ374393.1
KJ374394.1
KJ374395.1
KJ374396.1
KJ374397.1
KJ374398.1
KJ374399.1
KJ374400.1
KJ374401.1
KJ374402.1
KJ374403.1
KJ374404.1
KJ374405.1
KJ374406.1
KJ374407.1
KJ374408.1
KJ374409.1
KJ374410.1
KJ374411.1
KJ374412.1
KJ374413.1
KJ374414.1
KJ374415.1
KJ374416.1
KJ374417.1
KJ374418.1
KJ374419.1
KJ374420.1
KJ374421.1
KJ374422.1
KJ374423.1
KJ374424.1
KJ374425.1
KJ374426.1
KJ374427.1
KJ374428.1
KJ374429.1
KJ374430.1
KJ374431.1
KJ374432.1
KJ374433.1
KJ374434.1
KJ374435.1
KJ374436.1
KJ374437.1
KJ374438.1
KJ374439.1
KJ374440.1
KJ374441.1
KJ374442.1
KJ374443.1
KJ374444.1
KJ374445.1
KJ374446.1
KJ374447.1
KJ374448.1
KJ374449.1
KJ374450.1
KJ374451.1
KJ374452.1
KJ374453.1
KJ374454.1
KJ374455.1
KJ374456.1
KJ374457.1
KJ374458.1
KJ374459.1
KJ374460.1
KJ374461.1
KJ374462.1
KJ374463.1
KJ374464.1
KJ374465.1
KJ374466.1
KJ374467.1
KJ374468.1
KJ374469.1
KJ374470.1
KJ374471.1
KJ374472.1
KJ374473.1
KJ374474.1
KJ374475.1
KJ374476.1
KJ374477.1
KJ374478.1
KJ374479.1
KJ374480.1
KJ374481.1
KJ374482.1
KJ374483.1
KJ374484.1
KJ374485.1
KJ374486.1
KJ374487.1
KJ374488.1
KJ374489.1
KJ374490.1
KJ374491.1
KJ374492.1
KJ374493.1
KJ374494.1
KJ374495.1
KJ374496.1
KJ374497.1
KJ374498.1
KJ374499.1
KJ374500.1
KJ374501.1
KJ374502.1
KJ374503.1
KJ374504.1
KJ374505.1
KJ374506.1
KJ374507.1
KJ374508.1
KJ374509.1
KJ374510.1
KJ374511.1
KJ374512.1
KJ374513.1
KJ374514.1
KJ374515.1
KJ374516.1
KJ374517.1
KJ374518.1
KJ374519.1
KJ374520.1
KJ374521.1
KJ374522.1
KJ374523.1
KJ374524.1
KJ374525.1
KJ374526.1
KJ374527.1
KJ374528.1
KJ374529.1
KJ374530.1
KJ374531.1
KJ374532.1
KJ374533.1
KJ374534.1
KJ374535.1
KJ374536.1
KJ374537.1
KJ374538.1
KJ374539.1
KJ374540.1
KJ374541.1
KJ374542.1
KJ374543.1
KJ374544.1
KJ374545.1
KJ374546.1
KJ374547.1
KJ374548.1
KJ374549.1
KJ374550.1
KJ374551.1
KJ374552.1
KJ374553.1
KJ374554.1
KJ374555.1
KJ374556.1
KJ374557.1
KJ374558.1
KJ374559.1
KJ374560.1
KJ374561.1
KJ374562.1
KJ374563.1
KJ374564.1
KJ374565.1
KJ374566.1
KJ374567.1
KJ374568.1
KJ374569.1
KJ374570.1
KJ374571.1
KJ374572.1
KJ374573.1
KJ374574.1
KJ374575.1
KJ374576.1
KJ374577.1
KJ374578.1
KJ374579.1
KJ374580.1
KJ374581.1
KJ374582.1
KJ374583.1
KJ374584.1
KJ374585.1
KJ374586.1
KJ374587.1
KJ374588.1
KJ374589.1
KJ374590.1
KJ374591.1
KJ374592.1
KJ374593.1
KJ374594.1
KJ374595.1
KJ374596.1
KJ374597.1
KJ374598.1
KJ374599.1
KJ374600.1
KJ374601.1
KJ374602.1
KJ374603.1
KJ374604.1
KJ374605.1
KJ374606.1
KJ374607.1
KJ374608.1
KJ374609.1
KJ374610.1
KJ374611.1
KJ374612.1
KJ374613.1
KJ374614.1
KJ374615.1
KJ374616.1
KJ374617.1
KJ374618.1
KJ374619.1
KJ374620.1
KJ374621.1
KJ374622.1
KJ374623.1
KJ374624.1
KJ374625.1
KJ374626.1
KJ374627.1
KJ374628.1
KJ374629.1
KJ374630.1
KJ374631.1
KJ374632.1
KJ374633.1
KJ374634.1
KJ374635.1
KJ374636.1
KJ374637.1
KJ374638.1
KJ374639.1
KJ374640.1
KJ374641.1
KJ374642.1
KJ374643.1
KJ374644.1
KJ374645.1
KJ374646.1
KJ374647.1
KJ374648.1
KJ374649.1
KJ374650.1
KJ374651.1
KJ374652.1
KJ374653.1
KJ374654.1
KJ374655.1
KJ374656.1
KJ374657.1
KJ374658.1
KJ374659.1
KJ374660.1
KJ374661.1
KJ374662.1
KJ374663.1
KJ374664.1
KJ374665.1
KJ374666.1
KJ374667.1
KJ374668.1
KJ374669.1
KJ374670.1
KJ374671.1
KJ374672.1
KJ374673.1
KJ374674.1
KJ374675.1
KJ374676.1
KJ374677.1
KJ374678.1
KJ374679.1
KJ374680.1
KJ374681.1
KJ374682.1
KJ374683.1
KJ374684.1
KJ374685.1
KJ374686.1
KJ374687.1
KJ374688.1
KJ374689.1
KJ374690.1
KJ374691.1
KJ374692.1
KJ374693.1
KJ374694.1
KJ374695.1
KJ374696.1
KJ374697.1
KJ374698.1
KJ374699.1
KJ374700.1
KJ374701.1
KJ374702.1
KJ374703.1
KJ374704.1
KJ374705.1
KJ374706.1
KJ374707.1
KJ374708.1
KJ412345.1
KJ412346.1
KJ412347.1
KJ412348.1
KJ412349.1
KJ412350.1
KJ412351.1
KJ412352.1
KJ412353.1
KJ412354.1
KJ412355.1
KJ412356.1
KJ412357.1
KJ412358.1
KJ412359.1
KJ412360.1
KJ412361.1
KJ412362.1
KJ412363.1
KJ412364.1
KJ412365.1
KJ412366.1
KJ412367.1
KJ412368.1
KJ412369.1
KJ412370.1
KJ412371.1
KJ412372.1
KJ412373.1
KJ412374.1
KJ412375.1
KJ412376.1
KJ412377.1
KJ412378.1
KJ412379.1
KJ412380.1
KJ412381.1
KJ412382.1
KJ412383.1
KJ412384.1
KJ412385.1
KJ412386.1
KJ412387.1
KJ412388.1
KJ412389.1
KJ412390.1
KJ412391.1
KJ412392.1
KJ412393.1
KJ412394.1
KJ412395.1
KJ412396.1
KJ412397.1
KJ412398.1
KJ412399.1
KJ412400.1
KJ412401.1
KJ412402.1
KJ412403.1
KJ412404.1
KJ412405.1
KJ412406.1
KJ412407.1
KJ412408.1
KJ412409.1
KJ412410.1
KJ412411.1
KJ412412.1
KJ412413.1
KJ412414.1
KJ412415.1
KJ412416.1
KJ412417.1
KJ412418.1
KJ412419.1
KJ412420.1
KJ412421.1
KJ412422.1
KJ412423.1
KJ412424.1
KJ412425.1
KJ412426.1
KJ412427.1
KJ412428.1
KJ412429.1
KJ412430.1
KJ412431.1
KJ412432.1
KJ412433.1
KJ412434.1
KJ412435.1
KJ412436.1
KJ412437.1
KJ412438.1
KJ412439.1
KJ412440.1
KJ412441.1
KJ412442.1
KJ412443.1
KJ412444.1
KJ412445.1
KJ412446.1
KJ412447.1
KJ412448.1
KJ412449.1
KJ412450.1
KJ412451.1
KJ412452.1
KJ437448.1
KJ467220.1
KJ467221.1
KJ467222.1
KJ467223.1
KJ467224.1
KC681847.1
KC681848.1
KC681849.1
KC681850.1
KC681851.1
KC681852.1
KC681853.1
KC681854.1
KC681855.1
KC681856.1
KC681857.1
KC681858.1
KC681859.1
KC681860.1
KC681861.1
KC681862.1
KC681863.1
KC681864.1
KC681865.1
KC681866.1
KC681867.1
KC681868.1
KC681869.1
KC681870.1
KC681871.1
KC681872.1
KC681873.1
KC681874.1
KC681875.1
KC681876.1
KC681877.1
KC681878.1
KC681879.1
KC681880.1
KC681881.1
KC681882.1
KC681883.1
KC681884.1
KC681885.1
KC681886.1
KC681887.1
KC681888.1
KJ413837.1
KJ413838.1
KJ413845.1
KJ413846.1
KJ413853.1
KJ413854.1
HM582519.1
HM582520.1
HM582521.1
HM582522.1
HM582523.1
HM582524.1
HM582525.1
HM582526.1
HM582527.1
HM582528.1
HM582529.1
HM582530.1
HM582531.1
HM582532.1
HM582533.1
HM582534.1
HM582535.1
HM582536.1
HM582537.1
HM582538.1
HM582539.1
HM582540.1
HM582541.1
HM582542.1
HM582543.1
HM582544.1
HM582545.1
HM582546.1
HM582547.1
HM582548.1
HM582549.1
HM582550.1
HM582551.1
HM582552.1
HM582553.1
HM582554.1
HM582555.1
HM582556.1
HM582557.1
HM582558.1
HM582559.1
HM582560.1
HM582561.1
HM582562.1
HM582563.1
HM582564.1
HM582565.1
HM582566.1
HM582567.1
HM582568.1
HM582569.1
HM582570.1
HM582571.1
HM582572.1
HM582573.1
HM582574.1
HM582575.1
HM582576.1
HM582577.1
HM582578.1
HM582579.1
HM582580.1
HM582581.1
HM582582.1
HM582583.1
HM582584.1
HM582585.1
HM582586.1
HM582587.1
HM582588.1
HM582589.1
HM582590.1
HM582591.1
HM582592.1
HM582593.1
HM582594.1
HM582595.1
KC660160.1
KC660161.1
KC660162.1
KC660163.1
KC660164.1
KC660165.1
KC660166.1
KC660167.1
KC660168.1
KC660169.1
KC660170.1
KC660171.1
KC660172.1
KC660173.1
KC660174.1
KC660175.1
KC660176.1
KC660177.1
KC660178.1
KC660179.1
KC660180.1
KC660181.1
KC660182.1
KC660183.1
KC660184.1
KC660185.1
KC660186.1
KC660187.1
KC660188.1
KC660189.1
KC660190.1
KC660191.1
KC660192.1
KC660193.1
KC660194.1
KC660195.1
KC660196.1
KC660197.1
KC660198.1
KC660199.1
KC660200.1
KC660201.1
KC660202.1
KC660203.1
KC660204.1
KC660205.1
KC660206.1
KC660207.1
KC660208.1
KC660209.1
KC660210.1
KC660211.1
KC660212.1
KC660213.1
KC660214.1
KC660215.1
KC660216.1
KC660217.1
KC660218.1
KC660219.1
KC660220.1
KC660221.1
KC660222.1
KC660223.1
KC660224.1
KC660225.1
KC660226.1
KC660227.1
KC660228.1
KC660229.1
KC660230.1
KC660231.1
KC660232.1
KC660233.1
KC660234.1
KC660235.1
KC660236.1
KC660237.1
KC660238.1
KC660239.1
KC660240.1
KC660241.1
KC660242.1
KC660243.1
KC660244.1
KC660245.1
KC660246.1
KC660247.1
KC660248.1
KC660249.1
KC660250.1
KC660251.1
KC660252.1
KC660253.1
KC660254.1
KC660255.1
KC660256.1
KC660257.1
KC660258.1
KC660259.1
KC660260.1
KC660261.1
KC660262.1
KC660263.1
KC660264.1
KC660265.1
KC660266.1
KC660267.1
KC660268.1
KC660269.1
KC660270.1
KC660271.1
KC660272.1
KC660273.1
KC660274.1
KC660275.1
KC660276.1
KC660277.1
KC660278.1
KC660279.1
KC660280.1
KC660281.1
KC660282.1
KC660283.1
KC660284.1
KC660285.1
KC660286.1
KC660287.1
KC660288.1
KC660289.1
KC660290.1
KC660291.1
KC660292.1
KC660293.1
KC660294.1
KC660295.1
KC660296.1
KC660297.1
KC660298.1
KC660299.1
KC660300.1
KC660301.1
KC660302.1
KC660303.1
KC660304.1
KC660305.1
KC660306.1
KC660307.1
KC660308.1
KC660309.1
KC660310.1
KC660311.1
KC660312.1
KC660313.1
KC660314.1
KC660315.1
KC660316.1
KC660317.1
KC660318.1
KC660319.1
KC660320.1
KC660321.1
KC660322.1
KC660323.1
KC660324.1
KC660325.1
KC660326.1
KC660327.1
KC660328.1
KC660329.1
KC660330.1
KC660331.1
KC660332.1
KC660333.1
KC660334.1
KC660335.1
KC660336.1
KC660337.1
KC660338.1
KC660339.1
KC660340.1
KC660341.1
KC660342.1
KC660343.1
KC660344.1
KC660345.1
KC660346.1
KC660347.1
KC660348.1
KC660349.1
KC660350.1
KC660351.1
KC660352.1
KF781519.1
KF781520.1
KF781521.1
KF781522.1
KF781523.1
4JK0_B
4M6F_B
4M6F_C
4M94_B
4M94_G
4M95_B
4M95_G
AB828286.1
AB828287.1
AB828289.1
AB828291.1
AB828292.1
AB828293.1
AB828294.1
AB828295.1
AB828296.1
AB828297.1
AB828298.1
AB828299.1
AB828300.1
AB828301.1
AB828302.1
AB828303.1
AB828304.1
AB828305.1
AB828306.1
AB828307.1
AB828308.1
AB828309.1
AB828310.1
AB828311.1
AB828312.1
AB828313.1
AB828314.1
AB828315.1
AB828316.1
AB828317.1
AB828318.1
AB915953.1
AB915954.1
KC756391.1
KC756392.1
KC756393.1
KC756394.1
KC756395.1
KC756396.1
KC756397.1
KC756398.1
KC756399.1
KC756400.1
KC756401.1
KC756402.1
KC756403.1
KC756404.1
KC756405.1
KC756406.1
KC756407.1
KC756408.1
KC756409.1
KC756410.1
KC756411.1
KC756412.1
KC756413.1
KC756414.1
KC756415.1
KC756416.1
KF039943.1
KF039944.1
KF039945.1
KF039946.1
KF039947.1
KF039948.1
KF039949.1
KF039950.1
KF039951.1
KF039952.1
KF039953.1
KF039954.1
KF039955.1
KF039956.1
KF039957.1
KF039958.1
KF039959.1
KF039960.1
KF039961.1
KF039962.1
KF039963.1
KF039964.1
KF039965.1
KF039966.1
KF039967.1
KF039968.1
KF039969.1
KF039970.1
KF039971.1
KF039972.1
KF039973.1
KF039974.1
KF039975.1
KF039976.1
KF039977.1
KF039978.1
KF039979.1
KF039980.1
KF039981.1
KF039982.1
KF039983.1
KF595139.1
KF595140.1
KF595141.1
KF595142.1
KF595143.1
KF595144.1
KF595145.1
KF595146.1
KF595147.1
KF595148.1
KF595149.1
KF702320.1
KF702322.1
KF702325.1
KF977219.1
KF983454.1
KF983455.1
KF983456.1
KF983457.1
KF983458.1
KF983459.1
KF983460.1
KF983461.1
KF983462.1
KF983463.1
KF983464.1
KF983465.1
KF983466.1
KF983467.1
KF983468.1
KF983469.1
KF983470.1
KF983471.1
KF983472.1
KF983473.1
KF984203.1
KF986772.1
KF986773.1
KF986774.1
KF986775.1
KF986776.1
KF986777.1
KF986778.1
KF986779.1
KF986780.1
KF986781.1
KF986782.1
KF986783.1
KF986784.1
KF986785.1
KF986786.1
KF986787.1
KF986788.1
KF986789.1
KF986790.1
KF986791.1
KF986792.1
KF986793.1
KF986794.1
KF986795.1
KF986796.1
KF986797.1
KF990530.1
KF990531.1
KF990532.1
KF990533.1
KF990534.1
KF990535.1
KF990536.1
KF990537.1
KF990538.1
KF990539.1
KF990540.1
KJ013532.1
KJ013533.1
KJ013534.1
KJ173816.1
KJ173817.1
KJ185132.1
KJ185133.1
KJ185134.1
KJ185135.1
KJ185136.1
KJ185137.1
KJ185138.1
KJ185139.1
KJ185140.1
KJ185141.1
KJ185142.1
KJ185143.1
KJ185144.1
KJ185145.1
KJ185146.1
KJ185147.1
KJ185148.1
KJ185149.1
KJ185150.1
KJ185151.1
KJ185152.1
KJ185153.1
KJ185154.1
KJ185155.1
KJ185156.1
KJ185157.1
KJ185158.1
KJ185159.1
KJ185160.1
KJ185161.1
KJ185162.1
KJ185163.1
KJ185164.1
KJ185165.1
KJ185166.1
KJ185167.1
KJ185168.1
KJ185169.1
KJ185170.1
KJ201891.1
KJ201892.1
KJ201893.1
KJ201894.1
KJ201895.1
KJ201896.1
KJ201897.1
KJ201898.1
KJ201899.1
KJ201900.1
KJ201901.1
KJ201902.1
KJ372761.1
KJ372762.1
KJ372763.1
KJ372764.1
KJ372765.1
KJ372766.1
KJ372767.1
KJ372768.1
KJ372769.1
KJ372770.1
KJ372771.1
KJ372772.1
KJ372773.1
KJ372774.1
KJ372775.1
KJ372776.1
KJ372777.1
KJ372778.1
KJ372779.1
KJ372780.1
KJ372781.1
KJ372782.1
KJ372783.1
KJ372784.1
KJ372785.1
KJ372786.1
KJ372787.1
KJ372788.1
KJ372789.1
KJ372790.1
KJ372791.1
KJ372792.1
KJ372793.1
KJ372794.1
KJ372795.1
KJ372796.1
KJ372797.1
KJ372798.1
KJ372799.1
KJ372800.1
KJ372801.1
KJ372802.1
KJ372803.1
KJ372804.1
KJ372805.1
KJ372806.1
KJ372807.1
KJ372808.1
KJ372809.1
KJ372810.1
KJ372811.1
KJ372812.1
KJ372813.1
KJ372814.1
KJ372815.1
KJ372816.1
KJ372817.1
KJ372818.1
KJ372819.1
KJ372820.1
KJ372821.1
KJ372822.1
KJ372823.1
KJ372824.1
KJ372825.1
KJ372826.1
KJ372827.1
KJ372828.1
KJ372829.1
KJ372830.1
KJ372831.1
KJ372832.1
KJ372833.1
KJ372834.1
KJ372835.1
KJ372836.1
KJ372837.1
KJ372838.1
KJ372839.1
KJ372840.1
KJ372841.1
KJ372842.1
KJ372843.1
KJ372844.1
KJ372845.1
KJ372846.1
KJ372847.1
KJ372848.1
KJ372849.1
KJ372850.1
KJ372851.1
KJ372852.1
KJ372853.1
KJ372854.1
KJ372855.1
KJ372856.1
KJ372857.1
KJ372858.1
KJ372859.1
KJ372860.1
KJ372861.1
KJ372862.1
KJ372863.1
KJ372864.1
KJ372865.1
KJ372866.1
KJ372867.1
KJ372868.1
KJ372869.1
KJ372870.1
KJ372871.1
KJ372872.1
KJ372873.1
KJ372874.1
KJ372875.1
KJ372876.1
KJ372877.1
KJ372878.1
KJ372879.1
KJ372880.1
KJ372881.1
KJ372882.1
KJ372883.1
KJ372884.1
KJ372885.1
KJ372886.1
KJ372887.1
KJ372888.1
KJ372889.1
KJ372890.1
KJ372891.1
KJ372892.1
KJ372893.1
KJ372894.1
KJ372895.1
KJ372896.1
KJ372897.1
KJ372898.1
KJ372899.1
KJ372900.1
KJ372901.1
KJ372902.1
KJ372903.1
KJ372904.1
KJ372905.1
KJ372906.1
KJ372907.1
KJ372908.1
KJ372909.1
KJ372910.1
KJ372911.1
KJ372912.1
KJ372913.1
KJ372914.1
KJ372915.1
KJ372916.1
KJ372917.1
KJ372918.1
KJ372919.1
KJ372920.1
KJ372921.1
KJ372922.1
KJ372923.1
KJ372924.1
KJ372925.1
KJ372926.1
KJ372927.1
KJ372928.1
KJ372929.1
KJ372930.1
KJ372931.1
KJ372932.1
KJ372933.1
KJ372934.1
KJ372935.1
KJ372936.1
KJ372937.1
KJ372938.1
KJ372939.1
KJ372940.1
KJ372941.1
KJ372942.1
KJ372943.1
KJ372944.1
KJ372945.1
KJ372946.1
KJ372947.1
KJ372948.1
KJ372949.1
KJ372950.1
KJ372951.1
KJ372952.1
KJ372953.1
KJ372954.1
KJ372955.1
KJ372956.1
KJ372957.1
KJ372958.1
KJ372959.1
KJ372960.1
KJ372961.1
KJ372962.1
KJ372963.1
KJ372964.1
KJ372965.1
KJ372966.1
KJ372967.1
KJ372968.1
KJ372969.1
KJ372970.1
KJ372971.1
KJ372972.1
KJ372973.1
KJ372974.1
KJ372975.1
KJ372976.1
KJ372977.1
KJ372978.1
KJ372979.1
KJ372980.1
KJ372981.1
KJ372982.1
KJ372983.1
KJ372984.1
KJ372985.1
KJ372986.1
KJ372987.1
KJ372988.1
KJ372989.1
KJ372990.1
KJ372991.1
KJ372992.1
KJ372993.1
KJ372994.1
KJ372995.1
KJ372996.1
KJ372997.1
KJ372998.1
KJ372999.1
KJ373000.1
KJ373001.1
KJ373002.1
KJ373003.1
KJ373004.1
KJ373005.1
KJ373006.1
KJ373007.1
KJ373008.1
KJ373009.1
KJ373010.1
KJ373011.1
KJ373012.1
KJ373013.1
KJ373014.1
KJ373015.1
KJ373016.1
KJ373017.1
KJ373018.1
KJ373019.1
KJ373020.1
KJ373021.1
KJ373022.1
KJ373023.1
KJ373024.1
KJ373025.1
KJ373026.1
KJ373027.1
KJ373028.1
KJ373029.1
KJ373030.1
KJ373031.1
KJ373032.1
KJ373033.1
KJ373034.1
KJ373035.1
KJ373036.1
KJ373037.1
KJ373038.1
KJ373039.1
KJ373040.1
KJ373041.1
KJ373042.1
KJ373043.1
KJ373044.1
KJ373045.1
KJ373046.1
KJ373047.1
KJ373048.1
KJ373049.1
KJ373050.1
KJ373051.1
KJ373052.1
KJ373053.1
KJ373054.1
KJ373055.1
KJ373056.1
KJ373057.1
KJ373058.1
KJ373059.1
KJ373060.1
KJ373061.1
KJ373062.1
KJ373063.1
KJ373064.1
KJ373065.1
KJ373066.1
KJ373067.1
KJ373068.1
KJ373069.1
KJ373070.1
KJ373071.1
KJ373072.1
KJ373073.1
KJ373074.1
KJ373075.1
KJ373076.1
KJ373077.1
KJ373078.1
KJ373079.1
KJ373080.1
KJ373081.1
KJ373082.1
KJ373083.1
KJ373084.1
KJ373085.1
KJ373086.1
KJ373087.1
KJ373088.1
KJ373089.1
KJ373090.1
KJ373091.1
KJ373092.1
KJ373093.1
KJ373094.1
KJ373095.1
KJ373096.1
KJ373097.1
KJ373098.1
KJ373099.1
KJ373100.1
KJ373101.1
KJ373102.1
KJ373103.1
KJ373104.1
KJ373105.1
KJ373106.1
KJ373107.1
KJ373108.1
KJ373109.1
KJ373110.1
KJ373111.1
KJ373112.1
KJ373113.1
KJ373114.1
KJ373115.1
KJ373116.1
KJ373117.1
KJ373118.1
KJ373119.1
KJ373120.1
KJ373121.1
KJ373122.1
KJ373123.1
KJ373124.1
KJ373125.1
KJ373126.1
KJ373127.1
KJ373128.1
KJ373129.1
KJ373130.1
KJ373131.1
KJ373132.1
KJ373133.1
KJ373134.1
KJ373135.1
KJ373136.1
KJ373137.1
KJ373138.1
KJ373139.1
KJ373140.1
KJ373141.1
KJ373142.1
KJ373143.1
KJ373144.1
KJ373145.1
KJ373146.1
KJ373147.1
KJ373148.1
KJ373149.1
KJ373150.1
KJ373151.1
KJ373152.1
KJ373153.1
KJ373154.1
KJ373155.1
KJ373156.1
KJ373157.1
KJ373158.1
KJ373159.1
KJ373160.1
KJ373161.1
KJ373162.1
KJ373163.1
KJ373164.1
KJ373165.1
KJ373166.1
KJ373167.1
KJ373168.1
KJ373169.1
KJ373170.1
KJ373171.1
KJ373172.1
KJ373173.1
KJ373174.1
KJ373175.1
KJ373176.1
KJ373177.1
KJ373178.1
KJ373179.1
KJ373180.1
KJ373181.1
KJ373182.1
KJ373183.1
KJ373184.1
KJ373185.1
KJ373186.1
KJ373187.1
KJ373188.1
KJ373189.1
KJ373190.1
KJ373191.1
KJ373192.1
KJ373193.1
KJ373194.1
KJ373195.1
KJ373196.1
KJ373197.1
KJ373198.1
KJ373199.1
KJ373200.1
KJ373201.1
KJ373202.1
KJ373203.1
KJ373204.1
KJ373205.1
KJ373206.1
KJ373207.1
KJ373208.1
KJ373209.1
KJ373210.1
KJ373211.1
KJ373212.1
KJ373213.1
KJ373214.1
KJ373215.1
KJ373216.1
KJ373217.1
KJ373218.1
KJ373219.1
KJ373220.1
KJ373221.1
KJ373222.1
KJ373223.1
KJ373224.1
KJ373225.1
KJ373226.1
KJ373227.1
KJ373228.1
KJ373229.1
KJ373230.1
KJ373231.1
KJ373232.1
KJ373233.1
KJ373234.1
KJ373235.1
KJ373236.1
KJ373237.1
KJ373238.1
KJ373239.1
KJ373240.1
KJ373241.1
KJ373242.1
KJ373243.1
KJ373244.1
KJ373245.1
KJ373246.1
KJ373247.1
KJ373248.1
KJ373249.1
KJ373250.1
KJ373251.1
KJ373252.1
KJ373253.1
KJ373254.1
KJ373255.1
KJ373256.1
KJ373257.1
KJ373258.1
KJ373259.1
KJ373260.1
KJ373261.1
KJ373262.1
KJ373263.1
KJ373264.1
KJ373265.1
KJ373266.1
KJ373267.1
KJ373268.1
KJ373269.1
KJ373270.1
KJ373271.1
KJ373272.1
KJ373273.1
KJ373274.1
KJ373275.1
KJ373276.1
KJ373277.1
KJ373278.1
KJ373279.1
KJ373280.1
KJ373281.1
KJ373282.1
KJ373283.1
KJ373284.1
KJ373285.1
KJ373286.1
KJ373287.1
KJ373288.1
KJ373289.1
KJ373290.1
KJ373291.1
KJ373292.1
KJ373293.1
KJ373294.1
KJ373295.1
KJ373296.1
KJ373297.1
KJ373298.1
KJ373299.1
KJ373300.1
KJ373301.1
KJ373302.1
KJ373303.1
KJ373304.1
KJ373305.1
KJ373306.1
KJ373307.1
KJ373308.1
KJ373309.1
KJ373310.1
KJ373311.1
KJ373312.1
KJ373313.1
KJ373314.1
KJ373315.1
KJ373316.1
KJ373317.1
KJ373318.1
KJ373319.1
KJ373320.1
KJ373321.1
KJ373322.1
KJ373323.1
KJ373324.1
KJ373325.1
KJ373326.1
KJ373327.1
KJ373328.1
KJ373329.1
KJ373330.1
KJ373331.1
KJ373332.1
KJ373333.1
KJ373334.1
KJ373335.1
KJ373336.1
KJ373337.1
KJ373338.1
KJ373339.1
KJ373340.1
KJ373341.1
KJ373342.1
KJ373343.1
KJ373344.1
KJ373345.1
KJ373346.1
KJ373347.1
KJ373348.1
KJ373349.1
KJ373350.1
KJ373351.1
KJ373352.1
KJ373353.1
KJ373354.1
KJ373355.1
KJ373356.1
KJ373357.1
KJ373358.1
KJ373359.1
KJ373360.1
KJ373361.1
KJ373362.1
KJ373363.1
KJ373364.1
KJ373365.1
KJ373366.1
KJ373367.1
KJ373368.1
KJ373369.1
KJ373370.1
KJ373371.1
KJ373372.1
KJ373373.1
KJ373374.1
KJ373375.1
KJ373376.1
KJ373377.1
KJ373378.1
KJ373379.1
KJ373380.1
KJ373381.1
KJ373382.1
KJ373383.1
KJ373384.1
KJ373385.1
KJ373386.1
KJ373387.1
KJ373388.1
KJ373389.1
KJ373390.1
KJ373391.1
KJ373392.1
KJ373393.1
KJ373394.1
KJ373395.1
KJ373396.1
KJ373397.1
KJ373398.1
KJ373399.1
KJ373400.1
KJ373401.1
KJ373402.1
KJ373403.1
KJ373404.1
KJ373405.1
KJ373406.1
KJ373407.1
KJ373408.1
KJ373409.1
KJ373410.1
KJ373411.1
KJ373412.1
KJ373413.1
KJ373414.1
KJ373415.1
KJ373416.1
KJ373417.1
KJ373418.1
KJ373419.1
KJ373420.1
KJ373421.1
KJ373422.1
KJ373423.1
KJ373424.1
KJ373425.1
KJ373426.1
KJ373427.1
KJ373428.1
KJ373429.1
KJ373430.1
KJ373431.1
KJ373432.1
KJ373433.1
KJ373434.1
KJ373435.1
KJ373436.1
KJ373437.1
KJ373438.1
KJ373439.1
KJ373440.1
KJ373441.1
KJ373442.1
KJ373443.1
KJ373444.1
KJ373445.1
KJ373446.1
KJ373447.1
KJ373448.1
KJ373449.1
KJ373450.1
KJ373451.1
KJ373452.1
KJ373453.1
KJ373454.1
KJ373455.1
KJ373456.1
KJ373457.1
KJ373458.1
KJ373459.1
KJ373460.1
KJ373461.1
KJ373462.1
KJ373463.1
KJ373464.1
KJ373465.1
KJ373466.1
KJ373467.1
KJ373468.1
KJ373469.1
KJ373470.1
KJ373471.1
KJ373472.1
KJ373473.1
KJ373474.1
KJ373475.1
KJ373476.1
KJ373477.1
KJ373478.1
KJ373479.1
KJ373480.1
KJ373481.1
KJ373482.1
KJ373483.1
KJ373484.1
KJ373485.1
KJ373486.1
KJ373487.1
KJ373488.1
KJ373489.1
KJ373490.1
KJ373491.1
KJ373492.1
KJ373493.1
KJ373494.1
KJ373495.1
KJ373496.1
KJ373497.1
KJ373498.1
KJ373499.1
KJ373500.1
KJ373501.1
KJ373502.1
KJ373503.1
KJ373504.1
KJ373505.1
KJ373506.1
KJ373507.1
KJ373508.1
KJ373509.1
KJ373510.1
KJ373511.1
KJ373512.1
KJ373513.1
KJ373514.1
KJ373515.1
KJ373516.1
KJ373517.1
KJ373518.1
KJ373519.1
KJ373520.1
KJ373521.1
KJ373522.1
KJ373523.1
KJ373524.1
KJ373525.1
KJ373526.1
KJ373527.1
KJ373528.1
KJ373529.1
KJ373530.1
KJ373531.1
KJ373532.1
KJ373533.1
KJ373534.1
KJ373535.1
KJ373536.1
KJ373537.1
KJ373538.1
KJ373539.1
KJ373540.1
KJ373541.1
KJ373542.1
KJ373543.1
KJ373544.1
KJ373545.1
KJ373546.1
KJ373547.1
KJ373548.1
KJ373549.1
KJ373550.1
KJ373551.1
KJ373552.1
KJ373553.1
KJ373554.1
KJ373555.1
KJ373556.1
KJ373557.1
KJ373558.1
KJ373559.1
KJ373560.1
KJ373561.1
KJ373562.1
KJ373563.1
KJ373564.1
KJ373565.1
KJ373566.1
KJ373567.1
KJ373568.1
KJ373569.1
KJ373570.1
KJ373571.1
KJ373572.1
KJ373573.1
KJ373574.1
KJ373575.1
KJ373576.1
KJ373577.1
KJ373578.1
KJ373579.1
KJ373580.1
KJ373581.1
KJ373582.1
KJ373583.1
KJ373584.1
KJ373585.1
KJ373586.1
KJ373587.1
KJ373588.1
KJ373589.1
KJ373590.1
KJ373591.1
KJ373592.1
KJ373593.1
KJ373594.1
KJ373595.1
KJ373596.1
KJ373597.1
KJ373598.1
KJ373599.1
KJ373600.1
KJ373601.1
KJ373602.1
KJ373603.1
KJ373604.1
KJ373605.1
KJ373606.1
KJ373607.1
KJ373608.1
KJ373609.1
KJ373610.1
KJ373611.1
KJ373612.1
KJ373613.1
KJ373614.1
KJ373615.1
KJ373616.1
KJ373617.1
KJ373618.1
KJ373619.1
KJ373620.1
KJ373621.1
KJ373622.1
KJ373623.1
KJ373624.1
KJ373625.1
KJ373626.1
KJ373627.1
KJ373628.1
KJ373629.1
KJ373630.1
KJ373631.1
KJ373632.1
KJ373633.1
KJ373634.1
KJ373635.1
KJ373636.1
KJ373637.1
KJ373638.1
KJ373639.1
KJ373640.1
KJ373641.1
KJ373642.1
KJ373643.1
KJ373644.1
KJ373645.1
KJ373646.1
KJ373647.1
KJ373648.1
KJ373649.1
KJ373650.1
KJ373651.1
KJ373652.1
KJ373653.1
KJ373654.1
KJ373655.1
KJ373656.1
KJ373657.1
KJ373658.1
KJ373659.1
KJ373660.1
KJ373661.1
KJ373662.1
KJ373663.1
KJ373664.1
KJ373665.1
KJ373666.1
KJ373667.1
KJ373668.1
KJ373669.1
KJ373670.1
KJ373671.1
KJ373672.1
KJ373673.1
KJ373674.1
KJ373675.1
KJ416466.1
KJ416467.1
KJ416468.1
KJ416469.1
KJ416470.1
KJ416471.1
KJ416472.1
KJ416473.1
KJ416474.1
KJ416475.1
KJ416476.1
KJ416477.1
KJ416478.1
KJ416479.1
KJ416480.1
KJ416481.1
KJ416482.1
KJ416483.1
KJ416484.1
KJ416485.1
KJ416486.1
KJ416487.1
KJ416488.1
KJ416489.1
KJ416490.1
KJ416491.1
KJ416492.1
KJ416493.1
KJ416494.1
KJ416495.1
KJ416496.1
KJ416497.1
KJ416498.1
KJ416499.1
KJ416500.1
KJ416501.1
KJ416502.1
KJ416503.1
KJ416504.1
KJ416505.1
KJ416506.1
KJ416507.1
KJ416508.1
KJ416509.1
KJ416510.1
KJ416511.1
KJ416512.1
KJ416513.1
KJ416514.1
KJ416515.1
KJ416516.1
KJ416517.1
KJ416518.1
KJ416519.1
KJ416520.1
KJ416521.1
KJ416522.1
KJ416523.1
KJ416524.1
KJ416525.1
KJ416526.1
KJ416527.1
KJ416528.1
KJ416529.1
KJ416530.1
KJ416531.1
KJ416532.1
KJ416533.1
KJ416534.1
KJ416535.1
KJ416536.1
KJ416537.1
KJ416538.1
KJ416539.1
KJ416540.1
KJ416541.1
KJ416542.1
KJ416543.1
KJ416544.1
KJ416545.1
KJ416546.1
KJ416547.1
KJ416548.1
KJ416549.1
KJ416550.1
KJ416551.1
KJ416552.1
KJ416553.1
KJ416554.1
KJ416555.1
KJ416556.1
KJ416557.1
KJ416558.1
KJ416559.1
KJ416560.1
KJ416561.1
KJ416562.1
KJ416563.1
KJ416564.1
KJ416565.1
KJ416566.1
KJ416567.1
KJ416568.1
KJ416569.1
KJ416570.1
KJ416571.1
KJ416572.1
KJ416573.1
KJ416574.1
KJ416575.1
KJ416576.1
KJ416577.1
KJ416578.1
KJ416579.1
KJ416580.1
KJ416581.1
KJ416582.1
KJ416583.1
KJ416584.1
KJ416585.1
KJ416586.1
KJ416587.1
KJ416588.1
KJ416589.1
KJ416590.1
KJ416591.1
KJ416592.1
KJ416593.1
KJ416594.1
KJ416595.1
KJ416596.1
KJ416597.1
KJ416598.1
KJ416599.1
KJ416600.1
KJ416601.1
KJ416602.1
KJ416603.1
KJ416604.1
KJ416605.1
KJ416606.1
KJ416607.1
KJ416608.1
KJ416609.1
KJ416610.1
KJ416611.1
KJ416612.1
KJ416613.1
KJ416614.1
KJ416615.1
KJ416616.1
KJ416617.1
KJ416618.1
KJ416619.1
KJ416620.1
KJ416621.1
KJ416622.1
KJ416623.1
KJ416624.1
KJ416625.1
KJ416626.1
KJ416627.1
KJ416628.1
KJ416629.1
KJ416630.1
KJ416631.1
KJ416632.1
KJ416633.1
KJ416634.1
KJ416635.1
KJ416636.1
KJ416637.1
KJ416638.1
KJ416639.1
KJ416640.1
KJ416641.1
KJ416642.1
KJ416643.1
KJ416644.1
KJ416645.1
KJ416646.1
KJ416647.1
KJ416648.1
KJ416649.1
KJ416650.1
KJ416651.1
KJ416652.1
KJ416653.1
KJ416654.1
KJ416655.1
KJ416656.1
KJ416657.1
KJ416658.1
KJ416659.1
KJ416660.1
KJ416661.1
KJ416662.1
KJ416663.1
KJ416664.1
KJ416665.1
KJ416666.1
KJ416667.1
KJ416668.1
KJ416669.1
KJ416670.1
KJ416671.1
KJ416672.1
KJ416673.1
KJ416674.1
KJ416675.1
KJ416676.1
KJ416677.1
KJ416678.1
KJ416679.1
KJ416680.1
KJ416681.1
KJ416682.1
KJ416683.1
KJ416684.1
KJ416685.1
KJ416686.1
KJ416687.1
KJ416688.1
KJ416689.1
KJ416690.1
KJ416691.1
KJ416692.1
KJ416693.1
KJ416694.1
KJ416695.1
KJ416696.1
KJ416697.1
KJ416698.1
KJ416699.1
KJ416700.1
KJ416701.1
KJ416702.1
KJ416703.1
KJ416704.1
KJ416705.1
KJ416706.1
KJ416707.1
KJ416708.1
KJ416709.1
KJ416710.1
KJ416711.1
KJ416712.1
KJ416713.1
KJ416714.1
KJ416715.1
KJ416716.1
KJ416717.1
KJ416718.1
KJ416719.1
KJ416720.1
KJ416721.1
KJ416722.1
KJ416723.1
KJ416724.1
KJ416725.1
KJ416726.1
KJ416727.1
KJ416728.1
KJ416729.1
KJ416730.1
KJ416731.1
KJ416732.1
KJ416733.1
KJ416734.1
KJ416735.1
KJ416736.1
KJ416737.1
KJ416738.1
KJ416739.1
KJ416740.1
KJ416741.1
KJ416742.1
KJ416743.1
KJ416744.1
KJ416745.1
KJ416746.1
KJ416747.1
KJ416748.1
KJ416749.1
KJ416750.1
KJ416751.1
KJ416752.1
KJ416753.1
KJ416754.1
KJ416755.1
KJ416756.1
KJ416757.1
KJ416758.1
KJ416759.1
KJ416760.1
KJ416761.1
KJ416762.1
KJ416763.1
KJ416764.1
KJ416765.1
KJ416766.1
KJ416767.1
KJ416768.1
KJ416769.1
KJ416770.1
KJ416771.1
KJ416772.1
KJ416773.1
KJ416774.1
KJ416775.1
KJ416776.1
KJ416777.1
KJ416778.1
KJ416779.1
KJ416780.1
KJ416781.1
KJ416782.1
KJ416783.1
KJ416784.1
KJ416785.1
KJ416786.1
KJ416787.1
KJ416788.1
KJ416789.1
KJ416790.1
KJ416791.1
KJ416792.1
KJ416793.1
KJ416794.1
KJ416795.1
KJ416796.1
KJ416797.1
KJ416798.1
KJ416799.1
KJ416800.1
KJ416801.1
KJ416802.1
KJ416803.1
KJ416804.1
KJ416805.1
KJ416806.1
KJ416807.1
KJ416808.1
KJ416809.1
KJ416810.1
KJ416811.1
KJ416812.1
KJ416813.1
KJ416814.1
KJ416815.1
KJ416816.1
KJ416817.1
KJ416818.1
KJ416819.1
KJ416820.1
KJ416821.1
KJ416822.1
KJ416823.1
KJ416824.1
KJ416825.1
KJ416826.1
KJ416827.1
KJ416828.1
KJ416829.1
KJ416830.1
KJ416831.1
KJ416832.1
KJ416833.1
KJ416834.1
KJ416835.1
KJ416836.1
KJ416837.1
KJ416838.1
KJ416839.1
KJ416840.1
KJ416841.1
KJ416842.1
KJ416843.1
KJ416844.1
KJ416845.1
KJ416846.1
KJ416847.1
KJ416848.1
KJ416849.1
KJ416850.1
KJ416851.1
KJ416852.1
KJ416853.1
KJ416854.1
KJ416855.1
KJ416856.1
KJ416857.1
KJ416858.1
KJ416859.1
KJ416860.1
KJ416861.1
KJ416862.1
KJ416863.1
KJ416864.1
KJ416865.1
KJ416866.1
KJ416867.1
KJ416868.1
KJ416869.1
KJ416870.1
KJ416871.1
KJ416872.1
KJ416873.1
KJ416874.1
KJ416875.1
KJ416876.1
KJ416877.1
KJ416878.1
KJ416879.1
KJ416880.1
KJ416881.1
KJ416882.1
KJ416883.1
KJ416884.1
KJ416885.1
KJ416886.1
KJ416887.1
KJ416888.1
KJ416889.1
KJ416890.1
KJ416891.1
KJ416892.1
KJ416893.1
KJ416894.1
KJ416895.1
KJ416896.1
KJ416897.1
KJ416898.1
KJ416899.1
KJ416900.1
KJ416901.1
KJ416902.1
KJ416903.1
KJ416904.1
KJ416905.1
KJ416906.1
KJ416907.1
KJ416908.1
KJ416909.1
KJ416910.1
KJ416911.1
KJ416912.1
KJ416913.1
KJ416914.1
KJ416915.1
KJ416916.1
KJ416917.1
KJ416918.1
KJ416919.1
KJ416920.1
KJ416921.1
KJ416922.1
KJ416923.1
KJ416924.1
KF286626.1
KF286627.1
KF286628.1
KF286629.1
KF286630.1
KF286631.1
KF286632.1
KF286633.1
KF286634.1
KF286635.1
KF286636.1
KF286637.1
KF286638.1
KF286639.1
KF286640.1
KF286641.1
KF286642.1
KF286643.1
KF286644.1
KF286645.1
KF286646.1
KF286647.1
KF286648.1
KF286649.1
KF916586.1
KF975670.1
KF975671.1
KF981623.1
KF981624.1
KF981628.1
KF981630.1
KF981635.1
KF981638.1
KF981839.1
KF981840.1
KF981841.1
KF981842.1
KF981843.1
KF981844.1
KF981845.1
KF981846.1
KF981847.1
KF981848.1
KF986388.1
KF986389.1
KF986390.1
KF986391.1
KF986392.1
KF986393.1
KF986394.1
KF986395.1
KF986396.1
KF986397.1
KF986398.1
KF986399.1
KF986400.1
KF986401.1
KF986402.1
KF986403.1
KF986404.1
KF986405.1
KF986406.1
KF986407.1
KF986408.1
KF986409.1
KF986555.1
KF986556.1
KF986557.1
KF986558.1
KF986559.1
KF992572.1
KF992573.1
KF992574.1
KF992575.1
KF992576.1
KF992577.1
KF992578.1
KF992579.1
KF992580.1
KF992581.1
KF992582.1
KF992583.1
KF992584.1
KF992585.1
KF992586.1
KJ147490.1
KJ147491.1
KC841315.1
KC841316.1
KC841317.1
KC841318.1
KF878958.1
KF878959.1
KF878960.1
KF878961.1
KF878962.1
KF878963.1
KF878964.1
KF906512.1
KF906513.1
KF953909.1
KF958300.1
KF958301.1
KF958302.1
KF958303.1
KF963184.1
KF963188.1
KF964321.1
KF964322.1
KF964323.1
KF964324.1
KJ162359.1
KJ162360.1
KJ162361.1
KJ162362.1
KJ162363.1
KJ162364.1
KJ162365.1
KJ162366.1
KJ162367.1
KJ162368.1
KJ162369.1
KJ162370.1
KJ162371.1
KJ162372.1
KJ162373.1
KJ162374.1
KJ162375.1
KJ162376.1
KJ162377.1
KJ162378.1
KJ162379.1
KJ162380.1
KJ162381.1
KJ162382.1
KJ162383.1
KJ162384.1
KJ162385.1
KJ162386.1
KJ162387.1
KJ162388.1
KJ162389.1
KJ162390.1
KJ162391.1
KC753354.1
KC753355.1
KC753356.1
KC753357.1
KC753358.1
KC753359.1
KC753360.1
KC753361.1
KC753362.1
KC753363.1
KC753364.1
KC753365.1
KC753366.1
KC753367.1
KC753368.1
KC753369.1
KC753370.1
KC753371.1
KC753372.1
KF678444.1
KF678445.1
KF678446.1
KF678447.1
KF678448.1
KF678449.1
KF955618.1
KF956790.1
KF956791.1
KF963096.1
KF992717.1
KJ000537.1
KJ160239.1
KJ413327.1
KJ417883.1
KJ417886.1
KJ417889.1
KJ417892.1
KJ417895.1
KJ417898.1
KJ417901.1
KJ417954.1
KJ417955.1
KJ417956.1
KJ417957.1
KJ417958.1
KJ417959.1
KJ417960.1
KJ417961.1
KJ437516.1
KJ437519.1
KJ437522.1
KJ437526.1
KJ437529.1
KJ437532.1
KJ437535.1
KJ437538.1
KJ437541.1
KJ437544.1
KJ437547.1
KJ437550.1
KJ437553.1
KJ437556.1
KJ437559.1
KJ437562.1
KJ437565.1
KJ437568.1
KJ437571.1
KJ437574.1
KJ437577.1
KJ437580.1
KJ437585.1
KJ437588.1
KJ437591.1
KJ439219.1
KJ439754.1
KJ502300.1
KJ502301.1
KJ502302.1
KJ502303.1
KF876010.1
KF906262.1
KF938914.1
KF938915.1
KF947077.1
KF959572.1
KF959573.1
KF959574.1
KF959575.1
KF959576.1
KF959577.1
KF959578.1
KF959579.1
KF959580.1
KF959581.1
KF959582.1
KF959583.1
KF959584.1
KF959585.1
KF959586.1
KF959587.1
KF959588.1
KF959589.1
KF959590.1
KF959591.1
KF959592.1
KF959593.1
KF959594.1
KF959595.1
KF959731.1
KF959732.1
KF959733.1
KF959734.1
KF959735.1
KF959736.1
KF959737.1
KF959738.1
KF959739.1
KF959740.1
KF959741.1
KF959742.1
KF959743.1
KF959744.1
KF959745.1
KF959746.1
KF959747.1
KF959748.1
KF959749.1
KF959750.1
KF959751.1
KF959752.1
KF959753.1
KF959754.1
KF959755.1
KF959756.1
KF959757.1
KF959758.1
KF959759.1
KF959760.1
KF959761.1
KF959762.1
KF959763.1
KF959764.1
KF959765.1
KF959766.1
KF959767.1
KF959768.1
KF959769.1
KF959770.1
KF959771.1
KF959772.1
KF959773.1
KF959774.1
KF959775.1
KF959856.1
KF959857.1
KF959858.1
KF959859.1
KF959860.1
KF959861.1
KF959862.1
KF959863.1
KF959864.1
KF959865.1
KF959866.1
KF959867.1
KF959868.1
KF959869.1
KF959870.1
KF959871.1
KF959872.1
KF959873.1
KF959874.1
KF961048.1
KF961049.1
KF961050.1
KF961051.1
KF961052.1
KF961053.1
KF961054.1
KF961055.1
KF961056.1
KF961057.1
KF961058.1
KF961059.1
KF961060.1
KF961061.1
KF961062.1
KF961063.1
KF961207.1
KF961208.1
KF961209.1
KF961210.1
KF961211.1
KF961212.1
KF961213.1
KF961214.1
KF961215.1
KF961216.1
KF974351.1
KF974352.1
KF974353.1
KF974354.1
KF974355.1
KF974437.1
KF974438.1
KF974439.1
KF974440.1
KF974441.1
KF974442.1
KF974443.1
KF974444.1
KF974445.1
KF974446.1
KF974447.1
KF974448.1
KF974449.1
JX885493.1
JX885494.1
JX885495.1
JX885496.1
JX885497.1
JX885498.1
JX885499.1
JX885500.1
JX885501.1
JX885502.1
JX885503.1
JX885504.1
JX885505.1
JX885506.1
JX885507.1
JX885508.1
JX885509.1
KC840311.1
KC840312.1
KC840313.1
KC840314.1
KC840315.1
KC840316.1
KC840317.1
KC840318.1
KC840319.1
KC840320.1
KC840321.1
KC840322.1
KC840323.1
KC840324.1
KC840325.1
KC840326.1
KC840327.1
KC840328.1
KC840329.1
KC840330.1
KC840331.1
KF921970.1
KF921971.1
KF921972.1
KF921973.1
KF921974.1
KF921975.1
KF921976.1
KF921977.1
KF921978.1
KF921979.1
KF921980.1
KF921981.1
KF921982.1
KF921983.1
KF921984.1
KF921985.1
KF921986.1
KF921987.1
KF921988.1
KF921989.1
KF921990.1
KF921991.1
KF921992.1
KF921993.1
KF921994.1
KF921995.1
KF921996.1
KF921997.1
KF921998.1
KF921999.1
KF922000.1
KF922001.1
KF922002.1
KF922003.1
KF922004.1
KF922005.1
KF922006.1
KF922007.1
KF922008.1
KF922009.1
KF922010.1
KF922011.1
KF922012.1
KF922013.1
KF922014.1
KF922015.1
KF922016.1
KF922017.1
KF922018.1
KF922019.1
KF922020.1
KF922021.1
KF922022.1
KF922023.1
KF922024.1
KF922025.1
KF922026.1
KF922027.1
KF922028.1
KF922029.1
KF922030.1
KF922031.1
KF922032.1
KF922033.1
KF922034.1
KF922035.1
KF922036.1
KF922037.1
KF922038.1
KF922039.1
KF922040.1
KF922041.1
KF922042.1
KF922043.1
KF922044.1
KF922045.1
KF922046.1
KF922047.1
KF922048.1
KF922049.1
KF922050.1
KF922051.1
KF922052.1
KF922053.1
KF922054.1
KF922055.1
KF922056.1
KF922057.1
KF922058.1
KF922059.1
KF922060.1
KF922061.1
KF922062.1
KF922063.1
KF922064.1
KF922065.1
KF922066.1
KF922067.1
KF922068.1
KF922069.1
KF922070.1
KF922071.1
KF922072.1
KF922073.1
KF922074.1
KF922075.1
KF922076.1
KF922077.1
KF922078.1
KF922079.1
KF922080.1
KF922081.1
KF922082.1
KF922083.1
KF922084.1
KF922085.1
KF922086.1
KF922087.1
KF922088.1
KF922089.1
KF922090.1
KF922091.1
KF922092.1
KF922093.1
KF922094.1
KF922095.1
KF922096.1
KF922097.1
KF922098.1
KF922099.1
KF922100.1
KF922101.1
KF922102.1
KF922103.1
KF922104.1
KF922105.1
KF922106.1
KF922107.1
KF922108.1
KF922109.1
KF922110.1
KF922111.1
KF922112.1
KF922113.1
KF922114.1
KF922115.1
KF922116.1
KF922117.1
KF922118.1
KF922119.1
KF922120.1
KF922121.1
KF922122.1
KF922123.1
KF922124.1
KF922125.1
KF922126.1
KF922127.1
KF922128.1
KF922129.1
KF922130.1
KF922131.1
KF922132.1
KF922133.1
KF922134.1
KF922135.1
KF922136.1
KF922137.1
KF922138.1
KF922139.1
KF922140.1
KF922141.1
KF922142.1
KF922143.1
KF922144.1
KF922145.1
KF922146.1
KF922147.1
KF922148.1
KF922149.1
KF922150.1
KF922151.1
KF922152.1
KF922153.1
KF922154.1
KF922155.1
KF922156.1
KF922157.1
KF922158.1
KF922159.1
KF922160.1
KF922161.1
KF922162.1
KF922163.1
KF922164.1
KF922165.1
KF922166.1
KF922167.1
KF922168.1
KF922169.1
KF922170.1
KF922171.1
KF922172.1
KF922173.1
KF922174.1
KF922175.1
KF922176.1
KF922177.1
KF922178.1
KF922179.1
KF922180.1
KF922181.1
KF922182.1
KF922183.1
KF922184.1
KF922185.1
KF922186.1
KF922187.1
KF922188.1
KF922189.1
KF922190.1
KF922191.1
KF922192.1
KF922193.1
KF922194.1
KF922195.1
KF922196.1
KF922197.1
KF922198.1
KF922199.1
KF922200.1
KF922201.1
KF922202.1
KF922203.1
KF922204.1
KF922205.1
KF922206.1
KF922207.1
KF922208.1
KF922209.1
KF922210.1
KF922211.1
KF922212.1
KF922213.1
KF922214.1
KJ508893.1
KJ508894.1
AB915254.1
AB915255.1
AB915256.1
AB915257.1
AB915258.1
AB915259.1
AB915260.1
JX963114.1
JX963115.1
JX963116.1
JX963117.1
KC137237.1
KC137238.1
KC137239.1
KC137240.1
KC137241.1
KC137242.1
KC137243.1
KC137244.1
KC137245.1
KC137246.1
KC137247.1
KC137248.1
KC137249.1
4JGN_E
HG531147.1
HG531148.1
HG531149.1
HG531150.1
HG531151.1
HG531152.1
HG531153.1
HG531154.1
HG531155.1
HG531156.1
HG531157.1
HG531158.1
HG531159.1
HG531160.1
HG531161.1
HG531162.1
HG531163.1
HG531164.1
HG531165.1
HG531166.1
HG531167.1
HG531168.1
HG531169.1
HG918264.1
HG918265.1
HG918266.1
HG937527.1
HG937530.1
KC662374.1
KC662375.1
KC662376.1
KC662377.1
KC662378.1
KC662379.1
KC662380.1
KC662382.1
KC662383.1
KC662384.1
KC662385.1
KC662386.1
KC662387.1
KC662388.1
KC662389.1
KC662390.1
KC662391.1
KC662392.1
KC662393.1
KC662394.1
KC662395.1
KC662396.1
KC662397.1
KC835273.2
KC835274.2
KC835275.2
KF114256.1
KF146731.1
KF146732.1
KF146733.1
KF146734.1
KF146735.1
KF146736.1
KF146737.1
KF146738.1
KF146739.1
KF146740.1
KF146741.1
KF146742.1
KF146743.1
KF146744.1
KF146745.1
KF146746.1
KF146747.1
KF146748.1
KF146749.1
KF146750.1
KF146751.1
KF146752.1
KF146753.1
KF146754.1
KF146755.1
KF146756.1
KF146757.1
KF146758.1
KF146759.1
KF146760.1
KF146761.1
KF146762.1
KF146763.1
KF146764.1
KF146765.1
KF146766.1
KF146767.1
KF146768.1
KF146769.1
KF146770.1
KF146771.1
KF146772.1
KF146773.1
KF146774.1
KF146775.1
KF146776.1
KF146777.1
KF146778.1
KF146779.1
KF146780.1
KF146781.1
KF146782.1
KF146783.1
KF146784.1
KF146785.1
KF146786.1
KF146787.1
KF146788.1
KF146789.1
KF146790.1
KF146791.1
KF146792.1
KF146793.1
KF146794.1
KF146795.1
KF146796.1
KF150144.1
KF150145.1
KF150146.1
KF150147.1
KF150148.1
KF150149.1
KF150150.1
KF150151.1
KF150152.1
KF150153.1
KF150154.1
KF150155.1
KF150156.1
KF150157.1
KF150158.1
KF150159.1
KF150160.1
KF150161.1
KF150162.1
KF150163.1
KF150164.1
KF150165.1
KF150166.1
KF150167.1
KF150168.1
KF150169.1
KF150170.1
KF150171.1
KF150172.1
KF150173.1
KF150174.1
KF246747.1
KF246748.1
KF246749.1
KF246750.1
KF246751.1
KF246752.1
KF246753.1
KF246754.1
KF246755.1
KF246756.1
KF246757.1
KF246758.1
KF246759.1
KF246760.1
KF246761.1
KF246762.1
KF246763.1
KF246764.1
KF246765.1
KF246766.1
KF246767.1
KF246768.1
KF246769.1
KF246770.1
KF246771.1
KF246772.1
KF246773.1
KF246774.1
KF582612.1
KF582614.1
KF582615.1
KF582616.1
KF886532.1
KF886533.1
KF886534.1
KF888662.2
KF918720.2
KF918721.2
KF920784.1
KF920785.1
KF920786.1
KF920787.1
KF920788.1
KF920789.1
KF920790.1
KF920791.1
KF920792.1
KF920793.1
KF920794.1
KF920795.1
KF920796.1
KF920797.1
KF920798.1
KF920799.1
KF920800.1
KF920801.1
KF920802.1
KF920803.1
KF920804.1
KF920805.1
KF920806.1
KF920807.1
KF920808.1
KF920809.1
KF920810.1
KF920811.1
KF920812.1
KF920813.1
KF920814.1
KF920815.1
KF920816.1
KF920817.1
KF920818.1
KF920819.1
KF920820.1
KF920821.1
KF920822.1
KF920823.1
KF920824.1
KF920825.1
KF920826.1
KF920827.1
KF920828.1
KF920829.1
KF920830.1
KF920831.1
KF920832.1
KF920833.1
KF920834.1
KF920835.1
KF920836.1
KF920837.1
KF920838.1
KF920839.1
KF920840.1
KF920841.1
KF920842.1
KF920843.1
KF920844.1
KF920845.1
KF920846.1
KF920847.1
KF920848.1
KF920849.1
KF920850.1
KF920851.1
KF920852.1
KF920853.1
KF920854.1
KF920855.1
KF920856.1
KF920857.1
KF920858.1
KF920859.1
KF920860.1
KF920861.1
KF920862.1
KF920863.1
KF920864.1
KF920865.1
KF920866.1
KF920867.1
KF920868.1
KF920869.1
KF920870.1
KF920871.1
KF920872.1
KF920873.1
KF920874.1
KF920875.1
KF920876.1
KF920877.1
KF920878.1
KF920879.1
KF920880.1
KF920881.1
KF920882.1
KF920883.1
KF920884.1
KF920885.1
KF920886.1
KF920887.1
KF920888.1
KF920889.1
KF920890.1
KF920891.1
KF920892.1
KF920893.1
KF920894.1
KF920895.1
KF920896.1
KF920897.1
KF920898.1
KF920899.1
KF920900.1
KF920901.1
KF920902.1
KF920903.1
KF920904.1
KF920905.1
KF920906.1
KF920907.1
KF920908.1
KF920909.1
KF920910.1
KF920911.1
KF920912.1
KF920913.1
KF920914.1
KF920915.1
KF920916.1
KF920917.1
KF920918.1
KF920919.1
KF920920.1
KF920921.1
KF920922.1
KF920923.1
KF920924.1
KF920925.1
KF920926.1
KF920927.1
KF920928.1
KF920929.1
KF920930.1
KF920931.1
KF920932.1
KF920933.1
KF920934.1
KF920935.1
KF920936.1
KF920937.1
KF920938.1
KF920939.1
KF920940.1
KF920941.1
KF920942.1
KF920943.1
KF920944.1
KF920945.1
KF920946.1
KF920947.1
KF920948.1
KF920949.1
KF920950.1
KF920951.1
KF920952.1
KF920953.1
KF920954.1
KF920955.1
KF920956.1
KF920957.1
KF920958.1
KF920959.1
KF920960.1
KF920961.1
KF920962.1
KF920963.1
KF920964.1
KF920965.1
KF920966.1
KF920967.1
KF920968.1
KF920969.1
KF920970.1
KF920971.1
KF920972.1
KF920973.1
KF920974.1
KF920975.1
KF920976.1
KF920977.1
KF920978.1
KF920979.1
KF920980.1
KF920981.1
KF920982.1
KF920983.1
KF920984.1
KF920985.1
KF920986.1
KF920987.1
KF920988.1
KF920989.1
KF920990.1
KF920991.1
KF920992.1
KF920993.1
KF920994.1
KF920995.1
KF920996.1
KF920997.1
KF920998.1
KF920999.1
KJ001824.1
KJ001825.1
KJ001826.1
KJ001827.1
KJ001828.1
KJ001829.1
KJ001830.1
KJ001831.1
KJ001832.1
AB914802.1
KF270886.1
KF270887.1
KF718287.1
KF718288.1
KF746196.1
KF953824.1
KF953825.1
KF956379.1
KF956380.1
KF960036.1
KF960037.1
KF960038.1
KF960039.1
KF960040.1
KF960041.1
KF960042.1
KF960043.1
KF965278.1
KJ001721.1
KJ001722.1
KJ001723.1
KJ001724.1
KJ001725.1
KJ001726.1
KJ001727.1
KJ001728.1
KJ001729.1
KJ001730.1
KJ001731.1
KJ001732.1
KJ001733.1
KJ001734.1
KJ001735.1
KJ001736.1
KJ001737.1
KJ001738.1
KJ001739.1
KJ001740.1
KJ013501.1
KJ013502.1
KJ013503.1
KJ013504.1
KJ156535.1
KJ156536.1
KJ156537.1
KJ156538.1
KJ156539.1
KJ156540.1
KJ156541.1
KJ156542.1
KJ156543.1
KJ156544.1
KJ156545.1
KJ156546.1
KJ156547.1
KJ156548.1
KJ156549.1
KJ156550.1
KJ156551.1
KJ156552.1
KJ156553.1
KJ156554.1
KJ156555.1
KJ156556.1
KJ156557.1
KJ156558.1
KJ156559.1
KJ156560.1
KJ156561.1
KJ156562.1
KJ156563.1
KJ156564.1
KJ156565.1
KJ156566.1
KJ156567.1
KJ156568.1
KJ156569.1
KJ156570.1
KJ156571.1
KJ156572.1
KJ156573.1
KJ156574.1
KJ156575.1
KJ156576.1
KJ156577.1
KJ156578.1
KJ156579.1
KJ156580.1
KJ156581.1
KJ156582.1
KJ156583.1
KJ156584.1
KJ156585.1
KJ156586.1
KJ156587.1
KJ156588.1
KJ156589.1
KJ156590.1
KJ156591.1
KJ156592.1
KJ156593.1
KJ156594.1
KJ156595.1
KJ156596.1
KJ156597.1
KJ156598.1
KJ156599.1
KJ156600.1
KJ156601.1
KJ156602.1
KJ156603.1
KJ156604.1
KJ156605.1
KJ156606.1
KJ156607.1
KJ156608.1
KJ156609.1
KJ156610.1
KJ156611.1
KJ156612.1
KJ156613.1
KJ156614.1
KJ156615.1
KJ156616.1
KJ156617.1
KJ156618.1
KJ410741.1
KF925286.1
KF925287.1
KF925288.1
KF925289.1
KF925290.1
KF925291.1
KF925292.1
KF925293.1
KF925294.1
KF925295.1
KF925296.1
KF925297.1
KF925298.1
KF925299.1
KF925300.1
KF925301.1
KF925302.1
KF925303.1
KF925304.1
KF925305.1
KF925306.1
KF925307.1
KF925308.1
KF925309.1
KF925310.1
KF925311.1
KF925312.1
KF925313.1
KF925314.1
KF925315.1
KF931048.1
KF931049.1
KF931050.1
KF931051.1
KF931052.1
KF931053.1
KF931054.1
KF931055.1
KF931056.1
KF931057.1
KF931058.1
KF931059.1
KF931060.1
KF931061.1
KF931062.1
KF931063.1
KF931064.1
KF931065.1
KF931066.1
KF931067.1
KF931068.1
KF937393.1
KF944288.1
KF944289.1
KF944290.1
KF944291.1
KF944292.1
KF944293.1
KF944294.1
KF944295.1
KF944296.1
KF944297.1
KF944298.1
KF944299.1
KF944300.1
KF952506.1
KF952510.1
KF954416.1
KF954897.1
KF954898.1
KF954899.1
KF954900.1
KF954901.1
KF954902.1
KF954903.1
KF954904.1
KF954905.1
KF954906.1
KF954907.1
KF954908.1
KF981452.1
KF981453.1
KF981454.1
KF981455.1
KF981456.1
KF981457.1
KF981458.1
KF981459.1
KF981460.1
KF981461.1
KF981462.1
KF981463.1
KF981464.1
KF981465.1
KF981466.1
KF981467.1
KF981468.1
KF981469.1
KJ145834.1
KJ145835.1
KJ145836.1
KJ145837.1
KJ145838.1
KJ145839.1
KJ145840.1
KJ145841.1
KJ145842.1
KJ145843.1
KJ145844.1
KJ145845.1
KJ145846.1
KJ145847.1
KJ145848.1
KJ145849.1
KJ145850.1
KJ145851.1
KJ145852.1
KJ145853.1
KJ145854.1
KJ145855.1
KJ188199.1
KF923465.1
KF923466.1
KF923467.1
KF923468.1
KF923469.1
KF923470.1
KF923471.1
KF923472.1
KF923473.1
KF923474.1
KF923475.1
KF923476.1
KF923477.1
KF923478.1
KF923479.1
KF923480.1
KF923481.1
KF923482.1
KF923483.1
KF923484.1
KF923485.1
KF923486.1
KF923487.1
KF923488.1
KF923489.1
KF923490.1
KF923491.1
KF923492.1
KF923493.1
KF923494.1
KF923495.1
KF923496.1
KF933390.1
KF933391.1
KF933392.1
KF938579.1
KF938947.1
KF939604.1
KF939605.1
KF939606.1
KF939607.1
KF939608.1
KF939609.1
KF939610.1
KF939611.1
KF939612.1
KF941134.1
KF941135.1
KF941136.1
KF951066.1
KF951329.1
KF951330.1
KF951331.1
KF951332.1
KF951333.1
KF951334.1
KF951335.1
KF951336.1
KF951337.1
KF951338.1
KF951560.1
KF951561.1
KF951562.1
KF951563.1
KF951564.1
KF951565.1
KF951566.1
KF951567.1
KF951568.1
KF951569.1
KF951570.1
KF951571.1
KF951572.1
KF965540.1
KF965541.1
KF965542.1
KF965543.1
KF965544.1
KF965545.1
KF965546.1
KF965547.1
KF965548.1
KF965549.1
KF965550.1
KF965551.1
KF965552.1
KF965553.1
KF965554.1
KF965555.1
KF965556.1
KF965557.1
KF965558.1
KF965559.1
KF965560.1
KF965561.1
KF965562.1
KF965563.1
KF965564.1
KF965565.1
KF965566.1
KF965567.1
KF965568.1
KF965569.1
KF965570.1
KF965571.1
KF965572.1
KF965573.1
KF965574.1
KF965575.1
KJ010811.1
KJ020269.1
KJ130037.1
KJ397930.1
KJ397933.1
KJ397938.1
KJ397941.1
KJ397944.1
KJ397949.1
KJ397953.1
KJ397956.1
KJ406720.1
KJ406721.1
KJ406722.1
KJ406723.1
KJ410323.1
KJ410324.1
KJ410325.1
KJ410326.1
KJ410327.1
KJ410328.1
KJ410329.1
KJ410330.1
AB821356.1
KC590331.1
KC590332.1
KC590333.1
KC590334.1
KC590335.1
KC590336.1
KC590337.1
KC590338.1
KC590339.1
KC590340.1
KC590341.1
KC590342.1
KC590343.1
KC617877.1
KC620502.1
KC620503.1
KC620504.1
KC620505.1
KC620506.1
KC620507.1
KC620508.1
KC620509.1
KC620510.1
KC620511.1
KC620512.1
KC620513.1
KC620514.1
KC620515.1
KC620516.1
KC620517.1
KC620518.1
KC620519.1
KC620520.1
KF602052.1
KF602053.1
KF602054.1
KF602055.1
KF602056.1
KF602057.1
KF602058.1
KF602059.1
KF602060.1
KF906544.1
KF906545.1
KF913197.1
KF913198.1
KF913199.1
KF913200.1
KF913201.1
KF913202.1
KF913203.1
KF913204.1
KF913205.1
KF913206.1
KF913207.1
KF913208.1
KF913209.1
KF913210.1
KF913211.1
KF913212.1
KF913213.1
KF913214.1
KF913215.1
KF913216.1
KF913217.1
KF913218.1
KF913219.1
KF913220.1
KF913221.1
KF913222.1
KF913223.1
KF913224.1
KF913225.1
KF913226.1
KF913227.1
KF913228.1
KF913229.1
KF913230.1
KF913231.1
KF913851.1
KF913852.1
KF920601.1
KF923387.1
KF923388.1
KF923389.1
KF923390.1
KF925454.1
KF925455.1
KF925456.1
KF925457.1
KF925458.1
KF925459.1
KF925460.1
KF925461.1
KF925462.1
KF925463.1
KF925464.1
KF925465.1
KF925466.1
KF925467.1
KF925468.1
KF926825.1
KF926826.1
KF926827.1
KF926828.1
KF926829.1
KF926830.1
KF926831.1
KF926832.1
KF931634.1
KF931635.1
AB914693.1
AB914694.1
AB914695.1
AB914696.1
AB914697.1
AB914698.1
AB914699.1
AB914700.1
AB914701.1
AB914702.1
AB914703.1
AB914704.1
JQ728980.1
JQ728981.1
JQ728982.1
JQ728983.1
JQ728984.1
JQ728985.1
JQ728986.1
JQ728987.1
JQ728988.1
JQ728989.1
JX184913.1
JX184914.1
JX184915.1
JX184916.1
JX184917.1
JX184918.1
JX184919.1
JX184920.1
JX184921.1
JX184922.1
JX184923.1
JX184924.1
KC161967.1
KC570377.1
KC570378.1
KC570379.1
KC570380.1
KC570381.1
KC570382.1
KC570383.1
KC570391.1
KC570392.1
KC570393.1
KC570394.1
KC570395.1
KC570396.1
KC570397.1
KC570398.1
KC570399.1
KC570400.1
KC570401.1
KC570402.1
KC570403.1
KC570404.1
KC570405.1
KC570406.1
KC570407.1
KC570408.1
KC570409.1
KC570410.1
KC570411.1
KC570412.1
KC570413.1
KC570414.1
KC570415.1
KC570416.1
KC570417.1
KC570418.1
KC570419.1
KC570420.1
KC570421.1
KC570422.1
KC570423.1
KC570424.1
KC570425.1
KC570426.1
KC570427.1
KC570428.1
KC570429.1
KC570430.1
KC570431.1
KC570432.1
KC570433.1
KC570434.1
KC570435.1
KC570436.1
KC570437.1
KC570438.1
KC570439.1
KC570440.1
KC570441.1
KC570442.1
KC570443.1
KC570444.1
KC570445.1
KC570446.1
KC570447.1
KC570448.1
KC570449.1
KC570450.1
KC577558.1
KC609922.1
KC609923.1
KC609924.1
KC609925.1
KC609926.1
KC609927.1
KC609928.1
KC609929.1
KC609930.1
KC609931.1
KC609932.1
KC609933.1
KC609934.1
KC609935.1
KC609936.1
KC609937.1
KC609938.1
KC609939.1
KC609940.1
KC609941.1
KC609942.1
KC609943.1
KC609944.1
KC609945.1
KC609946.1
KC609947.1
KC609948.1
KC609949.1
KC609950.1
KC609951.1
KC609952.1
KC609953.1
KC609954.1
KC609955.1
KC609956.1
KC609957.1
KC609958.1
KC609959.1
KC609960.1
KC609961.1
KC609962.1
KC609963.1
KC609964.1
KC609965.1
KC609966.1
KC609967.1
KC609968.1
KC609969.1
KC609970.1
KC609971.1
KC609972.1
KC609973.1
KC609974.1
KC609975.1
KC609976.1
KC609977.1
KC683898.1
KC711044.1
KF212491.1
KF212492.1
KF212493.1
KF212494.1
KF212495.1
KF212496.1
KF212497.1
KF212498.1
KF780965.1
KF780966.1
KF780967.1
KF780968.1
KF780969.1
KF780970.1
KF780971.1
KF780972.1
KF780973.1
KF780974.1
KF780975.1
KF780976.1
KF780977.1
KF780978.1
KF780979.1
KF780980.1
KF780981.1
KF780982.1
KF780983.1
KF780984.1
KF780985.1
KF780986.1
KF780987.1
KF780988.1
KF780989.1
KF780990.1
KF780991.1
KF780992.1
KF780993.1
KF780994.1
KF780995.1
KF780996.1
KF780997.1
KF780998.1
KF780999.1
KF781000.1
KF781001.1
KF781002.1
KF781003.1
KF781004.1
KF781005.1
KF781006.1
KF781007.1
KF781008.1
KF781009.1
KF781010.1
KF781011.1
KF781012.1
KF781013.1
KF781014.1
KF781015.1
KF781016.1
KF781017.1
KF781018.1
KF781019.1
KF781020.1
KF781021.1
KF781022.1
KF781023.1
KF781024.1
KF781025.1
KF781026.1
KF781027.1
KF781028.1
KF781029.1
KF781030.1
KF781031.1
KF781032.1
KF781033.1
KF781034.1
KF781035.1
KF781036.1
KF781037.1
KF781038.1
KF781039.1
KF781040.1
KF781041.1
KF781042.1
KF781043.1
KF781044.1
KF781045.1
KF781046.1
KF781047.1
KF781048.1
KF781049.1
KF781050.1
KF781051.1
KF781052.1
KF781053.1
KF781054.1
KF781055.1
KF781056.1
KF781057.1
KF781058.1
KF781059.1
KF781060.1
KF781061.1
KF781062.1
KF781063.1
KF781064.1
KF781065.1
KF781066.1
KF781067.1
KF781068.1
KF781069.1
KF781070.1
KF781071.1
KF781072.1
KF781073.1
KF781074.1
KF781075.1
KF781076.1
KF781077.1
KF781078.1
KF781079.1
KF781080.1
KF781081.1
KF781082.1
KF781083.1
KF781084.1
KF781085.1
KF781086.1
KF781087.1
KF781088.1
KF781089.1
KF781090.1
KF781091.1
KF781092.1
KF781093.1
KF781094.1
KF781095.1
KC204831.1
KC204832.1
KC204833.1
KC204834.1
KC204835.1
KC204836.1
KC204837.1
KC204838.1
KC204839.1
KC204840.1
KC204841.1
KC204842.1
KC204843.1
KC204844.1
KC204845.1
KC204846.1
KC204847.1
KC204848.1
KC204849.1
KC204850.1
KC204851.1
KC204852.1
KC204853.1
KC204854.1
KC204855.1
KC204856.1
KC204857.1
KC204858.1
KC204859.1
KC204860.1
KC204861.1
KC204862.1
KC204863.1
KC204864.1
KC204865.1
KC204866.1
KC204867.1
KC204868.1
KC204869.1
KC204870.1
KC204871.1
KC204872.1
KC204873.1
KC204874.1
KC204875.1
KC204876.1
KC204877.1
KC204878.1
KC204879.1
KC204880.1
KC204881.1
KC204882.1
KC204883.1
KC204884.1
KC204885.1
KC204886.1
KC204887.1
KC204888.1
KC204889.1
KC204890.1
KC204891.1
KC204892.1
KC204893.1
KC204894.1
KC204895.1
KC204896.1
KC204897.1
KC204898.1
KC204899.1
KC204900.1
KC204901.1
KC204902.1
KC204903.1
KC204904.1
KC204905.1
KC204906.1
KC204907.1
KC204908.1
KC204909.1
KC204910.1
KC204911.1
KC204912.1
KC204913.1
KC204914.1
KC204915.1
KC204916.1
KC204917.1
KC204918.1
KC748393.1
KC748394.1
KF297918.1
HG792999.2
HG793000.1
HW381809.1
HW381810.1
HW381811.1
HW381812.1
HW381813.1
HW381814.1
HW381815.1
HW381816.1
HW381817.1
HW381818.1
HW381819.1
HW382563.1
HW382564.1
HW382565.1
HW382566.1
HW382567.1
HW382568.1
HW382569.1
HW382570.1
HW386665.1
HW386670.1
HW386721.1
HW386726.1
HW390639.1
KF913715.1
KF913716.1
KF913717.1
KF913718.1
KF922511.1
KF922512.1
KF922513.1
KF922514.1
KF922515.1
KF922516.1
KF922517.1
KF922518.1
KF922519.1
KF922520.1
KF922521.1
KF922522.1
KF922523.1
KF922524.1
KF922525.1
KF922526.1
KF922527.1
KF922528.1
KF922529.1
KF922530.1
KF922531.1
KF922532.1
KF922533.1
KF922534.1
KF922535.1
KF922536.1
KF922537.1
KF922538.1
KF922539.1
KF922540.1
KF922541.1
KF922542.1
KF922543.1
KF922544.1
KF922545.1
KF922546.1
KF922547.1
KF922548.1
KF922549.1
KF922550.1
KF922551.1
KF922552.1
KF922553.1
KF922554.1
KF922555.1
KF922556.1
KF922557.1
KF922558.1
KF922559.1
KF922560.1
KF922561.1
KF922562.1
KF922563.1
KF922564.1
KF922565.1
KF922566.1
KF922567.1
KF922568.1
KF922569.1
KF922570.1
KF922571.1
KF922572.1
KF922573.1
KF922574.1
KF922575.1
KF922576.1
KF922577.1
KF922578.1
KF922579.1
KF922580.1
KF922581.1
KF922582.1
KF922583.1
KF922584.1
KF922585.1
KF922586.1
KF922587.1
KF922588.1
KF922589.1
KF922590.1
KF922591.1
KF922592.1
KF922593.1
KF922594.1
KF922595.1
KF922596.1
KF922597.1
KF922598.1
KF922599.1
KF922600.1
KF922601.1
KF922602.1
KF922603.1
KF922604.1
KF922605.1
KF922606.1
KF922607.1
KF922608.1
KF922609.1
KF922610.1
KF922611.1
KF922612.1
KF922613.1
KF922614.1
KF922615.1
KF922616.1
KF922617.1
KF922618.1
KF922619.1
KF922620.1
KF922621.1
KF922622.1
KF922623.1
KF922624.1
KF922625.1
KF922626.1
KF922627.1
KF922628.1
KF922629.1
KF922630.1
KF922631.1
KF922632.1
KF922633.1
KF922634.1
KF922635.1
KF922636.1
KF922637.1
KF922638.1
KF922639.1
KF922640.1
KF922641.1
KF922642.1
KF922643.1
KF922644.1
KF922645.1
KF922646.1
KF931343.1
KF933353.1
KJ019300.1
KJ019301.1
KJ019302.1
KJ019303.1
KJ019304.1
KJ026129.1
KJ026130.1
KJ026131.1
KJ026132.1
KJ026134.1
KJ137007.1
KJ137008.1
KJ137009.1
KJ137010.1
KJ137011.1
KJ137012.1
KF558347.1
KF558348.1
KF558349.1
KF558350.1
KF558351.1
KF558352.1
KF558353.1
KF558354.1
KF558355.1
KF558356.1
KF724857.1
KF896611.1
KF896612.1
KF913721.1
KF924388.1
KF924389.1
KF924390.1
KF924391.1
KF924392.1
KF925322.1
KF925323.1
KF925365.1
KF927041.1
KF927099.2
KF977011.1
KF977012.1
KF977013.1
KF977014.1
KF977015.1
KF977016.1
KF977017.1
KF977018.1
KF977019.1
KF977020.1
KF977021.1
KF977022.1
KF977023.1
KF977024.1
KF977025.1
KF977026.1
KF977027.1
KF977028.1
KF977029.1
KF977030.1
HG792393.1
HG792394.1
HG792395.1
HG792396.1
HG792397.1
HG792398.1
HG792399.1
HG792400.1
HG792401.1
HG792402.1
HG792403.1
HG792404.1
HG792405.1
HG792406.1
HG792407.1
HG792408.1
HG792409.1
HG792410.1
HG792411.1
HG792412.1
HG792413.1
HG792414.1
HG792415.1
HG792416.1
KC819074.1
KC819075.1
KC819076.1
KC819077.1
KC819078.1
KC819079.1
KC819080.1
KC819081.1
KC819082.1
KC819083.1
KC819084.1
KC819085.1
KC819086.1
KC819087.1
KC819088.1
KC819089.1
KC819090.1
KC819091.1
KC819092.1
KC819093.1
KC819094.1
KC819095.1
KC819096.1
KC819097.1
KC819098.1
KC819099.1
KC819100.1
KC819101.1
KC911646.1
KC911647.1
KC911648.1
KC911649.1
KC911650.1
KC911651.1
KC911652.1
KC911653.1
KC911654.1
KC911655.1
KC911656.1
KC911657.1
KC911658.1
KC911659.1
KC911660.1
KC911661.1
KC911662.1
KC911663.1
KC911664.1
KC911665.1
KC911666.1
KC911667.1
KC911668.1
KC911669.1
KC911670.1
KC911671.1
KC911672.1
KC911673.1
KC911674.1
KC911675.1
KC911676.1
KC911677.1
KC911678.1
KC911679.1
KC911680.1
KC911681.1
KC911682.1
KC911683.1
KC911684.1
KC911685.1
KC911686.1
KC911687.1
KC911688.1
KC911689.1
KC911690.1
KC911691.1
KC911692.1
KC911693.1
KC911694.1
KC911695.1
KC911696.1
KC911697.1
KC911698.1
KC911699.1
KC911700.1
KC911701.1
KC911702.1
KC911703.1
KC911704.1
KC911705.1
KC911706.1
KC911707.1
KC911708.1
KC911709.1
KC911710.1
KC911711.1
KF782947.1
KF782948.1
KF782949.1
KF782950.1
KF782951.1
KF782952.1
KF782953.1
KF782954.1
KF782955.1
KF782956.1
KF782957.1
KF782958.1
KF782959.1
KF782960.1
KF782961.1
KF782962.1
KF782963.1
KF782964.1
KF782965.1
KF782966.1
KF782967.1
KF782968.1
KF782969.1
KF782970.1
KF783025.1
KF870579.1
KF870580.1
KF870581.1
KF870582.1
KF870583.1
KF870584.1
KF870585.1
KF870586.1
KF870587.1
KF870588.1
KF870589.1
KF870590.1
KF870591.1
KF870592.1
KF870593.1
KF870594.1
KF870595.1
KF870596.1
KF870597.1
KF870598.1
KF870599.1
KF870600.1
KF870601.1
KF870602.1
KF870603.1
KF870604.1
KF870605.1
KF870606.1
KF870607.1
KF870608.1
KF870609.1
KF870610.1
KF870611.1
KF870612.1
KF870613.1
KF870614.1
KF870615.1
KF870616.1
KF870617.1
KF870618.1
KF870619.1
KF870620.1
KF870621.1
KF870622.1
KF870623.1
KF870624.1
KF870625.1
KF870626.1
KF870627.1
KF870628.1
KF870629.1
KF870630.1
KF870631.1
KF870632.1
KF870633.1
KF870634.1
KF870635.1
KF870636.1
KF870637.1
KF870638.1
KF870639.1
KF870640.1
KF870641.1
KF870642.1
KF870643.1
KF870644.1
KF870645.1
KF870646.1
KF870647.1
KF870648.1
KF870649.1
KF870650.1
KF870651.1
KF870652.1
KF870653.1
KF870654.1
KF870655.1
KF870656.1
KF870657.1
KF870658.1
KF870659.1
KF870660.1
KF870661.1
KF870662.1
KF870663.1
KF870664.1
KF870665.1
KF870666.1
KF870667.1
KF870668.1
KF870669.1
KF870670.1
KF870671.1
KF870672.1
KF870673.1
KF870674.1
KF870675.1
KF870676.1
KF870677.1
KF870678.1
KF870679.1
KF870680.1
KF870681.1
KF870682.1
KF870683.1
KF870684.1
KF870685.1
KF870686.1
KF870687.1
KF870688.1
KF870689.1
KF870690.1
KF870691.1
KF870692.1
KF870693.1
KF870694.1
KF870695.1
KF870696.1
KF870697.1
KF870698.1
KF870699.1
KF870700.1
KF870701.1
KF870702.1
KF870703.1
KF870704.1
KF870705.1
KF870706.1
KF870707.1
KF870708.1
KF870709.1
KF870710.1
KF870711.1
KF870712.1
KF870713.1
KF870714.1
KF917452.1
KF917453.1
KF917454.1
KF917455.1
KF917456.1
KF917457.1
KF917458.1
KF917459.1
KF917460.1
KF917461.1
KF917462.1
KF917463.1
KF917464.1
KF917465.1
KF917466.1
KF917467.1
KF917468.1
KF917469.1
KF917470.1
KF917471.1
KF917472.1
KF917473.1
KF917474.1
KF917475.1
KF917476.1
KF917477.1
KF917478.1
KF917479.1
KF917480.1
KF917481.1
KF917482.1
KF917483.1
KF917484.1
KF917485.1
KF917486.1
KF917487.1
KF917488.1
KF917489.1
KF917490.1
KF917491.1
KF917492.1
KF917493.1
KF917494.1
KF917495.1
KF917496.1
KF917497.1
KF917498.1
KF917499.1
KF917500.1
KF917501.1
KF917502.1
KF917503.1
KF917504.1
KF917505.1
KF917506.1
KF917507.1
KF917508.1
KF917509.1
KF917510.1
KF917511.1
KF917512.1
KF917513.1
KF917514.1
KF917515.1
KF917516.1
KF917517.1
KF917518.1
KF917519.1
KF917520.1
KF917521.1
KF917522.1
KF921506.1
KF921507.1
KF921508.1
KF921509.1
KF921510.1
KF921511.1
KF921512.1
KF921513.1
KF921514.1
KF921515.1
KF312399.1
KF312400.1
KF805628.1
KF805629.1
KF834835.1
KF834836.1
KF834837.1
KF834838.1
KF834839.1
KF834840.1
KF834841.1
KF834842.1
KF834843.1
KF834844.1
KF834845.1
KF834846.1
KF834847.1
KF834848.1
KF834849.1
KF834850.1
KF834851.1
KF834852.1
KF834853.1
KF834854.1
KF834855.1
KF834856.1
KF834857.1
KF834858.1
KF834859.1
KF834860.1
KF834861.1
KF834862.1
KF834863.1
KF834864.1
KF834865.1
KF834866.1
KF834867.1
KF834868.1
KF834869.1
KF834870.1
KF834871.1
KF834872.1
KF834873.1
KF834874.1
KF834875.1
KF834876.1
KF834877.1
KF834878.1
KF834879.1
KF834880.1
KF834881.1
KF834882.1
KF834883.1
KF834884.1
KF834885.1
KF834886.1
KF834887.1
KF834888.1
KF834889.1
KF834890.1
KF834891.1
KF834892.1
KF834893.1
KF834894.1
KF834895.1
KF834896.1
KF834897.1
KF834898.1
KF834899.1
KF834900.1
KF834901.1
KF834902.1
KF834903.1
KF834904.1
KF834905.1
KF834906.1
KF834907.1
KF834908.1
KF834909.1
KF834910.1
KF834911.1
KF834912.1
KF834913.1
KF834914.1
KF834915.1
KF834916.1
KF834917.1
KF834918.1
KF834919.1
KF834920.1
KF834921.1
KF834922.1
KF834923.1
KF834924.1
KF834925.1
KF834926.1
KF834927.1
KF834928.1
KF834929.1
KF834930.1
KF834931.1
KF834932.1
KF834933.1
KF834934.1
KF834935.1
KF834936.1
KF834937.1
KF834938.1
KF834939.1
KF834940.1
KF834941.1
KF834942.1
KF834943.1
KF834944.1
KF834945.1
KF834946.1
KF834947.1
KF834948.1
KF834949.1
KF834950.1
KF834951.1
KF834952.1
KF834953.1
KF834954.1
KF834955.1
KF834956.1
KF834957.1
KF834958.1
KF834959.1
KF834960.1
KF834961.1
KF834962.1
KF834963.1
KF834964.1
KF834965.1
KF834966.1
KF834967.1
KF834968.1
KF834969.1
KF834970.1
KF834971.1
KF834972.1
KF834973.1
KF834974.1
KF836548.1
KF836549.1
KF836550.1
KF836551.1
KF836552.1
KF836553.1
KF836554.1
KF836555.1
KF836556.1
KF836557.1
KF836558.1
KF836559.1
KF836560.1
KF836561.1
KF836562.1
KF836563.1
KF836564.1
KF836565.1
KF836566.1
KF836567.1
KF836568.1
KF836569.1
KF836570.1
KF836571.1
KF836572.1
KF836573.1
KF836574.1
KF836575.1
KF836576.1
KF836577.1
KF836578.1
KF836579.1
KF836580.1
KF836581.1
KF836582.1
KF836583.1
KF836584.1
KF836585.1
KF836586.1
KF836587.1
KF836588.1
KF836589.1
KF836590.1
KF836591.1
KF836592.1
KF836593.1
KF836594.1
KF836595.1
KF836596.1
KF836597.1
KF836598.1
KF836599.1
KF836600.1
KF836601.1
KF836602.1
KF836603.1
KF836604.1
KF836605.1
KF836606.1
KF862505.1
KF862506.1
KF862507.1
KF862508.1
KF862509.1
KF862510.1
KF862511.1
KF862512.1
KF862513.1
KF862514.1
KF862515.1
KF862516.1
KF862517.1
KF862518.1
KF862519.1
KF862520.1
KF862521.1
KF862522.1
KF862523.1
KF862524.1
KF862525.1
KF862526.1
KF862527.1
KF862528.1
KF862529.1
KF862530.1
KF862531.1
KF862532.1
KF862533.1
KF862534.1
KF862535.1
KF862536.1
KF862537.1
KF862538.1
KF862539.1
KF862540.1
KF862541.1
KF862542.1
KF862543.1
KF862544.1
KF862545.1
KF862546.1
KF862547.1
KF862548.1
KF862549.1
KF862550.1
KF862551.1
KF862552.1
KF862553.1
KF862554.1
KF862555.1
KF862556.1
KF862557.1
KF862558.1
KF862559.1
KF862560.1
KF862561.1
KF862562.1
KF862563.1
KF862564.1
KF862565.1
KF862566.1
KF862567.1
KF862568.1
KF862569.1
KF862570.1
KF862571.1
KF862572.1
KF862573.1
KF862574.1
KF862575.1
KF862576.1
KF862577.1
KF862578.1
KF862579.1
KF862580.1
KF862581.1
KF862582.1
KF862583.1
KF862584.1
KF862585.1
KF862586.1
KF862587.1
KF862588.1
KF862589.1
KF862590.1
KF862591.1
KF862592.1
KF862593.1
KF862594.1
KF862595.1
KF862596.1
KF862597.1
KF862598.1
KF862599.1
KF862600.1
KF862601.1
KF862602.1
KF862603.1
KF862604.1
KF862605.1
KF862606.1
KF862607.1
KF862608.1
KF862609.1
KF862610.1
KF862611.1
KF862612.1
KF862613.1
KF862614.1
KF862615.1
KF862616.1
KF862617.1
KF862618.1
KF862619.1
KF862620.1
KF862621.1
KF862622.1
KF862623.1
KF862624.1
KF862625.1
KF862626.1
KF862627.1
KF862628.1
KF862629.1
KF862630.1
KF862631.1
KF862632.1
KF862633.1
KF862634.1
KF862635.1
KF862636.1
KF862637.1
KF862638.1
KF862639.1
KF862640.1
KF862641.1
KF862642.1
KF862643.1
KF862644.1
KF862645.1
KF862646.1
KF862647.1
KF862648.1
KF862649.1
KF862650.1
KF862651.1
KF862652.1
KF862653.1
KF862654.1
KF862655.1
KF862656.1
KF862657.1
KF862658.1
KF862659.1
KF862660.1
KF862661.1
KF862662.1
KF862663.1
KF862664.1
KF862665.1
KF862666.1
KF862667.1
KF862668.1
KF862669.1
KF862670.1
KF862671.1
KF862672.1
KF862673.1
KF862674.1
KF862675.1
KF862676.1
KF862677.1
KF862678.1
KF862679.1
KF862680.1
KF862681.1
KF862682.1
KF878952.1
KF878953.1
KF878954.1
KF878955.1
KF878956.1
KF878957.1
KF878967.1
KF878968.1
KF878969.1
KF878970.1
KF891359.1
KF891360.1
KF891361.1
KF891362.1
KF891363.1
KF891364.1
KF917449.1
KF917450.1
KF918538.1
KF918539.1
KF992797.1
KF992798.1
KJ191708.1
KJ191709.1
KJ191710.1
KJ191711.1
KJ191712.1
KJ191713.1
KJ191714.1
KJ191715.1
KJ191716.1
KJ191717.1
KJ191718.1
KJ191719.1
KJ191720.1
KJ191721.1
KJ191731.1
KJ191732.1
KJ191733.1
KJ191734.1
KJ191735.1
KJ191736.1
KJ191737.1
KJ192204.2
KJ192205.2
KJ192206.1
KJ192207.1
KJ195686.1
KJ195790.1
KJ206085.1
KJ206086.1
KJ206087.1
KJ206088.1
KJ206089.1
KJ206090.1
KJ206096.1
KJ206099.1
KJ206102.1
KJ206105.1
KJ206108.1
KJ206111.1
KJ206114.1
KJ206205.1
KJ206206.1
KJ206213.1
KJ206214.1
KJ206221.1
KJ206222.1
KJ206241.1
KJ206242.1
KJ206243.1
KJ206244.1
KJ206245.1
KJ206246.1
KJ206247.1
KJ206248.1
KJ206249.1
KJ206250.1
KJ206251.1
KJ206252.1
KJ206253.1
KJ206254.1
KJ206255.1
KJ206256.1
KJ206257.1
KJ206258.1
KJ206259.1
KJ206260.1
KJ206261.1
KJ206262.1
KJ206263.1
KJ206264.1
KJ206265.1
KJ206266.1
KJ206267.1
KJ206268.1
KJ206269.1
KJ361863.1
KJ361867.1
KJ361872.1
KJ361884.1
KJ361904.1
KJ361920.1
KJ361921.1
KJ361928.1
KJ361929.1
KJ361936.1
KJ361937.1
KJ372712.1
KF772426.1
KF772427.1
KF772428.1
KF772429.1
KF772430.1
KF772431.1
KF772432.1
KF772433.1
KF772434.1
KF772435.1
KF772436.1
KF772437.1
KF772438.1
KF772439.1
KF772440.1
KF772441.1
KF772442.1
KF772443.1
KF772444.1
KF772445.1
KF772446.1
KF772447.1
KF772448.1
KF772449.1
KF772450.1
KF772451.1
KF772452.1
KF772453.1
KF772454.1
KF772455.1
KF772456.1
KF772457.1
KF772458.1
KF772459.1
KF772460.1
KF772461.1
KF772462.1
KF772463.1
KF772464.1
KF772465.1
KF772466.1
KF772467.1
KF772468.1
KF772469.1
KF772470.1
KF772471.1
KF772472.1
KF772473.1
KF772474.1
KF772475.1
KF772476.1
KF772477.1
KF772478.1
KF772479.1
KF772480.1
KF772481.1
KF772482.1
KF772483.1
KF772484.1
KF772485.1
KF772486.1
KF772487.1
KF772488.1
KF772489.1
KF772490.1
KF772491.1
KF772492.1
KF772493.1
KF772494.1
KF772495.1
KF772496.1
KF772497.1
KF772498.1
KF772499.1
KF772500.1
KF772501.1
KF772502.1
KF772503.1
KF772504.1
KF772505.1
KF772506.1
KF772507.1
KF772508.1
KF772509.1
KF772510.1
KF772511.1
KF772512.1
KF772513.1
KF772514.1
KF772515.1
KF772516.1
KF772517.1
KF772518.1
KF772519.1
KF772520.1
KF772521.1
KF772522.1
KF772523.1
KF772524.1
KF772525.1
KF772526.1
KF772527.1
KF772528.1
KF772529.1
KF772530.1
KF772531.1
KF772532.1
KF772533.1
KF772534.1
KF772535.1
KF772536.1
KF772537.1
KF772538.1
KF772539.1
KF772540.1
KF772541.1
KF772542.1
KF772543.1
KF772544.1
KF772545.1
KF772546.1
KF772547.1
KF772548.1
KF772549.1
KF772550.1
KF772551.1
KF772552.1
KF772553.1
KF772554.1
KF772555.1
KF772556.1
KF772557.1
KF772558.1
KF772559.1
KF772560.1
KF772561.1
KF772562.1
KF772563.1
KF772564.1
KF772565.1
KF772566.1
KF772567.1
KF772568.1
KF772569.1
KF772570.1
KF772571.1
KF772572.1
KF772573.1
KF772574.1
KF772575.1
KF772576.1
KF772577.1
KF772578.1
KF772579.1
KF772580.1
KF772581.1
KF772582.1
KF772583.1
KF772584.1
KF772585.1
KF772586.1
KF772587.1
KF772588.1
KF772589.1
KF772590.1
KF772591.1
KF772592.1
KF772593.1
KF772594.1
KF772595.1
KF772596.1
KF772597.1
KF772598.1
KF772599.1
KF772600.1
KF772601.1
KF772602.1
KF772603.1
KF772604.1
KF772605.1
KF772606.1
AB856041.1
AB910598.1
KF356246.1
KF356247.1
KF561228.1
4J2A_P
4J2A_T
4J2B_P
4J2B_T
4J2D_P
4J2D_T
4J2E_P
4J2E_T
AB910533.1
KC588365.1
KC588377.1
KC588384.1
KC588385.1
KC879327.1
KC879328.1
KC879329.1
KC879330.1
KC879331.1
KC879332.1
KC879333.1
KC879334.1
KC879335.1
KC879336.1
KC879337.1
KC879338.1
KC879339.1
KC879340.1
KC879341.1
KC879342.1
KC879343.1
KC879344.1
KC879345.1
KC879346.1
KC879347.1
KC879348.1
KC879349.1
KC879350.1
KC879351.1
KC879352.1
KC879353.1
KC879354.1
KC879355.1
KC879356.1
KC879357.1
KC879358.1
KC879359.1
KC879360.1
KC879361.1
KC879362.1
KC879363.1
KC879364.1
KC879365.1
KC879366.1
KC879367.1
KC879368.1
KC879369.1
KC879370.1
KC879371.1
KC879372.1
KC879373.1
KC879374.1
KC879375.1
KC879376.1
KC879377.1
KC879378.1
KC879379.1
KC879380.1
KC879381.1
KC879382.1
KC879383.1
KC879384.1
KC879385.1
KC879386.1
KC879387.1
KC879388.1
KC879389.1
KC879390.1
KC879391.1
KC879392.1
KC879393.1
KC879394.1
KC879395.1
KC879396.1
KC879397.1
KC879398.1
KC879399.1
KC879400.1
KC879401.1
KC879402.1
KC879403.1
KC879404.1
KC879405.1
KC879406.1
KC879407.1
KC879408.1
KC879409.1
KC879410.1
KC879411.1
KC879412.1
KC879413.1
KC879414.1
KC879415.1
KC879416.1
KC879417.1
KC879418.1
KC879419.1
KC879420.1
KC879421.1
KC879422.1
KC879423.1
KC879424.1
KC879425.1
KC879426.1
KC879427.1
KC879428.1
KC879429.1
KC879430.1
KC879431.1
KC879432.1
KC879433.1
KC879434.1
KC879435.1
KC879436.1
KC879437.1
KC879438.1
KC879439.1
KC879440.1
KC879441.1
KC879442.1
KC879443.1
KC879444.1
KC879445.1
KC879446.1
KC879447.1
KC879448.1
KC879449.1
KC879450.1
KC879451.1
KC879452.1
KC879453.1
KC879454.1
KC879455.1
KC879456.1
KC879457.1
KC879458.1
KC879459.1
KC879460.1
KC879461.1
KC879462.1
KC879463.1
KC879464.1
KC879465.1
KC879466.1
KC879467.1
KC879468.1
KC879469.1
KC879470.1
KC879471.1
KC879472.1
KC879473.1
KC879474.1
KC879475.1
KC879476.1
KC879477.1
KC879478.1
KC879479.1
KC879480.1
KC879481.1
KC879482.1
KC879483.1
KC879484.1
KC879485.1
KC879486.1
KC879487.1
KC879488.1
KC879489.1
KC879490.1
KC879491.1
KC879492.1
KC879493.1
KC879494.1
KC879495.1
KC879496.1
KC879497.1
KC879498.1
KC879499.1
KC879500.1
KC879501.1
KC879502.1
KC879503.1
KC879504.1
KC879505.1
KC879506.1
KC879507.1
KC879508.1
KC879509.1
KC879510.1
KC879511.1
KC879512.1
KC879513.1
KC879514.1
KC879515.1
KC879516.1
KC879517.1
KC879518.1
KC879519.1
KC879520.1
KC879521.1
KC879522.1
KC879523.1
KC879524.1
KC879525.1
KC879526.1
KC879527.1
KC879528.1
KC879529.1
KC879530.1
KC879531.1
KC879532.1
KC879533.1
KC879534.1
KC879535.1
KC879536.1
KC879537.1
KC879538.1
KC879539.1
KC879540.1
KC879541.1
KC879542.1
KC879543.1
KC879544.1
KC879545.1
KC879546.1
KC879547.1
KC879548.1
KC879549.1
KC879550.1
KC879551.1
KC879552.1
KC879553.1
KC879554.1
KC879555.1
KC879556.1
KF609530.1
KF609531.1
KF895395.1
KF915030.1
KF915031.1
KF915032.1
KF915033.1
KF915034.1
KF915035.1
KF915036.1
KF915037.1
KF922379.1
FW348806.1
FW348815.1
FW349007.1
FW349008.1
FW349609.1
FW349610.1
FW349613.1
FW349620.1
FW349621.1
FW349622.1
FW349623.1
HW364306.1
HW364307.1
HW364308.1
HW364309.1
HW364318.1
HW364319.1
HW364322.1
HW364323.1
HW364324.1
HW364352.1
HW364353.1
HW364636.1
HW364885.1
HW365200.1
HW374625.1
HW374626.1
HW374627.1
HW374628.1
HW374629.1
HW374630.1
HW374631.1
HW374632.1
HW374633.1
HW374634.1
HW374635.1
HW374636.1
HW374651.1
HW374669.1
HW374701.1
HW374702.1
HW374703.1
HW374704.1
HW374705.1
HW374706.1
HW374707.1
HW374708.1
HW374709.1
HW374710.1
HW374711.1
HW374712.1
HW374713.1
HW374714.1
HW374715.1
HW374716.1
HW374717.1
HW374718.1
HW374719.1
HW374720.1
HW374721.1
HW374722.1
HW374723.1
HW374724.1
HW374725.1
HW374726.1
HW374727.1
HW374728.1
HW374729.1
HW374730.1
HW374731.1
HW374732.1
HW374733.1
HW375993.1
HW380875.1
HW380876.1
HW380877.1
HW380879.1
HW380880.1
HW380882.1
HW380883.1
HW380884.1
HW380885.1
HW380887.1
HW380888.1
HW380889.1
HW380891.1
HW380892.1
KF788287.1
KF788288.1
KF788289.1
KF788290.1
KF796639.2
KF873614.1
KF873615.1
KF873616.1
KF873617.1
KF873618.1
KF873619.1
KF873620.1
KF873621.1
KF879865.1
KF879866.1
KF879867.1
KF879868.1
KF879869.1
KF879870.1
KF879871.1
KF879872.1
KF879873.1
KF879874.1
KF879875.1
KF879876.1
KF879877.1
KF879878.1
KF879879.1
KF879880.1
KF879881.1
KF879882.1
KF879883.1
KF879884.1
KF879885.1
KF879886.1
KF879887.1
KF879888.1
KF879889.1
KF879890.1
KF879891.1
KF879892.1
KF879893.1
KF879894.1
KF879895.1
KF879896.1
KF879897.1
KF879898.1
KF879899.1
KF879900.1
KF879901.1
KF879902.1
KF879903.1
KF879904.1
KF879905.1
KF879906.1
KF879907.1
KF879908.1
KF879909.1
KF879910.1
KF907508.1
KF914646.1
KF920553.1
KF920554.1
KF920555.1
KF920556.1
KF920557.1
KF920558.1
KF920559.1
KF920560.1
KF920561.1
KF920562.1
KF920563.1
KF920564.1
KF920565.1
KF920566.1
KF920567.1
KF920568.1
KF920569.1
KF920570.1
KF920571.1
KF920572.1
KF920573.1
KF920574.1
KF920575.1
KF920576.1
KF920577.1
KF920578.1
KF920579.1
KF920580.1
KF920581.1
KF920582.1
KF920583.1
KF920584.1
KF920585.1
KF920586.1
KF920587.1
KF920588.1
KF920589.1
KF920590.1
KF920591.1
KF920592.1
KF920593.1
KF920594.1
KF920595.1
KF920596.1
KF975589.1
KF975590.1
KF975591.1
KJ001213.1
KJ001214.1
KJ001215.1
KJ001216.1
KJ001217.1
KJ001218.1
KJ001219.1
KJ001220.1
KJ001221.1
KJ001222.1
KJ001223.1
KF724710.1
KF823008.1
KF823009.1
KF823010.1
KF823011.1
KF823012.1
KF823013.1
KF823014.1
KF823015.1
KF876034.1
KF876035.1
KF876036.1
KF876037.1
KF876038.1
KF876039.1
KF878477.1
KF878478.1
KF878479.1
KF878480.1
KF878481.1
KF878482.1
KF878483.1
KF878484.1
KF878485.1
KF878486.1
KF878487.1
KF878488.1
KF878489.1
KF878490.1
KF878491.1
KF878492.1
KF878493.1
KF878494.1
KF878495.1
KF878496.1
KF878497.1
KF878498.1
KF878499.1
KF878500.1
KF878501.1
KF878502.1
KF878503.1
KF878504.1
KF878505.1
KF878506.1
KF878507.1
KF878508.1
KF878509.1
KF878510.1
KF878511.1
KF878512.1
KF878513.1
KF878514.1
KF878515.1
KF878516.1
KF878517.1
KF878518.1
KF878519.1
KF878520.1
KF878521.1
KF878522.1
KF878523.1
KF878524.1
KF878525.1
KF878526.1
KF878527.1
KF878528.1
KF878529.1
KF878530.1
KF878531.1
KF878532.1
KF878533.1
KF878534.1
KF878535.1
KF878536.1
KF878537.1
KF878538.1
KF878539.1
KF878540.1
KF878541.1
KF878542.1
KF878543.1
KF878544.1
KF878545.1
KF878546.1
KF878547.1
KF878548.1
KF878549.1
KF878550.1
KF878551.1
KF878552.1
KF878553.1
KF878554.1
KF878555.1
KF878556.1
KF878557.1
KF878558.1
KF878559.1
KF878560.1
KF878561.1
KF878562.1
KF878563.1
KF878564.1
KF878565.1
KF878566.1
KF878567.1
KF878568.1
KF878569.1
KF878570.1
KF878571.1
KF878572.1
KF878573.1
KF878574.1
KF878575.1
KF878576.1
KF878577.1
KF878578.1
KF878579.1
KF878580.1
KF878581.1
KF878582.1
KF878583.1
KF878584.1
KF878585.1
KF878586.1
KF878587.1
KF878588.1
KF878589.1
KF878590.1
KF878591.1
KF878592.1
KF878593.1
KF878594.1
KF878595.1
KF878596.1
KF878597.1
KF878598.1
KF878599.1
KF878600.1
KF878601.1
KF878602.1
KF878603.1
KF878604.1
KF878605.1
KF878606.1
KF878607.1
KF878608.1
KF878609.1
KF878610.1
KF878611.1
KF878612.1
KF878613.1
KF878614.1
KF878615.1
KF878616.1
KF878617.1
KF878618.1
KF878619.1
KF878620.1
KF878621.1
KF878622.1
KF878623.1
KF878624.1
KF878625.1
KF878626.1
KF878627.1
KF878628.1
KF878629.1
KF878630.1
KF878631.1
KF878632.1
KF878633.1
KF878634.1
KF878635.1
KF878636.1
KF878637.1
KF878638.1
KF878639.1
KF878640.1
KF878641.1
KF878642.1
KF878643.1
KF878644.1
KF878645.1
KF878646.1
KF878647.1
KF878648.1
KF878649.1
KF878650.1
KF878651.1
KF878652.1
KF878653.1
KF878654.1
KF878655.1
KF878656.1
KF878657.1
KF878658.1
KF878659.1
KF878660.1
KF878661.1
KF878662.1
KF878663.1
KF878664.1
KF878665.1
KF878666.1
KF878667.1
KF878668.1
KF878669.1
KF878670.1
KF878671.1
KF878672.1
KF878673.1
KF878674.1
KF878675.1
KF878676.1
KF878677.1
KF878678.1
KF878679.1
KF878680.1
KF878681.1
KF878682.1
KF878683.1
KF878684.1
KF878685.1
KF878686.1
KF878687.1
KF878688.1
KF878689.1
KF878690.1
KF878691.1
KF878692.1
KF878693.1
KF878694.1
KF878695.1
KF878696.1
KF878697.1
KF878698.1
KF878699.1
KF878700.1
KF878701.1
KF878702.1
KF878703.1
KF878704.1
KF878705.1
KF878706.1
KF878707.1
KF878708.1
KF878709.1
KF878710.1
KF878711.1
KF878712.1
KF878713.1
KF878714.1
KF878715.1
KF878716.1
KF878717.1
KF878718.1
KF878719.1
KF878720.1
KF878721.1
KF878722.1
KF878723.1
KF878724.1
KF878725.1
KF878726.1
KF878727.1
KF878728.1
KF878729.1
KF878730.1
KF878731.1
KF878732.1
KF878733.1
KF878734.1
KF878735.1
KF878736.1
KF878737.1
KF878738.1
KF878739.1
KF878740.1
KF878741.1
KF878742.1
KF878743.1
KF878744.1
KF878745.1
KF878746.1
KF878747.1
KF878748.1
KF878749.1
KF878750.1
KF878751.1
KF878752.1
KF878753.1
KF878754.1
KF878755.1
KF878756.1
KF878757.1
KF878758.1
KF878759.1
KF878760.1
KF878761.1
KF878762.1
KF878763.1
KF878764.1
KF878765.1
KF878766.1
KF878767.1
KF878768.1
KF878769.1
KF878770.1
KF878771.1
KF878772.1
KF878773.1
KF878774.1
KF878775.1
KF878776.1
KF878777.1
KF878778.1
KF878779.1
KF878780.1
KF878781.1
KF878782.1
KF878783.1
KF878784.1
KF878785.1
KF878786.1
KF878787.1
KF878788.1
KF878789.1
KF878790.1
KF878791.1
KF878792.1
KF878793.1
KF878794.1
KF878795.1
KF878796.1
KF878797.1
KF878798.1
KF878799.1
KF878800.1
KF878801.1
KF878802.1
KF878803.1
KF878804.1
KF878805.1
KF878806.1
KF878807.1
KF878808.1
KF878809.1
KF878810.1
KF878811.1
KF878812.1
KF878813.1
KF878814.1
KF878815.1
KF878816.1
KF878817.1
KF878818.1
KF878819.1
KF878820.1
KF878821.1
KF878822.1
KF878823.1
KF878824.1
KF878825.1
KF878826.1
KF878827.1
KF878828.1
KF878829.1
KF878830.1
KF878831.1
KF878832.1
KF878833.1
KF878834.1
KF878835.1
KF878836.1
KF878837.1
KF878838.1
KF878839.1
KF878840.1
KF878841.1
KF878842.1
KF878843.1
KF878844.1
KF878845.1
KF878846.1
KF878847.1
KF878848.1
KF878849.1
KF878850.1
KF878851.1
KF878852.1
KF878853.1
KF878854.1
KF878855.1
KF878856.1
KF878857.1
KF878858.1
KF878859.1
KF878860.1
KF878861.1
KF878862.1
KF878863.1
KF878864.1
KF878865.1
KF878866.1
KF878867.1
KF878868.1
KF878869.1
KF878870.1
KF878871.1
KF878872.1
KF878873.1
KF878874.1
KF878875.1
KF878876.1
KF878877.1
KF878878.1
KF878879.1
KF878880.1
KF878881.1
KF878882.1
KF878883.1
KF878884.1
KF878885.1
KF878886.1
KF878887.1
KF878888.1
KF878889.1
KF878890.1
KF878891.1
KF878892.1
KF878893.1
KF878894.1
KF878895.1
KF878896.1
KF878897.1
KF878898.1
KF878899.1
KF878900.1
KF878901.1
KF878902.1
KF878903.1
KF878904.1
KF878905.1
KF878906.1
KF878907.1
KF878908.1
KF878909.1
KF878910.1
KF878911.1
KF878912.1
KF878913.1
KF878914.1
KF878915.1
KF878916.1
KF878917.1
KF878918.1
KF878919.1
KF878920.1
KF878921.1
KF878922.1
KF878923.1
KF878924.1
KF878925.1
KF878926.1
KF878927.1
KF878928.1
KF878929.1
KF885680.1
KF885681.1
KF885682.1
KF885683.1
KF885684.1
KF885685.1
KF885686.1
KF885687.1
KF885688.1
KF885689.1
KF885690.1
KF885691.1
KF885692.1
KF885693.1
KF885694.1
KF885695.1
KF885696.1
KF885697.1
KF885698.1
KF885699.1
KF885700.1
KF885701.1
KF885702.1
KF885703.1
KF885704.1
KF885705.1
KF885706.1
KF885707.1
KF885708.1
KF885709.1
KF885710.1
KF885711.1
KF885712.1
KF885713.1
KF885714.1
KF885715.1
KF885716.1
KF885717.1
KF885718.1
KF885719.1
KF885720.1
KF885721.1
KF885722.1
KF885723.1
KF897814.1
KF897815.1
KF897816.1
KF897817.1
KF897818.1
KF897819.1
KF897820.1
KF897821.1
KF897822.1
KF897823.1
KF916037.1
KF916038.1
KF916039.1
KF916040.1
KF916041.1
KF916042.1
KF916043.1
KF916044.1
KF916045.1
KF916046.1
KF916047.1
KF916048.1
KF916049.1
KF916050.1
KJ028027.1
KJ028028.1
KJ028029.1
KJ028030.1
KJ028031.1
KJ028032.1
KJ028033.1
KJ028034.1
KJ028035.1
KJ028036.1
KJ028037.1
KJ130151.1
KJ130152.1
KJ130160.1
KJ130167.1
KJ130168.1
KJ130175.2
KJ130176.1
KJ130184.1
KJ130192.1
KJ130200.1
KJ130208.1
KJ161832.1
KJ161856.1
KJ161863.1
KJ161864.1
KJ161871.1
KJ161872.1
KJ161877.1
KJ161884.1
KJ161885.1
KJ161892.1
KJ161893.1
KJ161900.1
KJ161901.1
KJ161906.1
KJ161911.1
KJ161916.1
KJ161921.1
KJ161926.1
KJ161933.1
KJ161934.1
KJ161940.1
KJ161941.1
KJ161959.1
KJ161960.1
KJ162021.1
KJ162022.1
KJ162032.1
KJ162033.1
KJ162040.1
KJ162041.1
KJ162067.1
KJ162068.1
KJ162071.1
KJ162074.1
KJ162077.1
KJ162080.1
KJ162083.1
KJ162086.1
KJ162889.1
KJ162890.1
KJ162893.1
KJ162894.1
KJ174941.1
KJ174948.1
KJ174949.1
KF500517.1
KF500518.1
KF719221.1
KF719224.1
KF719227.1
KF719230.1
KF719233.1
KF793829.1
KF793830.1
KF840684.1
KF840685.1
KF857180.1
KF857181.1
KF857182.1
KF857183.1
KF857184.1
KF857185.1
KF857186.1
KF857187.1
KF857188.1
KF857189.1
KF857190.1
KF857191.1
KF857192.1
KF857193.1
KF857194.1
KF857195.1
KF857196.1
KF857197.1
KF857198.1
KF857199.1
KF857200.1
KF857201.1
KF857202.1
KF857203.1
KF857204.1
KF857205.1
KF857206.1
KF857207.1
KF857208.1
KF857209.1
KF857210.1
KF857211.1
KF857212.1
KF857213.1
KF887485.1
KF887486.1
KF887487.1
KF887488.1
KF887489.1
KF889406.1
KF889407.1
KF889408.1
KF889409.1
KF889410.1
KF889411.1
KF889412.1
KF889413.1
KF889414.1
KF889415.1
KF889416.1
KF889417.1
KF889418.1
KF889419.1
KF889420.1
KF889421.1
KF889422.1
KF889423.1
KF889424.1
KF889425.1
KF889426.1
KF889427.1
KF889428.1
KF889429.1
KF889430.1
KF889431.1
KF889432.1
KF896606.1
KF922389.1
KF922390.1
KF922391.1
KF922392.1
KF922396.1
KF922397.1
KF922398.1
KF922399.1
KF922400.1
KF922401.1
KF922402.1
KF922403.1
KF922404.1
KF922405.1
KF996496.1
KF996497.1
KF996498.1
KC820137.1
KC820138.1
KC820139.1
KC820140.1
KC820141.1
KC820142.1
KC820143.1
KC820144.1
KC820145.1
KC820146.1
KC820147.1
KC820148.1
KC820149.1
KC820150.1
KC820151.1
KC820152.1
KC820153.1
KC820154.1
KC820155.1
KC820156.1
KC820157.1
KC820158.1
KC820159.1
KC820160.1
KC820161.1
KC820162.1
KC820163.1
KC820164.1
KC820165.1
KC820166.1
KC820167.1
KC820168.1
KC820169.1
KC820170.1
KC820171.1
KC820172.1
KC820173.1
KC820174.1
KC820175.1
KC820176.1
KC820177.1
KC820178.1
KC820179.1
KC820180.1
KC820181.1
KC820182.1
KC820183.1
KC820184.1
KC820185.1
KC820186.1
KC820187.1
KC820188.1
KC820189.1
KC820190.1
KC820191.1
KC820192.1
KC820193.1
KC820194.1
KC820195.1
KC820196.1
KC820197.1
KC820198.1
KC820199.1
KC820200.1
KC820201.1
KC820202.1
KC820203.1
KC820204.1
KC820205.1
KC820206.1
KC820207.1
KC820208.1
KC820209.1
KC820210.1
KC820211.1
KC820212.1
KC820213.1
KC820214.1
KC820215.1
KC820216.1
KC820217.1
KC820218.1
KC820219.1
KC820220.1
KC820221.1
KC820222.1
KC820223.1
KC820224.1
KC820225.1
KC820226.1
KC820227.1
KC820228.1
KC820229.1
KC820230.1
KC820231.1
KC820232.1
KC820233.1
KC820234.1
KC820235.1
KC820236.1
KC820237.1
KC820238.1
KC820239.1
KC820240.1
KC820241.1
KC820242.1
KC820243.1
KC820244.1
KC820245.1
KC820246.1
KC820247.1
KC820248.1
KC820249.1
KC820250.1
KC820251.1
KC820252.1
KC820253.1
KC820254.1
KC820255.1
KC820256.1
KC820257.1
KC820258.1
KC820259.1
KC820260.1
KC820261.1
KC820262.1
KC820263.1
KC820264.1
KC820265.1
KC820266.1
KC820267.1
KC820268.1
KC820269.1
KC820270.1
KC820271.1
KC820272.1
KC820273.1
KC820274.1
KC820275.1
KC820276.1
KC820277.1
KC820278.1
KC820279.1
KC820280.1
KC820281.1
KC820282.1
KC820283.1
KF743064.1
KF743065.1
KF743066.1
KF743067.1
KF743068.1
KF743069.1
KF743070.1
KF743071.1
KF743072.1
KF743073.1
KF743074.1
KF743075.1
KF743076.1
KF743077.1
KF743078.1
KF743079.1
KF743080.1
KF743081.1
KF743082.1
KF743083.1
KF743084.1
KF743085.1
KF743086.1
KF743087.1
KF743088.1
KF743089.1
KF743090.1
KF743091.1
KF743092.1
KF743093.1
KF743094.1
KF743095.1
KF743096.1
KF743097.1
KF743098.1
KF743099.1
KF743100.1
KF743101.1
KF743102.1
KF743103.1
KF743104.1
KF743105.1
KF743106.1
KF743107.1
KF743108.1
KF743109.1
KF743110.1
KF743111.1
KF743112.1
KF743113.1
KF743114.1
KF743115.1
KF743116.1
KF743117.1
KF743118.1
KF743119.1
KF743120.1
KF743121.1
KF743122.1
KF743123.1
KF781665.1
KF781666.1
KF781667.1
KF781668.1
KF781669.1
KF781670.1
KF781671.1
KF781672.1
KF781673.1
KF781674.1
KF781675.1
KF781676.1
KF781677.1
KF781678.1
KF781679.1
KF781680.1
KF781681.1
KF781682.1
KF781683.1
KF781684.1
KF781685.1
KF781686.1
KF781687.1
KF781688.1
KF781689.1
KF781690.1
KF781691.1
KF781692.1
KF781693.1
KF781694.1
KF781695.1
KF781696.1
KF781697.1
KF781698.1
KF781699.1
KF781700.1
KF781701.1
KF781702.1
KF781703.1
KF781704.1
KF781705.1
KF781706.1
KF781707.1
KF781708.1
KF781709.1
KF781710.1
KF781711.1
KF781712.1
KF781713.1
KF781714.1
KF781730.1
KF781731.1
KF781732.1
KF781733.1
KF781734.1
KF781735.1
KF781736.1
KF781737.1
KF781738.1
KF781739.1
KF781740.1
KF781741.1
KF781742.1
KF781743.1
KF781744.1
KF781745.1
KF781746.1
KF781747.1
KF781748.1
KF781749.1
KF781750.1
KF781751.1
KF781752.1
KF781753.1
KF781754.1
KF781755.1
KF781756.1
KF781757.1
KF781758.1
KF781759.1
KF781760.1
KF850531.1
KJ143754.1
KF640690.1
KF640691.1
KF640692.1
KF640693.1
KF640696.1
AB853092.1
AB853093.1
AB853094.1
AB853095.1
AB853096.1
AB853097.1
AB853098.1
AB853099.1
AB853100.1
AB853101.1
AB853102.1
AB853103.1
AB853104.1
AB853105.1
AB853106.1
AB853107.1
AB853108.1
AB853109.1
AB853110.1
AB853111.1
AB853112.1
AB853113.1
AB853114.1
AB853115.1
AB853116.1
AB909020.1
KF425658.1
KF425665.1
KF425672.1
4J5V_B
4LQ3_R
4M3R_P
4M3R_T
4M3T_P
4M3T_T
4M3U_P
4M3U_T
4M3W_P
4M3W_T
4M3X_P
4M3X_T
4M3Y_P
4M3Y_T
4M3Z_P
4M3Z_T
4M41_P
4M41_T
4M42_P
4M42_T
4M45_P
4M45_T
KC171433.1
KC171434.1
KC171435.1
KC171436.1
KC171437.1
KC171438.1
KC171439.1
KC171440.1
KC171441.1
KC171442.1
KC171443.1
KC171444.1
KC171445.1
KC171446.1
KC171447.1
KC171448.1
KC171449.1
KC171450.1
KC171451.1
KC171452.1
KC171453.1
KC171454.1
KC797688.1
KF706352.1
KF706353.1
KF706354.1
KF706355.1
KF856287.1
KF856288.1
KF856289.1
KF875976.1
KF875977.1
KF875978.1
KF875979.1
KF875980.1
KF875981.1
KF875982.1
KF875983.1
KF880376.1
KF885734.1
KF885735.1
KF885736.1
KF885737.1
KF885741.1
KF907102.1
KF907103.1
KF907104.1
KF907105.1
KF907106.1
KF907107.1
KF907108.1
KF907109.1
KF907110.1
KF907111.1
KF907112.1
KF907113.1
KF907114.1
KF907115.1
KF907116.1
KF907117.1
KF907118.1
KF907119.1
KF907120.1
KF907121.1
KF907122.1
KF907123.1
KF907124.1
KF907125.1
KF907126.1
KJ000557.1
KJ000558.1
KJ000559.1
KJ000560.1
KJ000561.1
KJ000562.1
KJ000563.1
AB846649.1
AB908289.1
AB908290.1
AB908291.1
AB908292.1
AB908293.1
AB908294.1
AB908295.1
AB908296.1
AB908297.1
AB908298.1
AB908299.1
AB908300.1
AB908301.1
AB908302.1
AB908303.1
AB908304.1
AB908305.1
AB908306.1
AB908307.1
AB908308.1
HG918026.1
HG918027.1
HG918028.1
HG918029.1
HG918030.1
HG918031.1
HG918032.1
HG918033.1
HG918034.1
HG918035.1
HG918036.1
HG918037.1
HG918038.1
HG918039.1
HG918040.1
KF493001.1
KF493002.1
KF493009.1
KF493010.1
KF493024.1
KF493025.1
KF493026.1
KF493056.1
KF493057.1
KF493064.1
KF493065.1
KF493087.1
KF493088.1
KF493089.1
KF493120.1
KF493124.1
KF493125.1
KF493126.1
KF493127.1
KF493128.1
KF493129.1
KF493166.1
KF493167.1
KF493171.1
KF493172.1
KF493173.1
KF493174.1
KF493175.1
KF493176.1
KF493177.1
KF493190.1
KF493192.1
KF493193.1
KF493267.1
KF493268.1
KF493269.1
KF493271.1
KF493278.1
KF493280.1
KF493281.1
KF493282.1
KF493283.1
KF493284.1
KF493285.1
KF493286.1
KF493287.1
KF493288.1
KF493289.1
KF493290.1
KF493291.1
KF493292.1
KF493315.1
KF493316.1
KF493317.1
KF493324.1
KF493325.1
KF493365.1
KF493366.1
KF493367.1
KF493369.1
KF493370.1
KF493371.1
KF493372.1
KF493373.1
KF493374.1
KF493381.1
KF493382.1
KF493439.1
KF493441.1
KF493446.1
KF493447.1
KF493448.1
KF493449.1
KF493450.1
KF493451.1
KF493452.1
KF493453.1
KF493454.1
KF493455.1
KF493462.1
KF493463.1
KF493561.1
KF493563.1
KF493564.1
KF493565.1
KF493566.1
KF493567.1
KF493568.1
KF493569.1
KF493570.1
KF493571.1
KF493572.1
KF493573.1
KF493574.1
KF493575.1
KF773972.1
KF773973.1
KF773974.1
KF773975.1
KF773976.1
KF773977.1
KF773978.1
KF773979.1
KF773980.1
KF773981.1
KF773982.1
KF773983.1
KF773984.1
KF773985.1
KF773986.1
KF773987.1
KF773988.1
KF773989.1
KF773990.1
KF773991.1
KF773992.1
KF773993.1
KF773994.1
KF773995.1
KF773996.1
KF773997.1
KF773998.1
KF773999.1
KF774000.1
KF774001.1
KF774002.1
KF834570.1
KF834571.1
KF854578.1
KF854579.1
KF854580.1
KF854581.1
KF854582.1
KF854583.1
KF854584.1
KF854585.1
KF854586.1
KF854587.1
KF854588.1
KF854589.1
KF854590.1
KF854591.1
KF854592.1
KF854593.1
KF854594.1
KF854595.1
KF854596.1
KF854597.1
KF854598.1
KF854599.1
KF854600.1
KF854601.1
KF854602.1
KF854603.1
KF854604.1
KF854605.1
KF854606.1
KF854607.1
KF854608.1
KF854609.1
KF854610.1
KF854611.1
KF854612.1
KF854613.1
KF854614.1
KF854615.1
KF854616.1
KF854617.1
KF854618.1
KF854619.1
KF854620.1
KF854621.1
KF854622.1
KF854623.1
KF854624.1
KF854625.1
KF854626.1
KF854627.1
KF854628.1
KF854629.1
KF854630.1
KF854631.1
KF854632.1
KF854633.1
KF854634.1
KF854635.1
KF854636.1
KF854637.1
KF854638.1
KF854639.1
KF854640.1
KF854641.1
KF854642.1
KF854643.1
KF854644.1
KF854645.1
KF854646.1
KF854647.1
KF854648.1
KF854649.1
KF854650.1
KF854651.1
KF854652.1
KF854653.1
KF854654.1
KF854655.1
KF854656.1
KF854657.1
KF854658.1
KF854659.1
KF854660.1
KF854661.1
KF854662.1
KF854663.1
KF854664.1
KF854665.1
KF854666.1
KF854667.1
KF854668.1
KF854669.1
KF854670.1
KF854671.1
KF854672.1
KF854673.1
KF854674.1
KF854675.1
KF854676.1
KF854677.1
KF854678.1
KF854679.1
KF854680.1
KF854681.1
KF854682.1
KF854683.1
KF854684.1
KF854685.1
KF854686.1
KF854687.1
KF854688.1
KF854689.1
KF854690.1
KF854691.1
KF854692.1
KF854693.1
KF854694.1
KF854695.1
KF854696.1
KF854697.1
KF854698.1
KF854699.1
KF854700.1
KF854701.1
KF854702.1
KF854703.1
KF854704.1
KF854705.1
KF854706.1
KF854707.1
KF854708.1
KF854709.1
KF854710.1
KF854711.1
KF854712.1
KF854713.1
KF854714.1
KF854715.1
KF854716.1
KF854717.1
KF854718.1
KF854719.1
KF854720.1
KF854721.1
KF854722.1
KF854723.1
KF854724.1
KF854725.1
KF854726.1
KF854727.1
KF854728.1
KF862692.1
KF862693.1
KF862694.1
KF862695.1
KF862696.1
KF862697.1
KF862698.1
KF862699.1
KF862700.1
KF862701.1
KF862702.1
KF862703.1
KF862704.1
KF862705.1
KF862706.1
KF862707.1
KF862708.1
KF862709.1
KF862710.1
KF871116.1
KF905653.1
KF905654.1
KF905655.1
KF905656.1
KF905657.1
KF905658.1
KF905659.1
KF905660.1
KF905661.1
KF905662.1
KF905663.1
KF905664.1
KF905665.1
KF905666.1
KF905667.1
KF905668.1
KF905669.1
KF905670.1
KF905671.1
KF905672.1
KF905673.1
KF905674.1
KF905675.1
KF905676.1
KF905677.1
KF905678.1
KF905679.1
KF905680.1
KF905681.1
KF905682.1
KF905683.1
KF905684.1
KF905685.1
KF905686.1
KF905687.1
KF905688.1
KF905689.1
KF905690.1
KF905691.1
KF905692.1
KF905693.1
KF905694.1
KF905695.1
KF905696.1
KF905697.1
KF905698.1
KF905699.1
KF905700.1
KF905701.1
KF905702.1
KF905703.1
KF905704.1
KF905705.1
KF905706.1
KF905707.1
KF905708.1
KF905709.1
KF905710.1
KF905711.1
KF905712.1
KF905713.1
KF905714.1
KF905715.1
KF905716.1
KF905717.1
KF905718.1
KF905719.1
KF905720.1
KF905721.1
KF905722.1
KF905723.1
KF905724.1
KF905725.1
KF905726.1
KF905727.1
KF905728.1
KF905729.1
KF905730.1
KF905731.1
KF905732.1
KF905733.1
KF905734.1
KF905735.1
KF905736.1
KF905737.1
KF905738.1
KF905739.1
KF905740.1
KF905741.1
KF905742.1
KF905743.1
KF905744.1
KF905745.1
KF905746.1
KF905747.1
KF905748.1
KF905749.1
KF905750.1
KF905751.1
KF905752.1
KF905753.1
KF905754.1
KF905755.1
KF905756.1
KF905757.1
KF905758.1
KF905759.1
KF905760.1
KF905761.1
KF905762.1
KF905763.1
KF905764.1
KF905765.1
KF905766.1
KF905767.1
KF905768.1
KF905769.1
KF905770.1
KF905771.1
KF905772.1
KF905773.1
KF905774.1
KF905775.1
KF905776.1
KF905777.1
KF905778.1
KF905779.1
KF905780.1
KF905781.1
KF905782.1
KF905783.1
KF905784.1
KF905785.1
KF905786.1
KF905787.1
KF905788.1
KF905789.1
KF905790.1
KF905791.1
KF905792.1
KF905793.1
KF905794.1
KF905795.1
KF905796.1
KF905797.1
KF905798.1
KF905799.1
KF905800.1
KF905801.1
KF905802.1
KF905803.1
KF905804.1
KF905805.1
KF905806.1
KF905807.1
KF905808.1
KF905809.1
KF905810.1
KF905811.1
KF905812.1
KF905813.1
KF905814.1
KF905815.1
KF905816.1
KF905817.1
KF905818.1
KF905819.1
KF905820.1
KF905821.1
KF905822.1
KF905823.1
KF905824.1
KF905825.1
KF905826.1
KF905827.1
KF905828.1
KF905829.1
KF905830.1
KF905831.1
KF905832.1
KF905833.1
KF905834.1
KF905835.1
KF905836.1
KF905837.1
KF905838.1
KF905839.1
KF905840.1
KF905841.1
KF905842.1
KF905843.1
KF905844.1
KF905845.1
KF905846.1
KF905847.1
KF905848.1
KF905849.1
KF905850.1
KF905851.1
KF905852.1
KF905853.1
KF905854.1
KF905855.1
KF905856.1
KF905857.1
KF905858.1
KF905859.1
KF905860.1
KF905861.1
KF905862.1
KF905863.1
KF905864.1
KF905865.1
KF918706.1
KF918707.1
KJ081327.1
KJ145894.1
KJ145895.1
KJ145896.1
KJ145897.1
KJ145898.1
KJ145899.1
KF277198.1
KF277201.1
KF591342.1
KF591343.1
KF591344.1
KF591345.1
KF591346.1
KF591347.1
KF591348.1
KF591349.1
KF591350.1
KF591351.1
KF591352.1
KF591353.1
KF591354.1
KF591355.1
KF591356.1
KF591357.1
KF591358.1
KF591359.1
KF591360.1
KF591361.1
KF591362.1
KF591363.1
KF591364.1
KF591365.1
KF591366.1
KF591367.1
KF591368.1
KF591369.1
KF591370.1
KF591371.1
KF591372.1
KF591373.1
KF591374.1
KF591375.1
KF591376.1
KF591377.1
KF591378.1
KF591379.1
KF591380.1
KF591381.1
KF591382.1
KF591383.1
KF591384.1
KF779478.1
KF779479.1
KF779480.1
KF779481.1
KF779482.1
KF779483.1
KF779484.1
KF779485.1
KF779486.1
KF830854.1
KF830855.1
KF830856.1
KF830857.1
KF830858.1
KF830859.1
KF830860.1
KF830861.1
KF830862.1
KF830864.1
KF830865.1
KF853246.1
KF853247.1
KF853248.1
KF853249.1
KF853250.1
KF853251.1
KF853252.1
KF853253.1
KF853254.1
KF853255.1
KF853256.1
KF853257.1
KF853258.1
KF853259.1
KF853260.1
KF853261.1
KF853262.1
KF853263.1
KF853264.1
KF853265.1
KF853482.1
KF853483.1
KF853484.1
KF853485.1
KF853486.1
KF853487.1
KF853488.1
KF853489.1
KF853490.1
KF853491.1
KF853492.1
KF853493.1
KF853494.1
KF853495.1
KF853496.1
KF853497.1
KF853498.1
KF853499.1
KF853500.1
KF853501.1
KF853502.1
KF853503.1
KF853504.1
KF853505.1
KF853506.1
KF853507.1
KF853508.1
KF853509.1
KF853510.1
KF853511.1
KF853512.1
KF853513.1
KF853514.1
KF853515.1
KF853516.1
KF853517.1
KF853518.1
KF853519.1
KF853520.1
KF853521.1
KF853522.1
KF853523.1
KF853524.1
KF853525.1
KF853526.1
KF853527.1
KF853528.1
KF853529.1
KF853530.1
KF853531.1
KF853532.1
KF853533.1
KF853534.1
KF853535.1
KF853536.1
KF853537.1
KF853538.1
KF853539.1
KF853540.1
KF853541.1
KF853542.1
KF853543.1
KF853544.1
KF853545.1
KF853546.1
KF853547.1
KF853548.1
KF853549.1
KF853612.1
KF853613.1
KF853614.1
KF853615.1
KF853616.1
KF853617.1
KF853618.1
KF853619.1
KF853620.1
KF853621.1
KF853622.1
KF853623.1
KF853624.1
KF853625.1
KF853626.1
KF853627.1
KF853628.1
KF853629.1
KF853630.1
KF853631.1
KF853632.1
KF853633.1
KF853634.1
KF853635.1
KF853636.1
KF853637.1
KF853638.1
KF853639.1
KF853640.1
KF853641.1
KF853642.1
KF853643.1
KF853644.1
KF853645.1
KF853646.1
KF853647.1
KF853648.1
KF853649.1
KF853650.1
KF853651.1
KF853652.1
KF853653.1
KF853654.1
KF853655.1
KF853656.1
KF853657.1
KF853658.1
KF853659.1
KF853660.1
KF853661.1
KF853662.1
KF853663.1
KF853664.1
KF853665.1
KF853666.1
KF853667.1
KF853668.1
KF853669.1
KF853670.1
KF853671.1
KF853672.1
KF853673.1
KF853674.1
KF853675.1
KF853676.1
KF853677.1
KF853678.1
KF853679.1
KF853680.1
KF853681.1
KF853682.1
KF853683.1
KF853684.1
KF853685.1
KF853686.1
KF853687.1
KF853688.1
KF853689.1
KF853690.1
KF853691.1
KF853692.1
KF853693.1
KF853694.1
KF853695.1
KF853696.1
KF853697.1
KF853698.1
KF853699.1
KF853700.1
KF853701.1
KF853702.1
KF853703.1
KF853704.1
KF853705.1
KF853706.1
KF853707.1
KF853708.1
KF853709.1
KF853710.1
KF853711.1
KF853712.1
KF853713.1
KF853714.1
KF853715.1
KF853716.1
KF853717.1
KF853718.1
KF853719.1
KF853720.1
KF853721.1
KF853722.1
KF853723.1
KF853724.1
KF853725.1
KF853726.1
KF853727.1
KF853728.1
KF853729.1
KF853730.1
KF853731.1
KF853732.1
KF853733.1
KF853734.1
KF853735.1
KF853736.1
KF853737.1
KF853738.1
KF853739.1
KF853740.1
KF853741.1
KF853742.1
KF853743.1
KF853744.1
KF853745.1
KF853746.1
KF853747.1
KF853748.1
KF853749.1
KF853750.1
KF853751.1
KF853752.1
KF853753.1
KF853754.1
KF853755.1
KF853756.1
KF853757.1
KF853758.1
KF853759.1
KF853760.1
KF853761.1
KF853762.1
KF853763.1
KF853764.1
KF853765.1
KF853766.1
KF853767.1
KF853768.1
KF853769.1
KF853770.1
KF853771.1
KF853772.1
KF853773.1
KF853774.1
KF853775.1
KF853776.1
KF853777.1
KF853778.1
KF853779.1
KF853780.1
KF853781.1
KF853782.1
KF853783.1
KF853784.1
KF853785.1
KF853786.1
KF853787.1
KF853788.1
KF853789.1
KF853790.1
KF853791.1
KF853792.1
KF853793.1
KF853794.1
KF853795.1
KF853796.1
KF853797.1
KF853798.1
KF853799.1
KF853800.1
KF853801.1
KF853802.1
KF853803.1
KF853804.1
KF853805.1
KF853806.1
KF853807.1
KF853808.1
KF853809.1
KF853810.1
KF853811.1
KF853812.1
KF853813.1
KF853814.1
KF853815.1
KF853816.1
KF853817.1
KF853818.1
KF853819.1
KF853820.1
KF853821.1
KF853822.1
KF853823.1
KF853824.1
KF853825.1
KF853826.1
KF853827.1
KF853828.1
KF853829.1
KF853830.1
KF853831.1
KF853832.1
KF853833.1
KF853834.1
KF853835.1
KF853836.1
KF853837.1
KF853838.1
KF853839.1
KF853840.1
KF853841.1
KF853842.1
KF853843.1
KF853844.1
KF853845.1
KF853846.1
KF853847.1
KF853848.1
KF853849.1
KF853850.1
KF853851.1
KF853852.1
KF853853.1
KF853854.1
KF853855.1
KF853856.1
KF853857.1
KF853858.1
KF853859.1
KF853860.1
KF853861.1
KF853862.1
KF853863.1
KF853864.1
KF853865.1
KF853866.1
KF853867.1
KF853868.1
KF853869.1
KF853870.1
KF853871.1
KF853872.1
KF853873.1
KF853874.1
KF853875.1
KF853876.1
KF853877.1
KF853878.1
KF853879.1
KF853880.1
KF853881.1
KF853882.1
KF853883.1
KF853884.1
KF853885.1
KF853886.1
KF853887.1
KF853888.1
KF853889.1
KF853890.1
KF853891.1
KF853892.1
KF857575.1
KF859774.1
KF859775.1
KF859776.1
KF859777.1
KF859778.1
KF859779.1
KF859780.1
KF859781.1
KF859782.1
KF859783.1
KF859784.1
KF859785.1
KF859786.1
KF859787.1
KF859788.1
KF859789.1
KF859790.1
KF859791.1
KF859792.1
KF859793.1
KF859794.1
KF859795.1
KF859796.1
KF859797.1
KF859798.1
KF859799.1
KF859800.1
KF859801.1
KF859802.1
KF859803.1
KF859804.1
KF859805.1
KF859806.1
KF859807.1
KF859808.1
KF859809.1
KF859810.1
KF859811.1
KF859812.1
KF859813.1
KF859814.1
KF859815.1
KF859816.1
KF859817.1
KF859818.1
KF859819.1
KF859820.1
KF859821.1
KF859822.1
KF859823.1
KF859824.1
KF859825.1
KF859826.1
KF859827.1
KF859828.1
KF859829.1
KF859830.1
KF859831.1
KF859832.1
KF859833.1
KF859834.1
KF859835.1
KF859836.1
KF859837.1
KF859838.1
KF859839.1
KF859840.1
KF859841.1
KF859842.1
KF859843.1
KF859844.1
KF859845.1
KF859846.1
KF859995.1
KF860005.1
KF860015.1
KF860025.1
KF860035.1
KF860045.1
KF874572.1
KF874573.1
KF874574.1
KF874575.1
KF874576.1
KF874577.1
KF874578.1
KF874579.1
KF874580.1
KF874581.1
KF874582.1
KF874583.1
KJ003991.1
KJ130092.1
KJ130095.1
KJ130098.1
KJ130101.1
KJ130104.1
KJ130107.1
KJ130110.1
KJ130113.1
KJ130116.1
KJ130119.1
KJ130122.1
KJ130125.1
KJ130128.1
KJ130131.1
KJ130134.1
KJ130137.1
KJ130216.1
KJ130221.1
KJ138416.1
KJ138420.1
KJ138421.1
KJ144639.1
KJ147508.1
KJ147509.1
KJ149573.1
KJ149576.1
KJ149579.1
KJ154061.1
KJ154067.1
KJ154070.1
KJ154073.1
KJ154076.1
KJ154079.1
KJ154082.1
KJ154085.1
KJ154088.1
KJ154091.1
KJ154096.1
KJ154099.1
KJ154102.1
KJ154105.1
KJ154108.1
KJ154111.1
KJ154114.1
KJ154117.1
KJ154120.1
KJ154123.1
KJ154127.1
KJ154130.1
KJ154133.1
KJ154136.1
KJ154139.1
KJ154142.1
KJ154145.1
KJ154148.1
KJ154151.1
KJ154154.1
KF725870.1
KF725871.1
KF725872.1
KF725873.1
KF792075.1
KF792076.1
KF792077.1
KF792078.1
KF792830.1
KF792831.1
KF793914.1
KF798208.1
KF798209.1
KF798210.1
KF798211.1
KF798212.1
KF798213.1
KF798214.1
KF798215.1
KF798216.1
KF798217.1
KF798218.1
KF798219.1
KF834993.1
KF834994.1
KF834995.1
KF834996.1
KF834997.1
KF840099.1
KF840100.1
KF840101.1
KF840102.1
KF840103.1
KF840104.1
KF840105.1
KF840106.1
KF840107.1
KF840108.1
KF840109.1
KF840110.1
KF840111.1
KF840112.1
KF840113.1
KF840114.1
KF840115.1
KF840116.1
KF840117.1
KF840118.1
KF840119.1
KF840120.1
KF840121.1
KF840122.1
KF840123.1
KF840124.1
KF840125.1
KF840126.1
KF840127.1
KF840128.1
KF840129.1
KF840130.1
KF840131.1
KF840331.1
KF840332.1
KF840333.1
KF840334.1
KF840335.1
KF840336.1
KF840337.1
KF840338.1
KF840339.1
KF840340.1
KF840341.1
KF840342.1
KF840343.1
KF840344.1
KF840345.1
KF840346.1
KF840347.1
KF840364.1
KF844253.1
KF844254.1
KF844255.1
KF844256.1
KF844257.1
KF844258.1
KF844259.1
KF844260.1
KF844261.1
KF844262.1
KF844263.1
KF844264.1
KF844265.1
KF844266.1
KF844267.1
KF844268.1
KF844269.1
KF844270.1
KF844271.1
KF844272.1
KF844273.1
KF844274.1
KF844275.1
KF844276.1
KF844277.1
KF844278.1
KF844279.1
KF844280.1
KF844281.1
KF844282.1
KF844283.1
KF844284.1
KF844285.1
KF844286.1
KF844287.1
KF844288.1
KF844289.1
KF844290.1
KF844291.1
KF844292.1
KF846529.1
KF861811.1
KF861812.1
KF861813.1
KF921517.1
KF921518.1
KF991004.1
KF991005.1
KF536031.1
KF536032.1
KF536033.1
KF536034.1
KF536035.1
KF765863.1
KF765864.1
KF765865.1
KF765866.1
KF765867.1
KF765868.1
KF765869.1
KF765870.1
KF765871.1
KF765872.1
KF765873.1
KF765874.1
KF765875.1
KF765876.1
KF765877.1
KF765878.1
KF765879.1
KF765880.1
KF765881.1
KF765882.1
KF765883.1
KF765884.1
KF765885.1
KF765886.1
KF765887.1
KF765888.1
KF765889.1
KF765890.1
KF765891.1
KF765892.1
KF765893.1
KF765894.1
KF765895.1
KF765896.1
KF765897.1
KF765898.1
KF765899.1
KF765900.1
KF765901.1
KF765902.1
KF765903.1
KF765904.1
KF765905.1
KF765906.1
KF765907.1
KF765908.1
KF765909.1
KF765910.1
KF765911.1
KF765912.1
KF765913.1
KF765914.1
KF765915.1
KF765916.1
KF765917.1
KF765918.1
KF793279.1
KF793280.1
KF819620.1
KF819621.1
KF819622.1
KF819623.1
KF819624.1
KF819625.1
KF819626.1
KF819627.1
KF819628.1
KF819629.1
KF819630.1
KF819631.1
KF819632.1
KF819633.1
KF819634.1
KF819635.1
KF819636.1
KF819637.1
KF819638.1
KF819639.1
KF819640.1
KF819641.1
KF819642.1
KF819643.1
KF819644.1
KF819645.1
KF824851.1
KF826911.1
KF826912.1
KF835977.1
KF835978.1
KF835979.1
KF835980.1
KF836063.1
KF836064.1
KF836065.1
KF836066.1
KF836067.1
KF836068.1
KF836069.1
KF836070.1
KF836071.1
KF836072.1
KF836073.1
KF836074.1
KF836075.1
KF836076.1
KF836077.1
KF836078.1
KF836079.1
KF836080.1
KF836081.1
KF836082.1
KF836083.1
KF836084.1
KF836085.1
KF836086.1
KF836087.1
KF836088.1
KF836089.1
KF836090.1
KF840163.1
KF840164.1
KF840165.1
KF840166.1
KF840167.1
KF840168.1
KF840169.1
KF840170.1
KF840171.1
KF840172.1
KF840173.1
KF840205.1
KF840206.1
KF840207.1
KF840208.1
KF840209.1
KF840210.1
KF840211.1
KF840212.1
KF840213.1
KF840214.1
KF840215.1
KF840216.1
KF840217.1
KF840218.1
KF840219.1
KF840220.1
KF840221.1
KF840222.1
KF840223.1
KF840224.1
KF840225.1
KF840226.1
KF840797.1
KF876235.1
KF876236.1
KF876237.1
KF876238.1
KF876239.1
KF876240.1
KF876241.1
KF876242.1
KF876243.1
KF886269.1
AB908162.1
HG917416.1
KC476656.1
KC476657.1
KC476658.1
KC476659.1
KC476660.1
KC476661.1
KC476662.1
KC476663.1
KC476664.1
KC476665.1
KC476666.1
KC476667.1
KC476668.1
KC476669.1
KC476670.1
KC476671.1
KC476672.1
KC476673.1
KC476674.1
KC476675.1
KC476676.1
KC476677.1
KC476678.1
KC476679.1
KC476680.1
KC476681.1
KC476682.1
KC476683.1
KC476684.1
KC476685.1
KC476686.1
KC476687.1
KC476688.1
KC476689.1
KC476690.1
KC476691.1
KC476692.1
KC476693.1
KC476694.1
KC476695.1
KC476696.1
KC476697.1
KC476698.1
KC476699.1
KC476700.1
KC476701.1
KC476702.1
KC476703.1
KC476704.1
KC476705.1
KC476706.1
KC476707.1
KC476708.1
KC476709.1
KC476710.1
KC476711.1
KC476712.1
KC476713.1
KC476714.1
KC476715.1
KC476716.1
KC476717.1
KC476718.1
KC476719.1
KC476720.1
KC476721.1
KC476722.1
KC476723.1
KC476724.1
KC476725.1
KC476726.1
KC476727.1
KC476728.1
KC476729.1
KC476730.1
KC476731.1
KC476732.1
KC476733.1
KC476734.1
KC476735.1
KC476736.1
KC476737.1
KC476738.1
KC476739.1
KC476740.1
KC476741.1
KC476742.1
KC476743.1
KC476744.1
KC476745.1
KC476746.1
KC476747.1
KC476748.1
KC476749.1
KC476750.1
KC476751.1
KC476752.1
KC476753.1
KC476754.1
KC476755.1
KC476756.1
KC476757.1
KC476758.1
KC476759.1
KC476760.1
KC476761.1
KC476762.1
KC476763.1
KC476764.1
KC476765.1
KC476766.1
KC476767.1
KC476768.1
KC476769.1
KC476770.1
KC476771.1
KC476772.1
KC476773.1
KC476774.1
KC476775.1
KC476776.1
KC476777.1
KC476778.1
KC476779.1
KC476780.1
KC476781.1
KC476782.1
KC476783.1
KC476784.1
KC476785.1
KC476786.1
KC476787.1
KC476788.1
KC476789.1
KC476790.1
KC476791.1
KC476792.1
KC476793.1
KC476794.1
KC476795.1
KC476796.1
KC476797.1
KC476798.1
KC476799.1
KC476800.1
KC476801.1
KC476802.1
KC476803.1
KC476804.1
KC476805.1
KC476806.1
KC476807.1
KC476808.1
KC476809.1
KC476810.1
KC476811.1
KC476812.1
KC476813.1
KC476814.1
KC476815.1
KC476816.1
KC476817.1
KC476818.1
KC476819.1
KC476820.1
KC476821.1
KC476822.1
KC476823.1
KC476824.1
KC476825.1
KC476826.1
KC476827.1
KC476828.1
KC476829.1
KC476830.1
KC476831.1
KC476832.1
KC476833.1
KC476834.1
KC476835.1
KC476836.1
KC476837.1
KC476838.1
KC476839.1
KC476840.1
KC476841.1
KC476842.1
KC476843.1
KC476844.1
KC476845.1
KC476846.1
KC476847.1
KC476848.1
KC476849.1
KC476850.1
KC476851.1
KC476852.1
KC476853.1
KC476854.1
KC476855.1
KC476856.1
KC476857.1
KC476858.1
KC476859.1
KC476860.1
KC476861.1
KC476862.1
KC476863.1
KC476864.1
KC476865.1
KC476866.1
KC476867.1
KC476868.1
KC476869.1
KC476870.1
KC476871.1
KC476872.1
KC476873.1
KC476874.1
KC476875.1
KC476876.1
KC476877.1
KC476878.1
KC476879.1
KC476880.1
KC476881.1
KC476882.1
KC476883.1
KC476884.1
KC476885.1
KC476886.1
KC476887.1
KC476888.1
KC476889.1
KC476890.1
KC476891.1
KC476892.1
KC476893.1
KC476894.1
KC476895.1
KC476896.1
KC476897.1
KC476898.1
KC476899.1
KC476900.1
KC476901.1
KC476902.1
KC476903.1
KC476904.1
KC476905.1
KC476906.1
KC476907.1
KC476908.1
KC476909.1
KC476910.1
KC476911.1
KC476912.1
KC476913.1
KC476914.1
KC476915.1
KC476916.1
KC476917.1
KC476918.1
KC476919.1
KC476920.1
KC476921.1
KC476922.1
KC476923.1
KC476924.1
KC476925.1
KC476926.1
KC476927.1
KC476928.1
KC476929.1
KC476930.1
KC476931.1
KC476932.1
KC476933.1
KC476934.1
KC476935.1
KC476936.1
KC476937.1
KC476938.1
KC476939.1
KC476940.1
KC476941.1
KC476942.1
KC476943.1
KC476944.1
KC476945.1
KC476946.1
KC476947.1
KC476948.1
KC476949.1
KC476950.1
KC476951.1
KC476952.1
KC476953.1
KC476954.1
KC476955.1
KC476956.1
KC476957.1
KC476958.1
KC476959.1
KC476960.1
KC476961.1
KC476962.1
KC476963.1
KC476964.1
KC476965.1
KC476966.1
KC476967.1
KC476968.1
KC476969.1
KC476970.1
KC476971.1
KC476972.1
KC476973.1
KC476974.1
KC476975.1
KC476976.1
KC476977.1
KC476978.1
KC476979.1
KC476980.1
KC476981.1
KC476982.1
KC476983.1
KC476984.1
KC476985.1
KC476986.1
KC476987.1
KC476988.1
KC476989.1
KC476990.1
KC476991.1
KC476992.1
KC476993.1
KC476994.1
KC476995.1
KC476996.1
KC476997.1
KC476998.1
KC476999.1
KC477000.1
KC477001.1
KC477002.1
KC477003.1
KC477004.1
KC477005.1
KC477006.1
KC477007.1
KC477008.1
KC477009.1
KC477010.1
KC477011.1
KC477012.1
KC477013.1
KC477014.1
KC477015.1
KC477016.1
KC477017.1
KC477018.1
KC477019.1
KC477020.1
KC477021.1
KC477022.1
KC477023.1
KC477024.1
KC477025.1
KC477026.1
KC477027.1
KC477028.1
KC477029.1
KC477030.1
KC477031.1
KC477032.1
KC477033.1
KC477034.1
KC477035.1
KC477036.1
KC477037.1
KC477038.1
KC477039.1
KC477040.1
KC477041.1
KC477042.1
KC477043.1
KC477044.1
KC477045.1
KC477046.1
KC477047.1
KC477048.1
KC477049.1
KC477050.1
KC477051.1
KC477052.1
KC477053.1
KC477054.1
KC477055.1
KC477056.1
KC477057.1
KC477058.1
KC477059.1
KC477060.1
KC477061.1
KC477062.1
KC477063.1
KC477064.1
KC477065.1
KC477066.1
KC477067.1
KC477068.1
KC477069.1
KC477070.1
KC477071.1
KC477072.1
KC477073.1
KC477074.1
KC477075.1
KC477076.1
KC477077.1
KC477078.1
KC477079.1
KC477080.1
KC477081.1
KC477082.1
KC477083.1
KC477084.1
KC477085.1
KC477086.1
KC477087.1
KC477088.1
KC477089.1
KC477090.1
KC477091.1
KC477092.1
KC477093.1
KC477094.1
KC477095.1
KC477096.1
KC477097.1
KF866387.1
KF866388.1
KF866389.1
KF866390.1
KF866391.1
KF866392.1
KF866393.1
KF866394.1
KF866395.1
KF866396.1
KF866397.1
KF866398.1
KF866399.1
KF866400.1
KF866401.1
KF866402.1
KF866403.1
KF866404.1
KF866405.1
KF866406.1
KF866407.1
KF866408.1
KF866409.1
KF866410.1
KF866411.1
KF866412.1
KF866413.1
KF866414.1
KF866415.1
KF866416.1
KF866417.1
KF866418.1
KF866419.1
KF866420.1
KF866421.1
KF866422.1
KF866423.1
KF866424.1
KF866425.1
KF866426.1
KF866427.1
KF866428.1
KF866429.1
KF866430.1
KF866431.1
KF866432.1
KF866433.1
KF866434.1
KF866435.1
KF866436.1
KF866437.1
KF866438.1
KF866439.1
KF866440.1
KF866441.1
KF866442.1
KF866443.1
KF866444.1
KF866445.1
KF866446.1
KF866447.1
KF866448.1
KF866449.1
KF866450.1
KF866451.1
KF866452.1
KF866453.1
KF866454.1
KF866455.1
KF866456.1
KF866457.1
KF866458.1
KF866459.1
KF866460.1
KF866461.1
KF866462.1
KF866463.1
KF866464.1
KF866465.1
KF866466.1
KF866467.1
KF866468.1
KF866469.1
KF866470.1
KF866471.1
KF866472.1
KF866473.1
KF866474.1
KF866475.1
KF866476.1
KF866477.1
KF866478.1
KF866479.1
KF866480.1
KF866481.1
KF866482.1
KF866483.1
KF866484.1
KF866485.1
KF866486.1
KF866487.1
KF866488.1
KF866489.1
KF866490.1
KF866491.1
KF866492.1
KF866493.1
KF866494.1
KF866495.1
KF866496.1
KF866497.1
KF866498.1
KF866499.1
KF866500.1
KF866501.1
KF866502.1
KF866503.1
KF866504.1
KF866505.1
KF866506.1
KF866507.1
KF866508.1
KF866509.1
KF866510.1
KF866511.1
KF866512.1
KF866513.1
KF866514.1
KF866515.1
KF866516.1
KF866517.1
KF866518.1
KF866519.1
KF866520.1
KF866521.1
KF866522.1
KF866523.1
KF866524.1
KF866525.1
KF866526.1
KF866527.1
KF866528.1
KF866529.1
KF866530.1
KF866531.1
KF866532.1
KF866533.1
KF866534.1
KF866535.1
KF866536.1
KF866537.1
KF866538.1
KF866539.1
KF866540.1
KF866541.1
KF866542.1
KF866543.1
KF866544.1
KF866545.1
KF866546.1
KF866547.1
KF866548.1
KF866549.1
KF866550.1
KF866551.1
KF866552.1
KF866553.1
KF866554.1
KF866555.1
KF866556.1
KF866557.1
KF866558.1
KF866559.1
KF866560.1
KF866561.1
KF866562.1
KF866563.1
KF866564.1
KF866565.1
KF866566.1
KF866567.1
KF866568.1
KF866569.1
KF866570.1
KF866571.1
KF866572.1
KF866573.1
KF866574.1
KF866575.1
KF866576.1
KF866577.1
KF866578.1
KF866579.1
KF866580.1
KF866581.1
KF866582.1
KF866583.1
KF866584.1
KF866585.1
KF866586.1
KF866587.1
KF866588.1
KF866589.1
KF866590.1
KF866591.1
KF866592.1
KF866593.1
KF866594.1
KF866595.1
KF866596.1
KF866597.1
KF866598.1
KF866599.1
KF866600.1
KF866601.1
KF866602.1
KF866603.1
KF866604.1
KF866605.1
KF866606.1
KF866607.1
KF866608.1
KF866609.1
KF866610.1
KF866611.1
KF866612.1
KF866613.1
KF866614.1
KF866615.1
KF866616.1
KF866617.1
KF866618.1
KF866619.1
KF866620.1
KF866621.1
KF866622.1
KF866623.1
KF866624.1
KF866625.1
KF866626.1
KF866627.1
KF866628.1
KF866629.1
KF866630.1
KF866631.1
KF866632.1
KF866633.1
KF866634.1
KF866635.1
KF866636.1
KF866637.1
KF866638.1
KF866639.1
KF866640.1
KF866641.1
KF866642.1
KF866643.1
KF866644.1
KF866645.1
KF866646.1
KF866647.1
KF866648.1
KF866649.1
KF866650.1
KF866651.1
KF866652.1
KF866653.1
KF866654.1
KF866655.1
KF866656.1
KF866657.1
KF866658.1
KF866659.1
KF866660.1
KF866661.1
KF866662.1
KF866663.1
KF866664.1
KF866665.1
KF866666.1
KF866667.1
KF866668.1
KF866669.1
KF866670.1
KF866671.1
KF866672.1
KF866673.1
KF866674.1
KF866675.1
KF866676.1
KF866677.1
KF866678.1
KF866679.1
KF866680.1
KF866681.1
KF866682.1
KF866683.1
KF866684.1
KF866685.1
KF866686.1
KF866687.1
KF866688.1
KF866689.1
KF866690.1
KF866691.1
KF866692.1
KF866693.1
KF866694.1
KF866695.1
KF866696.1
KF866697.1
KF866698.1
KF866699.1
KF866700.1
KF866701.1
KF866702.1
KF866703.1
KF866704.1
KF866705.1
KF866706.1
KF866707.1
KF866708.1
KF866709.1
KF866710.1
KF866711.1
KF866712.1
KF866713.1
KF866714.1
KF866715.1
KF866716.1
KF866717.1
KF866718.1
KF866719.1
KF866720.1
KF866721.1
KF866722.1
KF866723.1
KF866724.1
KF866725.1
KF866726.1
KF866727.1
KF866728.1
KF866729.1
KF866730.1
KF866731.1
KF866732.1
KF866733.1
KF866734.1
KF866735.1
KF866736.1
KF866737.1
KF866738.1
KF866739.1
KF866740.1
KF866741.1
KF866742.1
KF866743.1
KF866744.1
KF866745.1
KF866746.1
KF866747.1
KF866748.1
KF866749.1
KF866750.1
KF866751.1
KF866752.1
KF866753.1
KF866754.1
KF866755.1
KF866756.1
KF866757.1
KF866758.1
KF866759.1
KF866760.1
KF866761.1
KF866762.1
KF866763.1
KF866764.1
KF866765.1
KF866766.1
KF866767.1
KF866768.1
KF866769.1
KF866770.1
KF866771.1
KF866772.1
KF866773.1
KF866774.1
KF866775.1
KF866776.1
KF866777.1
KF866778.1
KF866779.1
KF866780.1
KF866781.1
KF866782.1
KF866783.1
KF866784.1
KF866785.1
KF866786.1
KF866787.1
KF866788.1
KF866789.1
KF866790.1
KF866791.1
KF866792.1
KF866793.1
KF866794.1
KF866795.1
KF866796.1
KF866797.1
KF866798.1
KF866799.1
KF866800.1
KF866801.1
KF866802.1
KF866803.1
KF866804.1
KF866805.1
KF866806.1
KF866807.1
KF866808.1
KF866809.1
KF866810.1
KF866811.1
KF866812.1
KF866813.1
KF866814.1
KF866815.1
KF866816.1
KF866817.1
KF866818.1
KF866819.1
KF866820.1
KF866821.1
KF866822.1
KF866823.1
KF866824.1
KF866825.1
KF866826.1
KF866827.1
KF866828.1
KF866829.1
KF866830.1
KF866831.1
KF866832.1
KF866833.1
KF866834.1
KF866835.1
KF866836.1
KF866837.1
KF866838.1
KF866839.1
KF866840.1
KF866841.1
KF866842.1
KF866843.1
KF866844.1
KF866845.1
KF866846.1
KF866847.1
KF866848.1
KF866849.1
KF866850.1
KF866851.1
KF866852.1
KF866853.1
KF866854.1
KF866855.1
KF866856.1
KF866857.1
KF866858.1
KF866859.1
KF866860.1
KF866861.1
KF866862.1
KF866863.1
KF866864.1
KF866865.1
KF866866.1
KF866867.1
KF866868.1
KF866869.1
KF866870.1
KF866871.1
KF866872.1
KF866873.1
KF866874.1
KF866875.1
KF866876.1
KF866877.1
KF866878.1
KF866879.1
KF866880.1
KF866881.1
KF866882.1
KF866883.1
KF866884.1
KF866885.1
KF866886.1
KF866887.1
KF866888.1
KF866889.1
KF866890.1
KF866891.1
KF866892.1
KF866893.1
KF866894.1
KF866895.1
KF866896.1
KF866897.1
KF866898.1
KF866899.1
KF866900.1
KF866901.1
KF866902.1
KF866903.1
KF866904.1
KF866905.1
KF866906.1
KF866907.1
KF866908.1
KF866909.1
KF866910.1
KF866911.1
KF866912.1
KF866913.1
KF866914.1
KF866915.1
KF866916.1
KF866917.1
KF866918.1
KF866919.1
KF866920.1
KF866921.1
KF866922.1
KF866923.1
KF866924.1
KF866925.1
KF866926.1
KF866927.1
KF866928.1
KF866929.1
KF866930.1
KF866931.1
KF866932.1
KF866933.1
KF866934.1
KF866935.1
KF866936.1
KF866937.1
KF866938.1
KF866939.1
KF866940.1
KF866941.1
KF866942.1
KF866943.1
KF866944.1
KF866945.1
KF866946.1
KF866947.1
KF866948.1
KF866949.1
KF866950.1
KF866951.1
KF866952.1
KF866953.1
KF866954.1
KF866955.1
KF866956.1
KF866957.1
KF866958.1
KF866959.1
KF866960.1
KF866961.1
KF866962.1
KF866963.1
KF866964.1
KF866965.1
KF866966.1
KF866967.1
KF866968.1
KF866969.1
KF866970.1
KF866971.1
KF866972.1
KF866973.1
KF866974.1
KF866975.1
KF866976.1
KF866977.1
KF866978.1
KF866979.1
KF866980.1
KF866981.1
KF866982.1
KF866983.1
KF866984.1
KF866985.1
KF866986.1
KF866987.1
KF866988.1
KF866989.1
KF866990.1
KF866991.1
KF866992.1
KF866993.1
KF866994.1
KF866995.1
KF866996.1
KF866997.1
KF866998.1
KF866999.1
KF867000.1
KF867001.1
KF867002.1
KF867003.1
KF867004.1
KF867005.1
KF867006.1
KF867007.1
KF867008.1
KF867009.1
KF867010.1
KF867011.1
KF867012.1
KF867013.1
KF867014.1
KF867015.1
KF867016.1
KF867017.1
KF867018.1
KF867019.1
KF867020.1
KF867021.1
KF867022.1
KF867023.1
KF867024.1
KF867025.1
KF867026.1
KF867027.1
KF867028.1
KF867029.1
KF867030.1
KF867031.1
KF867032.1
KF867033.1
KF867034.1
KF867035.1
KF867036.1
KF867037.1
KF867038.1
KF867039.1
KF867040.1
KF867041.1
KF867042.1
KF867043.1
KF867044.1
KF867045.1
KF867046.1
KF867047.1
KF867048.1
KF867049.1
KF867050.1
KF867051.1
KF867052.1
KF867053.1
KF867054.1
KF867055.1
KF867056.1
KF867057.1
KF867058.1
KF867059.1
KF867060.1
KF867061.1
KF867062.1
KF867063.1
KF867064.1
KF867065.1
KF867066.1
KF867067.1
KF867068.1
KF867069.1
KF867070.1
KF867071.1
KF867072.1
KF867073.1
KF867074.1
KF867075.1
KF867076.1
KF867077.1
KF867078.1
KF867079.1
KF867080.1
KF867081.1
KF867082.1
KF867083.1
KF867084.1
KF867085.1
KF867086.1
KF867087.1
KF867088.1
KF867089.1
KF867090.1
KF867091.1
KF867092.1
KF867093.1
KF867094.1
KF867095.1
KF867096.1
KF867097.1
KF867098.1
KF867099.1
KF867100.1
KF867101.1
KF867102.1
KF867103.1
KF867104.1
KF867105.1
KF867106.1
KF867107.1
KF867108.1
KF867109.1
KF867110.1
KF867111.1
KF867112.1
KF867113.1
KF867114.1
KF867115.1
KF867116.1
KF867117.1
KF867118.1
KF867119.1
KF867120.1
KF867121.1
KF867122.1
KF867123.1
KF867124.1
KF867125.1
KF867126.1
KF867127.1
KF867128.1
KF867129.1
KF867130.1
KF867131.1
KF867132.1
KF867133.1
KF867134.1
KF867135.1
KF867136.1
KF867137.1
KF867138.1
KF867139.1
KF867140.1
KF867141.1
KF867142.1
KF867143.1
KF867144.1
KF867145.1
KF867146.1
KF867147.1
KF867148.1
KF867149.1
KF867150.1
KF867151.1
KF867152.1
KF867153.1
KF867154.1
KF867155.1
KF867156.1
KF867157.1
KF867158.1
KF867159.1
KF867160.1
KF867161.1
KF867162.1
KF867163.1
KF867164.1
KF867165.1
KF867166.1
KF867167.1
KF867168.1
KF867169.1
KF867170.1
KF867171.1
KF867172.1
KF867173.1
KF867174.1
KF867175.1
KF867176.1
KF867177.1
KF867178.1
KF867179.1
KF867180.1
KF867181.1
KF867182.1
KF867183.1
KF867184.1
KF867185.1
KF867186.1
KF867187.1
KF867188.1
KF867189.1
KF867190.1
KF867191.1
KF867192.1
KF867193.1
KF867194.1
KF867195.1
KF867196.1
KF867197.1
KF867198.1
KF867199.1
KF867200.1
KF867201.1
KF867202.1
KF867203.1
KF867204.1
KF867205.1
KF867206.1
KF867207.1
KF867208.1
KF867209.1
KF867210.1
KF867211.1
KF867212.1
KF867213.1
KF867214.1
KF867215.1
KF867216.1
KF867217.1
KF867218.1
KF867219.1
KF867220.1
KF867221.1
KF867222.1
KF867223.1
KF867224.1
KF867225.1
KF867226.1
KF867227.1
KF867228.1
KF867229.1
KF867230.1
KF867231.1
KF867232.1
KF867233.1
KF867234.1
KF867235.1
KF867236.1
KF867237.1
KF867238.1
KF867239.1
KF867240.1
KF867241.1
KF867242.1
KF867243.1
KF867244.1
KF867245.1
KF867246.1
KF867247.1
KF867248.1
KF867249.1
KF867250.1
KF867251.1
KF867252.1
KF867253.1
KF867254.1
KF867255.1
KF867256.1
KF867257.1
KF867258.1
KF867259.1
KF867260.1
KF867261.1
KF867262.1
KF867263.1
KF867264.1
KF867265.1
KF867266.1
KF867267.1
KF867268.1
KF867269.1
KF867270.1
KF867271.1
KF867272.1
KF867273.1
KF867274.1
KF867275.1
KF867276.1
KF867277.1
KF867278.1
KF867279.1
KF867280.1
KF867281.1
KF867282.1
KF867283.1
KF867284.1
KF867285.1
KF867286.1
KF867287.1
KF867288.1
KF867289.1
KF867290.1
KF867291.1
KF867292.1
KF867293.1
KF867294.1
KF867295.1
KF867296.1
KF867297.1
KF867298.1
KF867299.1
KF867300.1
KF867301.1
KF867302.1
KF867303.1
KF867304.1
KF867305.1
KF867306.1
KF867307.1
KF867308.1
KF867309.1
KF867310.1
KF867311.1
KF867312.1
KF867313.1
KF867314.1
KF867315.1
KF867316.1
KF867317.1
KF867318.1
KF867319.1
KF867320.1
KF867321.1
KF867322.1
KF867323.1
KF867324.1
KF867325.1
KF867326.1
KF867327.1
KF867328.1
KF867329.1
KF867330.1
KF867331.1
KF867332.1
KF867333.1
KF867334.1
KF867335.1
KF867336.1
KF867337.1
KF867338.1
KF867339.1
KF867340.1
KF867341.1
KF867342.1
KF867343.1
KF867344.1
KF867345.1
KF867346.1
KF867347.1
KF867348.1
KF867349.1
KF867350.1
KF867351.1
KF867352.1
KF867353.1
KF867354.1
KF867355.1
KF867356.1
KF867357.1
KF867358.1
KF867359.1
KF867360.1
KF867361.1
KF867362.1
KF867363.1
KF867364.1
KF867365.1
KF867366.1
KF867367.1
KF867368.1
KF867369.1
KF867370.1
KF867371.1
KF867372.1
KF867373.1
KF867374.1
KF867375.1
KF867376.1
KF867377.1
KF867378.1
KF867379.1
KF867380.1
KF867381.1
KF867382.1
KF867383.1
KF867384.1
KF867385.1
KF867386.1
KF867387.1
KF867388.1
KF867389.1
KF867390.1
KF867391.1
KF867392.1
KF867393.1
KF867394.1
KF867395.1
KF867396.1
KF867397.1
KF867398.1
KF867399.1
KF867400.1
KF867401.1
KF867402.1
KF867403.1
KF867404.1
KF867405.1
KF867406.1
KF867407.1
KF867408.1
KF867409.1
KF867410.1
KF867411.1
KF867412.1
KF867413.1
KF867414.1
KF867415.1
KF867416.1
KF867417.1
KF867418.1
KF867419.1
KF867420.1
KF867421.1
KF867422.1
KF867423.1
KF867424.1
KF867425.1
KF867426.1
KF867427.1
KF867428.1
KF867429.1
KF867430.1
KF867431.1
KF867432.1
KF867433.1
KF867434.1
KF867435.1
KF867436.1
KF867437.1
KF867438.1
KF867439.1
KF867440.1
KF867441.1
KF867442.1
KF867443.1
KF867444.1
KF867445.1
KF867446.1
KF867447.1
KF867448.1
KF867449.1
KF867450.1
KF867451.1
KF867452.1
KF867453.1
KF867454.1
KF867455.1
KF867456.1
KF867457.1
KF867458.1
KF867459.1
KF867460.1
KF867461.1
KF867462.1
KF867463.1
KF867464.1
KF867465.1
KF867466.1
KF867467.1
KF867468.1
KF867469.1
KF867470.1
KF867471.1
KF867472.1
KF867473.1
KF867474.1
KF867475.1
KF867476.1
KF867477.1
KF867478.1
KF867479.1
KF867480.1
KF867481.1
KF867482.1
KF867483.1
KF867484.1
KF867485.1
KF867486.1
KF867487.1
KF867488.1
KF867489.1
KF867490.1
KF867491.1
KF867492.1
KF867493.1
KF867494.1
KF867495.1
KF867496.1
KF867497.1
KF867498.1
KF867499.1
KF867500.1
KF867501.1
KF867502.1
KF867503.1
KF867504.1
KF867505.1
KF867506.1
KF867507.1
KF867508.1
KF867509.1
KF867510.1
KF867511.1
KF867512.1
KF867513.1
KF867514.1
KF867515.1
KF867516.1
KF867517.1
KF867518.1
KF867519.1
KF867520.1
KF867521.1
KF867522.1
KF867523.1
KF867524.1
KF867525.1
KF867526.1
KF867527.1
KF867528.1
KF867529.1
KF867530.1
KF867531.1
KF867532.1
KF867533.1
KF867534.1
KF867535.1
KF867536.1
KF867537.1
KF867538.1
KF867539.1
KF867540.1
KF867541.1
KF867542.1
KF867543.1
KF867544.1
KF867545.1
KF867546.1
KF867547.1
KF867548.1
KF867549.1
KF867550.1
KF867551.1
KF867552.1
KF867553.1
KF867554.1
KF867555.1
KF867556.1
KF867557.1
KF867558.1
KF867559.1
KF867560.1
KF867561.1
KF867562.1
KF867563.1
KF867564.1
KF867565.1
KF867566.1
KF867567.1
KF867568.1
KF867569.1
KF867570.1
KF867571.1
KF867572.1
KF867573.1
KF867574.1
KF867575.1
KF867576.1
KF867577.1
KF867578.1
KF867579.1
KF867580.1
KF867581.1
KF867582.1
KF867583.1
KF867584.1
KF867585.1
KF867586.1
KF867587.1
KF867588.1
KF867589.1
KF867590.1
KF867591.1
KF867592.1
KF867593.1
KF867594.1
KF867595.1
KF867596.1
KF867597.1
KF867598.1
KF867599.1
KF867600.1
KF867601.1
KF867602.1
KF867603.1
KF867604.1
KF867605.1
KF867606.1
KF867607.1
KF867608.1
KF867609.1
KF867610.1
KF867611.1
KF867612.1
KF867613.1
KF867614.1
KF867615.1
KF867616.1
KF867617.1
KF867618.1
KF867619.1
KF867620.1
KF867621.1
KF867622.1
KF867623.1
KF867624.1
KF867625.1
KF867626.1
KF867627.1
KF867628.1
KF867629.1
KF867630.1
KF867631.1
KF867632.1
KF867633.1
KF867634.1
KF867635.1
KF867636.1
KF867637.1
KF867638.1
KF867639.1
KF867640.1
KF867641.1
KF867642.1
KF867643.1
KF867644.1
KF867645.1
KF867646.1
KF867647.1
KF867648.1
KF867649.1
KF867650.1
KF867651.1
KF867652.1
KF867653.1
KF867654.1
KF867655.1
KF867656.1
KF867657.1
KF867658.1
KF867659.1
KF867660.1
KF867661.1
KF867662.1
KF867663.1
KF867664.1
KF867665.1
KF867666.1
KF867667.1
KF867668.1
KF867669.1
KF867670.1
KF867671.1
KF867672.1
KF867673.1
KF867674.1
KF867675.1
KF867676.1
KF867677.1
KF867678.1
KF867679.1
KF867680.1
KF867681.1
KF867682.1
KF867683.1
KF867684.1
KF867685.1
KF867686.1
KF867687.1
KF867688.1
KF867689.1
KF867690.1
KF867691.1
KF867692.1
KF867693.1
KF867694.1
KF867695.1
KF867696.1
KF867697.1
KF867698.1
KF867699.1
KF867700.1
KF867701.1
KF867702.1
KF867703.1
KF867704.1
KF867705.1
KF867706.1
KF867707.1
KF867708.1
KF867709.1
KF867710.1
KF867711.1
KF867712.1
KF867713.1
KF867714.1
KF867715.1
KF867716.1
KF867717.1
KF867718.1
KF867719.1
KF867720.1
KF867721.1
KF867722.1
KF867723.1
KF867724.1
KF867725.1
KF867726.1
KF867727.1
KF867728.1
KF867729.1
KF867730.1
KF867731.1
KF867732.1
KF867733.1
KF867734.1
KF867735.1
KF867736.1
KF867737.1
KF867738.1
KF867739.1
KF867740.1
KF867741.1
KF867742.1
KF867743.1
KF867744.1
KF867745.1
KF867746.1
KF867747.1
KF867748.1
KF867749.1
KF867750.1
KF867751.1
KF867752.1
KF867753.1
KF867754.1
KF867755.1
KF867756.1
KF867757.1
KF867758.1
KF867759.1
KF867760.1
KF867761.1
KF867762.1
KF867763.1
KF867764.1
KF867765.1
KF867766.1
KF867767.1
KF867768.1
KF867769.1
KF867770.1
KF867771.1
KF867772.1
KF867773.1
KF867774.1
KF867775.1
KF867776.1
KF867777.1
KF867778.1
KF867779.1
KF867780.1
KF867781.1
KF867782.1
KF867783.1
KF867784.1
KF867785.1
KF867786.1
KF867787.1
KF867788.1
KF867789.1
KF867790.1
KF867791.1
KF867792.1
KF867793.1
KF867794.1
KF867795.1
KF867796.1
KF867797.1
KF867798.1
KF867799.1
KF867800.1
KF867801.1
KF867802.1
KF867803.1
KF867804.1
KF867805.1
KF867806.1
KF867807.1
KF867808.1
KF867809.1
KF867810.1
KF867811.1
KF867812.1
KF867813.1
KF867814.1
KF867815.1
KF867816.1
KF867817.1
KF867818.1
KF867819.1
KF867820.1
KF867821.1
KF867822.1
KF867823.1
KF867824.1
KF867825.1
KF867826.1
KF867827.1
KF867828.1
KF867829.1
KF867830.1
KF867831.1
KF867832.1
KF867833.1
KF867834.1
KF867835.1
KF867836.1
KF867837.1
KF867838.1
KF867839.1
KF867840.1
KF867841.1
KF867842.1
KF867843.1
KF867844.1
KF867845.1
KF867846.1
KF867847.1
KF867848.1
KF867849.1
KF867850.1
KF867851.1
KF867852.1
KF867853.1
KF867854.1
KF867855.1
KF867856.1
KF867857.1
KF867858.1
KF867859.1
KF867860.1
KF867861.1
KF867862.1
KF867863.1
KF867864.1
KF867865.1
KF867866.1
KF867867.1
KF867868.1
KF867869.1
KF867870.1
KF867871.1
KF867872.1
KF867873.1
KF867874.1
KF867875.1
KF867876.1
KF867877.1
KF867878.1
KF867879.1
KF867880.1
KF867881.1
KF867882.1
KF867883.1
KF867884.1
KF867885.1
KF867886.1
KF867887.1
KF867888.1
KF867889.1
KF867890.1
KF867891.1
KF867892.1
KF867893.1
KF867894.1
KF867895.1
KF867896.1
KF867897.1
KF867898.1
KF867899.1
KF867900.1
KF867901.1
KF867902.1
KF867903.1
KF867904.1
KF867905.1
KF867906.1
KF867907.1
KF867908.1
KF867909.1
KF867910.1
KF867911.1
KF867912.1
KF867913.1
KF867914.1
KF867915.1
KF867916.1
KF867917.1
KF867918.1
KF867919.1
KF867920.1
KF867921.1
KF867922.1
KF867923.1
KF867924.1
KF867925.1
KF867926.1
KF867927.1
KF867928.1
KF867929.1
KF867930.1
KF867931.1
KF867932.1
KF867933.1
KF867934.1
KF867935.1
KF867936.1
KF867937.1
KF867938.1
KF867939.1
KF867940.1
KF867941.1
KF867942.1
KF867943.1
KF867944.1
KF867945.1
KF867946.1
KF867947.1
KF867948.1
KF867949.1
KF867950.1
KF867951.1
KF867952.1
KF867953.1
KF867954.1
KF867955.1
KF867956.1
KF867957.1
KF867958.1
KF867959.1
KF867960.1
KF867961.1
KF867962.1
KF867963.1
KF867964.1
KF867965.1
KF867966.1
KF867967.1
KF867968.1
KF867969.1
KF867970.1
KF867971.1
KF867972.1
KF867973.1
KF867974.1
KF867975.1
KF867976.1
KF867977.1
KF867978.1
KF867979.1
KF867980.1
KF867981.1
KF867982.1
KF867983.1
KF867984.1
KF867985.1
KF867986.1
KF867987.1
KF867988.1
KF867989.1
KF867990.1
KF867991.1
KF867992.1
KF867993.1
KF867994.1
KF867995.1
KF867996.1
KF867997.1
KF867998.1
KF867999.1
KF868000.1
KF868001.1
KF868002.1
KF868003.1
KF868004.1
KF868005.1
KF868006.1
KF868007.1
KF868008.1
KF868009.1
KF868010.1
KF868011.1
KF868012.1
KF868013.1
KF868014.1
KF868015.1
KF868016.1
KF868017.1
KF868018.1
KF868019.1
KF868020.1
KF868021.1
KF868022.1
KF868023.1
KF868024.1
KF868025.1
KF868026.1
KF868027.1
KF868028.1
KF868029.1
KF868030.1
KF868031.1
KF868032.1
KF868033.1
KF868034.1
KF868035.1
KF868036.1
KF868037.1
KF868038.1
KF868039.1
KF868040.1
KF868041.1
KF868042.1
KF868043.1
KF868044.1
KF868045.1
KF868046.1
KF868047.1
KF868048.1
KF868049.1
KF868050.1
KF868051.1
KF868052.1
KF868053.1
KF868054.1
KF868055.1
KF868056.1
KF868057.1
KF868058.1
KF868059.1
KF868060.1
KF868061.1
KF868062.1
KF868063.1
KF868064.1
KF868065.1
KF868066.1
KF868067.1
KF868068.1
KF868069.1
KF868070.1
KF868071.1
KF868072.1
KF868073.1
KF868074.1
KF868075.1
KF868076.1
KF868077.1
KF868078.1
KF868079.1
KF868080.1
KF868081.1
KF868082.1
KF868083.1
KF868084.1
KF868085.1
KF868086.1
KF868087.1
KF868088.1
KF868089.1
KF868090.1
KF868091.1
KF868092.1
KF868093.1
KF868094.1
KF868095.1
KF868096.1
KF868097.1
KF868098.1
KF868099.1
KF868100.1
KF868101.1
KF868102.1
KF868103.1
KF868104.1
KF868105.1
KF868106.1
KF868107.1
KF868108.1
KF868109.1
KF868110.1
KF868111.1
KF868112.1
KF868113.1
KF868114.1
KF868115.1
KF868116.1
KF868117.1
KF868118.1
KF868119.1
KF868120.1
KF868121.1
KF868122.1
KF868123.1
KF868124.1
KF868125.1
KF868126.1
KF868127.1
KF868128.1
KF868129.1
KF868130.1
KF868131.1
KF868132.1
KF868133.1
KF868134.1
KF868135.1
KF868136.1
KF868137.1
KF868138.1
KF868139.1
KF868140.1
KF868141.1
KF868142.1
KF868143.1
KF868144.1
KF868145.1
KF868146.1
KF868147.1
KF868148.1
KF868149.1
KF868150.1
KF868151.1
KF868152.1
KF868153.1
KF868154.1
KF868155.1
KF868156.1
KF868157.1
KF868158.1
KF868159.1
KF868160.1
KF868161.1
KF868162.1
KF868163.1
KF868164.1
KF868165.1
KF868166.1
KF868167.1
KF868168.1
KF868169.1
KF868170.1
KF868171.1
KF868172.1
KF868173.1
KF868174.1
KF868175.1
KF868176.1
KF868177.1
KF868178.1
KF868179.1
KF868180.1
KF868181.1
KF868182.1
KF868183.1
KF868184.1
KF868185.1
KF868186.1
KF868187.1
KF868188.1
KF868189.1
KF868190.1
KF868191.1
KF868192.1
KF868193.1
KF868194.1
KF868195.1
KF868196.1
KF868197.1
KF868198.1
KF868199.1
KF868200.1
KF868201.1
KF868202.1
KF868203.1
KF868204.1
KF868205.1
KF868206.1
KF868207.1
KF868208.1
KF868209.1
KF868210.1
KF868211.1
KF868212.1
KF868213.1
KF868214.1
KF868215.1
KF868216.1
KF868217.1
KF868218.1
KF868219.1
KF868220.1
KF868221.1
KF868222.1
KF868223.1
KF868224.1
KF868225.1
KF868226.1
KF868227.1
KF868228.1
KF868229.1
KF868230.1
KF868231.1
KF868232.1
KF868233.1
KF868234.1
KF868235.1
KF868236.1
KF868237.1
KF868238.1
KF868239.1
KF868240.1
KF868241.1
KF868242.1
KF868243.1
KF868244.1
KF868245.1
KF868246.1
KF868247.1
KF868248.1
KF868249.1
KF868250.1
KF868251.1
KF868252.1
KF868253.1
KF868254.1
KF868255.1
KF868256.1
KF868257.1
KF868258.1
KF868259.1
KF868260.1
KF868261.1
KF868262.1
KF868263.1
KF868264.1
KF868265.1
KF868266.1
KF868267.1
KF868268.1
KF868269.1
KF868270.1
KF868271.1
KF868272.1
KF868273.1
KF868274.1
KF868275.1
KF868276.1
KF868277.1
KF868278.1
KF868279.1
KF868280.1
KF868281.1
KF868282.1
KF868283.1
KF868284.1
KF868285.1
KF868286.1
KF868287.1
KF868288.1
KF868289.1
KF868290.1
KF868291.1
KF868292.1
KF868293.1
KF868294.1
KF868295.1
KF868296.1
KF868297.1
KF868298.1
KF868299.1
KF868300.1
KF868301.1
KF868302.1
KF868303.1
KF868304.1
KF868305.1
KF868306.1
KF868307.1
KF868308.1
KF868309.1
KF868310.1
KF868311.1
KF868312.1
KF868313.1
KF868314.1
KF868315.1
KF868316.1
KF868317.1
KF868318.1
KF868319.1
KF868320.1
KF868321.1
KF868322.1
KF868323.1
KF868324.1
KF868325.1
KF868326.1
KF868327.1
KF868328.1
KF868329.1
KF868330.1
KF868331.1
KF868332.1
KF868333.1
KF868334.1
KF868335.1
KF868336.1
KF868337.1
KF868338.1
KF868339.1
KF868340.1
KF868341.1
KF868342.1
KF868343.1
KF868344.1
KF868345.1
KF868346.1
KF868347.1
KF868348.1
KF868349.1
KF868350.1
KF868351.1
KF868352.1
KF868353.1
KF868354.1
KF868355.1
KF868356.1
KF868357.1
KF868358.1
KF868359.1
KF868360.1
KF868361.1
KF868362.1
KF868363.1
KF868364.1
KF868365.1
KF868366.1
KF868367.1
KF868368.1
KF868369.1
KF868370.1
KF868371.1
KF868372.1
KF868373.1
KF868374.1
KF868375.1
KF868376.1
KF868377.1
KF868378.1
KF868379.1
KF868380.1
KF868381.1
KF868382.1
KF868383.1
KF868384.1
KF868385.1
KF868386.1
KF868387.1
KF868388.1
KF868389.1
KF868390.1
KF868391.1
KF868392.1
KF868393.1
KF868394.1
KF868395.1
KF868396.1
KF868397.1
KF868398.1
KF868399.1
KF868400.1
KF868401.1
KF868402.1
KF868403.1
KF868404.1
KF868405.1
KF868406.1
KF868407.1
KF868408.1
KF868409.1
KF868410.1
KF868411.1
KF868412.1
KF868413.1
KF868414.1
KF868415.1
KF868416.1
KF868417.1
KF868418.1
KF868419.1
KF868420.1
KF868421.1
KF868422.1
KF868423.1
KF868424.1
KF868425.1
KF868426.1
KF868427.1
KF868428.1
KF868429.1
KF868430.1
KF868431.1
KF868432.1
KF868433.1
KF868434.1
KF868435.1
KF868436.1
KF868437.1
KF868438.1
KF868439.1
KF868440.1
KF868441.1
KF868442.1
KF868443.1
KF868444.1
KF868445.1
KF868446.1
KF868447.1
KF868448.1
KF868449.1
KF868450.1
KF868451.1
KF868452.1
KF868453.1
KF868454.1
KF868455.1
KF868456.1
KF868457.1
KF868458.1
KF868459.1
KF868460.1
KF868461.1
KF868462.1
KF868463.1
KF868464.1
KF868465.1
KF868466.1
KF868467.1
KF868468.1
KF868469.1
KF868470.1
KF868471.1
KF868472.1
KF868473.1
KF868474.1
KF868475.1
KF868476.1
KF868477.1
KF868478.1
KF868479.1
KF868480.1
KF868481.1
KF868482.1
KF868483.1
KF868484.1
KF868485.1
KF868486.1
KF868487.1
KF868488.1
KF868489.1
KF868490.1
KF868491.1
KF868492.1
KF868493.1
KF868494.1
KF868495.1
KF868496.1
KF868497.1
KF868498.1
KF868499.1
KF868500.1
KF868501.1
KF868502.1
KF868503.1
KF868504.1
KF868505.1
KF868506.1
KF868507.1
KF868508.1
KF868509.1
KF868510.1
KF868511.1
KF868512.1
KF868513.1
KF868514.1
KF868515.1
KF868516.1
KF868517.1
KF868518.1
KF868519.1
KF868520.1
KF868521.1
KF868522.1
KF868523.1
KF868524.1
KF868525.1
KF868526.1
KF868527.1
KF868528.1
KF868529.1
KF868530.1
KF868531.1
KF868532.1
KF868533.1
KF868534.1
KF868535.1
KF868536.1
KF868537.1
KF868538.1
KF868539.1
KF868540.1
KF868541.1
KF868542.1
KF868543.1
KF868544.1
KF868545.1
KF868546.1
KF868547.1
KF868548.1
KF868549.1
KF868550.1
KF868551.1
KF868552.1
KF868553.1
KF868554.1
KF868555.1
KF868556.1
KF868557.1
KF868558.1
KF868559.1
KF868560.1
KF868561.1
KF868562.1
KF868563.1
KF868564.1
KF868565.1
KF868566.1
KF868567.1
KF868568.1
KF868569.1
KF868570.1
KF868571.1
KF868572.1
KF868573.1
KF868574.1
KF868575.1
KF868576.1
KF868577.1
KF868578.1
KF868579.1
KF868580.1
KF868581.1
KF868582.1
KF868583.1
KF868584.1
KF868585.1
KF868586.1
KF868587.1
KF868588.1
KF868589.1
KF868590.1
KF868591.1
KF868592.1
KF868593.1
KF868594.1
KF868595.1
KF868596.1
KF868597.1
KF868598.1
KF868599.1
KF868600.1
KF868601.1
KF868602.1
KF868603.1
KF868604.1
KF868605.1
KF868606.1
KF868607.1
KF868608.1
KF868609.1
KF868610.1
KF868611.1
KF868612.1
KF868613.1
KF868614.1
KF868615.1
KF868616.1
KF868617.1
KF868618.1
KF868619.1
KF868620.1
KF868621.1
KF868622.1
KF868623.1
KF868624.1
KF868625.1
KF868626.1
KF868627.1
KF868628.1
KF868629.1
KF868630.1
KF868631.1
KF868632.1
KF868633.1
KF868634.1
KF868635.1
KF868636.1
KF868637.1
KF868638.1
KF868639.1
KF868640.1
KF868641.1
KF868642.1
KF868643.1
KF868644.1
KF868645.1
KF868646.1
KF868647.1
KF868648.1
KF868649.1
KF868650.1
KF868651.1
KF868652.1
KF868653.1
KF868654.1
KF868655.1
KF868656.1
KF868657.1
KF868658.1
KF868659.1
KF868660.1
KF868661.1
KF868662.1
KF868663.1
KF868664.1
KF868665.1
KF868666.1
KF868667.1
KF868668.1
KF868669.1
KF868670.1
KF868671.1
KF868672.1
KF868673.1
KF868674.1
KF868675.1
KF868676.1
KF868677.1
KF868678.1
KF868679.1
KF868680.1
KF868681.1
KF868682.1
KF868683.1
KF868684.1
KF868685.1
KF868686.1
KF868687.1
KF868688.1
KF868689.1
KF868690.1
KF868691.1
KF868692.1
KF868693.1
KF868694.1
KF868695.1
KF868696.1
KF868697.1
KF868698.1
KF868699.1
KF868700.1
KF868701.1
KF868702.1
KF868703.1
KF868704.1
KF868705.1
KF868706.1
KF868707.1
KF868708.1
KF868709.1
KF868710.1
KF868711.1
KF868712.1
KF868713.1
KF868714.1
KF868715.1
KF868716.1
KF868717.1
KF868718.1
KF868719.1
KF868720.1
KF868721.1
KF868722.1
KF868723.1
KF868724.1
KF868725.1
KF868726.1
KF868727.1
KF868728.1
KF868729.1
KF868730.1
KF868731.1
KF868732.1
KF868733.1
KF868734.1
KF868735.1
KF868736.1
KF868737.1
KF868738.1
KF868739.1
KF868740.1
KF868741.1
KF868742.1
KF868743.1
KF868744.1
KF868745.1
KF868746.1
KF868747.1
KF868748.1
KF868749.1
KF868750.1
KF868751.1
KF868752.1
KF868753.1
KF868754.1
KF868755.1
KF868756.1
KF868757.1
KF868758.1
KF868759.1
KF868760.1
KF868761.1
KF868762.1
KF868763.1
KF868764.1
KF868765.1
KF868766.1
KF868767.1
KF868768.1
KF868769.1
KF868770.1
KF868771.1
KF868772.1
KF868773.1
KF868774.1
KF868775.1
KF868776.1
KF868777.1
KF868778.1
KF868779.1
KF868780.1
KF868781.1
KF868782.1
KF868783.1
KF868784.1
KF868785.1
KF868786.1
KF868787.1
KF868788.1
KF868789.1
KF868790.1
KF868791.1
KF868792.1
KF868793.1
KF868794.1
KF868795.1
KF868796.1
KF868797.1
KF868798.1
KF868799.1
KF868800.1
KF868801.1
KF868802.1
KF868803.1
KF868804.1
KF868805.1
KF868806.1
KF868807.1
KF868808.1
KF868809.1
KF868810.1
KF868811.1
KF868812.1
KF868813.1
KF868814.1
KF868815.1
KF868816.1
KF868817.1
KF868818.1
KF868819.1
KF868820.1
KF868821.1
KF868822.1
KF868823.1
KF868824.1
KF868825.1
KF868826.1
KF868827.1
KF868828.1
KF868829.1
KF868830.1
KF868831.1
KF868832.1
KF868833.1
KF868834.1
KF868835.1
KF868836.1
KF868837.1
KF868838.1
KF868839.1
KF868840.1
KF868841.1
KF868842.1
KF868843.1
KF868844.1
KF868845.1
KF868846.1
KF868847.1
KF868848.1
KF868849.1
KF868850.1
KF868851.1
KF868852.1
KF868853.1
KF868854.1
KF868855.1
KF868856.1
KF868857.1
KF868858.1
KF868859.1
KF868860.1
KF868861.1
KF868862.1
KF868863.1
KF868864.1
KF868865.1
KF868866.1
KF868867.1
KF868868.1
KF868869.1
KF868870.1
KF868871.1
KF868872.1
KF868873.1
KF868874.1
KF868875.1
KF868876.1
KF868877.1
KF868878.1
KF868879.1
KF868880.1
KF868881.1
KF868882.1
KF868883.1
KF868884.1
KF868885.1
KF868886.1
KF868887.1
KF868888.1
KF868889.1
KF868890.1
KF868891.1
KF868892.1
KF868893.1
KF868894.1
KF868895.1
KF868896.1
KF868897.1
KF868898.1
KF868899.1
KF868900.1
KF868901.1
KF868902.1
KF868903.1
KF868904.1
KF868905.1
KF868906.1
KF868907.1
KF868908.1
KF868909.1
KF868910.1
KF868911.1
KF868912.1
KF868913.1
KF868914.1
KF868915.1
KF868916.1
KF868917.1
KF868918.1
KF868919.1
KF868920.1
KF868921.1
KF868922.1
KF868923.1
KF868924.1
KF868925.1
KF868926.1
KF868927.1
KF868928.1
KF868929.1
KF868930.1
KF868931.1
KF868932.1
KF868933.1
KF868934.1
KF868935.1
KF868936.1
KF868937.1
KF868938.1
KF868939.1
KF868940.1
KF868941.1
KF868942.1
KF868943.1
KF868944.1
KF868945.1
KF868946.1
KF868947.1
KF868948.1
KF868949.1
KF868950.1
KF868951.1
KF868952.1
KF868953.1
KF868954.1
KF868955.1
KF868956.1
KF868957.1
KF868958.1
KF868959.1
KF868960.1
KF868961.1
KF868962.1
KF868963.1
KF868964.1
KF868965.1
KF868966.1
KF868967.1
KF868968.1
KF868969.1
KF868970.1
KF868971.1
KF868972.1
KF868973.1
KF868974.1
KF868975.1
KF868976.1
KF868977.1
KF868978.1
KF868979.1
KF868980.1
KF868981.1
KF868982.1
KF868983.1
KF868984.1
KF868985.1
KF868986.1
KF868987.1
KF868988.1
KF868989.1
KF868990.1
KF868991.1
KF868992.1
KF868993.1
KF868994.1
KF868995.1
KF868996.1
KF868997.1
KF868998.1
KF868999.1
KF869000.1
KF869001.1
KF869002.1
KF869003.1
KF869004.1
KF869005.1
KF869006.1
KF869007.1
KF869008.1
KF869009.1
KF869010.1
KF869011.1
KF869012.1
KF869013.1
KF869014.1
KF869015.1
KF869016.1
KF869017.1
KF869018.1
KF869019.1
KF869020.1
KF869021.1
KF869022.1
KF869023.1
KF869024.1
KF869025.1
KF869026.1
KF869027.1
KF869028.1
KF869029.1
KF869030.1
KF869031.1
KF869032.1
KF869033.1
KF869034.1
KF869035.1
KF869036.1
KF869037.1
KF869038.1
KF869039.1
KF869040.1
KF869041.1
KF869042.1
KF869043.1
KF869044.1
KF869045.1
KF869046.1
KF869047.1
KF869048.1
KF869049.1
KF869050.1
KF869051.1
KF869052.1
KF869053.1
KF869054.1
KF869055.1
KF869056.1
KF869057.1
KF869058.1
KF869059.1
KF869060.1
KF869061.1
KF869062.1
KF869063.1
KF869064.1
KF869065.1
KF869066.1
KF869067.1
KF869068.1
KF869069.1
KF869070.1
KF869071.1
KF869072.1
KF869073.1
KF869074.1
KF869075.1
KF869076.1
KF869077.1
KF869078.1
KF869079.1
KF869080.1
KF869081.1
KF869082.1
KF869083.1
KF869084.1
KF869085.1
KF869086.1
KF869087.1
KF869088.1
KF869089.1
KF869090.1
KF869091.1
KF869092.1
KF869093.1
KF869094.1
KF869095.1
KF869096.1
KF869097.1
KF869098.1
KF869099.1
KF869100.1
KF869101.1
KF869102.1
KF869103.1
KF869104.1
KF869105.1
KF869106.1
KF869107.1
KF869108.1
KF869109.1
KF869110.1
KF869111.1
KF869112.1
KF869113.1
KF869114.1
KF869115.1
KF869116.1
KF869117.1
KF869118.1
KF869119.1
KF869120.1
KF869121.1
KF869122.1
KF869123.1
KF869124.1
KF869125.1
KF869126.1
KF869127.1
KF869128.1
KF869129.1
KF869130.1
KF869131.1
KF869132.1
KF869133.1
KF869134.1
KF869135.1
KF869136.1
KF869137.1
KF869138.1
KF869139.1
KF869140.1
KF869141.1
KF869142.1
KF869143.1
KF869144.1
KF869145.1
KF869146.1
KF869147.1
KF869148.1
KF869149.1
KF869150.1
KF869151.1
KF869152.1
KF869153.1
KF869154.1
KF869155.1
KF869156.1
KF869157.1
KF869158.1
KF869159.1
KF869160.1
KF869161.1
KF869162.1
KF869163.1
KF869164.1
KF869165.1
KF869166.1
KF869167.1
KF869168.1
KF869169.1
KF869170.1
KF869171.1
KF869172.1
KF869173.1
KF869174.1
KF869175.1
KF869176.1
KF869177.1
KF869178.1
KF869179.1
KF869180.1
KF869181.1
KF869182.1
KF869183.1
KF869184.1
KF869185.1
KF869186.1
KF869187.1
KF869188.1
KF869189.1
KF869190.1
KF869191.1
KF869192.1
KF869193.1
KF869194.1
KF869195.1
KF869196.1
KF869197.1
KF869198.1
KF869199.1
KF869200.1
KF869201.1
KF869202.1
KF869203.1
KF869204.1
KF869205.1
KF869206.1
KF869207.1
KF869208.1
KF869209.1
KF869210.1
KF869211.1
KF869212.1
KF869213.1
KF869214.1
KF869215.1
KF869216.1
KF869217.1
KF869218.1
KF869219.1
KF869220.1
KF869221.1
KF869222.1
KF869223.1
KF869224.1
KF869225.1
KF869226.1
KF869227.1
KF869228.1
KF869229.1
KF869230.1
KF869231.1
KF869232.1
KF869233.1
KF869234.1
KF869235.1
KF869236.1
KF869237.1
KF869238.1
KF869239.1
KF869240.1
KF869241.1
KF869242.1
KF869243.1
KF869244.1
KF869245.1
KF869246.1
KF869247.1
KF869248.1
KF869249.1
KF869250.1
KF869251.1
KF869252.1
KF869253.1
KF869254.1
KF869255.1
KF869256.1
KF869257.1
KF869258.1
KF869259.1
KF869260.1
KF869261.1
KF869262.1
KF869263.1
KF869264.1
KF869265.1
KF869266.1
KF869267.1
KF869268.1
KF869269.1
KF869270.1
KF869271.1
KF869272.1
KF869273.1
KF869274.1
KF869275.1
KF869276.1
KF869277.1
KF869278.1
KF869279.1
KF869280.1
KF869281.1
KF869282.1
KF869283.1
KF869284.1
KF869285.1
KF869286.1
KF869287.1
KF869288.1
KF869289.1
KF869290.1
KF869291.1
KF869292.1
KF869293.1
KF869294.1
KF869295.1
KF869296.1
KF869297.1
KF869298.1
KF869299.1
KF869300.1
KF869301.1
KF869302.1
KF869303.1
KF869304.1
KF869305.1
KF869306.1
KF869307.1
KF869308.1
KF869309.1
KF869310.1
KF869311.1
KF869312.1
KF869313.1
KF869314.1
KF869315.1
KF869316.1
KF869317.1
KF869318.1
KF869319.1
KF869320.1
KF869321.1
KF869322.1
KF869323.1
KF869324.1
KF869325.1
KF869326.1
KF869327.1
KF869328.1
KF869329.1
KF869330.1
KF869331.1
KF869332.1
KF869333.1
KF869334.1
KF869335.1
KF869336.1
KF869337.1
KF869338.1
KF869339.1
KF869340.1
KF869341.1
KF869342.1
KF869343.1
KF869344.1
KF869345.1
KF869346.1
KF869347.1
KF869348.1
KF869349.1
KF869350.1
KF869351.1
KF869352.1
KF869353.1
KF869354.1
KF869355.1
KF869356.1
KF869357.1
KF869358.1
KF869359.1
KF869360.1
KF869361.1
KF869362.1
KF869363.1
KF869364.1
KF869365.1
KF869366.1
KF869367.1
KF869368.1
KF869369.1
KF869370.1
KF869371.1
KF869372.1
KF869373.1
KF869374.1
KF869375.1
KF869376.1
KF869377.1
KF869378.1
KF869379.1
KF869380.1
KF869381.1
KF869382.1
KF869383.1
KF869384.1
KF869385.1
KF869386.1
KF869387.1
KF869388.1
KF869389.1
KF869390.1
KF869391.1
KF869392.1
KF869393.1
KF869394.1
KF869395.1
KF869396.1
KF869397.1
KF869398.1
KF869399.1
KF869400.1
KF869401.1
KF869402.1
KF869403.1
KF869404.1
KF869405.1
KF869406.1
KF869407.1
KF869408.1
KF869409.1
KF869410.1
KF869411.1
KF869412.1
KF869413.1
KF869414.1
KF869415.1
KF869416.1
KF869417.1
KF869418.1
KF869419.1
KF869420.1
KF869421.1
KF869422.1
KF869423.1
KF869424.1
KF869425.1
KF869426.1
KF869427.1
KF869428.1
KF869429.1
KF869430.1
KF869431.1
KF869432.1
KF869433.1
KF869434.1
KF869435.1
KF869436.1
KF869437.1
KF869438.1
KF869439.1
KF869440.1
KF869441.1
KF869442.1
KF869443.1
KF869444.1
KF869445.1
KF869446.1
KF869447.1
KF869448.1
KF869449.1
KF869450.1
KF869451.1
KF869452.1
KF869453.1
KF869454.1
KF869455.1
KF869456.1
KF869457.1
KF869458.1
KF869459.1
KF869460.1
KF869461.1
KF869462.1
KF869463.1
KF869464.1
KF869465.1
KF869466.1
KF869467.1
KF869468.1
KF869469.1
KF869470.1
KF869471.1
KF869472.1
KF869473.1
KF869474.1
KF869475.1
KF869476.1
KF869477.1
KF869478.1
KF869479.1
KF869480.1
KF869481.1
KF869482.1
KF869483.1
KF869484.1
KF869485.1
KF869486.1
KF869487.1
KF869488.1
KF869489.1
KF869490.1
KF869491.1
KF869492.1
KF869493.1
KF869494.1
KF869495.1
KF869496.1
KF869497.1
KF869498.1
KF869499.1
KF869500.1
KF869501.1
KF869502.1
KF869503.1
KF869504.1
KF869505.1
KF869506.1
KF869507.1
KF869508.1
KF869509.1
KF869510.1
KF869511.1
KF869512.1
KF869513.1
KF869514.1
KF869515.1
KF869516.1
KF869517.1
KF869518.1
KF869519.1
KF869520.1
KF869521.1
KF869522.1
KF869523.1
KF869524.1
KF869525.1
KF869526.1
KF869527.1
KF869528.1
KF869529.1
KF869530.1
KF869531.1
KF869532.1
KF869533.1
KF869534.1
KF869535.1
KF869536.1
KF869537.1
KF869538.1
KF869539.1
KF869540.1
KF869541.1
KF869542.1
KF869543.1
KF869544.1
KF869545.1
KF869546.1
KF869547.1
KF869548.1
KF869549.1
KF869550.1
KF869551.1
KF869552.1
KF869553.1
KF869554.1
KF869555.1
KF869556.1
KF869557.1
KF869558.1
KF869559.1
KF869560.1
KF869561.1
KF869562.1
KF869563.1
KF869564.1
KF869565.1
KF869566.1
KF869567.1
KF869568.1
KF869569.1
KF869570.1
KF869571.1
KF869572.1
KF869573.1
KF869574.1
KF869575.1
KF869576.1
KF869577.1
KF869578.1
KF869579.1
KF869580.1
KF869581.1
KF869582.1
KF869583.1
KF869584.1
KF869585.1
KF869586.1
KF869587.1
KF869588.1
KF869589.1
KF869590.1
KF869591.1
KF869592.1
KF869593.1
KF869594.1
KF869595.1
KF869596.1
KF869597.1
KF869598.1
KF869599.1
KF869600.1
KF869601.1
KF869602.1
KF869603.1
KF869604.1
KF869605.1
KF869606.1
KF869607.1
KF869608.1
KF869609.1
KF869610.1
KF869611.1
KF869612.1
KF869613.1
KF869614.1
KF869615.1
KF869616.1
KF869617.1
KF869618.1
KF869619.1
KF869620.1
KF869621.1
KF869622.1
KF869623.1
KF869624.1
KF869625.1
KF869626.1
KF869627.1
KF869628.1
KF869629.1
KF869630.1
KF869631.1
KF869632.1
KF869633.1
KF869634.1
KF869635.1
KF869636.1
KF869637.1
KF869638.1
KF869639.1
KF869640.1
KF869641.1
KF869642.1
KF869643.1
KF869644.1
KF869645.1
KF869646.1
KF869647.1
KF869648.1
KF869649.1
KF869650.1
KF869651.1
KF869652.1
KF869653.1
KF869654.1
KF869655.1
KF869656.1
KF869657.1
KF869658.1
KF869659.1
KF869660.1
KF869661.1
KF869662.1
KF869663.1
KF869664.1
KF869665.1
KF869666.1
KF869667.1
KF869668.1
KF869669.1
KF869670.1
KF869671.1
KF869672.1
KF869673.1
KF869674.1
KF869675.1
KF869676.1
KF869677.1
KF869678.1
KF869679.1
KF869680.1
KF869681.1
KF869682.1
KF869683.1
KF869684.1
KF869685.1
KF869686.1
KF869687.1
KF869688.1
KF869689.1
KF869690.1
KF869691.1
KF869692.1
KF869693.1
KF869694.1
KF869695.1
KF869696.1
KF869697.1
KF869698.1
KF869699.1
KF869700.1
KF869701.1
KF869702.1
KF869703.1
KF869704.1
KF869705.1
KF869706.1
KF869707.1
KF869708.1
KF869709.1
KF869710.1
KF869711.1
KF869712.1
KF869713.1
KF869714.1
KF869715.1
KF869716.1
KF869717.1
KF869718.1
KF869719.1
KF869720.1
KF869721.1
KF869722.1
KF869723.1
KF869724.1
KF869725.1
KF869726.1
KF869727.1
KF869728.1
KF869729.1
KF869730.1
KF869731.1
KF869732.1
KF869733.1
KF869734.1
KF869735.1
KF869736.1
KF869737.1
KF869738.1
KF869739.1
KF869740.1
KF869741.1
KF869742.1
KF869743.1
KF869744.1
KF869745.1
KF869746.1
KF869747.1
KF869748.1
KF869749.1
KF869750.1
KF869751.1
KF869752.1
KF869753.1
KF869754.1
KF869755.1
KF869756.1
KF869757.1
KF869758.1
KF869759.1
KF869760.1
KF869761.1
KF869762.1
KF869763.1
KF869764.1
KF869765.1
KF869766.1
KF869767.1
KF869768.1
KF869769.1
KF869770.1
KF869771.1
KF869772.1
KF869773.1
KF869774.1
KF869775.1
KF869776.1
KF869777.1
KF869778.1
KF869779.1
KF869780.1
KF869781.1
KF869782.1
KF869783.1
KF869784.1
KF869785.1
KF869786.1
KF869787.1
KF869788.1
KF869789.1
KF869790.1
KF869791.1
KF869792.1
KF869793.1
KF869794.1
KF869795.1
KF869796.1
KF869797.1
KF869798.1
KF869799.1
KF869800.1
KF869801.1
KF869802.1
KF869803.1
KF869804.1
KF869805.1
KF869806.1
KF869807.1
KF869808.1
KF869809.1
KF869810.1
KF869811.1
KF869812.1
KF869813.1
KF869814.1
KF869815.1
KF869816.1
KF869817.1
KF869818.1
KF869819.1
KF869820.1
KF869821.1
KF869822.1
KF869823.1
KF869824.1
KF869825.1
KF869826.1
KF869827.1
KF869828.1
KF869829.1
KF869830.1
KF869831.1
KF869832.1
KF869833.1
KF869834.1
KF869835.1
KF869836.1
KF869837.1
KF869838.1
KF869839.1
KF869840.1
KF869841.1
KF869842.1
KF869843.1
KF869844.1
KF869845.1
KF869846.1
KF869847.1
KF869848.1
KF869849.1
KF869850.1
KF869851.1
KF869852.1
KF869853.1
KF869854.1
KF869855.1
KF869856.1
KF869857.1
KF869858.1
KF869859.1
KF869860.1
KF869861.1
KF869862.1
KF869863.1
KF869864.1
KF869865.1
KF869866.1
KF869867.1
KF869868.1
KF869869.1
KF869870.1
KF869871.1
KF869872.1
KF869873.1
KF869874.1
KF869875.1
KF869876.1
KF869877.1
KF869878.1
KF869879.1
KF869880.1
KF869881.1
KF869882.1
KF869883.1
KF869884.1
KF869885.1
KF869886.1
KF869887.1
KF869888.1
KF869889.1
KF869890.1
KF869891.1
KF869892.1
KF869893.1
KF869894.1
KF869895.1
KF869896.1
KF869897.1
KF869898.1
KF869899.1
KF869900.1
KF869901.1
KF869902.1
KF869903.1
KF869904.1
KF869905.1
KF869906.1
KF869907.1
KF869908.1
KF869909.1
KF869910.1
KF869911.1
KF869912.1
KF869913.1
KF869914.1
KF869915.1
KF869916.1
KF869917.1
KF869918.1
KF869919.1
KF869920.1
KF869921.1
KF869922.1
KF869923.1
KF869924.1
KF869925.1
KF869926.1
KF869927.1
KF869928.1
KF869929.1
KF869930.1
KF869931.1
KF869932.1
KF869933.1
KF869934.1
KF869935.1
KF869936.1
KF869937.1
KF869938.1
KF869939.1
KF869940.1
KF869941.1
KF869942.1
KF869943.1
KF869944.1
KF869945.1
KF869946.1
KF869947.1
KF869948.1
KF869949.1
KF869950.1
KF869951.1
KF869952.1
KF869953.1
KF869954.1
KF869955.1
KF869956.1
KF869957.1
KF869958.1
KF869959.1
KF869960.1
KF869961.1
KF869962.1
KF869963.1
KF869964.1
KF869965.1
KF869966.1
KF869967.1
KF869968.1
KF869969.1
KF869970.1
KF869971.1
KF869972.1
KF869973.1
KF869974.1
KF869975.1
KF869976.1
KF869977.1
KF869978.1
KF869979.1
KF869980.1
KF869981.1
KF869982.1
KF869983.1
KF869984.1
KF869985.1
KF869986.1
KF869987.1
KF869988.1
KF869989.1
KF869990.1
KF869991.1
KF869992.1
KF869993.1
KF869994.1
KF869995.1
KF869996.1
KF869997.1
KF869998.1
KF869999.1
KF870000.1
KF870001.1
KF870002.1
KF870003.1
KF870004.1
KF870005.1
KF870006.1
KF870007.1
KF870008.1
KF870009.1
KF870010.1
KF870011.1
KF870012.1
KF870013.1
KF870014.1
KF870015.1
KF870016.1
KF870017.1
KF870018.1
KF870019.1
KF870020.1
KF870021.1
KF870022.1
KF870023.1
KF870024.1
KF870025.1
KF870026.1
KF870027.1
KF870028.1
KF870029.1
KF870030.1
KF870031.1
KF870032.1
KF870033.1
KF870034.1
KF870035.1
KF870036.1
KF870037.1
KF870038.1
KF870039.1
KF870040.1
KF870041.1
KF870042.1
KF870043.1
KF870044.1
KF870045.1
KF870046.1
KF870047.1
KF870048.1
KF870049.1
KF870050.1
KF870051.1
KF870052.1
KF870053.1
KF870054.1
KF870055.1
KF870056.1
KF870057.1
KF870058.1
KF870059.1
KF870060.1
KF870061.1
KF870062.1
KF870063.1
KF870064.1
KF870065.1
KF870066.1
KF870067.1
KF870068.1
KF870069.1
KF870070.1
KF870071.1
KF870072.1
KF870073.1
KF870074.1
KF870075.1
KF870076.1
KF870077.1
KF870078.1
KF870079.1
KF870080.1
KF870081.1
KF870082.1
KF870083.1
KF870084.1
KF870085.1
KF870086.1
KF870087.1
KF870088.1
KF870089.1
KF870090.1
KF870091.1
KF870092.1
KF870093.1
KF870094.1
KF870095.1
KF870096.1
KF870097.1
KF870098.1
KF870099.1
KF870100.1
KF870101.1
KF870102.1
KF870103.1
KF870104.1
KF870105.1
KF870106.1
KF870107.1
KF870108.1
KF870109.1
KF870110.1
KF870111.1
KF870112.1
KF870113.1
KF870114.1
KF870115.1
KF870116.1
KF870117.1
KF870118.1
KF870119.1
KF870120.1
KF870121.1
KF870122.1
KF870123.1
KF870124.1
KF870125.1
KF870126.1
KF870127.1
KF870128.1
KF870129.1
KF870130.1
KF870131.1
KF870132.1
KF870133.1
KF870134.1
KF870135.1
KF870136.1
KF870137.1
KF870138.1
KF870139.1
KF870140.1
KF870141.1
KF870142.1
KF870143.1
KF870144.1
KF870145.1
KF870146.1
KF870147.1
KF870148.1
KF870149.1
KF870150.1
KF870151.1
KF870152.1
KF870153.1
KF870154.1
KF870155.1
KF870156.1
KF870157.1
KF870158.1
KF870159.1
KF870160.1
KF870161.1
KF870162.1
KF870163.1
KF870164.1
KF870165.1
KF870166.1
KF870167.1
KF870168.1
KF870169.1
KF870170.1
KF870171.1
KF870172.1
KF870173.1
KF870174.1
KF870175.1
KF870176.1
KF870177.1
KF870178.1
KF870179.1
KF870180.1
KF870181.1
KF870182.1
KF870183.1
KF870184.1
KF870185.1
KF870186.1
KF870187.1
KF870188.1
KF870189.1
KF870190.1
KF870191.1
KF870192.1
KF870193.1
KF870194.1
KF870195.1
KF870196.1
KF870197.1
KF870198.1
KF870199.1
KF870200.1
KF870201.1
KF870202.1
KF870203.1
KF870204.1
KF870205.1
KF870206.1
KF870207.1
KF870208.1
KF870209.1
KF870210.1
KF870211.1
KF870212.1
KF870213.1
KF870214.1
KF870215.1
KF870216.1
KF870217.1
KF870218.1
KF870219.1
KF870220.1
KF870221.1
KF870222.1
KF870223.1
KF870224.1
KF870225.1
KF870226.1
KF870227.1
KF870228.1
KF870229.1
KF870230.1
KF870231.1
KF870232.1
KF870233.1
KF870234.1
KF870235.1
KF870236.1
KF870237.1
KF870238.1
KF870239.1
KF870240.1
KF870241.1
KF870242.1
KF870243.1
KF870244.1
KF870245.1
KF870246.1
KF870247.1
KF870248.1
KF870249.1
KF870250.1
KF870251.1
KF870252.1
KF870253.1
KF870254.1
KF870255.1
KF870256.1
KF870257.1
KF870258.1
KF870259.1
KF870260.1
KF870261.1
KF870262.1
KF870263.1
KF870264.1
KF870265.1
KF870266.1
KF870267.1
KF870268.1
KF870269.1
KF870270.1
KF870271.1
KF870272.1
KF870273.1
KF870274.1
KF870275.1
KF870276.1
KF870277.1
KF870278.1
KF870279.1
KF870280.1
KF870281.1
KF870282.1
KF870283.1
KF870284.1
KF870285.1
KF870286.1
KF870287.1
KF870288.1
KF870289.1
KF870290.1
KF870291.1
KF870292.1
KF870293.1
KF870294.1
KF870295.1
KF870296.1
KF870297.1
KF870298.1
KF870299.1
KF870300.1
KF870301.1
KF870302.1
KF870303.1
KF870304.1
KF870305.1
KF870306.1
KF870307.1
KF870308.1
KF870309.1
KF870310.1
KF870311.1
KF870312.1
KF870313.1
KF870314.1
KF870315.1
KF870316.1
KF870317.1
KF870318.1
KF870319.1
KF870320.1
KF870321.1
KF870322.1
KF870323.1
KF870324.1
KF870325.1
JC441378.1
JC441396.1
JC441397.1
JC441409.1
JC441914.1
JC441915.1
JC445801.1
JC446190.1
JC446191.1
JC446192.1
JC446193.1
JC446194.1
JC446195.1
JC446196.1
JC446197.1
JC446198.1
JC446199.1
JC446200.1
JC446201.1
JC446202.1
JC446203.1
JC446204.1
JC446205.1
JC446206.1
JC446207.1
JC446208.1
JC446209.1
JC446210.1
JC446211.1
JC446212.1
JC446213.1
JC447497.1
JC450153.1
JC450154.1
JC450157.1
JC450163.1
JC450215.1
JC450216.1
JC450217.1
JC450218.1
JC450220.1
JC450221.1
JC450223.1
JC450225.1
JC450226.1
JC450228.1
JC450230.1
JC450232.1
JC450233.1
JC450235.1
JC450237.1
JC450238.1
JC450239.1
JC450240.1
JC450243.1
JC450245.1
JC450247.1
JC450249.1
JC450251.1
JC450253.1
JC450254.1
JC450256.1
JC450257.1
JC450259.1
JC450260.1
JC450261.1
JC450262.1
JC450263.1
JC468144.1
JC471554.1
JC471563.1
JC471614.1
JC471623.1
KC589301.1
KC589302.1
KC589303.1
KC589304.1
KC589305.1
KF170221.1
KF170222.1
KF170224.1
KF170226.1
KF170227.1
KF170228.1
KF170229.1
KF885679.1
KJ156887.1
KJ156892.1
KJ156904.1
KJ156928.1
4J39_B
AB846651.1
AB846652.1
AB846653.1
AB846654.1
AB846655.1
AB846656.1
AB846657.1
AB853030.1
AB853031.1
AB853032.1
AB853033.1
AB853034.1
AB853035.1
AB853036.1
AB853037.1
AB853038.1
AB853039.1
AB853040.1
AB853041.1
AB853042.1
AB853043.1
AB853044.1
AB853045.1
AB853046.1
AB853047.1
AB853048.1
AB853049.1
AB853050.1
AB853051.1
AB853052.1
AB853053.1
AB853054.1
AB853055.1
AB853056.1
AB853057.1
AB853058.1
AB853059.1
AB853060.1
AB853061.1
AB853062.1
AB853063.1
AB853064.1
AB853065.1
AB853066.1
AB853067.1
AB853068.1
JC253844.1
JC253845.1
JC253846.1
JC258291.1
JC261809.1
JC264148.1
JC264408.1
JC264412.1
JC271566.1
JC271567.1
JC278088.1
JC278089.1
JC278090.1
JC278091.1
JC278116.1
JC278117.1
JC278119.1
JC278120.1
JC278145.1
JC278147.1
JC278186.1
JC278187.1
JC280550.1
JC280552.1
JC280558.1
JC280756.1
JC281459.1
JC281460.1
JC281461.1
JC281526.1
JC281527.1
JC281528.1
JC281529.1
JC285041.1
JC285042.1
JC285207.1
JC285208.1
JC285211.1
JC285212.1
JC285214.1
JC285951.1
JC285997.1
JC286000.1
JC286001.1
JC286002.1
JC286003.1
JC286004.1
JC286005.1
JC286006.1
JC286007.1
JC286008.1
JC286009.1
JC286010.1
JC286011.1
JC286012.1
JC286013.1
JC286014.1
JC286015.1
JC286016.1
JC286017.1
JC286018.1
JC286019.1
JC286020.1
JC286021.1
JC286022.1
JC286023.1
JC286024.1
JC286025.1
JC286026.1
JC286027.1
JC286028.1
JC286029.1
JC286030.1
JC286031.1
JC286040.1
JC286041.1
JC286042.1
JC286043.1
JC286044.1
JC286045.1
JC286046.1
JC286047.1
JC286048.1
JC286049.1
JC286050.1
JC286051.1
JC286052.1
JC286053.1
JC286054.1
JC286055.1
JC286056.1
JC286057.1
JC286058.1
JC286059.1
JC288209.1
JC288232.1
JC291589.1
JC291590.1
JC291593.1
JC291596.1
JC303433.1
JC303434.1
JC303435.1
JC303436.1
JC303437.1
JC303438.1
JC303439.1
JC303440.1
JC303441.1
JC303442.1
JC303443.1
JC303444.1
JC303947.1
JC303948.1
JC303949.1
JC303950.1
JC310900.1
JC312051.1
JC312056.1
JC312058.1
JC312059.1
JC320893.1
JC320894.1
JC320901.1
JC320903.1
JC320904.1
JC320906.1
JC320907.1
JC320909.1
JC320911.1
JC320913.1
JC320970.1
JC320971.1
JC320972.1
JC320973.1
JC320974.1
JC320976.1
JC320977.1
JC320978.1
JC320979.1
JC320980.1
JC320981.1
JC320982.1
JC320985.1
JC320987.1
JC320989.1
JC320990.1
JC320993.1
JC320994.1
JC320995.1
JC320996.1
JC320997.1
JC320999.1
JC321000.1
JC321001.1
JC321002.1
JC324534.1
JC327445.1
JC327858.1
JC327859.1
JC328658.1
JC328659.1
JC331437.1
JC331452.1
JC333602.1
JC334741.1
JC337819.1
JC337853.1
JC338143.1
JC338144.1
JC338145.1
JC338146.1
JC338147.1
JC338148.1
JC338150.1
JC338151.1
JC342156.1
JC342815.1
JC364445.1
KC489774.1
KC489775.1
KC489776.1
KC489777.1
KC489778.1
KC489779.1
KC519621.1
KC519622.1
KC519623.1
KC519624.1
KC519625.1
KC519626.1
KC519627.1
KC519628.1
KC519629.1
KC535545.1
KC535546.1
KC535547.1
KC535548.1
KC535549.1
KC535550.1
KC535551.1
KC535552.1
KC535553.1
KC535554.1
KC535555.1
KC991354.1
KC991355.1
KC991356.1
KC991357.1
KC991358.1
KC991359.1
KC991360.1
KC991361.1
KC991362.1
KC991363.1
KC991364.1
KC991365.1
KC991366.1
KC991367.1
KC991368.1
KC991369.1
KC991370.1
KC991371.1
KC991372.1
KC991373.1
KC991374.1
KC991375.1
KC991376.1
KC991377.1
KF746161.2
KF824513.1
KF824514.1
KF824515.1
KF824516.1
KF824517.1
KF824518.1
KF824519.1
KF826745.1
KF826746.1
KF826747.1
KF826748.1
KF826749.1
KF826750.1
KF826751.1
KF826752.1
KF826753.1
KF826754.1
KF826755.1
KF826756.1
KF826757.1
KF826758.1
KF826759.1
KF826760.1
KF826761.1
KF826762.1
KF826763.1
KF826764.1
KF826765.1
KF826766.1
KF836765.1
KF836766.1
KF836767.1
KF840729.1
KJ156398.1
KJ156399.1
KJ156400.1
KJ156401.1
KJ156402.1
KJ156403.1
KJ156404.1
KJ156405.1
KJ156406.1
KJ156407.1
KJ156408.1
KJ156409.1
KJ156410.1
KJ156411.1
KJ156412.1
KJ156413.1
KJ156414.1
KJ156415.1
KJ156416.1
KJ156417.1
KJ156418.1
KJ156419.1
KJ156420.1
KJ156421.1
KJ156422.1
KJ156423.1
KJ156424.1
KJ156425.1
KJ156426.1
KJ156427.1
KJ156428.1
KJ156429.1
KJ156430.1
KJ156431.1
KJ156432.1
KJ156433.1
KJ156434.1
KJ156435.1
KJ156436.1
KJ156437.1
KJ156438.1
KJ156439.1
KJ156440.1
KJ156441.1
KJ156442.1
KJ156443.1
KJ156444.1
KJ156445.1
KJ156446.1
KJ156447.1
KJ156448.1
KJ156449.1
KJ156450.1
KJ156451.1
KJ156452.1
KJ156453.1
KJ156454.1
KJ156455.1
KJ156456.1
KJ156457.1
KJ156458.1
KJ156459.1
KJ156460.1
KJ156461.1
KJ156462.1
KJ156463.1
KJ156464.1
KJ156465.1
KJ156466.1
KJ156467.1
KJ156468.1
KJ156469.1
AB787183.1
AB787184.1
AB787185.1
AB787186.1
HF677201.1
HF677202.1
HG916813.1
JC238881.1
JC238882.1
JC238887.1
JC239350.1
JC241441.1
JC241749.1
JC241938.1
JC241940.1
JC241942.1
JC241956.1
JC241958.1
JC241960.1
JC241962.1
JC241964.1
JC241966.1
JC241968.1
JC241970.1
JC241972.1
JC241974.1
JC241976.1
JC241978.1
JC246189.1
JC246190.1
JC246533.1
JC252059.1
JC252060.1
JC252061.1
JC252062.1
JC252063.1
JC252064.1
JC252066.1
JC252067.1
JC252093.1
JC252094.1
KF150671.1
KF150672.1
KF150673.1
KF150674.1
KF150675.1
KF150676.1
KF150677.1
KF150678.1
KF150679.1
KF150680.1
KF150681.1
KF150682.1
KF150683.1
KF150684.1
KF150685.1
KF150686.1
KF150687.1
KF150688.1
KF150689.1
KF150690.1
KF604703.1
KF604704.1
KF691570.1
KF691571.1
KF691572.1
KF691573.1
KF691574.1
KF691575.1
KF691576.1
KF691577.1
KF691578.1
KF691579.1
KF691580.1
KF691581.1
KF691582.1
KF691583.1
KF691584.1
KF691585.1
KF691586.1
KF691587.1
KF691588.1
KF691589.1
KF691590.1
KF691591.1
KF691592.1
KF691593.1
KF691594.1
KF691595.1
KF691596.1
KF691597.1
KF691598.1
KF691599.1
KF691600.1
KF691601.1
KF691602.1
KF691603.1
KF691604.1
KF691605.1
KF691606.1
KF691607.1
KF691608.1
KF691609.1
KF691610.1
KF691611.1
KF691612.1
KF811606.1
KF811607.1
KF811608.1
KF811609.1
KF811610.1
KF811611.1
KF811612.1
KF811613.1
KF811614.1
KF811615.1
KF811616.1
KF811617.1
KF811618.1
KF811619.1
KF811620.1
KF811621.1
KF811622.1
KF811623.1
KF811624.1
KF811625.1
KF811626.1
KF811627.1
KF811628.1
KF811629.1
KF811630.1
KF811631.1
KF811632.1
KF811633.1
KF811634.1
KF811635.1
KF811636.1
KF811637.1
KF811638.1
KF811639.1
KF811640.1
KF811641.1
KF811642.1
KF811643.1
KF811644.1
KF811645.1
KF811646.1
KF811647.1
KF811648.1
KF811649.1
KF811650.1
KF811651.1
KF811652.1
KF811653.1
KF811654.1
KF811655.1
KF811656.1
KF811657.1
KF811658.1
KF811659.1
KF811660.1
KF811661.1
KF811662.1
KF811663.1
KF811664.1
KF811665.1
KF811666.1
KF811667.1
KF811668.1
KF811669.1
KF811670.1
KF811671.1
KF811672.1
KF811673.1
KF811674.1
KF811675.1
KF811676.1
KF811677.1
KF811678.1
KF811679.1
KF811680.1
KF811681.1
KF811682.1
KF811683.1
KF811684.1
KF811685.1
KF811686.1
KF811687.1
KF811688.1
KF811689.1
KF811690.1
KF811691.1
KF811692.1
KF811693.1
KF811694.1
KF811695.1
KF811696.1
KF811697.1
KF811698.1
KF811699.1
KF811700.1
KF811701.1
KF811702.1
KF811703.1
KF811704.1
KF811705.1
KF811706.1
KF811707.1
KF811708.1
KF811709.1
KF811710.1
KF811711.1
KF811712.1
KF811713.1
KF811714.1
KF811715.1
KF811716.1
KF811717.1
KF811718.1
KF811719.1
KF811720.1
KF811721.1
KF811722.1
KF811723.1
KF811724.1
KF811725.1
KF811726.1
KF811727.1
KF811728.1
KF811729.1
KF811730.1
KF811731.1
KF811732.1
KF811733.1
KF811734.1
KF811735.1
KF811736.1
KF811737.1
KF811738.1
KF811739.1
KF811740.1
KF811741.1
KF811742.1
KF811743.1
KF811744.1
KF811745.1
KF811746.1
KF811747.1
KF811748.1
KF811749.1
KF811750.1
KF811751.1
KF811752.1
KF811753.1
KF811754.1
KF811755.1
KF811756.1
KF811757.1
KF811758.1
KF811759.1
KF811760.1
KF811761.1
KF811762.1
KF811763.1
KF811764.1
KF811765.1
KF811766.1
KF811767.1
KF811768.1
KF811769.1
KF811770.1
KF811771.1
KF811772.1
KF811773.1
KF811774.1
KF811775.1
KF811776.1
KF811777.1
KF811778.1
KF811779.1
KF811780.1
KF811781.1
KF811782.1
KF811783.1
KF811784.1
KF811785.1
KF811786.1
KF811787.1
KF811788.1
KF811789.1
KF811790.1
KF811791.1
KF811792.1
KF811793.1
KF811794.1
KF811795.1
KF811796.1
KF811797.1
KF811798.1
KF811799.1
KF811800.1
KF811801.1
KF811802.1
KF811803.1
KF811804.1
KF811805.1
KF811806.1
KF811807.1
KF811808.1
KF811809.1
KF811810.1
KF811811.1
KF811812.1
KF811813.1
KF811814.1
KF811815.1
KF811816.1
KF811817.1
KF811818.1
KF811819.1
KF811820.1
KF811821.1
KF811822.1
KF811823.1
KF811824.1
KF811825.1
KF811826.1
KF811827.1
KF811828.1
KF811829.1
KF811830.1
KF811831.1
KF811832.1
KF811833.1
KF811834.1
KF811835.1
KF811836.1
KF811837.1
KF811838.1
KF811839.1
KF811840.1
KF811841.1
KF811842.1
KF811843.1
KF811844.1
KF811845.1
KF811846.1
KF811847.1
KF811848.1
KF811849.1
KF811850.1
KF811851.1
KF811852.1
KF811853.1
KF811854.1
KF811855.1
KF811856.1
KF811857.1
KF811858.1
KF811859.1
KF811860.1
KF811861.1
KF811862.1
KF811863.1
KF811864.1
KF811865.1
KF811866.1
KF811867.1
KF811868.1
KF811869.1
KF811870.1
KF811871.1
KF811872.1
KF811873.1
KF811874.1
KF811875.1
KF811876.1
KF811877.1
KF811878.1
KF811879.1
KF811880.1
KF811881.1
KF811882.1
KF811883.1
KF811884.1
KF811885.1
KF811886.1
KF811887.1
KF811888.1
KF811889.1
KF811890.1
KF811891.1
KF811892.1
KF811893.1
KF811894.1
KF811895.1
KF811896.1
KF811897.1
KF811898.1
KF811899.1
KF811900.1
KF811901.1
KF811902.1
KF811903.1
KF811904.1
KF811905.1
KF811906.1
KF811907.1
KF811908.1
KF811909.1
KF811910.1
KF811911.1
KF811912.1
KF811913.1
KF811914.1
KF811915.1
KF811916.1
KF811917.1
KF811918.1
KF811919.1
KF811920.1
KF811921.1
KF811922.1
KF811923.1
KF811924.1
KF811925.1
KF811926.1
KF811927.1
KF811928.1
KF811929.1
KF811930.1
KF811931.1
KF811932.1
KF811933.1
KF811934.1
KF811935.1
KF811936.1
KF811937.1
KF811938.1
KF811939.1
KF811940.1
KF811941.1
KF811942.1
KF811943.1
KF811944.1
KF811945.1
KF811946.1
KF811947.1
KF811948.1
KF811949.1
KF811950.1
KF811951.1
KF811952.1
KF811953.1
KF811954.1
KF811955.1
KF811956.1
KF811957.1
KF811958.1
KF811959.1
KF811960.1
KF811961.1
KF811962.1
KF811963.1
KF811964.1
KF811965.1
KF811966.1
KF811967.1
KF811968.1
KF811969.1
KF811970.1
KF811971.1
KF811972.1
KF811973.1
KF811974.1
KF811975.1
KF811976.1
KF811977.1
KF811978.1
KF811979.1
KF811980.1
KF811981.1
KF811982.1
KF811983.1
KF811984.1
KF811985.1
KF811986.1
KF811987.1
KF811988.1
KF811989.1
KF811990.1
KF811991.1
KF811992.1
KF811993.1
KF811994.1
KF811995.1
KF811996.1
KF811997.1
KF811998.1
KF811999.1
KF812000.1
KF812001.1
KF812002.1
KF812003.1
KF812004.1
KF812005.1
KF812006.1
KF812007.1
KF812008.1
KF812009.1
KF812010.1
KF812011.1
KF812012.1
KF812013.1
KF812014.1
KF812015.1
KF812016.1
KF812017.1
KF812018.1
KF812019.1
KF812020.1
KF812021.1
KF812022.1
KF812023.1
KF812024.1
KF812025.1
KF812026.1
KF812027.1
KF812028.1
KF812029.1
KF812030.1
KF812031.1
KF812032.1
KF812033.1
KF812034.1
KF812035.1
KF812036.1
KF812037.1
KF812038.1
KF812039.1
KF812040.1
KF812041.1
KF812042.1
KF812043.1
KF812044.1
KF812045.1
KF812046.1
KF812047.1
KF812048.1
KF812049.1
KF812050.1
KF812051.1
KF812052.1
KF812053.1
KF812054.1
KF812055.1
KF812056.1
KF812057.1
KF812058.1
KF812059.1
KF812060.1
KF812061.1
KF812062.1
KF812063.1
KF812064.1
KF812065.1
KF812066.1
KF812067.1
KF812068.1
KF812069.1
KF812070.1
KF812071.1
KF812072.1
KF812073.1
KF812074.1
KF812075.1
KF812076.1
KF812077.1
KF812078.1
KF812079.1
KF812080.1
KF812081.1
KF812082.1
KF812083.1
KF812084.1
KF812085.1
KF812086.1
KF812087.1
KF812088.1
KF812089.1
KF812090.1
KF812091.1
KF812092.1
KF812093.1
KF812094.1
KF812095.1
KF812096.1
KF812097.1
KF812098.1
KF812099.1
KF812100.1
KF812101.1
KF812102.1
KF812103.1
KF812104.1
KF812105.1
KF812106.1
KF812107.1
KF812108.1
KF812109.1
KF812110.1
KF812111.1
KF812112.1
KF812113.1
KF812114.1
KF812115.1
KF812116.1
KF812117.1
KF812118.1
KF812119.1
KF812120.1
KF812121.1
KF812122.1
KF812123.1
KF812124.1
KF812125.1
KF812126.1
KF812127.1
KF812128.1
KF812129.1
KF812130.1
KF812131.1
KF812132.1
KF812133.1
KF812134.1
KF812135.1
KF812136.1
KF812137.1
KF812138.1
KF812139.1
KF812140.1
KF812141.1
KF812142.1
KF812143.1
KF812144.1
KF812145.1
KF812146.1
KF812147.1
KF812148.1
KF812149.1
KF812150.1
KF812151.1
KF812152.1
KF812153.1
KF812154.1
KF812155.1
KF812156.1
KF812157.1
KF812158.1
KF812159.1
KF812160.1
KF812161.1
KF812162.1
KF812163.1
KF812164.1
KF812165.1
KF812166.1
KF812167.1
KF812168.1
KF812169.1
KF812170.1
KF812171.1
KF812172.1
KF812173.1
KF812174.1
KF812175.1
KF812176.1
KF812177.1
KF812178.1
KF812179.1
KF812180.1
KF812181.1
KF812182.1
KF812183.1
KF812184.1
KF812185.1
KF812186.1
KF812187.1
KF812188.1
KF812189.1
KF812190.1
KF812191.1
KF812192.1
KF812193.1
KF812194.1
KF812195.1
KF812196.1
KF812197.1
KF812198.1
KF812199.1
KF812200.1
KF812201.1
KF812202.1
KF812203.1
KF812204.1
KF812205.1
KF812206.1
KF812207.1
KF812208.1
KF812209.1
KF812210.1
KF812211.1
KF812212.1
KF812213.1
KF812214.1
KF812215.1
KF812216.1
KF812217.1
KF812218.1
KF812219.1
KF812220.1
KF812221.1
KF812222.1
KF812223.1
KF812224.1
KF812225.1
KF812226.1
KF812227.1
KF812228.1
KF812229.1
KF812230.1
KF812231.1
KF812232.1
KF812233.1
KF812234.1
KF812235.1
KF812236.1
KF812237.1
KF812238.1
KF812239.1
KF812240.1
KF812241.1
KF812242.1
KF812243.1
KF812244.1
KF812245.1
KF812246.1
KF812247.1
KF812248.1
KF812249.1
KF812250.1
KF812251.1
KF812252.1
KF812253.1
KF812254.1
KF812255.1
KF812256.1
KF812257.1
KF812258.1
KF812259.1
KF812260.1
KF812261.1
KF812262.1
KF812263.1
KF812264.1
KF812265.1
KF812266.1
KF812267.1
KF812268.1
KF812269.1
KF812270.1
KF812271.1
KF812272.1
KF812273.1
KF812274.1
KF812275.1
KF812276.1
KF812277.1
KF812278.1
KF812279.1
KF812280.1
KF812281.1
KF812282.1
KF812283.1
KF812284.1
KF812285.1
KF812286.1
KF812287.1
KF812288.1
KF812289.1
KF812290.1
KF812291.1
KF812292.1
KF812293.1
KF812294.1
KF812295.1
KF812296.1
KF812297.1
KF812298.1
KF812299.1
KF812300.1
KF812301.1
KF812302.1
KF812303.1
KF812304.1
KF812305.1
KF812306.1
KF812307.1
KF812308.1
KF812309.1
KF812310.1
KF812311.1
KF812312.1
KF812313.1
KF812314.1
KF812315.1
KF812316.1
KF812317.1
KF812318.1
KF812319.1
KF812320.1
KF812321.1
KF812322.1
KF812323.1
KF812324.1
KF812325.1
KF812326.1
KF812327.1
KF812328.1
KF812329.1
KF812330.1
KF812331.1
KF812332.1
KF812333.1
KF812334.1
KF812335.1
KF812336.1
KF812337.1
KF812338.1
KF812339.1
KF812340.1
KF812341.1
KF812342.1
KF812343.1
KF812344.1
KF812345.1
KF812346.1
KF812347.1
KF812348.1
KF812349.1
KF812350.1
KF812351.1
KF812352.1
KF812353.1
KF812354.1
KF812355.1
KF812356.1
KF812357.1
KF812358.1
KF812359.1
KF812360.1
KF812361.1
KF812362.1
KF812363.1
KF812364.1
KF812365.1
KF812366.1
KF812367.1
KF812368.1
KF812369.1
KF812370.1
KF812371.1
KF812372.1
KF812373.1
KF812374.1
KF812375.1
KF812376.1
KF812377.1
KF812378.1
KF812379.1
KF812380.1
KF812381.1
KF812382.1
KF812383.1
KF812384.1
KF812385.1
KF812386.1
KF812387.1
KF812388.1
KF812389.1
KF812390.1
KF812391.1
KF812392.1
KF812393.1
KF812394.1
KF812395.1
KF812396.1
KF812397.1
KF812398.1
KF812399.1
KF812400.1
KF812401.1
KF812402.1
KF812403.1
KF812404.1
KF812405.1
KF812406.1
KF812407.1
KF812408.1
KF812409.1
KF812410.1
KF812411.1
KF812412.1
KF812413.1
KF812414.1
KF812415.1
KF812416.1
KF812417.1
KF812418.1
KF812419.1
KF812420.1
KF812421.1
KF812422.1
KF812423.1
KF812424.1
KF812425.1
KF812426.1
KF812427.1
KF812428.1
KF812429.1
KF812430.1
KF812431.1
KF812432.1
KF812433.1
KF812434.1
KF812435.1
KF812436.1
KF812437.1
KF812438.1
KF812439.1
KF812440.1
KF812441.1
KF812442.1
KF812443.1
KF812444.1
KF812445.1
KF812446.1
KF812447.1
KF812448.1
KF812449.1
KF812450.1
KF812451.1
KF812452.1
KF812453.1
KF812454.1
KF812455.1
KF812456.1
KF812457.1
KF812458.1
KF812459.1
KF812460.1
KF812461.1
KF812462.1
KF812463.1
KF812464.1
KF812465.1
KF812466.1
KF812467.1
KF812468.1
KF812469.1
KF812470.1
KF812471.1
KF812472.1
KF812473.1
KF812474.1
KF812475.1
KF812476.1
KF812477.1
KF812478.1
KF812479.1
KF812480.1
KF812481.1
KF812482.1
KF812483.1
KF812484.1
KF812485.1
KF812486.1
KF812487.1
KF812488.1
KF812489.1
KF812490.1
KF812491.1
KF812492.1
KF812493.1
KF812494.1
KF812495.1
KF812496.1
KF812497.1
KF812498.1
KF812499.1
KF812500.1
KF812501.1
KF812502.1
KF812503.1
KF812504.1
KF812505.1
KF812506.1
KF812507.1
KF812508.1
KF812509.1
KF812510.1
KF812511.1
KF812512.1
KF812513.1
KF812514.1
KF812515.1
KF812516.1
KF812517.1
KF812518.1
KF812519.1
KF814661.1
KF814662.1
KF814663.1
KF814664.1
KF814665.1
KF814666.1
KF814667.1
KF814668.1
KF814669.1
KF814670.1
KF814671.1
KF814672.1
KF814673.1
KF814674.1
KF814675.1
KF814676.1
KF814677.1
KF814678.1
KF814679.1
KF814680.1
KF814681.1
KF814682.1
KF814683.1
KF814684.1
KF814685.1
KF814686.1
KF814687.1
KF814688.1
KF814689.1
KF814690.1
KF814691.1
KF814692.1
KF814693.1
KF814694.1
KF814695.1
KF814696.1
KF814697.1
KF814698.1
KF814699.1
KF814700.1
KF814701.1
KF814702.1
KF814703.1
KF814704.1
KF814705.1
KF814706.1
KF814707.1
KF814708.1
KF814709.1
KF814710.1
KF814711.1
KF814712.1
KF836888.1
KF836889.1
KF836890.1
JC216416.1
JC223829.1
JC231733.1
JC235929.1
JC235934.1
JC235936.1
JC235942.1
JC235947.1
JC235950.1
KF029402.1
KF029403.1
KF029404.1
KF029405.1
KF029407.1
KF029408.1
KF029409.1
KF029410.1
KF029411.1
KF029412.1
KF562268.1
KF562269.1
KF562270.1
KF562271.1
KF562272.1
KF562273.1
KF562274.1
KF562275.1
KF562276.1
KF562277.1
KF562278.1
KF562279.1
KF562280.1
KF562281.1
KF562282.1
KF562283.1
KF562284.1
KF562285.1
KF562286.1
KF562287.1
KF562288.1
KF562289.1
KF562290.1
KF562291.1
KF562292.1
KF562293.1
KF562294.1
KF562295.1
KF562296.1
KF562297.1
KF562298.1
KF562299.1
KF562300.1
KF562301.1
KF562302.1
KF562303.1
KF562304.1
KF562305.1
KF562306.1
KF562307.1
KF562308.1
KF562309.1
KF562310.1
KF562311.1
KF648380.1
KF648381.1
KF648382.1
KF648383.1
KF648384.1
KF648385.1
KF648386.1
KF648387.1
KF648388.1
KF648389.1
KF648390.1
KF648391.1
KF648392.1
KF648393.1
KF648394.1
KF648395.1
KF648396.1
KF648397.1
KF648398.1
KF648399.1
KF648400.1
KF648401.1
KF648402.1
KF648403.1
KF648404.1
KF648405.1
KF648406.1
KF648407.1
KF648408.1
KF648409.1
KF648410.1
KF648411.1
KF648412.1
KF648413.1
KF648414.1
KF648415.1
KF648416.1
KF648417.1
KF648418.1
KF648419.1
KF648420.1
KF648421.1
KF648422.1
KF648423.1
KF648424.1
KF648425.1
KF648426.1
KF648427.1
KF648428.1
KF648429.1
KF648430.1
KF648431.1
KF648432.1
KF648433.1
KF648434.1
KF648435.1
KF648436.1
KF648437.1
KF648438.1
KF648439.1
KF648440.1
KF648441.1
KF648442.1
KF648443.1
KF648444.1
KF648445.1
KF648446.1
KF648447.1
KF648448.1
KF648449.1
KF648450.1
KF648451.1
KF648452.1
KF648453.1
KF648454.1
KF648455.1
KF648456.1
KF648457.1
KF648458.1
KF648459.1
KF648460.1
KF648461.1
KF648462.1
KF648463.1
KF648464.1
KF648465.1
KF648466.1
KF648467.1
KF648468.1
KF648469.1
KF648470.1
KF648471.1
KF648472.1
KF648473.1
KF648474.1
KF648475.1
KF648476.1
KF648477.1
KF648478.1
KF648479.1
KF648480.1
KF648481.1
KF648482.1
KF648483.1
KF648484.1
KF648485.1
KF648486.1
KF648487.1
KF648488.1
KF648489.1
KF648490.1
KF648491.1
KF648492.1
KF648493.1
KF648494.1
KF648495.1
KF648496.1
KF648497.1
KF648498.1
KF648499.1
KF648500.1
KF648501.1
KF648502.1
KF648503.1
KF648504.1
KF648505.1
KF819827.1
KF819828.1
KF819829.1
JC193124.1
JC193125.1
JC193126.1
JC193127.1
JC193128.1
JC193129.1
JC193130.1
JC193131.1
JC193132.1
JC193133.1
JC193134.1
JC193135.1
JC193136.1
JC193137.1
JC193138.1
JC193139.1
JC193140.1
JC193141.1
JC193142.1
JC193143.1
JC193144.1
JC193145.1
JC193146.1
JC193147.1
JC193148.1
JC193149.1
JC193150.1
JC193151.1
JC193152.1
JC193153.1
JC193154.1
JC193155.1
JC193156.1
JC193157.1
JC193158.1
JC193159.1
JC193160.1
JC193161.1
JC193162.1
JC193163.1
JC193164.1
JC193165.1
JC193166.1
JC193167.1
JC193168.1
JC193169.1
JC193170.1
JC193171.1
JC193172.1
JC193173.1
JC193174.1
JC193175.1
JC194055.1
JC194747.1
JC196418.1
JC204103.1
JC204561.1
JC204562.1
JC204563.1
JC204564.1
JC204565.1
JC204566.1
JC204567.1
JC204568.1
JC204569.1
JC204570.1
JC204571.1
JC204572.1
JC204573.1
JC204574.1
JC204575.1
JC204576.1
JC204577.1
JC204578.1
JC204579.1
JC204580.1
JC204581.1
JC204582.1
JC204583.1
JC204584.1
JC204585.1
JC204586.1
JC204587.1
JC204588.1
JC204589.1
JC204590.1
JC204591.1
JC204592.1
JC204593.1
JC204594.1
JC204595.1
JC204596.1
JC204597.1
JC204598.1
JC204599.1
JC204600.1
JC204601.1
JC204602.1
JC204603.1
JC204604.1
JC204605.1
JC204606.1
JC204607.1
JC204608.1
JC204609.1
JC204610.1
JC204611.1
JC204612.1
JC204613.1
JC204614.1
JC204615.1
JC204616.1
JC204617.1
JC204618.1
JC204619.1
JC204620.1
JC204621.1
JC204622.1
JC204623.1
JC204624.1
JC204625.1
JC204626.1
JC204627.1
JC204628.1
JC204629.1
JC204630.1
JC204631.1
JC204632.1
JC204633.1
JC204634.1
JC204635.1
JC204636.1
JC204637.1
JC204638.1
JC204639.1
JC204640.1
JC204641.1
JC204642.1
JC204643.1
JC204644.1
JC204645.1
JC204646.1
JC204647.1
JC204648.1
JC204649.1
JC204650.1
JC204651.1
JC204652.1
JC204653.1
JC204654.1
JC204655.1
JC204656.1
JC204657.1
JC204658.1
JC204659.1
JC204660.1
JC204661.1
JC204662.1
JC206156.1
JC210262.1
JC210263.1
JC210264.1
KC349866.1
KC349867.1
KF997834.1
KF997835.1
KF997841.1
KF997843.1
JC178753.1
JC181811.1
JC184562.1
JC184563.1
KC492746.1
KC492747.1
KC492748.1
KC492749.1
KC492750.1
KC492751.1
KC492752.1
KC492753.1
KC492754.1
KC492755.1
KC492756.1
KC492757.1
KC492758.1
KC492759.1
KC492760.1
KC492761.1
KC492762.1
KF746665.1
KF746666.1
KF746669.1
KF746670.1
KF746677.1
KF746678.1
KF746706.1
KF746713.1
KF746714.1
KF746720.1
KF746721.1
KF770395.1
KF781163.1
KF781164.1
KF781165.1
KF781166.1
KF781167.1
KF781168.1
KF781169.1
KF781170.1
KF781171.1
KF781172.1
KF796640.1
KF796641.1
KF796642.1
KF796643.1
KF796644.1
KF796645.1
KF796646.1
KF796647.1
KF796648.1
KF796649.1
KF796650.1
KF796651.1
KF796652.1
KF796653.1
KF796654.1
KF796655.1
KF796656.1
KF796657.1
KF801459.2
KF801460.2
KF801461.2
KF801462.2
KF801463.2
KF801464.2
KF801465.2
KF801466.2
KF801467.2
KF801468.2
KF801469.2
KF801470.2
KF801577.1
KF801578.1
KF801649.1
KF801650.1
KF801651.1
KF801652.1
KF801653.1
KF801654.1
KF801655.1
KF801656.1
KF801657.1
KF801658.1
KF801659.1
KF805771.1
KF811447.1
KF811448.1
KF811449.1
KF811450.1
KF811451.1
KF813071.1
KF813072.1
KF813073.1
KF813074.1
KF813075.1
KF813076.1
KF813077.1
KF813078.1
KF813079.1
KF813080.1
KF813081.1
KF813082.1
KF813083.1
KF813084.1
KF813085.1
KF813086.1
KF813087.1
KF813088.1
KF813089.1
KF813090.1
KF813091.1
KF813092.1
KF813093.1
KF813094.1
KF813095.1
KF826150.1
KF826151.1
KF826152.1
KF826153.1
KF826154.1
KF826155.1
KF826156.1
KF826157.1
KF826158.1
KF826159.1
KF826160.1
KF826161.1
KF826162.1
KF826163.1
KF826164.1
KF826165.1
KF826166.1
KF826167.1
KF826168.1
KF826169.1
KF826170.1
KF826171.1
KF826172.1
KF826173.1
KF826174.1
KF826175.1
KF826176.1
KF826177.1
KF826178.1
KF826179.1
KF826180.1
KF826181.1
KF826182.1
KF826183.1
KF826184.1
KF826185.1
KF826186.1
KF826187.1
KF826188.1
KF826189.1
KF826190.1
KF826191.1
KF826192.1
KF826193.1
KF826194.1
KF826195.1
KF826196.1
KF826197.1
KF926865.1
KF926866.1
KF926867.1
KF926868.1
KF926869.1
KF926870.1
KF926871.1
KF926872.1
KF926873.1
KF926874.1
KF926875.1
KF926876.1
KF926877.1
KF926878.1
KF926879.1
KF926880.1
KF926881.1
KF926882.1
KF926883.1
KF926884.1
KF926885.1
KF926886.1
KF926887.1
KF926888.1
KF926889.1
KF926890.1
KF926891.1
KF926892.1
KF926893.1
KF926894.1
KF926895.1
KF926896.1
KF926897.1
KF926898.1
KF926899.1
KF926900.1
KF926901.1
KF926902.1
KF926903.1
KF926904.1
KF926905.1
KF926906.1
KF926907.1
KF926908.1
KF926909.1
KF926910.1
KF926911.1
KF926912.1
KF926913.1
KF926914.1
KF926915.1
KF926916.1
KF926917.1
KF926918.1
KF926919.1
KF926920.1
KF926921.1
KF926922.1
KF926923.1
KF926924.1
KF926925.1
KF926926.1
KF926927.1
KF926928.1
KF926929.1
KF926930.1
KF926931.1
KF926932.1
KF926933.1
KF926934.1
KF926935.1
KF926936.1
KF926937.1
KF926938.1
KF926939.1
KF926940.1
KF926941.1
KF926942.1
KF926943.1
KF926944.1
KF926945.1
KF926946.1
KF926947.1
KF926948.1
KF926949.1
KF926950.1
KF926951.1
KF926952.1
KF926953.1
KF926954.1
KF926955.1
KF926956.1
KF926957.1
KF926958.1
KF926959.1
KF926960.1
KF926961.1
KF926962.1
KF926963.1
KF926964.1
KF926965.1
KF926966.1
KF926967.1
KF926968.1
KF926969.1
KF926970.1
KF926971.1
KF926972.1
KF926973.1
KF926974.1
KF926975.1
KF926976.1
KF926977.1
KF926978.1
KF926979.1
KF926980.1
KF926981.1
KF926982.1
KJ023071.1
KJ023078.1
KJ023086.1
KJ028475.1
KJ028476.1
KJ128340.1
KJ128343.1
KJ128346.1
KJ128349.1
KJ128352.1
KJ128355.1
KJ128358.1
KJ128361.1
KJ128363.1
KJ128366.1
JC177154.1
JQ315158.1
JQ315159.1
JQ315160.1
JQ315161.1
JQ315162.1
JQ315163.1
JQ315164.1
JQ315165.1
JQ315166.1
JQ315167.1
JQ315168.1
JQ315169.1
JQ315170.1
JQ315171.1
JQ315172.1
JQ315173.1
JQ315174.1
JQ315175.1
JQ315176.1
JQ315177.1
JQ315178.1
JQ315179.1
JQ315180.1
JQ315181.1
JQ315182.1
JQ315183.1
JQ610663.1
JQ610664.1
JQ610673.1
JQ610674.1
JQ610683.1
JQ610684.1
JQ612575.1
JQ612576.1
JQ612577.1
JQ612578.1
JQ904064.1
JX007931.1
KC513750.1
KC513751.1
KC513752.1
KC513753.1
KC513754.1
KC513755.1
KC513756.1
KC513757.1
KC513758.1
KC513759.1
KC513760.1
KC533851.1
KC533852.1
KC533853.1
KC533854.1
KC533855.1
KC533856.1
KC533857.1
KC533858.1
KC533859.1
KC533860.1
KC533861.1
KC533862.1
KC533863.1
KC533864.1
KC533865.1
KC533866.1
KC535013.1
KF772952.1
KF772959.1
KF772960.1
AB905331.1
AB906453.1
AB906454.1
AB906455.1
AB906456.1
AB906457.1
AB906458.1
AB906459.1
AB906460.1
AB906461.1
AB906462.1
AB906463.1
AB906464.1
AB906465.1
AB906466.1
AB906467.1
AB906468.1
AB906469.1
AB906470.1
AB906471.1
AB906472.1
KC899756.1
KC899757.1
KC899758.1
KC899759.1
KC899760.1
KC899761.1
KC899762.1
KC899763.1
KC899764.1
KC899765.1
KC899766.1
KC899767.1
KC899768.1
KC899769.1
KC899770.1
KC899771.1
KF314197.1
KF314198.1
KF314199.1
KF314200.1
KF314202.1
KF314203.1
KF314204.1
KF314205.1
KF314206.1
KF314207.1
KF314208.1
KF314209.1
KF314210.1
KF314211.1
KF314212.1
KF314213.1
KF314214.1
KF314215.1
KF314216.1
KF314217.1
KF314218.1
KF314219.1
KF314220.1
KF314221.1
KF314222.1
KF314223.1
KF314224.1
KF314225.1
KF314226.1
KF314227.1
KF314228.1
KF314229.1
KF314230.1
KF314231.1
KF314232.1
KF314233.1
KF314234.1
KF314235.1
KF314236.1
KF314237.1
KF314238.1
KF314239.1
KF314240.1
KF314241.1
KF314242.1
KF314243.1
KF314244.1
KF314245.1
KF314246.1
KF314247.1
KF314248.1
KF314249.1
KF314250.1
KF314251.1
KF314252.1
KF314253.1
KF314254.1
KF314255.1
KF314256.1
KF314257.1
KF314258.1
KF314259.1
KF314260.1
KF314261.1
KF314262.1
KF314263.1
KF314264.1
KF314265.1
KF314266.1
KF314267.1
KF314268.1
KF314269.1
KF314270.1
KF314271.1
KF314272.1
KF314273.1
KF314274.1
KF314275.1
KF314276.1
KF314277.1
KF314278.1
KF314279.1
KF314280.1
KF314281.1
KF314282.1
KF314283.1
KF314284.1
KF314285.1
KF314286.1
KF314287.1
KF314288.1
KF314289.1
KF314290.1
KF314291.1
KF314292.1
KF314293.1
KF314294.1
KF314295.1
KF314296.1
KF314297.1
KF314298.1
KF314299.1
KF314300.1
KF314301.1
KF314302.1
KF314303.1
KF314304.1
KF314305.1
KF314306.1
KF314307.1
KF314308.1
KF314309.1
KF314310.1
KF314311.1
KF314312.1
KF314313.1
KF314314.1
KF314315.1
KF314316.1
KF314317.1
KF314318.1
KF314319.1
KF314320.1
KF314321.1
KF314322.1
KF314323.1
KF314324.1
KF314325.1
KF314326.1
KF314327.1
KF314328.1
KF314329.1
KF314330.1
KF314331.1
KF314332.1
KF314333.1
KF314334.1
KF314335.1
KF314336.1
KF314337.1
KF314338.1
KF314339.1
KF314340.1
KF314341.1
KF314342.1
KF314343.1
KF314344.1
KF314345.1
KF314346.1
KF314347.1
KF314348.1
KF314349.1
KF314350.1
KF314351.1
KF314352.1
KF314353.1
KF314354.1
KF314355.1
KF314356.1
KF314357.1
KF314358.1
KF314359.1
KF314360.1
KF314361.1
KF314362.1
KF314363.1
KF314364.1
KF314365.1
KF314366.1
KF314367.1
KF314369.1
KF314370.1
KF314371.1
KF314372.1
KF314373.1
KF314374.1
KF314375.1
KF314376.1
KF314377.1
KF314378.1
KF314379.1
KF314380.1
KF314381.1
KF314382.1
KF314383.1
KF314384.1
KF314385.1
KF314386.1
KF314387.1
KF314388.1
KF314389.1
KF314390.1
KF314391.1
KF314392.1
KF314393.1
KF314394.1
KF314395.1
KF314396.1
KF314397.1
KF314398.1
KF314399.1
KF314400.1
KF314404.1
KF314405.1
KF314406.1
KF314407.1
KF314408.1
KF314409.1
KF314410.1
KF314412.1
KF314413.1
KF314414.1
KF314415.1
KF314416.1
KF314417.1
KF314418.1
KF314419.1
KF314421.1
KF314422.1
KF314423.1
KF314425.1
KF314436.1
KF314437.1
KF314438.1
KF314439.1
KF314440.1
KF314442.1
KF314443.1
KF314444.1
KF314445.1
KF314446.1
KF314447.1
KF314448.1
KF314451.1
KF314452.1
KF314455.1
KF314456.1
KF314457.1
KF314459.1
KF314461.1
KF314463.1
KF314464.1
KF314465.1
KF314466.1
KF314474.1
KF314479.1
KF314484.1
KF314485.1
KF314488.1
KF314493.1
KF314495.1
KF314497.1
KF314498.1
KF314504.1
KF314506.1
KF314509.1
KF314511.1
KF314512.1
KF314513.1
KF314514.1
KF314517.1
KF314518.1
KF314519.1
KF314521.1
KF314522.1
KF314523.1
KF314525.1
KF314526.1
KF314532.1
KF314533.1
KF314534.1
KF314535.1
KF314536.1
KF314539.1
KF314541.1
KF314542.1
KF314543.1
KF314544.1
KF314545.1
KF314547.1
KF314550.1
KF314551.1
KF314552.1
KF314553.1
KF314554.1
KF314555.1
KF314556.1
KF314557.1
KF314558.1
KF314559.1
KF314562.1
KF314563.1
KF314564.1
KF314567.1
KF314568.1
KF314569.1
KF314570.1
KF314571.1
KF314572.1
KF314573.1
KF314579.1
KF314580.1
KF314581.1
KF314582.1
KF314583.1
KF314588.1
KF314589.1
KF314590.1
KF314591.1
KF314592.1
KF314625.1
KF314626.1
KF314627.1
KF314628.1
KF314629.1
KF314631.1
KF314637.1
KF314638.1
KF314639.1
KF314640.1
KF314641.1
KF314642.1
KF314643.1
KF314644.1
KF314645.1
KF314646.1
KF314647.1
KF314656.1
KF314666.1
KF314671.1
KF314674.1
KF314678.1
KF314680.1
KF314682.1
KF364360.1
KF364362.1
KF364363.1
KF364364.1
KF364365.1
KF364366.1
KF364367.1
KF364368.1
KF364370.1
KF364371.1
KF364372.1
KF364374.1
KF364375.1
KF364376.1
KF364377.1
KF364378.1
KF364379.1
KF364380.1
KF364381.1
KF364382.1
KF364383.1
KF364385.1
KF364386.1
KF364387.1
KF364388.1
KF364390.1
KF364391.1
KF364392.1
KF364393.1
KF364394.1
KF364395.1
KF364396.1
KF364397.1
KF364398.1
KF364399.1
KF364400.1
KF364401.1
KF364402.1
KF364403.1
KF364404.1
KF364405.1
KF364406.1
KF364407.1
KF364408.1
KF364409.1
KF364410.1
KF364411.1
KF364412.1
KF364413.1
KF364414.1
KF364415.1
KF364416.1
KF364417.1
KF364418.1
KF364419.1
KF364420.1
KF364421.1
KF364422.1
KF364423.1
KF364424.1
KF364425.1
KF364426.1
KF364427.1
KF364428.1
KF364429.1
KF364430.1
KF364431.1
KF364432.1
KF364433.1
KF364434.1
KF364435.1
KF364436.1
KF364437.1
KF364438.1
KF364439.1
KF364440.1
KF364441.1
KF364442.1
KF364443.1
KF364444.1
KF364445.1
KF364446.1
KF364447.1
KF364448.1
KF364449.1
KF364450.1
KF364451.1
KF364452.1
KF364453.1
KF364454.1
KF364455.1
KF364456.1
KF364457.1
KF364458.1
KF364459.1
KF364460.1
KF364461.1
KF364462.1
KF364463.1
KF364464.1
KF364465.1
KF364466.1
KF364467.1
KF364468.1
KF364469.1
KF364470.1
KF364471.1
KF364472.1
KF364473.1
KF364474.1
KF364475.1
KF364476.1
KF364477.1
KF364478.1
KF364479.1
KF364480.1
KF364481.1
KF364482.1
KF667742.1
KF667743.1
KF667749.1
KF667750.1
KF667754.1
KF667755.1
KF880757.1
KF880758.1
KF880759.1
KF880769.1
KF880770.1
KF880771.1
KF880773.1
KF880774.1
KF880775.1
KF880776.1
KF880777.1
KF880778.1
KF880779.1
KF880780.1
KF880781.1
KF880782.1
KF880783.1
KF880784.1
KF880785.1
KF880786.1
KF880787.1
KF880788.1
KC710983.1
KC710984.1
KC710985.1
KC710986.1
KC710987.1
KC710988.1
KC710989.1
KC710990.1
KC710991.1
KC710992.1
KC710993.1
KC710994.1
KC710995.1
KC710996.1
KC710997.1
KF750607.1
KF750608.1
KF750609.1
KF750610.1
KF750611.1
KF750612.1
KF750613.1
KF750614.1
KF782323.1
KF782324.1
KF782325.1
KF782326.1
KF782327.1
KF782328.1
KF782329.1
KF782330.1
KF782331.1
KF782332.1
KF782333.1
KF782334.1
KF782335.1
KF782336.1
KF782337.1
KF782338.1
KF782339.1
KF782340.1
KF782341.1
KF782342.1
KF782343.1
KF782344.1
KF782345.1
KF782346.1
KF782347.1
KF782348.1
KF782349.1
KF782350.1
KF782351.1
KF782352.1
KF782353.1
KF782354.1
KF997857.1
KF997858.1
KF997859.1
KF997860.1
KJ000712.1
KJ000719.1
KJ000721.1
KJ000725.1
KJ004001.1
KJ004009.1
KJ004014.1
KJ004021.1
KJ004022.1
KJ013281.1
KJ013284.1
KJ013287.1
KJ013290.1
KJ013293.1
KJ013301.1
KJ018196.1
KJ018204.1
AB905514.1
CY111610.1
HG810924.1
HG810925.1
HG810926.1
HG810927.1
HG810928.1
HM582456.1
HM582457.1
HM582458.1
HM582459.1
HM582460.1
HM582461.1
HM582462.1
HM582463.1
HM582464.1
HM582465.1
HM582466.1
HM582467.1
HM582468.1
HM582469.1
HM582470.1
HM582471.1
HM582472.1
HM582473.1
HM582474.1
HM582475.1
HM582476.1
HM582477.1
HM582478.1
HM582479.1
HM582480.1
HM582481.1
HM582482.1
HM582483.1
HM582484.1
HM582485.1
HM582486.1
HM582487.1
HM582488.1
HM582489.1
HM582490.1
HM582491.1
HM582492.1
HM582493.1
HM582494.1
HM582495.1
HM582496.1
HM582497.1
HM582498.1
HM582499.1
HM582500.1
HM582501.1
HM582502.1
HM582503.1
HM582504.1
HM582505.1
HM582506.1
HM582507.1
HM582508.1
HM582509.1
HM582510.1
HM582511.1
HM582512.1
HM582513.1
HM582514.1
HM582515.1
HM582516.1
HM582517.1
HM582518.1
HW339685.1
HW339692.1
HW340102.1
HW340103.1
HW340157.1
HW341626.1
HW341627.1
HW341628.1
HW341629.1
HW341630.1
HW341631.1
HW341632.1
HW341633.1
HW341634.1
HW341635.1
HW341636.1
HW349801.1
HW349802.1
HW349803.1
HW349804.1
HW349805.1
HW349806.1
HW349807.1
HW350072.1
HW350076.1
HW350079.1
HW350082.1
HW350084.1
HW350085.1
HW350143.1
HW350360.1
HW350361.1
HW350362.1
HW350363.1
HW350364.1
HW350365.1
HW350366.1
HW350367.1
HW351001.1
JC101357.1
JC101360.1
JC101363.1
JC101364.1
JC101495.1
JC102327.1
JC103600.1
JC106147.1
JC106148.1
JC106149.1
JC106150.1
JC106151.1
JC106152.1
JC106153.1
JC106154.1
JC106784.1
JC106785.1
JC106786.1
JC108210.1
JC108368.1
JC108369.1
JC108370.1
JC110417.1
JC110418.1
JC110419.1
JC170308.1
JC170594.1
JC170597.1
JC170600.1
JC170602.1
JC170606.1
JC171568.1
JC171569.1
JC171570.1
JC171599.1
JC172382.1
JC175818.1
JC175821.1
JC175824.1
JC175826.1
JC175830.1
JC176199.1
JC176202.1
JC176205.1
JC176207.1
JC176211.1
KF748931.1
KF748932.1
KF748933.1
KF748934.1
KF748935.1
KF748936.1
KF748937.1
KF748938.1
KF752429.1
KF771270.1
KF771271.1
KF779470.1
KF781119.1
KF781826.1
KF781827.1
KF781828.1
KF781829.1
KF781830.1
KF781831.1
KF781832.1
KF781833.1
KF781834.1
KF781835.1
KF781836.1
KF781837.1
KF781838.1
KF781839.1
KF781840.1
KF781841.1
KF781842.1
KF781843.1
KF781844.1
KF781845.1
KF781846.1
KF781847.1
KF781848.1
KF781849.1
KF781850.1
KF781851.1
KF786287.1
KF786288.1
KF786289.1
KF786290.1
KF786291.1
KF786292.1
KF786293.1
KF786294.1
KF786295.1
KF786296.1
KF786297.1
KF786298.1
KF786299.1
KF786300.1
KF786301.1
KF933862.1
KF933863.1
KF933864.1
KF933865.1
KF933866.1
KF933867.1
KF933868.1
KF933869.1
KF933870.1
KF933871.1
KF933872.1
KF933873.1
KF933874.1
KF933875.1
KF933876.1
KF933877.1
KF933878.1
KF933879.1
KF933880.1
KF933881.1
KF933882.1
KF933883.1
KF933884.1
KF933885.1
KF933886.1
KF933887.1
KF933888.1
KF933889.1
KF933890.1
KF933891.1
KF933892.1
KF933893.1
KF933894.1
KF933895.1
KF933896.1
KF933897.1
KF933898.1
KF933899.1
KF933900.1
KF933901.1
KF933902.1
KF933903.1
KF933904.1
KF933905.1
KF933906.1
KF933907.1
KF933908.1
KF933909.1
KF933910.1
KF933911.1
KF933912.1
KF933913.1
KF933914.1
KF933915.1
KF933916.1
KF933917.1
KF933918.1
KF933919.1
KF933920.1
KF933921.1
KF933922.1
KF933923.1
KF933924.1
KF933925.1
KF933926.1
KF933927.1
KF933928.1
KF933929.1
KF933930.1
KF933931.1
KF933932.1
KF933933.1
KF933934.1
KF933935.1
KF933936.1
KF933937.1
KF933938.1
KF933939.1
KF933940.1
KF933941.1
KF933942.1
KF933943.1
KF933944.1
KF933945.1
KF933946.1
KF933947.1
KF933948.1
KF933949.1
KF933950.1
KF933951.1
KF933952.1
KF933953.1
KF933954.1
KF933955.1
KF933956.1
KF933957.1
KF933958.1
KF933959.1
KF933960.1
KF933961.1
KF933962.1
KF933963.1
KF933964.1
KF933965.1
KF933966.1
KF933967.1
KF933968.1
KF933969.1
KF933970.1
KF933971.1
KF933972.1
KF933973.1
KF933974.1
KF933975.1
KF933976.1
KF933977.1
KF933978.1
KF933979.1
KF933980.1
KF933981.1
KF933982.1
KF933983.1
KF933984.1
KF933985.1
KF933986.1
KF933987.1
KF933988.1
KF933989.1
KF933990.1
KF933991.1
KF933992.1
KF933993.1
KF933994.1
KF933995.1
KF933996.1
KF933997.1
KF933998.1
KF933999.1
KF934000.1
KF934001.1
KF934002.1
KF934003.1
KF934004.1
KF934005.1
KF934006.1
KF934007.1
KF934008.1
KF934009.1
KF934010.1
KF934011.1
KF934012.1
KF934013.1
KF934014.1
KF934015.1
KF934016.1
KF934017.1
KF934018.1
KF934019.1
KF934020.1
KF934021.1
KF934022.1
KF934023.1
KF934024.1
KF934025.1
KF934026.1
KF934027.1
KF934028.1
KF934029.1
KF934030.1
KF934031.1
KF934032.1
KF934033.1
KF934034.1
KF934035.1
KF934036.1
KF934037.1
KF934038.1
KF934039.1
KF934040.1
KF934041.1
KF934042.1
KF934043.1
KF934044.1
KF934045.1
KF934046.1
KF934047.1
KF934048.1
KF934049.1
KF934050.1
KF934051.1
KF934052.1
KF934053.1
KF934054.1
KF934055.1
KF934056.1
KF934057.1
KF934058.1
KF934059.1
KF934060.1
KF934061.1
KF934062.1
KF934063.1
KF934064.1
KF934065.1
KF934066.1
KF934067.1
KF934068.1
KF934069.1
KF934070.1
KF934071.1
KF934072.1
KF934073.1
KF934074.1
KF934075.1
KF934076.1
KF934077.1
KF934078.1
KF934079.1
KF934080.1
KF934081.1
KF934082.1
KF934083.1
KF934084.1
KF934085.1
KF934086.1
KF934087.1
KF934088.1
KF934089.1
KF934090.1
KF934091.1
KF934092.1
KF934093.1
KF934094.1
KF934095.1
KF934096.1
KF934097.1
KF934098.1
KF934099.1
KF934100.1
KF934101.1
KF934102.1
KF934103.1
KF934104.1
KF934105.1
KF934106.1
KF934107.1
KF934108.1
KF934109.1
KF934110.1
KF934111.1
KF934112.1
KF934113.1
KF934114.1
KF934115.1
KF934116.1
KF934117.1
KF934118.1
KF934119.1
KF934120.1
KF934121.1
KF934122.1
KF934123.1
KF934124.1
KF934125.1
KF934126.1
KF934127.1
KF934128.1
JC050996.1
JC061403.1
JC061409.1
JC061411.1
JC061412.1
JC061440.1
JC061446.1
JC061448.1
JC061449.1
JC076197.1
JC076198.1
JC076199.1
JC076200.1
JC076201.1
JC076202.1
JC076203.1
JC076204.1
JC087011.1
JC087012.1
JC087013.1
JC098652.1
JC098653.1
JC098654.1
JC098655.1
JC098656.1
JC098657.1
JC098658.1
JC099153.1
JC099159.1
KC477779.1
KC477780.1
KC477781.1
KC477782.1
KC477783.1
KC477798.1
KC477799.1
KC477800.1
KC477801.1
KC477802.1
KC477803.1
KC477804.1
KC477805.1
KC477806.1
KC477807.1
KC477808.1
KC477809.1
KC477810.1
KC477811.1
KC477812.1
KC477813.1
KC477814.1
KC477815.1
KC477816.1
KC477817.1
KC477818.1
KC477819.1
KC477820.1
KC477821.1
KC477822.1
KC477823.1
KC477824.1
KC477825.1
KC477826.1
KC477827.1
KC477828.1
KC477829.1
KC477830.1
KC477831.1
KC477832.1
KC477833.1
KC477834.1
KC477835.1
KC477836.1
KC477837.1
KF723394.1
KF723395.1
KF723396.1
KF723397.1
KF723398.1
KF723399.1
KF723400.1
KF723401.1
KF723402.1
KF723403.1
KF741693.1
KF741694.1
KF742396.1
KF742397.1
KF742398.1
KF742399.1
KF742400.1
KF742401.1
KF746320.1
KF746623.1
KF772944.1
KF850475.1
KC757418.1
KC757419.1
KC757420.1
KC757421.1
KC757422.1
KC757423.1
KC757424.1
KC757425.1
KC757426.1
KC757427.1
KC757428.1
KC757429.1
KC757430.1
KC757431.1
KC757432.1
KC757433.1
KC757434.1
KC757435.1
KC757436.1
KC757437.1
KC757438.1
KC757439.1
KC757440.1
KC757441.1
KC757442.1
KC757443.1
KC757444.1
KC757445.1
KC757446.1
KC757447.1
KC757448.1
KC757449.1
KC757450.1
KC757451.1
KC757452.1
KC757453.1
KC757454.1
KC757455.1
KC757456.1
KC757457.1
KC757458.1
KC757459.1
KC757460.1
KC914397.1
KC914398.1
KC914399.1
KC914400.1
KF017608.1
JC030604.1
JC036577.1
JC036578.1
JC036583.1
JC036584.1
JC036587.1
JC036600.1
JC036604.1
JC038928.1
JC043210.1
JC043211.1
JC043219.1
JC043264.1
JC046256.1
JC046257.1
JC046258.1
JC046273.1
JC046275.1
JC046638.1
JC046639.1
JC046640.1
JC046641.1
JC046642.1
JC046643.1
JC046644.1
JC046645.1
JC046646.1
JC046647.1
JC046648.1
JC046649.1
JC046650.1
JC046651.1
JC046652.1
JC046653.1
JC046654.1
JC046655.1
JC046656.1
JC046657.1
JC046658.1
JC046659.1
JC046660.1
JC046661.1
JC046662.1
JC046663.1
JC046664.1
JC046665.1
JC046666.1
JC048072.1
JC048083.1
JC048084.1
JC048085.1
JC048086.1
JC048087.1
JC048088.1
JC048089.1
JC048090.1
JC048091.1
JC048092.1
JC048093.1
JC048094.1
JC048095.1
JC048096.1
JC048097.1
JC048098.1
JC048099.1
JC048100.1
JC048101.1
JC048102.1
JC048103.1
JC048104.1
JC048105.1
JC048106.1
JC048107.1
JC048108.1
JC048109.1
JC048110.1
JC048111.1
JC048112.1
JC048113.1
JC048114.1
JC048115.1
JC048116.1
JC048117.1
JC048118.1
JC048119.1
JC048120.1
JC048121.1
JC048122.1
JC048123.1
JC048124.1
JC048125.1
JC048126.1
JC048127.1
JC048128.1
JC048129.1
JC048130.1
JC048131.1
JC048132.1
JC048133.1
JC048134.1
JC048135.1
JC048136.1
JC048137.1
JC048138.1
JC048139.1
JC048140.1
JC048141.1
JC048142.1
JC048143.1
JC048144.1
JC048145.1
JC048146.1
JC048147.1
JC048148.1
JC048149.1
JC048150.1
JC048151.1
JC048152.1
JC048153.1
JC048154.1
JC048155.1
JC048156.1
JC048157.1
JC048158.1
JC048159.1
JC048160.1
JC048161.1
JC048162.1
JC048163.1
JC048164.1
JC048165.1
JC048166.1
JC048167.1
JC048168.1
JC048169.1
JC048170.1
JC048171.1
JC048172.1
JC048173.1
JC048174.1
JC048175.1
JC048176.1
JC048177.1
JC048178.1
JC048179.1
JC048180.1
JC048181.1
JC048182.1
JC048183.1
JC048184.1
JC048185.1
JC048186.1
JC048187.1
JC048188.1
JC048189.1
JC048190.1
JC048191.1
JC048192.1
JC048193.1
JC048194.1
JC048195.1
JC048196.1
JC048197.1
JC048198.1
JC048199.1
JC048200.1
JC048201.1
JC048202.1
JC048203.1
JC048204.1
JC048205.1
JC048206.1
JC048207.1
JC048208.1
JC048209.1
JC048210.1
JC048211.1
JC048212.1
JC048213.1
JC048214.1
JC048215.1
JC048216.1
JC048217.1
JC048218.1
JC048219.1
JC048220.1
KC422467.1
AB847310.1
AB847311.1
AB847312.1
AB847313.1
AB847314.1
AB847315.1
AB847316.1
AB847317.1
AB847318.1
AB847319.1
AB847320.1
AB847321.1
AB847322.1
AB847323.1
AB847324.1
AB847325.1
AB847326.1
AB847327.1
AB847328.1
AB847329.1
AB847330.1
AB847331.1
AB847332.1
AB847333.1
AB847334.1
AB847335.1
AB847336.1
AB847337.1
AB847338.1
AB847339.1
AB847340.1
AB847341.1
AB847342.1
AB847343.1
AB847344.1
AB847345.1
AB847346.1
AB847347.1
AB847348.1
AB847349.1
AB847350.1
AB847351.1
AB847352.1
AB847353.1
AB847354.1
AB847355.1
AB847356.1
AB847357.1
AB847358.1
AB847359.1
AB847360.1
AB847361.1
AB847362.1
AB847363.1
AB847364.1
AB847365.1
AB847366.1
AB847367.1
AB847368.1
AB847369.1
AB847370.1
AB847371.1
AB847372.1
AB847373.1
AB847374.1
AB847375.1
AB847376.1
AB847377.1
AB847378.1
AB847379.1
AB847380.1
AB847381.1
AB847382.1
AB847383.1
AB847384.1
AB847385.1
AB847386.1
AB847387.1
AB847388.1
AB847389.1
AB847390.1
AB847391.1
AB847392.1
AB847393.1
AB847394.1
AB847395.1
AB847396.1
AB847397.1
AB847398.1
AB847399.1
AB847400.1
AB847401.1
AB847402.1
AB847403.1
AB847404.1
AB847405.1
AB847406.1
JB995115.1
JB995116.1
JB995122.1
JB995125.1
JB995130.1
JB995131.1
JB995181.1
JB995182.1
JB995183.1
JB995184.1
JB995185.1
JC002540.1
JC002541.1
JC005286.1
JC006881.1
JC008340.1
JC008341.1
JC008342.1
JC009124.1
JC013128.1
JC013129.1
JC013130.1
JC013131.1
JC013132.1
JC013133.1
JC017600.1
JC017602.1
JC017604.1
JC019114.1
JC019115.1
JC019116.1
JC019117.1
JC019118.1
JC019135.1
JC019136.1
JC019144.1
JC019152.1
JC019171.1
JC019202.1
JC019203.1
JC024947.1
JC024948.1
JC024949.1
JC024950.1
JC024955.1
JC024956.1
JC024957.1
JC024958.1
JC024959.1
JC024960.1
JC024961.1
JC024962.1
JC024963.1
JC024964.1
JC024965.1
JC024966.1
JC024983.1
JC024984.1
JC024985.1
JC024986.1
JC024987.1
JC024988.1
JC024989.1
JC024990.1
JC024991.1
JC024992.1
JC024993.1
JC024994.1
JC024995.1
JC024996.1
JC024997.1
JC024998.1
JC026178.1
JC026180.1
JC026181.1
JC026182.1
JC026183.1
KC914279.1
KC914280.1
KC914281.1
KC914282.1
KC914283.1
KC914284.1
KC914285.1
AB824020.1
AB824021.1
AB824022.1
AB824023.1
AB824024.1
AB824025.1
AB824026.1
AB824027.1
AB824028.1
AB824029.1
AB824030.1
AB824031.1
AB824032.1
AB824033.1
AB824034.1
AB824035.1
AB824036.1
AB824037.1
AB824038.1
AB824039.1
AB824040.1
AB824041.1
AB824042.1
AB824043.1
AB824044.1
AB824045.1
AB824046.1
AB824047.1
AB824048.1
AB824049.1
AB824050.1
AB824051.1
AB824052.1
AB824053.1
AB824054.1
AB824055.1
AB824056.1
AB824057.1
AB824058.1
AB824059.1
AB824060.1
AB824061.1
AB824062.1
AB824063.1
AB824064.1
AB824065.1
AB824066.1
AB824067.1
AB824068.1
AB824069.1
AB824070.1
AB824071.1
AB824072.1
AB824073.1
AB824074.1
AB824075.1
AB824076.1
AB824077.1
AB824078.1
AB824079.1
AB824080.1
AB824081.1
AB824082.1
AB824083.1
AB824084.1
AB824085.1
AB824086.1
AB824087.1
AB824088.1
AB824089.1
AB824090.1
AB824091.1
AB824092.1
AB824093.1
AB824094.1
AB824095.1
AB824096.1
AB824097.1
AB824098.1
AB824099.1
AB824100.1
AB824101.1
AB824102.1
AB824103.1
AB824104.1
AB824105.1
AB824106.1
AB824107.1
AB824108.1
AB824109.1
AB824110.1
AB824111.1
AB824112.1
AB824113.1
AB824114.1
AB824115.1
JB974449.1
JB974456.1
JB974460.1
JB978116.1
JB978123.1
JB978124.1
JB978175.1
JB978176.1
JB978178.1
JB978179.1
JB987546.1
JB987547.1
CY163516.1
CY163524.1
CY163532.1
CY163540.1
CY163548.1
CY163556.1
CY163564.1
CY163572.1
CY163580.1
CY163588.1
CY163596.1
CY163604.1
CY163612.1
CY163620.1
CY163628.1
CY163636.1
CY163644.1
CY163652.1
CY163660.1
CY163668.1
CY163676.1
CY163684.1
CY163692.1
CY163700.1
CY163708.1
CY163716.1
CY163724.1
CY163732.1
CY163740.1
CY163748.1
CY163756.1
CY163764.1
CY163772.1
CY163780.1
CY163788.1
CY163796.1
CY163804.1
CY163812.1
CY163820.1
CY163828.1
CY163836.1
CY163844.1
CY163852.1
CY163860.1
CY163868.1
CY163876.1
CY163884.1
CY163892.1
CY163900.1
CY163905.1
CY163908.1
CY163916.1
CY163924.1
CY163932.1
CY163940.1
CY163948.1
CY163956.1
CY163964.1
CY163972.1
CY163980.1
CY163988.1
CY163996.1
CY164004.1
CY164012.1
CY164020.1
CY164028.1
CY164036.1
CY164044.1
CY164052.1
CY164060.1
CY164068.1
CY164076.1
CY164084.1
CY164092.1
CY164100.1
CY164108.1
CY164116.1
KF246599.1
KF246638.1
KF246639.1
KF246640.1
KF246641.1
KF246642.1
KF735850.2
KF735851.2
KF735852.2
KF735853.2
KF735854.2
KF735855.2
KF735856.2
KF735857.2
KF735858.2
KF735859.2
KF735860.2
KF735861.2
KF735862.2
KF735863.2
KF735864.2
KF735865.2
KF735866.2
KF735867.2
KF735868.2
KF735869.2
KF735870.2
KF735871.2
KF735872.2
KF735873.2
KF735874.2
KF735875.2
KF735876.2
KF735877.2
KF736298.1
KF736299.1
KF736300.1
KF736301.1
KF736302.1
KF736303.1
KF736304.1
KF736305.1
KF736306.1
KF736307.1
KF736308.1
KF736309.1
KF736852.1
KF736853.1
KF736854.1
KF736855.1
KF736856.1
KF736857.1
KF736858.1
KF736859.1
KF736860.1
KF736861.1
KF736862.1
KF736863.1
KF736864.1
KF736865.1
KF736866.1
KF736867.1
KF736868.1
KF736869.1
KF736870.1
KF736871.1
KF736872.1
KF736873.1
KF736874.1
KF736875.1
KF736876.1
KF736877.1
KF736878.1
KF736879.1
KF736880.1
KF736881.1
KF736882.1
KF736883.1
KF736884.1
KF736885.1
KF765511.1
KF765512.1
KF765513.1
KF765514.1
KF765515.1
KF765516.1
KF765517.1
KF772887.1
KF772888.1
KF772889.1
KF772890.1
KF772891.1
KF772892.1
KF772893.1
KF772894.1
KF772895.1
KF772896.1
KF772897.1
KF772898.1
KF772899.1
KF772900.1
KF772901.1
KF772902.1
KF772903.1
KF772904.1
KF772905.1
KF772906.1
KF772907.1
KF772908.1
KF772909.1
KF772910.1
KF780565.1
KF780566.1
KF780567.1
KF780568.1
KF780569.1
KF780570.1
KF780571.1
KF780572.1
KF780573.1
KF780574.1
KF780575.1
KF780576.1
KF780577.1
KF780578.1
KF929216.1
KF929217.1
KF929218.1
KF929219.1
KF929220.1
KF929221.1
KF929222.1
KF929223.1
KF929224.1
KF929225.1
KF929226.1
KF929227.1
KF929228.1
KF929229.1
KF929230.1
KF929231.1
KF929232.1
KF929233.1
KF929234.1
KF929235.1
KF929236.1
KF929237.1
KF929238.1
KF929239.1
KF929240.1
KF929241.1
KF929242.1
KF929243.1
KF929244.1
KF929245.1
KF929246.1
KF929247.1
KF929248.1
KF929249.1
KF929250.1
KF929251.1
KF929252.1
KF929253.1
KF929254.1
KF929255.1
KF929256.1
KF929257.1
KF929258.1
KF929259.1
KF929260.1
KF929261.1
KF929262.1
KF929263.1
KF929264.1
KF929265.1
KF929266.1
KF929267.1
KF929268.1
KF929269.1
KF929270.1
KF929271.1
KF929272.1
KF929273.1
KF929274.1
KF929275.1
KF929276.1
KF929277.1
KF929278.1
KF929279.1
KF929280.1
KF929281.1
KF929282.1
KF929283.1
KF929284.1
KF929285.1
KF929286.1
KF929287.1
KF929288.1
KF929289.1
KF929290.1
KF998012.1
KF998020.1
KF998025.1
KF998030.1
KF998037.1
KF998038.1
KF998043.1
KF998048.1
KF998053.1
KF998058.1
AB902945.1
AB902946.1
AB902947.1
AB902948.1
AB902949.1
AB902950.1
AB904612.1
AB904613.1
AB904614.1
AB904615.1
AB904616.1
AB904617.1
AB904618.1
AB904619.1
AB904620.1
AB904621.1
AB904622.1
AB904623.1
AB904624.1
AB904625.1
AB904626.1
AB904627.1
AB904628.1
AB904629.1
AB904630.1
AB904631.1
AB904632.1
AB904633.1
AB904634.1
AB904635.1
AB904636.1
AB904637.1
AB904638.1
AB904639.1
AB904640.1
AB904641.1
AB904642.1
AB904643.1
AB904644.1
AB904645.1
AB904646.1
AB904647.1
AB904648.1
AB904649.1
AB904650.1
AB904651.1
AB904652.1
AB904653.1
AB904654.1
AB904655.1
AB904656.1
AB904657.1
AB904658.1
AB904659.1
AB904660.1
AB904661.1
AB904662.1
AB904663.1
AB904664.1
AB904665.1
AB904666.1
AB904667.1
AB904668.1
AB904669.1
AB904670.1
AB904671.1
AB904672.1
AB904673.1
AB904674.1
AB904675.1
KF741372.1
KF741373.1
KF745232.1
KF745348.1
KF745444.1
KF745534.1
KF745625.1
KF753699.1
KF753700.1
KF753701.1
KF753702.1
KF753703.1
KF753704.1
KF753705.1
KF753706.1
KF753707.1
KF753708.1
KF753709.1
KF753710.1
KF753711.1
KF753712.1
KF753713.1
KF753714.1
KF753715.1
KF753716.1
KF753717.1
KF753718.1
KF753719.1
KF753720.1
KF753721.1
KF753722.1
KF753723.1
KF753724.1
KF753725.1
KF753726.1
KF753727.1
KF753728.1
KF753729.1
KF753730.1
KF753731.1
KF753732.1
KF753733.1
KF753734.1
KF753735.1
KF753736.1
KF753737.1
KF753738.1
KF753739.1
KF753740.1
KF753741.1
KF753742.1
KF753743.1
KF753744.1
KF753745.1
KF753746.1
KF753747.1
KF753748.1
KF753749.1
KF753750.1
KF753751.1
KF766958.1
KF766959.1
KF766960.1
KF766961.1
KF766962.1
KF766963.1
KF766964.1
KF766965.1
KF766966.1
KF766967.1
KF766968.1
KF766969.1
KF766970.1
KF766971.1
KF766972.1
KF766973.1
KF766974.1
KF766975.1
KF766976.1
KF766977.1
KF766978.1
KF766979.1
KF766980.1
KF766981.1
KF766982.1
KF766983.1
KF766984.1
KF766985.1
KF766986.1
KF766987.1
KF766988.1
KF766989.1
KF766990.1
KF766991.1
KF766992.1
KF766993.1
KF766994.1
KF766995.1
KF766996.1
KF766997.1
KF766998.1
KF766999.1
KF767000.1
KF767001.1
KF767002.1
KF767003.1
KF767004.1
KF767005.1
KF767006.1
KF767007.1
KF767008.1
KF767009.1
KF767010.1
KF767011.1
KF767012.1
KF767013.1
KF767014.1
KF767015.1
KF767016.1
KF767017.1
KF767018.1
KF767019.1
KF767020.1
KF767021.1
KF767022.1
KF767023.1
KF767024.1
KF767025.1
KF767026.1
KF767027.1
KF767028.1
KF767029.1
KF767030.1
KF767031.1
KF767032.1
KF767033.1
KF767034.1
KF767035.1
KF767036.1
KF767037.1
KF767038.1
KF767039.1
KF767040.1
KF767041.1
KF767042.1
KF767043.1
KF767044.1
KF767045.1
KF767046.1
KF767047.1
KF767048.1
KF767049.1
KF767050.1
KF767051.1
KF767052.1
KF767053.1
KF767054.1
KF767055.1
KF767056.1
KF767057.1
KF767058.1
KF767059.1
KF767060.1
KF767061.1
KF767062.1
KF767063.1
KF767064.1
KF767065.1
KF767066.1
KF767067.1
KF767068.1
KF767069.1
KF767070.1
KF767071.1
KF767072.1
KF767073.1
KF767074.1
KF767075.1
KF767076.1
KF767077.1
KF767078.1
KF767079.1
KF767080.1
KF767081.1
KF767082.1
KF767083.1
KF767084.1
KF767085.1
KF767086.1
KF767087.1
KF767088.1
KF767089.1
KF767090.1
KF767091.1
KF767092.1
KF767093.1
KF767094.1
KF767095.1
KF767871.1
KF768408.1
KF768409.1
KF768410.1
KF768411.1
KF768412.1
KF768413.1
KF768414.1
KF768415.1
KF768416.1
KF768417.1
KF768418.1
KF768419.1
KF779162.1
KF779163.1
KF779164.1
KF779165.1
KF779166.1
KF779167.1
KF779168.1
KF779169.1
KF779170.1
KF779171.1
KF779172.1
KF779173.1
KF779174.1
KF779175.1
KF779176.1
KF779177.1
KF779178.1
KF779179.1
KF779180.1
KF779181.1
KF779182.1
KF779183.1
KF779184.1
KF779185.1
KF779186.1
KF779187.1
KF779188.1
KF779189.1
KF779190.1
KF779191.1
KF779192.1
KF779193.1
KF779194.1
KF779195.1
KF779196.1
KF779197.1
KF779198.1
KF779199.1
KF779200.1
KF834209.1
KF834210.1
KF834211.1
KF834212.1
KF834213.1
KF834214.1
KF834215.1
KF834216.1
KF834217.1
KF834218.1
KF834219.1
KF834220.1
KF834221.1
KF834222.1
KF834223.1
KF834224.1
KF834225.1
KF834226.1
KF834227.1
KF834228.1
KF834229.1
KF834230.1
KF834231.1
KF834232.1
KF834233.1
KF834234.1
KF834235.1
KF834236.1
KF834237.1
KF834238.1
KF834239.1
KF834240.1
KF834241.1
KF834242.1
KF834243.1
KF834244.1
KF834245.1
KF834246.1
KF834247.1
KF834248.1
KF834249.1
KF834250.1
KF834251.1
KF834252.1
KF834253.1
KF834254.1
KF834255.1
KF834256.1
KF834257.1
KF834258.1
KF834259.1
KF834260.1
KF927235.1
KF927236.1
KF927237.1
KF927238.1
KF927239.1
KF927240.1
KF927241.1
KF927242.1
KF927243.1
KF927244.1
KF927245.1
KF927358.1
KF927359.1
KF927360.1
KF927361.1
KF927362.1
KF927363.1
KF927364.1
KF927365.1
KF927366.1
KF927367.1
KF927368.1
KF927369.1
KF927370.1
KF927371.1
KF927372.1
KF927373.1
KF927374.1
KF927375.1
KF927376.1
KF927377.1
KF927378.1
KF927379.1
KF927380.1
KF927381.1
KF927382.1
KF927383.1
KF927384.1
KF927385.1
KF927386.1
KF927387.1
KF927388.1
KF927389.1
KF927390.1
KF927391.1
KF927392.1
KF927393.1
KF927394.1
KF927395.1
KF927396.1
KF927397.1
KF927398.1
KF927399.1
KF927400.1
KF927401.1
KF927402.1
KF927403.1
KF927404.1
KF927405.1
KF927406.1
KF927407.1
KF927408.1
KF927409.1
KF927410.1
KF927411.1
KF927412.1
KF927413.1
KF927414.1
KF927415.1
KF927416.1
KF927417.1
KF927418.1
KF927419.1
KF927420.1
KF927421.1
KF927422.1
KF927423.1
KF927424.1
KF927425.1
KF927426.1
KF927427.1
KF927428.1
KF927429.1
KF927430.1
KF927431.1
KF927432.1
KF927433.1
KF927434.1
HG800604.1
HG800605.1
HG800606.1
HG800607.1
HG800608.1
HG800609.1
HG800610.1
HG800611.1
HG800612.1
HG800613.1
HG800614.1
HG800615.1
HG800616.1
HG800617.1
HG800618.1
HG800619.1
HG800620.1
HG800621.1
HG800622.1
HG800623.1
HG800624.1
HG800625.1
HG800626.1
HG800627.1
HG800628.1
HG800629.1
HG800630.1
HG800631.1
HG800632.1
HG800633.1
HG800634.1
HG800635.1
HG800636.1
HG800637.1
HG800638.1
HG800639.1
HG800640.1
HG800641.1
HG800642.1
HG800643.1
HG800644.1
HG800645.1
KF366506.1
KF366507.1
KF366508.1
KF366509.1
KF366510.1
KF366511.1
KF366512.1
KF366513.1
KF366514.1
KF366515.1
KF366516.1
KF366517.1
KF366518.1
KF366519.1
KF366520.1
KF366521.1
KF366522.1
KF366523.1
KF366524.1
KF543365.1
KF543366.1
KF543367.1
KF543368.1
KF543369.1
KF543370.1
KF543371.1
KF543372.1
KF543373.1
KF543374.1
KF548002.1
KF548003.1
KF576329.1
KF576330.1
KF576331.1
KF576332.1
KF576333.1
KF576334.1
KF576335.1
KF576336.1
KF576337.1
KF576338.1
KF576339.1
KF576340.1
KF576341.1
KF576342.1
KF576343.1
KF576344.1
KF576345.1
KF576346.1
KF576347.1
KF576348.1
KF576349.1
KF576350.1
KF576351.1
KF576352.1
KF576353.1
KF576354.1
KF576355.1
KF576356.1
KF576357.1
KF576358.1
KF576359.1
KF576360.1
KF576361.1
KF576362.1
KF576363.1
KF576364.1
KF576365.1
KF576366.1
KF576367.1
KF576368.1
KF576369.1
KF576370.1
KF576371.1
KF576372.1
KF576373.1
KF576374.1
KF576375.1
KF576376.1
KF576377.1
KF576378.1
KF576379.1
KF576380.1
KF576381.1
KF576382.1
KF576383.1
KF576384.1
KF576385.1
KF576386.1
KF576387.1
KF576388.1
KF576389.1
KF576390.1
KF576391.1
KF576392.1
KF576393.1
KF576394.1
KF576395.1
KF576396.1
KF576397.1
KF576398.1
KF576399.1
KF576400.1
KF576401.1
KF576402.1
KF576403.1
KF576404.1
KF576405.1
KF576406.1
KF576407.1
KF576408.1
KF576409.1
KF576410.1
KF576411.1
KF576412.1
KF576413.1
KF576414.1
KF576415.1
KF576416.1
KF576417.1
KF576418.1
KF576419.1
KF576420.1
KF576421.1
KF576422.1
KF576423.1
KF576424.1
KF576425.1
KF576426.1
KF576427.1
KF576428.1
KF576429.1
KF576430.1
KF576431.1
KF576432.1
KF576433.1
KF576434.1
KF576435.1
KF576436.1
KF576437.1
KF576438.1
KF576439.1
KF576440.1
KF576441.1
KF576442.1
KF576443.1
KF576444.1
KF576445.1
KF576446.1
KF576447.1
KF576448.1
KF576449.1
KF576450.1
KF576451.1
KF576452.1
KF576453.1
KF576454.1
KF576455.1
KF576456.1
KF576457.1
KF576458.1
KF576459.1
KF576460.1
KF576461.1
KF576462.1
KF576463.1
KF576464.1
KF576465.1
KF576466.1
KF576467.1
KF576468.1
KF576469.1
KF576470.1
KF576471.1
KF576472.1
KF576473.1
KF576474.1
KF576475.1
KF576476.1
KF576477.1
KF576478.1
KF576479.1
KF576480.1
KF576481.1
KF576482.1
KF576483.1
KF576484.1
KF576485.1
KF576486.1
KF576487.1
KF576488.1
KF576489.1
KF576490.1
KF576491.1
KF576492.1
KF576493.1
KF576494.1
KF576495.1
KF576496.1
KF576497.1
KF576498.1
KF576499.1
KF576500.1
KF576501.1
KF576502.1
KF576503.1
KF576504.1
KF576505.1
KF576506.1
KF576507.1
KF576508.1
KF576509.1
KF576510.1
KF576511.1
KF576512.1
KF576516.1
KF576521.1
KF576529.1
KF576537.1
KF576557.1
KF576559.1
KF576565.1
KF576584.1
KF576589.1
KF576612.1
KF711984.1
KF711988.1
KF711991.1
KF738173.1
KF738174.1
KF738175.1
KF739298.1
KF739299.1
KF751645.1
KF848993.1
KF848994.1
KF848995.1
KF848996.1
KF848997.1
KF848998.1
KF848999.1
KF971953.1
KF971961.1
KF971969.1
KF971977.1
KF971985.1
KF971993.1
KF972001.1
KF972009.1
KF972017.1
KF972025.1
KF972033.1
KF972041.1
KF972049.1
KF972057.1
KF972065.1
KF972073.1
KF972081.1
KF972089.1
KF972097.1
KF972105.1
KF972113.1
KF972121.1
KF975420.1
KF977147.1
KF982056.1
KF982057.1
KF986871.1
KF986874.1
KF986877.1
KF986880.1
KF986883.1
KF986886.1
KF986889.1
KF986892.1
KF986895.1
KF986898.1
KF986901.1
KF986904.1
KF986907.1
KF986910.1
KF986913.1
KF986916.1
KF986920.1
KF986923.1
KF986926.1
KF986929.1
KF986932.1
KF986935.1
KF986938.1
KF986941.1
KF986944.1
KF986947.1
KF986950.1
KF986953.1
KF986956.1
KF986959.1
KF986962.1
KF986965.1
KF986968.1
KF986971.1
KF986974.1
KF986977.1
KF986980.1
KF986983.1
KJ136194.1
KJ136251.1
KJ136254.1
KJ136257.1
KF501099.1
KF501100.1
KF501101.1
KF501102.1
KF501103.1
KF501104.1
KF501105.1
KF501106.1
KF501107.1
KF501108.1
KF501113.1
KF501114.1
KF501115.1
KF501116.1
KF501117.1
KF501118.1
KF501119.1
KF501120.1
KF501121.1
KF501122.1
KF501123.1
KF501124.1
KF501125.1
KF501126.1
KF501127.1
KF724084.1
KF724085.1
KF724086.1
KF724087.1
KF724088.1
KF724089.1
KF724090.1
KF724091.1
KF724092.1
KF724093.1
KF724094.1
KF724095.1
KF724096.1
KF724097.1
KF724098.1
KF724099.1
KF724100.1
KF724101.1
KF724102.1
KF724103.1
KF724104.1
KF724105.1
KF724106.1
KF724107.1
KF724108.1
KF724109.1
KF724110.1
KF724111.1
KF724112.1
KF724113.1
KF724114.1
KF724115.1
KF724116.1
KF724117.1
KF724118.1
KF724119.1
KF724120.1
KF724121.1
KF724122.1
KF724123.1
KF724124.1
KF724125.1
KF724126.1
KF724127.1
KF724128.1
KF724129.1
KF724130.1
KF724131.1
KF724132.1
KF724133.1
KF724134.1
KF724135.1
KF724136.1
KF724137.1
KF724138.1
KF724139.1
KF724140.1
KF724141.1
KF724142.1
KF724143.1
KF724144.1
KF724145.1
KF724146.1
KF724147.1
KF724148.1
KF739310.1
KF739311.1
KF739312.1
KF739313.1
KF739314.1
KF739315.1
KF739316.1
KF739317.1
KF739318.1
KF739319.1
KF739320.1
KF739321.1
KF739322.1
KF739323.1
KF739324.1
KF739325.1
KF739326.1
KF739327.1
KF739328.1
KF739329.1
KF739330.1
KF739331.1
KF739332.1
KF739333.1
KF739334.1
KF739335.1
KF739336.1
KF739337.1
KF739338.1
KF739339.1
KF739340.1
KF739341.1
KF739342.1
KF739343.1
KF739344.1
KF739345.1
KF739346.1
KF739347.1
KF741230.1
KF741231.1
KF741232.1
KF741233.1
KF741234.1
KF741235.1
KF741236.1
KF741237.1
KF741238.1
KF741239.1
KF741240.1
KF741241.1
KF741242.1
KF741243.1
KF741244.1
KF741245.1
KF741246.1
KF741247.1
KF741248.1
KF741249.1
KF741250.1
KF741251.1
KF741252.1
KF741253.1
KF741254.1
KF741255.1
KF741256.1
KF741257.1
KF741258.1
KF741259.1
KF741260.1
KF741261.1
KF741262.1
KF741263.1
KF741264.1
KF741265.1
KF741266.1
KF741267.1
KF741268.1
KF741269.1
KF741270.1
KF741271.1
KF741272.1
KF741273.1
KF851268.1
AB902817.1
AB902818.1
AB902819.1
AB902820.1
AB902821.1
AB902822.1
AB902823.1
AB902824.1
AB902825.1
AB902826.1
AB902827.1
AB902828.1
AB902829.1
AB902830.1
AB902831.1
AB902832.1
AB902833.1
AB902834.1
AB902835.1
AB902836.1
AB902837.1
AB902838.1
AB902839.1
AB902840.1
AB902841.1
AB902842.1
AB902843.1
AB902844.1
AB902845.1
AB902846.1
AB902847.1
AB902848.1
HG799746.1
HG799747.1
HG799748.1
HG799749.1
HG799750.1
HG799751.1
HG799752.1
HG799753.1
HG799754.1
HG799755.1
HG799756.1
HG799757.1
HG799758.1
HG799759.1
HG799760.1
HG799761.1
HG799762.1
HG799763.1
HG799764.1
HG799765.1
HG799766.1
HG799767.1
HG799768.1
HG799769.1
HG799770.1
HG799771.1
HG799772.1
HG799773.1
HG799774.1
HG799775.1
HG799776.1
HG799777.1
HG799778.1
HG799779.1
HG799780.1
HG799781.1
HG799782.1
HG799783.1
HG799784.1
HG799785.1
HG799786.1
HG799787.1
KC819411.1
KC819412.1
KC819413.1
KC819414.1
KC819415.1
KC819416.1
KC819417.1
KF698631.1
KF698632.1
KF698633.1
KF698634.1
KF698635.1
KF698636.1
KF698637.1
KF698638.1
KF698639.1
KF698640.1
KF698641.1
KF698642.1
KF698643.1
KF698644.1
KF698645.1
KF698646.1
KF698647.1
KF698648.1
KF698649.1
KF698650.1
KF698651.1
KF698652.1
KF698653.1
KF698654.1
KF698655.1
KF698656.1
KF698657.1
KF698658.1
KF698659.1
KF698660.1
KF698661.1
KF698662.1
KF698663.1
KF698664.1
KF698665.1
KF698666.1
KF698667.1
KF698668.1
KF698669.1
KF698670.1
KF698671.1
KF698672.1
KF698673.1
KF698674.1
KF698675.1
KF698676.1
KF698677.1
KF698678.1
KF698679.1
KF698680.1
KF698681.1
KF698682.1
KF698683.1
KF698684.1
KF698685.1
KF698686.1
KF698687.1
KF698688.1
KF698689.1
KF698690.1
KF698691.1
KF698692.1
KF698693.1
KF698694.1
KF698695.1
KF698696.1
KF698697.1
KF698698.1
KF698699.1
KF698700.1
KF698701.1
KF698702.1
KF734594.1
KF734595.1
KF734596.1
KF734597.1
KF734598.1
KF734599.1
KF734600.1
KF734601.1
KF734602.1
KF734603.1
KF734604.1
KF734605.1
KF734606.1
KF734607.1
KF734608.1
KF734609.1
KF734610.1
KF734611.1
KF734612.1
KF734613.1
KF734614.1
KF734615.1
KF734616.1
KF734617.1
KF734618.1
KF734619.1
KF734620.1
KF734621.1
KF734622.1
KF734623.1
KF734624.1
KF734625.1
KF734626.1
KF734627.1
KF734628.1
KF734629.1
KF734630.1
KF734631.1
KF734632.1
KF734633.1
KF734634.1
KF734635.1
KF734636.1
KF734637.1
KF734638.1
KF734639.1
KF734640.1
KF734641.1
KF734642.1
KF734643.1
KF734644.1
KF734645.1
KF734646.1
KF734647.1
KF734951.1
KF734952.1
KF734953.1
KF734954.1
KF734955.1
KF734956.1
KF734957.1
KF734958.1
KF734959.1
KF734960.1
KF741875.1
KF741876.1
KF741877.1
KF741878.1
KF741879.1
KF741880.1
KF741881.1
KF741882.1
KF741883.1
KF741884.1
KF741885.1
KF741886.1
KF741887.1
KF741888.1
KF741889.1
KF741890.1
KF741891.1
KF741892.1
KF741893.1
KF741894.1
KF741895.1
KF741896.1
KF741897.1
KF741898.1
KF741899.1
KF741900.1
KF741901.1
KF741902.1
KF741903.1
KF741904.1
KF741905.1
KF741906.1
KF741907.1
KF741908.1
KF751802.1
KF751803.1
KF751804.1
KF751805.1
KF751806.1
KF767573.1
KF767574.1
KF767575.1
KF767576.1
KF767577.1
KF767578.1
KF767579.1
KF767580.1
KF767581.1
KF767582.1
KF767583.1
KF767584.1
KF767585.1
KF767586.1
KF767587.1
KF767588.1
KF767589.1
KF767590.1
KF767591.1
KF767592.1
KF767593.1
KF767594.1
KF767595.1
KF767596.1
KF767597.1
KF767598.1
KF767599.1
KF767600.1
KF767601.1
KF767602.1
KF767603.1
KF767604.1
KF767605.1
KF767606.1
KF767607.1
KF767608.1
KF767609.1
KF767610.1
KF767611.1
KF767612.1
KF767613.1
KF767614.1
KF767615.1
KF767616.1
KF767617.1
KF767618.1
KF767619.1
KF767620.1
KF767621.1
KF767622.1
KF767623.1
KF767624.1
KF767625.1
KF767626.1
KF767627.1
KF767628.1
KF767629.1
KF767630.1
KF767631.1
KF767632.1
KF767633.1
KF767634.1
KF767635.1
KF767636.1
KF767637.1
KF767638.1
KF767639.1
KF767640.1
KF767641.1
KF767642.1
KF767643.1
KF767644.1
KF767645.1
KF767646.1
KF767647.1
KF767648.1
KF767649.1
KF767650.1
KF767651.1
KF767652.1
KF767653.1
KF767654.1
KF767655.1
KF767656.1
KF767657.1
KF767658.1
KF767659.1
KF767660.1
KF767661.1
KF767662.1
KF767663.1
KF767664.1
KF767665.1
KF767666.1
KF767667.1
KF767668.1
KF767669.1
KF767670.1
KF767671.1
KF767672.1
KF772192.1
KF772193.1
KF772194.1
KF772195.1
KF772196.1
KF772197.1
KF772198.1
KF772199.1
KF772200.1
KF772201.1
KF798259.1
KF798260.1
KF798261.1
KF798262.1
KF798263.1
KF798264.1
KF798265.1
KF798266.1
KF798267.1
KF798268.1
KF798269.1
KF798270.1
KF798271.1
KF798272.1
KF798273.1
KF798274.1
KF798275.1
KF798276.1
KF798277.1
KF798278.1
KF798279.1
KF798280.1
KF798281.1
KF798282.1
KF798283.1
KF798284.1
KF798285.1
KF798286.1
KF798287.1
KF798288.1
KF798289.1
KF798290.1
KF798291.1
KF798292.1
KF798293.1
KF798294.1
KF798295.1
KF798296.1
KF798297.1
KF798298.1
KF798299.1
KF798300.1
KF798301.1
KF798302.1
KF798303.1
KF798304.1
KF798305.1
KF798306.1
KF798307.1
KF798308.1
KF798309.1
KF798310.1
KF798311.1
KF798312.1
KF798313.1
KF798314.1
KF798315.1
KF798316.1
KF798317.1
KF501149.1
KF501150.1
KF501151.1
KF501152.1
KF501153.1
KF501154.1
KF501155.1
KF501156.1
KF501157.1
KF501158.1
KF501159.1
KF501160.1
KF501161.1
KF501162.1
KF501163.1
KF501164.1
KF501165.1
KF501166.1
KF501167.1
KF501168.1
KF501169.1
KF501170.1
KF501171.1
KF501172.1
AB901244.1
AB901245.1
AB901246.1
AB901247.1
AB901248.1
AB901249.1
AB901250.1
AB901251.1
AB901252.1
AB901253.1
AB901254.1
AB901255.1
AB901256.1
AB901257.1
AB901258.1
AB901259.1
AB901260.1
AB901261.1
AB901262.1
AB901263.1
AB901264.1
AB901265.1
AB901266.1
AB901267.1
AB901268.1
AB901269.1
AB901270.1
AB901271.1
AB901272.1
AB901273.1
AB901274.1
AB901275.1
AB901276.1
KC752185.1
KC752186.1
KC752187.1
KC752188.1
KC752189.1
KC752190.1
KC752191.1
KC752192.1
KC752193.1
KC752194.1
KC752195.1
KC752196.1
KC752197.1
KC752198.1
KC752199.1
KC752200.1
KC752201.1
KC752202.1
KC752203.1
KC752204.1
KC752205.1
KC752206.1
KF274666.1
KF274667.1
KF274668.1
KF500183.1
KF500184.1
KF500194.1
KF500195.1
KF500205.1
KF500206.1
KF500216.1
KF500217.1
KF500227.1
KF500228.1
KF695123.1
KF731609.1
KF731610.1
KF731611.1
KF731612.1
KF740806.1
KF740807.1
KF740808.1
KF740809.1
KF740810.1
KF740811.1
KF740812.1
KF740813.1
KF740814.1
KF740815.1
KF740816.1
KF740817.1
KF740818.1
KF740819.1
KF740820.1
KF740821.1
KF740822.1
KF740823.1
KF740824.1
KF745140.1
KF745141.1
KF749271.1
KF749272.1
KF749273.1
KF749274.1
KF749275.1
KF749276.1
KF749277.1
KF749278.1
KF749279.1
KF749280.1
KF751630.1
KF751631.1
KF751632.1
KF751633.1
KF751634.1
KF751635.1
KF751636.1
KF751637.1
KF751638.1
KF751639.1
KF751640.1
KF751641.1
HG798545.1
HG798546.1
HG798547.1
HG798548.1
HG798549.1
HG798550.1
HG798551.1
HG798552.1
HG798553.1
HG798554.1
HG798555.1
HG798556.1
HG798557.1
HG798558.1
HG798559.1
HG798560.1
HG798561.1
HG798562.1
HG798563.1
HG798564.1
HG798565.1
HG798566.1
HG798567.1
HG798568.1
HG798569.1
HG798570.1
HG798571.1
HG798572.1
HG798573.1
HG798574.1
HG798575.1
HG798576.1
HG798577.1
HG798578.1
HG798579.1
HG798580.1
HG798581.1
HG798582.1
HG798583.1
HG798584.1
HG798585.1
HG798586.1
HG798587.1
HG798588.1
HG798589.1
HG798590.1
HG798591.1
HG798592.1
HG798593.1
HG798594.1
HG798595.1
HG798596.1
HG798597.1
HG798598.1
HG798599.1
HG798600.1
HG798601.1
HG798602.1
HG798603.1
HG798604.1
HG798605.1
HG798606.1
HG798607.1
HG798608.1
HG798609.1
HG798610.1
HG798611.1
HG798612.1
HG798613.1
HG798614.1
HG798615.1
HG798616.1
HG798617.1
HG798618.1
HG798619.1
HG798620.1
HG798621.1
HG798622.1
HG798623.1
HG798624.1
HG798625.1
HG798626.1
HG798627.1
HG798628.1
HG798629.1
HG798630.1
HG798631.1
HG798632.1
HG798633.1
HG798634.1
HG798635.1
HG798636.1
HG798637.1
HG798638.1
HG798639.1
HG798640.1
HG798641.1
HG798642.1
HG798643.1
HG798644.1
HG798645.1
KF425778.1
KF425779.1
KF425780.1
KF425781.1
KF425782.1
KF425783.1
KF425784.1
KF425785.1
KF425786.1
KF425787.1
KF425788.1
KF425789.1
KF425790.1
KF425791.1
KF425792.1
KF425793.1
KF425794.1
KF425795.1
KF425796.1
KF425797.1
KF425798.1
KF425799.1
KF425800.1
KF425801.1
KF425802.1
KF425803.1
KF425804.1
KF425805.1
KF425806.1
KF425807.1
KF425808.1
KF425809.1
KF425810.1
KF425811.1
KF425812.1
KF425813.1
KF425814.1
KF425815.1
KF425816.1
KF425817.1
KF425818.1
KF425819.1
KF425820.1
KF425821.1
KF425822.1
KF425823.1
KF425824.1
KF425825.1
KF425826.1
KF425827.1
KF425828.1
KF425829.1
KF425830.1
KF425831.1
KF425832.1
KF425833.1
KF425834.1
KF425835.1
KF425836.1
KF425837.1
KF425838.1
KF425839.1
KF425840.1
KF425841.1
KF425842.1
KF425843.1
KF425844.1
KF425845.1
KF425846.1
KF425847.1
KF425848.1
KF425849.1
KF425850.1
KF425851.1
KF425852.1
KF425853.1
KF425854.1
KF425855.1
KF425856.1
KF425857.1
KF425858.1
KF425859.1
KF425860.1
KF425861.1
KF425862.1
KF425863.1
KF425864.1
KF425865.1
KF425866.1
KF425867.1
KF425868.1
KF425869.1
KF425870.1
KF425871.1
KF425872.1
KF425873.1
KF425874.1
KF425875.1
KF425876.1
KF425877.1
KF425878.1
KF425879.1
KF425880.1
KF425881.1
KF425882.1
KF425883.1
KF425884.1
KF425885.1
KF425886.1
KF425887.1
KF425888.1
KF425889.1
KF425890.1
KF425891.1
KF425892.1
KF425893.1
KF425894.1
KF425895.1
KF425896.1
KF425897.1
KF425898.1
KF425899.1
KF425900.1
KF425901.1
KF425902.1
KF425903.1
KF425904.1
KF425905.1
KF425906.1
KF425907.1
KF425908.1
KF425909.1
KF425910.1
KF425911.1
KF425912.1
KF425913.1
KF425914.1
KF425915.1
KF425916.1
KF425917.1
KF425918.1
KF425919.1
KF425920.1
KF425921.1
KF425922.1
KF425923.1
KF425924.1
KF425925.1
KF425926.1
KF425927.1
KF425928.1
KF425929.1
KF425930.1
KF425931.1
KF425932.1
KF425933.1
KF425934.1
KF425935.1
KF425936.1
KF425937.1
KF425938.1
KF425939.1
KF425940.1
KF425941.1
KF425942.1
KF425943.1
KF425944.1
KF425945.1
KF425946.1
KF425947.1
KF425948.1
KF425949.1
KF425950.1
KF425951.1
KF425952.1
KF425953.1
KF425954.1
KF425955.1
KF425956.1
KF425957.1
KF425958.1
KF425959.1
KF425960.1
KF425961.1
KF425962.1
KF425963.1
KF425964.1
KF425965.1
KF425966.1
KF425967.1
KF425968.1
KF425969.1
KF425971.1
KF425972.1
KF425973.1
KF425974.1
KF425975.1
KF425976.1
KF425977.1
KF425978.1
KF425979.1
KF425980.1
KF425981.1
KF425982.1
KF425983.1
KF425984.1
KF425985.1
KF425986.1
KF425987.1
KF425988.1
KF425989.1
KF425990.1
KF425991.1
KF425992.1
KF425993.1
KF425994.1
KF425995.1
KF425996.1
KF425997.1
KF425998.1
KF425999.1
KF426000.1
KF426001.1
KF426002.1
KF426003.1
KF426004.1
KF426005.1
KF426006.1
KF426007.1
KF426008.1
KF426009.1
KF426010.1
KF426011.1
KF426012.1
KF426013.1
KF426014.1
KF426015.1
KF426016.1
KF426017.1
KF426018.1
KF426019.1
KF426020.1
KF426021.1
KF426022.1
KF426023.1
KF426024.1
KF426025.1
KF426026.1
KF426027.1
KF426028.1
KF426029.1
KF426030.1
KF426031.1
KF426032.1
KF426033.1
KF426034.1
KF426035.1
KF426036.1
KF426037.1
KF426038.1
KF426039.1
KF426040.1
KF426041.1
KF426042.1
KF426043.1
KF426044.1
KF426045.1
KF426046.1
KF426047.1
KF426048.1
KF426049.1
KF426050.1
KF426051.1
KF426052.1
KF426053.1
KF426054.1
KF426055.1
KF426056.1
KF426057.1
KF426058.1
KF426059.1
KF426060.1
KF426061.1
KF426062.1
KF426063.1
KF426064.1
KF426065.1
KF426066.1
KF426067.1
KF426068.1
KF426069.1
KF426070.1
KF426071.1
KF426072.1
KF426073.1
KF426074.1
KF426075.1
KF426076.1
KF426077.1
KF426078.1
KF426079.1
KF426080.1
KF426081.1
KF426082.1
KF426083.1
KF426084.1
KF426085.1
KF426086.1
KF426087.1
KF426088.1
KF426089.1
KF426090.1
KF426091.1
KF426092.1
KF426093.1
KF426094.1
KF426095.1
KF426096.1
KF426097.1
KF426098.1
KF426099.1
KF426100.1
KF426101.1
KF426102.1
KF426103.1
KF426104.1
KF426105.1
KF426106.1
KF426107.1
KF426108.1
KF426109.1
KF426110.1
KF426111.1
KF426112.1
KF426113.1
KF426114.1
KF426115.1
KF426116.1
KF426117.1
KF426118.1
KF426119.1
KF426120.1
KF426121.1
KF426122.1
KF426123.1
KF426124.1
KF426125.1
KF426126.1
KF426127.1
KF426128.1
KF426129.1
KF426130.1
KF426131.1
KF426132.1
KF426133.1
KF426134.1
KF426135.1
KF426136.1
KF426137.1
KF426138.1
KF426139.1
KF426140.1
KF426141.1
KF426142.1
KF426143.1
KF426144.1
KF426145.1
KF426146.1
KF426147.1
KF426148.1
KF426149.1
KF426150.1
KF426151.1
KF426152.1
KF426153.1
KF426154.1
KF426155.1
KF426156.1
KF426157.1
KF426158.1
KF426159.1
KF426160.1
KF426161.1
KF426162.1
KF426163.1
KF426164.1
KF426165.1
KF426166.1
KF426167.1
KF426168.1
KF426169.1
KF426170.1
KF426171.1
KF426172.1
KF426173.1
KF426174.1
KF426175.1
KF426176.1
KF426177.1
KF426178.1
KF426179.1
KF426180.1
KF426181.1
KF426182.1
KF426183.1
KF426184.1
KF426185.1
KF426186.1
KF426187.1
KF426188.1
KF426189.1
KF426190.1
KF426191.1
KF426192.1
KF426193.1
KF426194.1
KF426195.1
KF426196.1
KF426197.1
KF426198.1
KF426199.1
KF426200.1
KF426201.1
KF426202.1
KF426203.1
KF426204.1
KF426205.1
KF426206.1
KF426207.1
KF426208.1
KF426209.1
KF426210.1
KF426211.1
KF426212.1
KF426213.1
KF426214.1
KF426215.1
KF426216.1
KF426227.1
KF426228.1
KF426229.1
KF426233.1
KF426239.1
KF426246.1
KF426247.1
KF426250.1
KF426254.1
KF426256.1
KF426257.1
KF426260.1
KF426261.1
KF426263.1
KF426264.1
KF426266.1
KF426268.1
KF426269.1
KF426270.1
KF426271.1
KF426272.1
KF426273.1
KF426274.1
KF426275.1
KF426277.1
KF426279.1
KF426281.1
KF426282.1
KF426283.1
KF426285.1
KF426289.1
KF426290.1
KF426291.1
KF426293.1
KF426294.1
KF426296.1
KF426298.1
KF426302.1
KF426303.1
KF426304.1
KF426305.1
KF426307.1
KF426309.1
KF426312.1
KF426313.1
KF426315.1
KF426316.1
KF426317.1
KF426320.1
KF426321.1
KF426322.1
KF426323.1
KF426325.1
KF426329.1
KF426330.1
KF426331.1
KF426332.1
KF426333.1
KF426338.1
KF426339.1
KF426341.1
KF426342.1
KF426343.1
KF426344.1
KF426348.1
KF426350.1
KF426352.1
KF426353.1
KF426356.1
KF426357.1
KF426358.1
KF426359.1
KF426363.1
KF426364.1
KF426366.1
KF426367.1
KF426369.1
KF426371.1
KF426373.1
KF426376.1
KF426377.1
KF426379.1
KF426380.1
KF426381.1
KF426382.1
KF426384.1
KF426385.1
KF426386.1
KF426387.1
KF426388.1
KF426390.1
KF426391.1
KF426392.1
KF426393.1
KF426397.1
KF426399.1
KF426400.1
KF426404.1
KF426405.1
KF426406.1
KF426407.1
KF426409.1
KF426410.1
KF426413.1
KF426414.1
KF426415.1
KF426417.1
KF426418.1
KF426419.1
KF426420.1
KF426422.1
KF426423.1
KF426424.1
KF426425.1
KF426433.1
KF426434.1
KF426435.1
KF426436.1
KF426437.1
KF426438.1
KF426439.1
KF426440.1
KF426442.1
KF426443.1
KF426449.1
KF426450.1
KF426451.1
KF426453.1
KF426459.1
KF426461.1
KF426462.1
KF426463.1
KF426464.1
KF426467.1
KF426468.1
KF426469.1
KF426475.1
KF426477.1
KF426478.1
KF426482.1
KF426483.1
KF426485.1
KF426486.1
KF426487.1
KF426488.1
KF426491.1
KF426492.1
KF426494.1
KF426496.1
KF426498.1
KF426501.1
KF426503.1
KF426504.1
KF426505.1
KF426506.1
KF426507.1
KF426508.1
KF426509.1
KF426510.1
KF426511.1
KF426512.1
KF426513.1
KF426515.1
KF426518.1
KF426519.1
KF426520.1
KF426522.1
KF426523.1
KF426525.1
KF426528.1
KF426530.1
KF426531.1
KF426534.1
KF426536.1
KF426538.1
KF426539.1
KF426540.1
KF426542.1
KF426543.1
KF426545.1
KF426546.1
KF426547.1
KF426549.1
KF426550.1
KF426551.1
KF426554.1
KF426555.1
KF426556.1
KF426557.1
KF426558.1
KF426559.1
KF426562.1
KF426563.1
KF426564.1
KF426565.1
KF426566.1
KF426567.1
KF426568.1
KF426569.1
KF426570.1
KF426571.1
KF426572.1
KF426573.1
KF426575.1
KF426578.1
KF426581.1
KF426583.1
KF426585.1
KF426588.1
KF426589.1
KF426590.1
KF426591.1
KF426594.1
KF426595.1
KF426597.1
KF426599.1
KF426600.1
KF426601.1
KF426602.1
KF426603.1
KF426605.1
KF426606.1
KF426607.1
KF426612.1
KF426613.1
KF426614.1
KF426615.1
KF426617.1
KF426619.1
KF426621.1
KF426626.1
KF426627.1
KF426628.1
KF426629.1
KF524838.1
KF524839.1
KF524840.1
KF524841.1
KF524842.1
KF524843.1
KF524844.1
KF524845.1
KF524846.1
KF524847.1
KF524848.1
KF524849.1
KF524850.1
KF524851.1
KF524852.1
KF524853.1
KF524854.1
KF524855.1
KF524856.1
KF524857.1
KF524858.1
KF524859.1
KF524860.1
KF524861.1
KF524862.1
KF720963.1
KF720964.1
KF720965.1
KF720966.1
KC520829.1
KC520830.1
KC520831.1
KC520832.1
KC520833.1
KC520834.1
KC520835.1
KC520836.1
KC520837.1
KC520838.1
KC520839.1
KC520840.1
KC520841.1
KC520842.1
KC520843.1
KC520844.1
KC520845.1
KC520846.1
KC520847.1
KC520848.1
KC520849.1
KC520850.1
KC520851.1
KC520852.1
KC520853.1
KC520854.1
KC520855.1
KC878465.1
KC954620.1
KC954621.1
KC954622.1
KC993891.1
KC993892.1
KC993893.1
KC993894.1
KC993895.1
KC993896.1
KC993897.1
KC993898.1
KF006955.1
KF006956.1
KF006957.1
KF006958.1
KF006959.1
KF006960.1
KF006961.1
KF006962.1
KF006963.1
KF006964.1
KF006965.1
KF006966.1
KF006967.1
KF006968.1
KF006969.1
KF006970.1
KF006971.1
KF006972.1
KF006973.1
KF006974.1
KF006975.1
KF035059.1
KF035060.1
KF035061.1
KF035062.1
KF035063.1
KF035064.1
KF035065.1
KF035066.1
KF035067.1
KF035068.1
KF035069.1
KF035070.1
KF035071.1
KF035072.1
KF035073.1
KF199865.1
KF246647.1
KF246648.1
KF246649.1
KF246650.1
KF246651.1
KF246652.1
KF246653.1
KF246654.1
KF246655.1
KF246656.1
KF246657.1
KF246658.1
KF246659.1
KF246660.1
KF246661.1
KF246662.1
KF246663.1
KF246664.1
KF246665.1
KF246666.1
KF246667.1
KF246668.1
KF246669.1
KF246670.1
KF246671.1
KF246672.1
KF246673.1
KF246674.1
KF246675.1
KF246676.1
KF246677.1
KF246678.1
KF278974.1
KF278975.1
KF278976.1
KF278977.1
KF278978.1
KF278979.1
KF278980.1
KF278981.1
KF278982.1
KF278983.1
KF278984.1
KF278985.1
KF278986.1
KF278987.1
KF278988.1
KF278989.1
KF278990.1
KF278991.1
KF278992.1
KF278993.1
KF278994.1
KF358275.1
KF358276.1
KF415193.1
KF432839.1
KF432840.1
KF432841.1
KF432842.1
KF432843.1
KF432844.1
KF517099.1
KF572620.2
KF589225.1
KF589245.1
KF589250.1
KF589272.1
KF668028.1
KF668029.1
KF668030.1
KF668031.1
KF668032.1
KF729677.1
KF729678.1
KF729679.1
KF729680.1
KF729681.1
KF729682.1
KF729683.1
KF729684.1
KF729685.1
KF729686.1
KF729696.1
KF729697.1
KF733020.1
KF733833.1
KF733834.1
KF733835.1
KF733836.1
KF733837.1
KF733838.1
KF733839.1
KF733840.1
KF733841.1
KF733842.1
KF733843.1
KF733844.1
KF733845.1
KF733846.1
KF733847.1
KF733848.1
KF733849.1
KF733850.1
KF733851.1
KF733852.1
KF733853.1
KF733854.1
KF733855.1
KF733856.1
KF733857.1
KF733858.1
KF733859.1
KF733860.1
KF733861.1
KF733862.1
KF733863.1
KF733864.1
KF733865.1
KF733866.1
KF733867.1
KF733868.1
KF733869.1
KF733870.1
KF733871.1
KF733872.1
KF733873.1
KF733874.1
KF733875.1
KF733876.1
KF733877.1
KF733878.1
KF733879.1
KF733880.1
KF733881.1
KF733882.1
KF733883.1
KF733884.1
KF733885.1
KF733886.1
KF733887.1
KF733888.1
KF733889.1
KF733890.1
KF733891.1
KF733892.1
KF733893.1
KF733894.1
KF733895.1
KF733896.1
KF733897.1
KF733898.1
KF733899.1
KF733900.1
KF733901.1
KF733902.1
KF733903.1
KF733904.1
KF733905.1
KF733906.1
KF733907.1
KF733908.1
KF733909.1
KF733910.1
KF733911.1
KF733912.1
KF733913.1
KF733914.1
KF733915.1
KF733916.1
KF733917.1
KF733918.1
KF733919.1
KF733920.1
KF733921.1
KF733922.1
KF733923.1
KF733924.1
KF733925.1
KF733926.1
KF733927.1
KF733928.1
KF733929.1
KF733930.1
KF733931.1
KF733932.1
KF733933.1
KF733934.1
KF733935.1
KF733936.1
KF733937.1
KF733938.1
KF733939.1
KF733940.1
KF733941.1
KF733942.1
KF733943.1
KF733944.1
KF733945.1
KF733946.1
KF733947.1
KF733948.1
KF733949.1
KF733950.1
KF733951.1
KF733952.1
KF733953.1
KF733954.1
KF733955.1
KF733956.1
KF733957.1
KF733958.1
KF733959.1
KF733960.1
KF733961.1
KF733962.1
KF733963.1
KF733964.1
KF733965.1
KF733966.1
KF733967.1
KF733968.1
KF733969.1
KF733970.1
KF733971.1
KF733972.1
KF733973.1
KF733974.1
KF733975.1
KF733976.1
KF733977.1
KF733978.1
KF733979.1
KF733980.1
KF733981.1
KF733982.1
KF733983.1
KF835929.1
KF835930.1
KF835931.1
KF835932.1
KF835933.1
KF835934.1
KF835935.1
KF835936.1
KF835945.1
KF835946.1
KF835947.1
KF835948.1
KF835949.1
KF835950.1
KF835951.1
KF835952.1
KF835953.1
KF835954.1
KF835955.1
KF835956.1
KF835957.1
KF835958.1
KF835959.1
KF835960.1
KF835961.1
KF835962.1
KF835963.1
KF835964.1
KF835965.1
KF835966.1
KF835967.1
KF835968.1
KF835969.1
KF835970.1
KF835971.1
KF835972.1
KF835973.1
KF835974.1
KF835975.1
KF835976.1
KF945693.1
KF945694.1
KF945695.1
KF945696.1
KF945697.1
KF945698.1
KF945699.1
KF945700.1
KF945701.1
KF945702.1
KF945703.1
KF945704.1
KF945705.1
KF945706.1
KF945707.1
KF945708.1
KF945709.1
KF945710.1
KF945711.1
KF945712.1
KF945713.1
KF945714.1
KF945715.1
KF945716.1
KF945717.1
KF945718.1
KF945719.1
KF945720.1
KF945721.1
KF945722.1
KF945723.1
KF945724.1
KF945725.1
KF945726.1
KF945727.1
KF945728.1
KF945729.1
KF945730.1
KF945731.1
KF945732.1
KF945733.1
KF945734.1
KF945735.1
KF945736.1
KF945737.1
KF945738.1
KF945739.1
KF945740.1
KF945741.1
KF945742.1
KF945743.1
KF945744.1
KF945745.1
KF945746.1
KF945747.1
KF945748.1
KF945749.1
KF945750.1
KF945751.1
KF945752.1
KF945753.1
KF945754.1
KF945755.1
KF945756.1
KF945757.1
KF945758.1
KF945759.1
KF945760.1
KF945761.1
KF945762.1
KF945763.1
KF945764.1
KF945765.1
KF945766.1
KF945767.1
KF945768.1
KF945769.1
KF945770.1
KF945771.1
KF945772.1
KF945773.1
KF945774.1
KF945775.1
KF945776.1
KF945777.1
KF945778.1
KF945779.1
KF945780.1
KF945781.1
KF945782.1
KF945783.1
KF945784.1
KF945785.1
KF945786.1
KF945787.1
KF945788.1
KF945789.1
KF945790.1
KF945791.1
KF945792.1
KF945793.1
KF945794.1
KF945795.1
KF945796.1
KF945797.1
KF945798.1
KF945799.1
KF945800.1
KF945801.1
KF945802.1
KF945803.1
KF945804.1
KF945805.1
KF945806.1
KF945807.1
KF945808.1
KF945809.1
KF945810.1
KF945811.1
KF945812.1
KF945813.1
KF945814.1
KF945815.1
KF945816.1
KF945817.1
KF945818.1
KF945819.1
KF945820.1
KF945821.1
KF945822.1
KF945823.1
KF945824.1
KF945825.1
KF945826.1
KF945827.1
KF945828.1
KF945829.1
KF945830.1
KF945831.1
KF945832.1
KF945833.1
KF945834.1
KF945835.1
KF945836.1
KF945837.1
KF945838.1
KF945839.1
KF945840.1
KF945841.1
KF945842.1
KF945843.1
KF945844.1
KF945845.1
KF945846.1
KF945847.1
KF945848.1
KF945849.1
KF945850.1
KF945851.1
KF945852.1
KF945853.1
KF945854.1
KF945855.1
KF945856.1
KF945857.1
KF945858.1
KF945859.1
KF945860.1
KF945861.1
KF945862.1
KF945863.1
KF945864.1
KF945865.1
KF945866.1
KF945867.1
KF945868.1
KF945869.1
KF945870.1
KF945871.1
KF945872.1
KF945873.1
KF945874.1
KF945875.1
KF945876.1
KF945877.1
KF945878.1
KF945879.1
KF945880.1
KF945881.1
KF945882.1
KF945883.1
KF945884.1
KF945885.1
KF945886.1
KF945887.1
KF945888.1
KF945889.1
KF945890.1
KF945891.1
KF945892.1
KF945893.1
KF945894.1
KF945895.1
KF945896.1
KF945897.1
KF945898.1
KF945899.1
KF945900.1
KF945901.1
KF945902.1
KF945903.1
KF945904.1
KF945905.1
KF945906.1
KF945907.1
KF945908.1
KF945909.1
KF945910.1
KF945911.1
KF945912.1
KF945913.1
KF945914.1
KF945915.1
KF945916.1
KF945917.1
KF945918.1
KF945919.1
KF945920.1
KF945921.1
KF945922.1
KF945923.1
KF945924.1
KF945925.1
KF945926.1
KF945927.1
KF945928.1
KF945929.1
KF945930.1
KF945931.1
KF945932.1
KF945933.1
KF945934.1
KF945935.1
KF945936.1
KF945937.1
KF945938.1
KF945939.1
KF945940.1
KF945941.1
KF945942.1
KF945943.1
KF945944.1
KF945945.1
KF945946.1
KF945947.1
KF945948.1
KF945949.1
KF945950.1
KF945951.1
KF945952.1
KF945953.1
KF945954.1
KF945955.1
KF945956.1
KF945957.1
KF945958.1
KF945959.1
KF945960.1
KF945961.1
KF945962.1
KF945963.1
KF945964.1
KF945965.1
KF945966.1
KF945967.1
KF945968.1
KF945969.1
KF945970.1
KF945971.1
KF945972.1
KF945973.1
KF945974.1
KF945975.1
KF945976.1
KF945977.1
KF945978.1
KF945979.1
KF945980.1
KF945981.1
KF945982.1
KF945983.1
KF945984.1
KF945985.1
KF945986.1
KF945987.1
KF945988.1
KF945989.1
KF945990.1
KF945991.1
KF945992.1
KF945993.1
KF945994.1
KJ019214.1
KC685525.1
KC853751.1
KC853752.1
KC853753.1
KC853754.1
KC853755.1
KC853756.1
KC853757.1
KC853758.1
KC853759.1
KC853760.1
KC853761.1
KC853762.1
KC853763.1
KF146306.1
KF153936.1
KF153937.1
KF666568.1
KF666569.1
KF666570.1
KF666571.1
KF666572.1
KF666573.1
KF666574.1
KF666575.1
KF666576.1
KF666577.1
KF666578.1
KF666579.1
KF666580.1
KF666581.1
KF666582.1
KF666583.1
KF666584.1
KF666585.1
KF666586.1
KF666587.1
KF666588.1
KF666589.1
KF666590.1
KF666591.1
KF666592.1
KF666593.1
KF666594.1
KF666595.1
KF666596.1
KF666597.1
KF666598.1
KF666599.1
KF666600.1
KF666601.1
KF666602.1
KF666603.1
KF666604.1
KF666605.1
KF666606.1
KF666607.1
KF666608.1
KF666609.1
KF666610.1
KF666611.1
KF666612.1
KF666613.1
KF666614.1
KF666615.1
KF666616.1
KF666617.1
KF666618.1
KF666619.1
KF666620.1
KF666621.1
KF666622.1
KF666623.1
KF666624.1
KF666625.1
KF666626.1
KF666627.1
KF666628.1
KF666629.1
KF666630.1
KF666631.1
KF666632.1
KF666633.1
KF710977.1
KF710990.1
KF711080.1
KF711083.1
KF711086.1
KF711109.1
KF711204.1
KF711215.1
KF711283.1
KF711318.1
KF711329.1
KF711420.1
KF729939.1
KF729940.1
KF729941.1
KF729942.1
KF729943.1
KF729944.1
KF729945.1
KF729946.1
KF729947.1
KF729948.1
KF729949.1
KF729950.1
KF976717.1
KF976718.1
KF976719.1
KF976720.1
KF976721.1
KF976722.1
KF976723.1
KF976724.1
KF976725.1
KF976726.1
KF976727.1
KF976728.1
AB901004.1
AB901005.1
AB901006.1
AB901007.1
AB901008.1
AB901009.1
AB901010.1
AB901011.1
AB901012.1
AB901013.1
AB901014.1
AB901015.1
AB901016.1
AB901017.1
AB901018.1
AB901019.1
AB901020.1
AB901021.1
AB901022.1
AB901023.1
AB901024.1
AB901025.1
AB901026.1
AB901027.1
AB901028.1
AB901029.1
AB901030.1
AB901031.1
AB901032.1
AB901033.1
JX430793.1
JX990970.1
JX990971.1
JX990972.1
JX990973.1
JX990974.1
JX990975.1
JX990976.1
JX990977.1
JX990978.1
JX990979.1
JX990980.1
JX990981.1
JX990982.1
JX990983.1
JX990984.1
JX990985.1
JX990986.1
JX990987.1
JX990988.1
JX990989.1
JX990990.1
JX990991.1
JX990992.1
JX990993.1
JX990994.1
JX990995.1
JX990996.1
JX990997.1
JX990998.1
JX990999.1
JX991000.1
JX991001.1
JX991002.1
JX991003.1
JX991004.1
JX991005.1
JX991006.1
JX991007.1
JX991008.1
JX991009.1
JX991010.1
JX991011.1
JX991012.1
JX991013.1
JX991014.1
JX991015.1
JX991016.1
JX991017.1
JX991018.1
JX991019.1
JX991020.1
JX991021.1
JX991022.1
JX991023.1
JX991024.1
JX991025.1
JX991026.1
JX991027.1
JX991028.1
JX991029.1
JX991030.1
JX991031.1
JX991032.1
JX991033.1
JX991034.1
JX991035.1
JX991036.1
JX991037.1
JX991038.1
JX991039.1
JX991040.1
JX991041.1
JX991042.1
KC689333.1
KC689334.1
KC689335.1
KC771252.1
KC771253.1
KC886324.1
KC886325.1
KC886326.1
KC886327.1
KC886328.1
KC886329.1
KC886330.1
KC886331.1
KC886332.1
KC886333.1
KC886334.1
KC886335.1
KC886336.1
KC886337.1
KC886338.1
KC886339.1
KC886340.1
KC886341.1
KC886342.1
KC886343.1
KC886344.1
KC886345.1
KC886346.1
KC886347.1
KC886348.1
KC886349.1
KC886350.1
KC886351.1
KC886352.1
KF273984.1
KF273985.1
KF728676.1
KF728677.1
KF728678.1
KF728679.1
KF728680.1
KF728681.1
KF728682.1
KF728683.1
KF728684.1
KF728685.1
KF728686.1
KF728687.1
KF728688.1
KF728689.1
KF728690.1
KF728691.1
KF728692.1
KF728693.1
KF728694.1
KF728695.1
KF728696.1
KF728697.1
KF728698.1
KF728699.1
KF728700.1
KF728701.1
KF728702.1
KF728703.1
KF728704.1
KF728705.1
KF728706.1
KF728707.1
KF728708.1
KF728709.1
KF728710.1
KF747340.1
AB831538.1
AB831539.1
AB831540.1
AB831541.1
AB831542.1
AB831543.1
AB831544.1
AB831545.1
AB831546.1
AB831547.1
AB831548.1
AB831549.1
AB831550.1
AB831551.1
AB831552.1
AB831553.1
AB831554.1
AB831555.1
AB831556.1
AB831557.1
AB831558.1
AB831559.1
AB831560.1
AB831561.1
AB831562.1
AB831563.1
AB831564.1
AB831565.1
AB831566.1
AB831567.1
AB831568.1
AB831569.1
AB831570.1
AB831571.1
AB831572.1
AB831573.1
AB831574.1
AB831575.1
AB831576.1
AB831577.1
AB831578.1
AB831579.1
AB831580.1
AB831581.1
AB831582.1
AB831583.1
AB831584.1
AB831585.1
AB831586.1
AB831587.1
AB831588.1
AB831589.1
AB831590.1
AB831591.1
AB831592.1
AB831593.1
AB831594.1
AB831595.1
AB831596.1
AB831597.1
AB831598.1
AB831599.1
AB831600.1
AB831601.1
AB831602.1
AB831603.1
AB831604.1
AB831605.1
AB831606.1
AB831607.1
AB831608.1
AB831609.1
AB831610.1
AB831611.1
AB831612.1
AB831613.1
AB831614.1
AB831615.1
AB831616.1
AB831617.1
AB831618.1
AB831619.1
AB831620.1
AB831621.1
AB831622.1
AB831623.1
AB831627.1
AB831628.1
AB831629.1
AB831630.1
AB831631.1
AB831632.1
AB831633.1
AB831634.1
AB831635.1
AB831636.1
AB831637.1
AB831638.1
AB831639.1
AB831640.1
AB831641.1
AB831642.1
AB831643.1
AB831644.1
AB831645.1
AB831646.1
AB831647.1
AB831648.1
AB831649.1
AB831650.1
AB831651.1
AB831652.1
AB839732.1
AB839733.1
AB839734.1
AB839735.1
AB839736.1
AB839737.1
AB839738.1
AB839739.1
AB839740.1
AB839741.1
AB839742.1
AB839743.1
AB839744.1
AB900745.1
AB900746.1
AB900747.1
AB900748.1
AB900749.1
AB900750.1
AB900751.1
AB900752.1
AB900753.1
AB900754.1
AB900755.1
AB900756.1
AB900757.1
AB900758.1
AB900759.1
AB900760.1
AB900761.1
AB900762.1
KF725081.1
KF725082.1
KF725083.1
4N0O_B
4N0O_D
4N0O_F
4N0O_H
AB823816.1
AB839175.1
AB856220.1
AB856221.1
AB856222.1
AB856223.1
AB856224.1
AB856225.1
AB856226.1
AB856227.1
AB856228.1
AB856229.1
AB856230.1
AB856231.1
AB856232.1
AB856233.1
AB856234.1
AB856235.1
AB856236.1
AB856237.1
AB856238.1
AB856239.1
AB856240.1
AB856241.1
AB856242.1
AB899792.1
AB899793.1
AB899794.1
AB899795.1
AB899796.1
AB899797.1
AB899798.1
AB899799.1
AB899800.1
AB899801.1
AB899802.1
AB899803.1
AB899804.1
AB899805.1
AB899806.1
AB899807.1
AB899808.1
AB899809.1
AB899810.1
AB899811.1
AB899812.1
AB899813.1
JQ653096.1
JQ653097.1
JQ653098.1
JQ653099.1
JQ653100.1
JQ653101.1
JQ653102.1
JQ653103.1
JQ653104.1
JQ653105.1
JQ653106.1
JQ653107.1
JQ653108.1
JQ653109.1
KF408298.1
KF702319.1
KF771867.1
KF771868.1
KF771869.1
KF771870.1
KF771871.1
KF771872.1
KF771873.1
KF952487.1
KF952490.1
KF952493.1
KF952496.1
KF952499.1
KF952502.1
KF952505.1
KF957726.1
KF957727.1
KF957728.1
KC560792.1
KF196264.1
KF196265.1
KF196266.1
KF196267.1
KF196268.1
KF196269.1
KF196270.1
KF196271.1
KF196272.1
KF658274.1
KF831518.1
KF831519.1
KF831520.1
KF831521.1
KF831522.1
KF831523.1
KF831524.1
KF831525.1
KF831526.1
KF831527.1
KF831528.1
KF831529.1
KF831530.1
KF831531.1
KF831532.1
KF831533.1
KF831534.1
KF831535.1
KF831536.1
KF831537.1
KF831538.1
KF831539.1
KF831540.1
KF831541.1
KF831542.1
KF831543.1
KF831544.1
KF831545.1
KF831546.1
KF831547.1
KF831548.1
KF831549.1
KF831550.1
KF831551.1
KF831552.1
KF831553.1
KF831554.1
KF831555.1
KF831556.1
KF831557.1
KF831558.1
KF831559.1
KF831560.1
KF831561.1
KF831562.1
KF831563.1
KF831564.1
KF831565.1
KF831566.1
KF831567.1
KF831568.1
KF831569.1
KF831570.1
KF831571.1
KF831572.1
KF905229.1
KF906255.1
KF906256.1
KF906257.1
KF956066.1
HE801592.1
HE801593.1
HE801594.1
HE801595.1
HE801596.1
HE801597.1
HE801598.1
HE801599.1
HE801600.1
HE801601.1
HE801602.1
HE801603.1
HE801604.1
HE801605.1
HE801619.1
HE801620.1
HE801621.1
HE801622.1
HE801623.1
HE801624.1
HE801625.1
HE801626.1
HE801627.1
HE801628.1
HE801629.1
HE801630.1
HE801631.1
HE801632.1
HE860440.1
HE860441.1
HE860442.1
HE860443.1
HE860444.1
HE860445.1
HE860446.1
HE860447.1
HE860448.1
HE860449.1
HE860450.1
HE860451.1
HE860452.1
HE860453.1
HE860454.1
HE860455.1
HE860456.1
HE860457.1
HE860458.1
HE860459.1
HE860460.1
HE860461.1
HE860462.1
HE860463.1
HE860464.1
HE860465.1
HE860479.1
HE860480.1
HE860481.1
HE860482.1
HE860483.1
HE860484.1
HE860485.1
HE860486.1
HE860487.1
HE860488.1
HE860489.1
HE860490.1
HE860491.1
HF952906.1
HF952907.1
HF952908.1
HF952909.1
HF952910.1
HF952911.1
HF952912.1
HF952913.1
HF952914.1
HF952915.1
HF952916.1
HF952917.1
HG328255.1
HG328256.1
HG328257.1
HG328258.1
HG328259.1
HG328260.1
HG328261.1
HG328262.1
HG328263.1
HG328264.1
HG328265.1
HG328266.1
HG328267.1
HG328268.1
HG328269.1
HG328270.1
HG328271.1
HG328272.1
HG328273.1
HG328274.1
HG328275.1
HG328276.1
HG328277.1
HG328278.1
HG328279.1
HG475336.1
HG475337.1
HG514449.1
HG514450.1
HG514451.1
HG514452.1
HG514453.1
HG514454.1
HG514455.1
HG514456.1
HG764555.1
HG764556.1
HG764557.1
HG764558.1
HG764559.1
HG764560.1
HG764561.1
HG764562.1
HG764563.1
HG764564.1
HG764565.1
HG764566.1
HG764567.1
HG764568.1
HG764569.1
HG764570.1
HG764571.1
HG764572.1
HG764573.1
HG764574.1
HG794238.1
KC263023.1
KC263024.1
KC263025.1
KC263026.1
KC263027.1
KC263028.1
KC263029.1
KC263030.1
KC263031.1
KC263032.1
KC263033.1
KC263034.1
KC263035.1
KC263036.1
KC263037.1
KC263038.1
KF296339.1
KF296340.1
KF296341.1
KF296343.1
KF735917.1
KF735918.1
KF735919.1
KF735920.1
KF735921.1
KF735922.1
KF735923.1
KF735924.1
KF735925.1
KF735926.1
KF735927.1
KF735928.1
KF735929.1
KF735930.1
KF735931.1
KF735932.1
KF735933.1
KF735934.1
KF735935.1
KF735936.1
KF735937.1
KF735938.1
KF735939.1
KF735940.1
KF735941.1
KF735942.1
KF735943.1
KF735944.1
KF735945.1
KF735946.1
KF735947.1
KF735948.1
KF735949.1
KF735950.1
KF735951.1
KF735952.1
KF735953.1
KF735954.1
KF735955.1
KF735956.1
KF735957.1
KF735958.1
KF735959.1
KF740426.1
KF740427.1
KF740428.1
KF769440.1
KF769441.1
KF783204.1
KF783205.1
KF844244.1
KF844245.1
KF844246.1
KF844247.1
KF850704.1
KF850705.1
KF850706.1
KF850707.1
KF850708.1
KF850709.1
KF922357.1
KF922358.1
KF938651.1
KF938652.1
KF938653.1
KF938654.1
KF938655.1
KF960803.1
KF960804.1
KC262265.1
KC262266.1
KC262267.1
KC262268.1
KC262269.1
KC262270.1
KC262271.1
KC262272.1
KC262273.1
KC282621.1
KC282622.1
KC282623.1
KC282624.1
KC282625.1
KC282626.1
KC282627.1
KC282628.1
KC282629.1
KC282630.1
KC282631.1
KC282632.1
KC282633.1
KC282634.1
KC282635.1
KC282636.1
KC282637.1
KC282638.1
KC282639.1
KF280643.1
KF280644.1
KF280645.1
KF280647.1
KF669901.1
KF669902.1
KF669903.1
KF669904.1
KF669905.1
KF669906.1
KF669907.1
KF669908.1
KF669909.1
KF669910.1
KF669911.1
KF669912.1
KF669913.1
KF669914.1
KF728711.1
KF728712.1
KF728713.1
KF728714.1
KF728715.1
KF728716.1
KF728717.1
KF728718.1
KF728719.1
KF728720.1
KF728721.1
KF728722.1
KF728723.1
KF728724.1
KF728725.1
KF728726.1
KF728727.1
KF729958.1
KF729959.1
KF729960.1
KF729961.1
KF729962.1
KF729963.1
KF729964.1
KF729965.1
KF729966.1
KF729967.1
KF729968.1
KF729969.1
KF729970.1
KF729971.1
KF729972.1
KF729973.1
KF729974.1
KF729975.1
KF729976.1
KF729977.1
KF729978.1
KF729979.1
KF729980.1
KF729981.1
KF729982.1
KF742557.1
KC440169.1
KC662621.1
KC962550.1
KC962551.1
KC962552.1
KC962553.1
KC962554.1
KC962555.1
KC962556.1
KC962557.1
KC962558.1
KC962559.1
KF225541.1
KF225542.1
KF225544.1
KF225545.1
KF225546.1
HE598713.1
HE598714.1
HE598715.1
HE598716.1
HE598717.1
HE598718.1
HE598719.1
HE598720.1
HE598721.1
HE598722.1
HE598723.1
HE598724.1
HE598725.1
HE598726.1
HE598727.1
HE598728.1
HE598729.1
HE598730.1
HE598731.1
HE598732.1
HE598733.1
HE598734.1
HE598735.1
HE598736.1
HE598737.1
HE598738.1
HE598739.1
HE598740.1
HE598741.1
HE598742.1
HE598743.1
HE598744.1
HE598745.1
HE598746.1
HE598747.1
HF570923.1
HF570927.1
HF570928.1
HF570929.1
HG780860.1
HG780861.1
HG780862.1
HG780863.1
HG780864.1
HG780865.1
HG780866.1
HG780867.1
HG780868.1
HG780869.1
HG780870.1
HG780871.1
4NRW_C
4NRW_D
4NRW_E
4NRW_F
JQ304273.1
JQ304274.1
JQ304275.1
JQ304276.1
JQ304277.1
JQ304278.1
JQ304279.1
JQ304280.1
JQ304281.1
JQ304282.1
JQ304283.1
JQ304284.1
JQ304285.1
JQ304286.1
JQ304287.1
JQ304288.1
JQ304289.1
JQ304290.1
JQ304291.1
JQ304292.1
JQ304293.1
JQ695866.1
JQ695867.1
JQ695874.1
JQ695875.1
JQ695882.1
JQ695883.1
JQ695890.1
JQ695891.1
JQ695898.1
JQ695899.1
JQ890051.1
JQ890052.1
JX131288.1
JX131289.1
JX131291.1
JX131292.1
JX131294.1
JX131295.1
JX194164.1
JX194165.1
KC288534.1
KC479330.1
KC479331.1
KC479332.1
KC479333.1
KC479334.1
KC479335.1
KC479336.1
KC479337.1
KC479338.1
KC479339.1
KC479340.1
KC479341.1
KC479342.1
KC479343.1
KF147334.1
KF147335.1
KF147336.1
KF147337.1
KF147338.1
KF147339.1
KF147340.1
KF147341.1
KF147342.1
KF147343.1
KF147344.1
KF147345.1
KF147346.1
KF147347.1
KF147348.1
KF147349.1
KF147350.1
KF147351.1
KF147352.1
KF147353.1
KF147354.1
KF147355.1
KF147356.1
KF147357.1
KF147358.1
KF147359.1
KF147360.1
KF147361.1
KF147362.1
KF147363.1
KF147364.1
KF147365.1
KF147366.1
KF147367.1
KF147368.1
KF147369.1
KF147370.1
KF147371.1
KF147372.1
KF147373.1
KF147374.1
KF147375.1
KF279373.1
KF279374.1
KF279375.1
KF279376.1
KF279377.1
KF279378.1
KF279379.1
KF279380.1
KF279381.1
KF279382.1
KF279383.1
KF279384.1
KF279385.1
KF279386.1
KF279387.1
KF279388.1
KF279389.1
KF279390.1
KF279391.1
KF559343.1
KF706395.1
KF706396.1
KF706397.1
KF706398.1
KF706399.1
KF706400.1
KF706401.1
KF706402.1
KF706403.1
KF706404.1
KF706405.1
KF706406.1
KF706407.1
KF706408.1
KF706409.1
KF706410.1
KF706411.1
KF712527.1
KF712528.1
KF712529.1
KF712530.1
KF712531.1
KF712532.1
KF804048.1
KF804049.1
KF804050.1
KF804051.1
KF804052.1
KF804053.1
KF804054.1
KF804055.1
KF804056.1
KF804057.1
KF804058.1
KF804059.1
KF804060.1
KF804061.1
KF804062.1
KF804063.1
KF804064.1
KF804065.1
KF804066.1
KF804067.1
KF804068.1
FJ709497.1
FJ709498.1
FJ709499.1
FJ709500.1
FJ709501.1
FJ709502.1
FJ709503.1
FJ709504.1
FJ709505.1
FJ709506.1
FJ709507.1
FJ709508.1
FJ709509.1
FJ709510.1
FJ709511.1
FJ709512.1
GU446655.1
GU446656.1
GU446657.1
GU446658.1
GU446659.1
GU477535.1
GU477536.1
GU477537.1
GU477538.1
GU477539.1
GU477540.1
JN226792.1
JN226793.1
JN226794.1
JN226795.1
JN226797.1
JN226798.1
JN226799.1
JN226800.1
JN226801.1
JN226802.1
JN226803.1
JN226804.1
JN226805.1
JN226806.1
JN226807.1
JN226808.1
JN226809.1
JN226810.1
JN226811.1
JN226812.1
JN226813.1
JN226814.1
JN226815.1
JN226816.1
JN226817.1
JN226818.1
JN226819.1
JN226820.1
JN226821.1
JN226822.1
JN226823.1
JN226824.1
JN226825.1
JN226826.1
JN226827.1
JN226828.1
JN226829.1
JN226830.1
JN226831.1
JN226832.1
JQ013687.1
JQ013688.1
JQ013689.1
JQ013690.1
JQ013691.1
JQ013692.1
JQ013693.1
JQ013694.1
JQ013695.1
JQ013696.1
JQ013697.1
JQ013698.1
JQ013699.1
JQ013700.1
JQ013701.1
JQ013702.1
JQ013703.1
JQ013704.1
JQ013705.1
JQ013706.1
JQ013707.1
JQ755303.1
JQ755304.1
JQ755305.1
JQ755306.1
JQ755307.1
JQ755308.1
JQ755309.1
JQ755310.1
JQ755311.1
JQ755312.1
JQ755313.1
JQ755314.1
JQ755315.1
JQ755316.1
JQ755317.1
JQ755318.1
JQ755319.1
JQ755320.1
JQ755321.1
JQ755322.1
JQ755323.1
JQ755324.1
JQ755325.1
JQ755326.1
JQ755327.1
JQ755328.1
JQ755329.1
JQ755330.1
JQ755331.1
JQ755332.1
JQ755333.1
JQ755334.1
JQ755335.1
JQ860342.1
JQ860343.1
JQ860344.1
JQ860345.1
JQ860346.1
JQ860347.1
JQ860348.1
JQ860349.1
JX122396.1
JX122397.1
JX122398.1
JX187631.1
JX187632.1
JX187633.1
JX187634.1
JX187636.1
JX187637.1
JX187638.1
JX294544.1
JX294545.1
JX294546.1
JX294547.1
JX294548.1
JX294549.1
JX294550.1
JX294551.1
JX294552.1
JX294553.1
JX294554.1
JX294555.1
JX294556.1
JX294557.1
JX294558.1
JX294559.1
JX294560.1
JX294561.1
JX294562.1
JX294563.1
JX294564.1
JX294565.1
JX294566.1
JX294567.1
JX294568.1
KC211871.1
KC211872.1
KC211873.1
KC211874.1
KC211875.1
KC211876.1
KC211877.1
KC211878.1
KC211879.1
KC211880.1
KC211881.1
KC211882.1
KC211883.1
KC211884.1
KC211885.1
KC211886.1
KC211887.1
KC211888.1
KC211889.1
KC211890.1
KC211891.1
KC211892.1
KC211893.1
KC211894.1
KC211895.1
KC295455.1
KC295456.1
KC295457.1
KC295458.1
KC295459.1
KC295460.1
KC295461.1
KC295462.1
KC295463.1
KC295464.1
KC295465.1
KC295466.1
KC295467.1
KC295468.1
KC295469.1
KC295470.1
KC295471.1
KC295472.1
KC295473.1
KC295474.1
KC295475.1
KC295476.1
KC295477.1
KC295478.1
KC295479.1
KC295480.1
KC295481.1
KC295482.1
KC295483.1
KC295484.1
KC295485.1
KC295486.1
KC295487.1
KC295488.1
KC295489.1
KC295490.1
KC295491.1
KC295492.1
KC295493.1
KC295494.1
KC295495.1
KC295496.1
KC295497.1
KC295498.1
KC295499.1
KC295500.1
KC295501.1
KC295502.1
KC295503.1
KC295504.1
KC295505.1
KC295506.1
KC295507.1
KC295508.1
KC295509.1
KC295510.1
KC295511.1
KC295512.1
KC295513.1
KC295514.1
KC295515.1
KC295516.1
KC295517.1
KC295518.1
KC295519.1
KC295520.1
KC295521.1
KC295522.1
KC295523.1
KC295524.1
KC295525.1
KC295526.1
KC295527.1
KC295528.1
KC295529.1
KC295530.1
KC295531.1
KC295532.1
KC295533.1
KC295534.1
KC295535.1
KC315291.1
KC315292.1
KC345559.1
KC345560.1
KC345561.1
KC345562.1
KC345563.1
KC345564.1
KC345565.1
KC345566.1
KC345567.1
KC345568.1
KC345569.1
KC345570.1
KC345571.1
KC345572.1
KC345573.1
KC345574.1
KC345575.1
KC345576.1
KC345577.1
KC345578.1
KC345579.1
KC345580.1
KC345581.1
KC345582.1
KC345583.1
KC345584.1
KC345585.1
KC345586.1
KC345587.1
KC345588.1
KC345589.1
KC345590.1
KC345591.1
KC345592.1
KC345593.1
KC345594.1
KC345595.1
KC345596.1
KC345597.1
KC345598.1
KC345599.1
KC345600.1
KC345601.1
KC345602.1
KC345603.1
KC345604.1
KC412415.1
KC412416.1
KC412417.1
KC412418.1
KC412419.1
KC412420.1
KC412421.1
KC412422.1
KC412423.1
KC412424.1
KC412425.1
KC412426.1
KC412427.1
KC412428.1
KC412429.1
KC412430.1
KC412431.1
KC412432.1
KC412433.1
KC412434.1
KC412435.1
KC412436.1
KC412437.1
KC412438.1
KC412439.1
KC412440.1
KC412441.1
KC412442.1
KC412443.1
KC412444.1
KC412445.1
KC412446.1
KC412447.1
KC412448.1
KC412449.1
KC412450.1
KC412451.1
KC412452.1
KC412453.1
KC412454.1
KC412455.1
KC412456.1
KC412457.1
KC412458.1
KC412459.1
KC412460.1
KC412461.1
KC412462.1
KC412463.1
KC412464.1
KC412465.1
KC412466.1
KC412467.1
KC412468.1
KC412469.1
KC412470.1
KC412471.1
KC412472.1
KC412473.1
KC412474.1
KC412475.1
KC412476.1
KC412477.1
KC412478.1
KC412479.1
KC412480.1
KC412481.1
KC412482.1
KC412483.1
KC412484.1
KC412912.1
KC412913.1
KC412914.1
KC412915.1
KC412916.1
KC412917.1
KC412918.1
KC412919.1
KC412920.1
KC412921.1
KC412922.1
KC412923.1
KC412924.1
KC412925.1
KC412926.1
KC412927.1
KC412928.1
KC412929.1
KC412930.1
KC412931.1
KC412932.1
KC412933.1
KC412934.1
KC412935.1
KC412936.1
KC412937.1
KC412938.1
KC412939.1
KC412940.1
KC412941.1
KC412942.1
KC412943.1
KC412944.1
KC412945.1
KC412946.1
KC412947.1
KC412948.1
KC412949.1
KC412950.1
KC412951.1
KC412952.1
KC412953.1
KC412954.1
KC412955.1
KC412956.1
KC412957.1
KC412958.1
KC412959.1
KC412960.1
KC412961.1
KC412962.1
KC412963.1
KC412964.1
KC412965.1
KC412966.1
KC412967.1
KC412968.1
KC412969.1
KC412970.1
KC412971.1
KC412972.1
KC412973.1
KC412974.1
KC412975.1
KC412976.1
KC412977.1
KC412978.1
KC412979.1
KC412980.1
KC412981.1
KC412982.1
KC412983.1
KC412984.1
KC412985.1
KC412986.1
KC412987.1
KC412988.1
KC412989.1
KC412990.1
KC412991.1
KC412992.1
KC412993.1
KC412994.1
KC412995.1
KC412996.1
KC412997.1
KC412998.1
KC412999.1
KC413000.1
KC413001.1
KC413002.1
KC413003.1
KC413004.1
KC413005.1
KC413006.1
KC413007.1
KC413008.1
KC413009.1
KC413010.1
KC413011.1
KC413012.1
KC413013.1
KC413014.1
KC413015.1
KC413016.1
KC413017.1
KC413018.1
KC622315.1
KC622316.1
KC622317.1
KC622318.1
KC622319.1
KC622320.1
KC622321.1
KC622322.1
KC622323.1
KC622324.1
KC622325.1
KC622326.1
KC622327.1
KC622328.1
KC622329.1
KC622330.1
KC622331.1
KC622332.1
KC622333.1
KC622334.1
KC622335.1
KC622336.1
KC622337.1
KC622338.1
KC756886.1
KC756887.1
KC756888.1
KC756889.1
KC756890.1
KC756891.1
KC756892.1
KC756893.1
KC756894.1
KC756895.1
KC756896.1
KC756897.1
KC756898.1
KC756899.1
KC756900.1
KC756901.1
KC756902.1
KC756903.1
KC756904.1
KC756905.1
KC756906.1
KC756907.1
KC756908.1
KC756909.1
KC756910.1
KC756911.1
KC756912.1
KC756913.1
KC756914.1
KC756915.1
KC756916.1
KC756917.1
KC756918.1
KC756919.1
KC756920.1
KC756921.1
KC788426.1
KC788427.1
KC788428.1
KC788429.1
KC788430.1
KC788431.1
KC788432.1
KC788433.1
KC788434.1
KC788435.1
KC788436.1
KC788437.1
KC788438.1
KC788439.1
KC788440.1
KC788441.1
KC788442.1
KC788443.1
KC788444.1
KC788445.1
KC788446.1
KC788447.1
KC788448.1
KC788449.1
KC788450.1
KC788451.1
KC788452.1
KC788453.1
KC788454.1
KC788455.1
KC788456.1
KC788457.1
KC788458.1
KC788459.1
KC788460.1
KC788461.1
KC928081.1
KC928082.1
KC928083.1
KF007007.1
KF007008.1
KF007015.1
KF007016.1
KF007047.1
KF007048.1
KF007055.1
KF007056.1
KF007063.1
KF007064.1
KF007071.1
KF007072.1
KF007079.1
KF007080.1
KF007111.1
KF007112.1
KF007119.1
KF007120.1
KF007143.1
KF007144.1
KF007151.1
KF007152.1
KF026375.1
KF026376.1
KF026377.1
KF026378.1
KF026379.1
KF026380.1
KF026381.1
KF026382.1
KF026383.1
KF026384.1
KF026385.1
KF026386.1
KF026387.1
KF026388.1
KF026389.1
KF026390.1
KF026391.1
KF026392.1
KF026393.1
KF026394.1
KF026395.1
KF026396.1
KF026397.1
KF026398.1
KF026399.1
KF026400.1
KF026401.1
KF026402.1
KF026403.1
KF026404.1
KF026405.1
KF026406.1
KF026407.1
KF026408.1
KF026409.1
KF026410.1
KF026411.1
KF026412.1
KF026413.1
KF034882.1
KF034883.1
KF034890.1
KF034891.1
KF049198.1
KF150619.1
KF150620.1
KF219681.1
KF219682.1
KF219683.1
KF219684.1
KF219685.1
KF219686.1
KF219687.1
KF219688.1
KF219689.1
KF219690.1
KF219691.1
KF219692.1
KF219693.1
KF219694.1
KF219695.1
KF425246.1
KF489390.1
KF489391.1
KF489392.1
KF489393.1
KF489394.1
KF489395.1
KF489396.1
KF489397.1
KF489398.1
KF489399.1
KF489400.1
KF489401.1
KF489402.1
KF489403.1
KF489404.1
KF489405.1
KF489406.1
KF489407.1
KF489408.1
KF489409.1
KF489410.1
KF489411.1
KF489412.1
KF489413.1
KF489414.1
KF489415.1
KF489416.1
KF489417.1
KF856871.1
KF856872.1
KF856873.1
KF856874.1
KF856875.1
KF856876.1
GW314860.1
GW314861.1
GW314863.1
GW314864.1
GW314865.1
GW314866.1
GW314867.1
GW314868.1
GW314869.1
GW314870.1
GW314872.1
GW314874.1
GW314875.1
GW314876.1
GW314877.1
GW314878.1
GW314879.1
GW314880.1
GW314881.1
GW314882.1
GW314883.1
GW314885.1
GW314886.1
GW314887.1
GW314888.1
GW314889.1
GW314891.1
GW314892.1
GW314893.1
GW314894.1
GW314895.1
GW314896.1
GW314897.1
GW314898.1
GW314899.1
JQ811558.1
JQ811559.1
JQ811560.1
JQ811561.1
JQ811562.1
JQ811563.1
JQ811564.1
JQ811565.1
JQ811566.1
JQ811567.1
JQ811568.1
JQ811569.1
JQ811570.1
JQ811571.1
JQ811572.1
JQ811573.1
JQ811574.1
JQ811575.1
JQ811576.1
JQ811577.1
JQ811578.1
JQ811579.1
JQ811580.1
JQ811581.1
JQ811582.1
JQ811583.1
JQ811584.1
JQ811585.1
JQ811586.1
JQ811587.1
JQ811588.1
JQ811589.1
JQ811590.1
JQ811591.1
JQ811592.1
JQ811593.1
JQ811594.1
JQ811595.1
JQ811596.1
JQ811597.1
JQ811598.1
JQ811599.1
JQ811600.1
JQ811601.1
JQ811602.1
JQ811603.1
JQ811604.1
JQ811605.1
JQ811606.1
JQ811607.1
JQ811608.1
JQ811609.1
JQ811610.1
JQ811611.1
JQ811612.1
JQ811613.1
JQ811614.1
JQ811615.1
JQ811616.1
JQ811617.1
JQ811618.1
JQ811619.1
JQ811620.1
JQ811621.1
JQ811622.1
JQ811623.1
JQ811624.1
JQ811625.1
JQ811626.1
JQ811627.1
JQ811628.1
JQ811629.1
JQ811630.1
JQ811631.1
JQ811632.1
JQ811633.1
JQ811634.1
JQ811635.1
JQ811636.1
JQ811637.1
JQ811638.1
JQ811639.1
JQ811640.1
JQ811641.1
JQ811642.1
JQ811643.1
JQ811644.1
JQ811645.1
JQ811646.1
JQ811647.1
JQ811648.1
JQ811649.1
JQ811650.1
JQ811651.1
JQ811652.1
JQ811653.1
JQ811654.1
JQ811655.1
JQ811656.1
JQ811657.1
JQ811658.1
JQ811659.1
JQ811660.1
JQ811661.1
JQ811662.1
JQ811663.1
JQ811664.1
JQ811665.1
JQ811666.1
JQ811667.1
JQ811668.1
JQ811669.1
JQ811670.1
JQ811671.1
JQ811672.1
JQ811673.1
JQ811674.1
JQ811675.1
JQ811676.1
JQ811677.1
JQ811678.1
JQ811679.1
JQ811680.1
JQ811681.1
JQ811682.1
JQ811683.1
JQ811684.1
JQ811685.1
JQ811686.1
JQ811687.1
JQ811688.1
JQ811689.1
JQ811690.1
JQ811691.1
JQ811692.1
JQ811693.1
JQ811694.1
JQ811695.1
JQ811696.1
JQ811697.1
JQ811698.1
JQ811699.1
JQ811700.1
JQ811701.1
JQ811702.1
JQ811703.1
JQ811704.1
JQ811705.1
JQ811706.1
JQ811707.1
JQ811708.1
JQ811709.1
JQ811710.1
JQ811711.1
JQ811712.1
JQ811713.1
JQ811714.1
JQ811715.1
JQ811716.1
JQ811717.1
JQ811718.1
JQ811719.1
JQ811720.1
JQ811721.1
JQ811722.1
JQ811723.1
JQ811724.1
JQ811725.1
JQ811726.1
JQ811727.1
JQ811728.1
JQ811729.1
JQ811730.1
JQ811731.1
JQ811732.1
JQ811733.1
JQ811734.1
JQ811735.1
JQ811736.1
JQ811737.1
JQ811738.1
JQ811739.1
JQ811740.1
JQ811741.1
JQ811742.1
JQ811743.1
JQ811744.1
JQ811745.1
JQ811746.1
JQ811747.1
JQ811748.1
JQ811749.1
JX682824.1
JX682825.1
JX682826.1
JX682827.1
JX682828.1
JX682829.1
JX682830.1
JX682831.1
JX682832.1
JX682833.1
JX682834.1
JX682835.1
JX682836.1
JX682837.1
JX682838.1
JX682839.1
JX682840.1
JX682841.1
JX682842.1
JX682843.1
JX682844.1
JX682845.1
JX682846.1
JX682847.1
JX682848.1
JX682849.1
JX682850.1
JX682851.1
JX682852.1
JX682853.1
JX682854.1
JX682855.1
JX682856.1
JX682857.1
JX682858.1
JX682859.1
JX682860.1
JX682861.1
JX682862.1
JX682863.1
JX682864.1
JX682865.1
JX682866.1
JX682867.1
JX682868.1
JX682869.1
JX682870.1
JX682871.1
JX682872.1
JX682873.1
JX682874.1
JX682875.1
JX682876.1
JX682877.1
JX682878.1
JX682879.1
JX682880.1
JX682881.1
JX682882.1
JX682883.1
JX682884.1
JX682885.1
JX682886.1
JX682887.1
JX682888.1
JX682889.1
JX682890.1
JX682891.1
JX682892.1
JX682893.1
JX682894.1
JX682895.1
JX682896.1
JX682897.1
KC163804.1
KC163805.1
KC163806.1
KC163807.1
KC163808.1
KC163809.1
KC163810.1
KC163811.1
KC163812.1
KC163813.1
KC163814.1
KC163815.1
KC163816.1
KC163817.1
KC163818.1
KC163819.1
KC163820.1
KC163821.1
KC163822.1
KC163823.1
KC163824.1
KC163825.1
KC163826.1
KC163827.1
KC163828.1
KC163829.1
KC163830.1
KC163831.1
KC163832.1
KC163833.1
KC163834.1
KC163835.1
KC163836.1
KC163837.1
KC163838.1
KC163839.1
KC163840.1
KC163841.1
KC163842.1
KC163843.1
KC163844.1
KC163845.1
KC163846.1
KC163847.1
KC163848.1
KC163849.1
KC163850.1
KC163851.1
KC163852.1
KC163853.1
KC163854.1
KC163855.1
KC163856.1
KC163857.1
KC163858.1
KC163859.1
KC163860.1
KC163861.1
KC163862.1
KC163863.1
KC163864.1
KC163865.1
KC163866.1
KC163867.1
KC163868.1
KC163869.1
KC163870.1
KC163871.1
KC163872.1
KC163873.1
KC163874.1
KC163875.1
KC163876.1
KC163877.1
KC163878.1
KC163879.1
KC163880.1
KC163881.1
KC163882.1
KC163883.1
KC163884.1
KC163885.1
KC163886.1
KC163887.1
KC163888.1
KC163889.1
KC163890.1
KC163891.1
KC163892.1
KC163893.1
KC163894.1
KC163895.1
KC163896.1
KC163897.1
KC163898.1
KC163899.1
KC163900.1
KC163901.1
KC163902.1
KC163903.1
KC163904.1
KC163905.1
KC163906.1
KC163907.1
KC163908.1
KC163909.1
KC163910.1
KC163911.1
KC163912.1
KC163913.1
KC163914.1
KC163915.1
KC163916.1
KC163917.1
KC163918.1
KC163919.1
KC163920.1
KC163921.1
KC163922.1
KC163923.1
KC163924.1
KC163925.1
KC163926.1
KC163927.1
KC163928.1
KC163929.1
KC163930.1
KC163931.1
KC163932.1
KC163933.1
KC163934.1
KC163935.1
KC163936.1
KC163937.1
KC163938.1
KC163939.1
KC163940.1
KC163941.1
KC163942.1
KC163943.1
KC163944.1
KC163945.1
KC163946.1
KC163947.1
KC163948.1
KC163949.1
KC163950.1
KC163951.1
KC163952.1
KC163953.1
KC163954.1
KC163955.1
KC163956.1
KC163957.1
KC163958.1
KC163959.1
KC163960.1
KC163961.1
KC163962.1
KC163963.1
KC163964.1
KC163965.1
KC163966.1
KC163967.1
KC163968.1
KC163969.1
KC163970.1
KC163971.1
KC163972.1
KC163973.1
KC163974.1
KC163975.1
KC163976.1
KC163977.1
KC163978.1
KC163979.1
KC163980.1
KC163981.1
KC163982.1
KC163983.1
KC163984.1
KC163985.1
KC163986.1
KC163987.1
KC163988.1
KC163989.1
KC163990.1
KC163991.1
KC163992.1
KC163993.1
KC163994.1
KC163995.1
KC163996.1
KC163997.1
KC163998.1
KC163999.1
KC164000.1
KC164001.1
KC164002.1
KC164003.1
KC164004.1
KC164005.1
KC164006.1
KC164007.1
KC164008.1
KC164009.1
KC164010.1
KC164011.1
KC164012.1
KC164013.1
KC164014.1
KC164015.1
KC164016.1
KC164017.1
KC164018.1
KC164019.1
KC164020.1
KC164021.1
KC164022.1
KC164023.1
KC164024.1
KC164025.1
KC164026.1
KC164027.1
KC164028.1
KC164029.1
KC164030.1
KC164031.1
KC164032.1
KC164033.1
KC164034.1
KC164035.1
KC164036.1
KC164037.1
KC164038.1
KC164039.1
KC164040.1
KC164041.1
KC164042.1
KC164043.1
KC164044.1
KC164045.1
KC164046.1
KC164047.1
KC164048.1
KC164049.1
KC164050.1
KC164051.1
KC164052.1
KC164053.1
KC164054.1
KC164055.1
KC164056.1
KC164057.1
KC164058.1
KC164059.1
KC164060.1
KC164061.1
KC164062.1
KC164063.1
KC164064.1
KC164065.1
KC164066.1
KC164067.1
KC164068.1
KC164069.1
KC164070.1
KC164071.1
KC164072.1
KC164073.1
KC164074.1
KC164075.1
KC164076.1
KC164077.1
KC164078.1
KC164079.1
KC164080.1
KC164081.1
KC164082.1
KC164083.1
KC164084.1
KC164085.1
KC164086.1
KC164087.1
KC164088.1
KC164089.1
KC164090.1
KC164091.1
KC164092.1
KC164093.1
KC164094.1
KC164095.1
KC164096.1
KC164097.1
KC164098.1
KC164099.1
KC164100.1
KC164101.1
KC164102.1
KC164103.1
KC164104.1
KC164105.1
KC164106.1
KC164107.1
KC164108.1
KC164109.1
KC164110.1
KC164111.1
KC164112.1
KC164113.1
KC164114.1
KC164115.1
KC164116.1
KC164117.1
KC164118.1
KC164119.1
KC164120.1
KC164121.1
KC164122.1
KC164123.1
KC164124.1
KC164125.1
KC164126.1
KC164127.1
KC164128.1
KC164129.1
KC164130.1
KC164131.1
KC164132.1
KC164133.1
KC164134.1
KC164135.1
KC164136.1
KC164137.1
KC164138.1
KC164139.1
KC164140.1
KC164141.1
KC164142.1
KC164143.1
KC164144.1
KC164145.1
KC164146.1
KC164147.1
KC164148.1
KC164149.1
KC164150.1
KC164151.1
KC191624.1
KC191625.1
KC191626.1
KC191627.1
KC191628.1
KC191629.1
KC191630.1
KC191631.1
KC191632.1
KC191633.1
KC191634.1
KC191635.1
KC191636.1
KC191637.1
KC191638.1
KC191639.1
KC191828.1
KC191829.1
KC191830.1
KC191831.1
KC191832.1
KC191833.1
KC191834.1
KC191835.1
KC191836.1
KC191837.1
KC191838.1
KC191839.1
KC191840.1
KC191841.1
KC191842.1
KC191843.1
KC191844.1
KC191845.1
KC191846.1
KC191847.1
KC191848.1
KC191849.1
KC191850.1
KC191851.1
KC191852.1
KC191853.1
KC191854.1
KC191855.1
KC191856.1
KC191857.1
KC191858.1
KC191859.1
KC191860.1
KC191861.1
KC191862.1
KC191863.1
KC191864.1
KC191865.1
KC191866.1
KC191867.1
KC191868.1
KC191869.1
KC191870.1
KC191871.1
KC191872.1
KC191873.1
KC191874.1
KC191875.1
KC191876.1
KC191877.1
KC191878.1
KC191879.1
KC191880.1
KC191881.1
KC191882.1
KC191883.1
KC191884.1
KC191885.1
KC191886.1
KC191887.1
KC191888.1
KC191889.1
KC191890.1
KC191891.1
KC191892.1
KC191893.1
KC191894.1
KC191895.1
KC191896.1
KC191897.1
KC191898.1
KC191899.1
KC191900.1
KC191901.1
KC191902.1
KC191903.1
KC191904.1
KC191905.1
KC191906.1
KC191907.1
KC191908.1
KC191909.1
KC191910.1
KC191911.1
KC191912.1
KC191913.1
KC191914.1
KC191915.1
KC191916.1
KC191917.1
KC191918.1
KC191919.1
KC191920.1
KC191921.1
KC191922.1
KC191923.1
KC191924.1
KC191925.1
KC191926.1
KC191927.1
KC191928.1
KC191929.1
KC191930.1
KC191931.1
KC191932.1
KC191933.1
KC191934.1
KC191935.1
KC191936.1
KC191937.1
KC191938.1
KC191939.1
KC191940.1
KC191941.1
KC191942.1
KC191943.1
KC191944.1
KC191945.1
KC191946.1
KC191947.1
KC191948.1
KC191949.1
KC191950.1
KC191951.1
KC191952.1
KC191953.1
KC191954.1
KC191955.1
KC191956.1
KC191957.1
KC191958.1
KC191959.1
KC191960.1
KC191961.1
KC191962.1
KC191963.1
KC191964.1
KC191965.1
KC191966.1
KC191967.1
KC191968.1
KC191969.1
KC191970.1
KC191971.1
KC191972.1
KC191973.1
KC191974.1
KC191975.1
KC191976.1
KC191977.1
KC191978.1
KC191979.1
KC191980.1
KC191981.1
KC191982.1
KC191983.1
KC191984.1
KC191985.1
KC191986.1
KC191987.1
KC191988.1
KC191989.1
KC191990.1
KC191991.1
KC191992.1
KC191993.1
KC191994.1
KC191995.1
KC191996.1
KC191997.1
KC191998.1
KC191999.1
KC192000.1
KC192001.1
KC192002.1
KC192003.1
KC192004.1
KC192005.1
KC192006.1
KC192007.1
KC192008.1
KC192009.1
KC192010.1
KC192011.1
KC192012.1
KC192013.1
KC192014.1
KC192015.1
KC192016.1
KC192017.1
KC192018.1
KC192019.1
KC192020.1
KC192021.1
KC192022.1
KC192023.1
KC192024.1
KC192025.1
KC192026.1
KC192027.1
KC192028.1
KC192029.1
KC192030.1
KC192031.1
KC192032.1
KC192033.1
KC192034.1
KC192035.1
KC192036.1
KC192037.1
KC192038.1
KC192039.1
KC192040.1
KC218817.1
KC218818.1
KC218819.1
KC218820.1
KC218821.1
KC218822.1
KC218823.1
KF270585.1
KF270586.1
KC242456.1
KC242457.1
KC242458.1
KC242459.1
KC480550.1
KC480551.1
KC480552.1
KF022103.1
KF022104.1
KF022105.1
KF022106.1
KF022107.1
KF022108.1
KF022109.1
KF022110.1
KF022111.1
KF022112.1
KF022113.1
KF022114.1
KF022115.1
KF022116.1
KF022117.1
KF022118.1
KF022119.1
KF022120.1
KF022121.1
KF022122.1
KF022123.1
KF022124.1
KF022125.1
KF022126.1
KF022127.1
KF022128.1
KF022129.1
KF022130.1
KF022131.1
KF022132.1
KF022133.1
KF022134.1
KF022135.1
KF022136.1
KF022137.1
KF022138.1
KF022139.1
KF022140.1
KF022141.1
KF022142.1
KF022143.1
KF022144.1
KF022145.1
KF022146.1
KF022147.1
KF022148.1
KF022149.1
KF022150.1
KF022151.1
KF022152.1
KF022153.1
KF022154.1
KF022155.1
KF022156.1
KF022157.1
KF022158.1
KF022159.1
KF022160.1
KF022161.1
KF022162.1
KF022163.1
KF022164.1
KF022165.1
KF022166.1
KF022167.1
KF022168.1
KF679999.1
KF680000.1
KF680001.1
KF724031.1
KF724032.1
KF724033.1
KF724034.1
KF724035.1
KF724036.1
KF724037.1
KF724038.1
KF724039.1
KF724040.1
KF724041.1
KF724042.1
KF724043.1
KF724044.1
KF724045.1
KF724046.1
KF724047.1
KF724048.1
KF724049.1
KF724050.1
KF724051.1
KF724052.1
KF724053.1
KF724054.1
KF751886.1
KF751887.1
KF751888.1
KF751889.1
KF751890.1
KF751891.1
KF751892.1
KF751893.1
KF751894.1
KF751895.1
KF751896.1
KF751897.1
KF751898.1
KF751899.1
KF751900.1
KF751901.1
KF751902.1
KF751903.1
KF751904.1
KF751905.1
KF751906.1
KF751907.1
KF751908.1
KF751909.1
KF751910.1
KF751911.1
KF751912.1
KF751913.1
KF751914.1
KF751915.1
KF751916.1
KF751917.1
KF751918.1
KF751919.1
KF751920.1
KF840464.1
KF840472.1
KC592396.1
KC592397.1
KC592398.1
KC592399.1
KC592400.1
KC592401.1
KC592402.1
KC592403.1
KC592404.1
KC592405.1
KC592406.1
KC592407.1
KC592408.1
KC592409.1
KC592410.1
KC592411.1
KF722858.1
KF722859.1
KF722860.1
KF722861.1
KF722862.1
KF722863.1
KF722864.1
KF722865.1
KF722866.1
KF724378.1
KF724379.1
KF724380.1
KF724381.1
KF724382.1
KF724383.1
KF727632.1
KF727633.1
KF727634.1
KF727635.1
KF727636.1
KF727637.1
KF727638.1
KF727639.1
KF727640.1
KF727641.1
KF727642.1
KF727643.1
KF727644.1
KF727645.1
KF727646.1
KF727647.1
KF727648.1
KF727649.1
KF727650.1
KF727651.1
KF727652.1
KF727653.1
KF727654.1
KF727655.1
KF727656.1
KF727657.1
KF727658.1
KF727659.1
KF727660.1
KF727661.1
KF727662.1
KF727663.1
KF727664.1
KF727665.1
KF727666.1
KF727667.1
KF727668.1
KF727669.1
KF727670.1
KF727671.1
KF727672.1
KF727673.1
KF727674.1
KF727675.1
KF727676.1
KF727677.1
KF727678.1
KF727679.1
KF727680.1
KF727681.1
KF727682.1
KF727683.1
KF727684.1
KF727685.1
KF727686.1
KF728598.1
KF728599.1
KF728600.1
KF728601.1
KF728602.1
KF731957.1
KF731958.1
KF731959.1
KF731960.1
KF731961.1
KF731962.1
KF731963.1
KF731964.1
KF731965.1
KF731966.1
KF731967.1
KF731968.1
KF731969.1
KF731970.1
KF731971.1
KF731972.1
KF731973.1
KF731974.1
KF731975.1
KF731976.1
KF731977.1
KF731978.1
KF731979.1
KF731980.1
KF731981.1
KF731982.1
KF731983.1
KF731984.1
KF731985.1
KF731986.1
KF731987.1
KF731988.1
KF731989.1
KF731990.1
KF731991.1
KF731992.1
KF731993.1
KF511657.1
KF511658.1
KF511659.1
KF511660.1
KF511661.1
KF511662.1
KF511663.1
KF511664.1
KF511665.1
KF511666.1
KF511667.1
KF511668.1
KF511669.1
KF511670.1
KF511671.1
KF511672.1
KF511673.1
KF511674.1
3ZHM_B
3ZHM_C
HW318410.1
HW318411.1
HW318412.1
HW318413.1
HW318414.1
HW319241.1
HW319592.1
HW319614.1
HW319615.1
HW319616.1
HW319620.1
HW319621.1
HW320975.1
HW320976.1
HW320977.1
HW320978.1
HW320979.1
HW320980.1
HW320981.1
HW320982.1
HW320983.1
HW320984.1
HW320985.1
HW320986.1
HW320987.1
HW320988.1
HW320989.1
HW320990.1
HW320991.1
HW320992.1
HW320993.1
HW320994.1
HW320995.1
HW320996.1
HW320997.1
HW320998.1
HW320999.1
HW321000.1
HW321001.1
HW321002.1
HW321026.1
HW321027.1
HW321028.1
HW321029.1
HW321030.1
HW328846.1
HW336365.1
HW336392.1
HW336393.1
KF134454.1
KF134455.1
KF134456.1
KF134457.1
KF134458.1
KF134459.1
KF134460.1
KF134461.1
KF134462.1
KF134463.1
KF134464.1
KF134465.1
KF134466.1
KF134467.1
KF134468.1
KF134469.1
KF134470.1
KF134471.1
KF134472.1
KF134473.1
KF134474.1
KF134475.1
KF134476.1
KF134477.1
KF134478.1
KF134479.1
KF134480.1
KF134481.1
KF134482.1
KF134483.1
KF134484.1
KF134485.1
KF698761.1
KF698762.1
KF698763.1
KF698764.1
KF698765.1
KF698766.1
KF698767.1
KF698768.1
KF698769.1
KF698770.1
KF698771.1
KF698772.1
KF698773.1
KF698774.1
KF698775.1
KF698776.1
KF698777.1
KF698778.1
KF698779.1
KF698780.1
KF698781.1
KF698782.1
KF698783.1
KF698784.1
KF698785.1
KF698786.1
KF698787.1
KF698788.1
KF698789.1
KF698790.1
KF698791.1
KF698792.1
KF698793.1
KF698794.1
KF698795.1
KF698796.1
KF698797.1
KF698798.1
KF709436.1
KF709437.1
KF709438.1
KF709439.1
KF709440.1
KF709441.1
KF709442.1
KF709443.1
KF714235.1
KF714236.1
KF714237.1
KF714238.1
KF714239.1
KF714240.1
KF714241.1
KF715272.1
KF715273.1
KF715274.1
KF715275.1
KF715276.1
KF715277.1
KF715278.1
KF715279.1
KF715280.1
KF715281.1
KF715282.1
KF715283.1
KF715284.1
KF715285.1
KF715286.1
KF715287.1
KF715288.1
KF715289.1
KF715290.1
KF715291.1
KF715292.1
KF715293.1
KF715294.1
KF715295.1
KF715296.1
KF715297.1
KF715298.1
KF715299.1
KF715301.1
KF715302.1
KF715303.1
KF715304.1
KF715306.1
KF715307.1
KF715308.1
KF715309.1
KF715310.1
KF715311.1
KF715312.1
KF715313.1
KF715314.1
KF715315.1
KF715316.1
KF715317.1
KF715318.1
KF715319.1
KF715320.1
KF715321.1
KF715322.1
KF715323.1
KF715324.1
KF715325.1
KF715326.1
KF715327.1
KF715328.1
KF715329.1
KF715330.1
KF715331.1
KF715332.1
KF715333.1
KF715334.1
KF715335.1
KF715336.1
KF715337.1
KF715338.1
KF715339.1
KF715340.1
KF715341.1
KF715342.1
KF715343.1
KF715344.1
KF715345.1
KF715346.1
KF715347.1
KF715348.1
KF715349.1
KF715350.1
KF715351.1
KF715352.1
KF715353.1
KF715354.1
KF715355.1
KF715356.1
KF715358.1
KF715359.1
KF715360.1
KF715361.1
KF715362.1
KF715363.1
KF715364.1
KF715365.1
KF715366.1
KF715367.1
KF717529.1
KF717588.1
KF717589.1
KF717590.1
KF717591.1
KF717592.1
KF717593.1
KF723830.1
KF723831.1
KF725881.1
KF726847.1
KF726848.1
KF726849.1
KF726850.1
KF727976.1
KF727977.1
KF730317.1
KF730318.1
KF777253.1
KF777254.1
KF777255.1
KF777256.1
KF777257.1
KF881744.1
KF922743.1
KF922746.1
KF922749.1
KF922752.1
KF922755.1
KF922758.1
KF922761.1
KF922764.1
KF922767.1
KF922770.1
KF922773.1
KF922776.1
KF922779.1
KF922782.1
KF922785.1
KF922788.1
KF922791.1
KF922794.1
KF922797.1
KF922800.1
KF922803.1
KF922806.1
KF922809.1
KF922812.1
KF922815.1
KF922818.1
KF922821.1
KF922824.1
KF922827.1
KF922830.1
KF922837.1
KF922838.1
KF922843.1
KF924049.1
KF924052.1
KF924055.1
KF924058.1
KF924061.1
KF924065.1
KF924068.1
KF924071.1
KF924074.1
KF924077.1
KF924081.1
KF924084.1
KF924087.1
KF924090.1
KF924095.1
KF928612.1
KF928613.1
KF928616.1
KF928617.1
KF928620.1
KF928621.1
KF928624.1
KF928625.1
KF928628.1
KF928629.1
KF928632.1
KF928633.1
KF928636.1
KF928637.1
KF928642.1
KF928643.1
KF928646.1
KF928647.1
KF928650.1
KF928651.1
KF938954.1
KF938957.1
KF944925.1
KF944926.1
KF944927.1
KF944928.1
KF944962.1
KF944963.1
KC623570.1
KC623571.1
KC623572.1
KC623573.1
KC623574.1
KC623575.1
KC623576.1
KC623577.1
KC623578.1
KC623579.1
KC623580.1
KC623581.1
KC623582.1
KC623583.1
KC623584.1
KC623585.1
KC623586.1
KC623587.1
KC623588.1
KC623589.1
KC623590.1
KC623591.1
KC623592.1
KC623593.1
KC623594.1
KC623595.1
KC623596.1
KC623597.1
KC623598.1
KC623599.1
KC623600.1
KC623601.1
KC623602.1
KC623603.1
KC623604.1
KC623605.1
KC623606.1
KC623607.1
KC623608.1
KC623609.1
KC623610.1
KC623611.1
KC623612.1
KC623613.1
KC623614.1
KC623615.1
KC623616.1
KC623617.1
KC623618.1
KC623619.1
KC623620.1
KC623621.1
KC623622.1
KC623623.1
KC623624.1
KC623625.1
KC623626.1
KC623627.1
KC623628.1
KC623629.1
KC623630.1
KC623631.1
KC623632.1
KC623633.1
KC623634.1
KC623635.1
KC623636.1
KC623637.1
KC623638.1
KC623639.1
KC623640.1
KC623641.1
KC623642.1
KC623643.1
KC623644.1
KC623645.1
KC623646.1
KC623647.1
KC623648.1
KC623649.1
KC623650.1
KC693496.1
KC693497.1
KC693498.1
KC693499.1
KC693500.1
KC693501.1
KC693502.1
KC693503.1
KC693504.1
KC786227.1
KC786228.1
KC786229.1
KC786230.1
KC786231.1
KC786232.1
KC786233.1
KC786234.1
KC786235.1
KC786236.1
KC786237.1
KC786238.1
KC786239.1
KC786240.1
KC786241.1
KC786242.1
KC786243.1
KC786244.1
KC786245.1
KC786246.1
KC786247.1
KC786248.1
KC786249.1
KC907278.1
KC907279.1
KC907280.1
KC907281.1
KC907282.1
KC907283.1
KC907284.1
KC907285.1
KC907286.1
KC907287.1
KC907288.1
KC907290.1
KC907291.1
KC907292.1
KC986815.1
KF148066.1
KF300769.1
KF300770.1
KF300771.1
KF511675.1
KF511676.1
KF511677.1
KF511678.1
KF712280.1
KF716130.1
KF716313.1
KF716314.1
KF716315.1
KF716316.1
KF716317.1
KF716318.1
KF716319.1
KF716320.1
KF716321.1
KF716322.1
KF716323.1
KF716324.1
KF716397.1
KF716398.1
KF716399.1
KF716400.1
KF716401.1
KF716402.1
KF716403.1
KF716404.1
KF716405.1
KF716406.1
KF716407.1
KF716408.1
KF716409.1
KF716410.1
KF716411.1
KF716412.1
KF716413.1
KF716414.1
KF716415.1
KF716416.1
KF716417.1
KF716418.1
KF716419.1
KF716420.1
KF716421.1
KF716422.1
KF716423.1
KF716424.1
KF716425.1
KF716426.1
KF716427.1
KF716428.1
KF716429.1
KF716430.1
KF716431.1
KF716432.1
KF716433.1
KF716434.1
KF716435.1
KF716436.1
KF716437.1
KF716438.1
KF716439.1
KF716440.1
KF716441.1
KF716442.1
KF716443.1
KF716444.1
KF716445.1
KF716446.1
KF716447.1
KF716448.1
KF716449.1
KF716450.1
KF716451.1
KF716452.1
KF716453.1
KF716454.1
KF716455.1
KF716456.1
KF716457.1
KF716458.1
KF716459.1
KF717530.1
KF723558.1
KF723559.1
KF724967.1
KF724968.1
KF724969.1
KF724970.1
KF724971.1
KF724972.1
KF929545.1
KF929546.1
KF929547.1
KF929548.1
KF929549.1
KF929550.1
KF929551.1
KC978967.1
KC978968.1
KC978969.1
KC978970.1
KC978971.1
KC978972.1
KC978973.1
KC978975.1
KC978976.1
KC978977.1
KC978978.1
KC978979.1
KC978980.1
KC978981.1
KC978983.1
KC978984.1
KC978985.1
KC978986.1
KC978987.1
KC978988.1
KC978989.1
KC978990.1
KC978993.1
KC978994.1
KC978995.1
KC978996.1
KC978997.1
KC978998.1
KC978999.1
KC979002.1
KC979003.1
KC979004.1
KC979005.1
KC979006.1
KC979007.1
KC979011.1
KC979012.1
KC979013.1
KC979014.1
KC979015.1
KC979016.1
KC979017.1
KC979018.1
KC979021.1
KC979022.1
KC979023.1
KC979024.1
KC979025.1
KC979026.1
KC979029.1
KC979030.1
KC979031.1
KC979032.1
KC979033.1
KC979034.1
KC979037.1
KC979038.1
KC979039.1
KC979040.1
KC979041.1
KC979042.1
KC979044.1
KC979045.1
KC979046.1
KC979047.1
KC979048.1
KC979049.1
KC979050.1
KC979053.1
KC979055.1
KC979056.1
KC979057.1
KC979058.1
KC979059.1
KC979060.1
KC979061.1
KC979062.1
KF805574.1
KF805575.1
KF805576.1
KF805577.1
KF805578.1
KF805579.1
KF805580.1
KF805581.1
KF805582.1
KF805583.1
KF805584.1
KF805585.1
KF805586.1
KF805587.1
KF805588.1
KF805589.1
KF805590.1
KF805591.1
KF805592.1
KF805593.1
KF805594.1
KF805595.1
KF805596.1
KF805597.1
KF805598.1
KF805599.1
KF805600.1
KF805601.1
KF805602.1
KF805603.1
KF805604.1
KF805605.1
KF805606.1
KF805607.1
KF805608.1
KF805609.1
KF805610.1
KF805611.1
KF805612.1
KF805613.1
KF805614.1
KF805615.1
KF805616.1
KF805617.1
KF805618.1
KF805619.1
KF805620.1
KF805621.1
KF805622.1
KF805623.1
KF805624.1
KF805625.1
KF805626.1
KF805627.1
JX255667.1
JX255668.1
JX255669.1
JX255670.1
JX255671.1
JX255672.1
KC008575.1
KC182564.1
KC182565.1
KC182566.1
KC182567.1
KC182568.1
KC182569.1
KC205146.1
KC288142.1
KC288143.1
KC288144.1
KC288145.1
KC288146.1
KC288147.1
KC288148.1
KC288149.1
KC288150.1
KC288151.1
KC288152.1
KC288153.1
KC288154.1
KF188695.1
KF188696.1
KF188697.1
KF188698.1
KF188699.1
KF188700.1
KF188701.1
KF188702.1
KF188703.1
KF197006.1
KF197007.1
KF197008.1
KF197009.1
KF197010.1
KF197011.1
KF197012.1
KF197013.1
KF197014.1
KF197015.1
KF197016.1
KF197017.1
KF197018.1
KF197019.1
KF197020.1
KF197021.1
KF197022.1
KF197023.1
KF408265.1
KF492697.1
KF492698.1
KF492699.1
KF492700.1
KF492701.1
KF492702.1
KF492703.1
KF492704.1
KF492705.1
KF492706.1
KF492707.1
KF492708.1
KF492709.1
KF492710.1
KF492711.1
KF492712.1
KF492713.1
KF492714.1
KF492715.1
KF492716.1
KF494340.1
KF494341.1
KF494342.1
KF494343.1
KF597279.1
KF597280.1
KF597281.1
KF597282.1
KF689039.1
KF689040.1
KF689041.1
KF689042.1
KF689043.1
KF689044.1
KF689045.1
KF689046.1
KF689047.1
KF689048.1
KF689049.1
KF689050.1
KF689051.1
KF689052.1
KF689053.1
KF689054.1
KF689055.1
KF689056.1
KF689057.1
KF689058.1
KF689059.1
KF689060.1
KF689061.1
KF689062.1
KF689063.1
KF689064.1
KF689065.1
KF689066.1
KF689067.1
KF689068.1
KF689069.1
KF689070.1
KF689071.1
KF689072.1
KF689073.1
KF689074.1
KF689075.1
KF689076.1
KF689077.1
KF689078.1
KF689079.1
KF689080.1
KF689081.1
KF689082.1
KF689083.1
KF689084.1
KF689085.1
KF689086.1
KF689087.1
KF689088.1
KF689089.1
KF689090.1
KF689091.1
KF689092.1
KF689093.1
KF689094.1
KF689095.1
KF689096.1
KF689097.1
KF689098.1
KF689099.1
KF689100.1
KF689101.1
KF689102.1
KF689103.1
KF689104.1
KF689105.1
KF689106.1
KF689107.1
KF689108.1
KF689109.1
KF689110.1
KF689111.1
KF689112.1
KF689113.1
KF689114.1
KF689115.1
KF689116.1
KF689117.1
KF689118.1
KF689119.1
KF689120.1
KF689121.1
KF689122.1
KF689123.1
KF689124.1
KF689125.1
KF689126.1
KF689127.1
KF689128.1
KF689129.1
KF689130.1
KF689131.1
KF689132.1
KF689133.1
KF689134.1
KF689135.1
KF689136.1
KF689137.1
KF689138.1
KF689139.1
KF689140.1
KF689141.1
KF689142.1
KF689143.1
KF689144.1
KF689145.1
KF689146.1
KF689147.1
KF689148.1
KF689149.1
KF689150.1
KF689151.1
KF689152.1
KF689153.1
KF689154.1
KF689155.1
KF689156.1
KF689157.1
KF689158.1
KF689159.1
KF689160.1
KF689161.1
KF689162.1
KF689163.1
KF689164.1
KF689165.1
KF689166.1
KF689167.1
KF689168.1
KF689169.1
KF689170.1
KF689171.1
KF689172.1
KF689173.1
KF689174.1
KF689175.1
KF689176.1
KF689177.1
KF689178.1
KF689179.1
KF689180.1
KF689181.1
KF689182.1
KF689183.1
KF689184.1
KF689185.1
KF689186.1
KF689187.1
KF689188.1
KF689189.1
KF689190.1
KF689191.1
KF689192.1
KF689193.1
KF689194.1
KF689195.1
KF689196.1
KF689197.1
KF689198.1
KF689199.1
KF689200.1
KF689201.1
KF689202.1
KF689203.1
KF689204.1
KF689205.1
KF689206.1
KF689207.1
KF689208.1
KF689209.1
KF689210.1
KF689211.1
KF689212.1
KF689213.1
KF689214.1
KF689215.1
KF689216.1
KF689217.1
KF689218.1
KF689219.1
KF689220.1
KF689221.1
KF689222.1
KF689223.1
KF689224.1
KF689225.1
KF695051.1
KF695052.1
KF695053.1
KF695054.1
KF695055.1
KF695056.1
KF695057.1
KF695058.1
KF695059.1
KF695060.1
KF695061.1
KF695062.1
KF695063.1
KF695064.1
KF695065.1
KF695066.1
KF695067.1
KF695068.1
KF695069.1
KF695070.1
KF695071.1
KF695072.1
KF695389.1
KF695390.1
KF695391.1
KF695392.1
KF695393.1
KF695394.1
KF695395.1
KF695396.1
KF695397.1
KF695398.1
KF695399.1
KF695400.1
KF695401.1
KF695402.1
KF697085.1
KF697086.1
KF697087.1
KF697088.1
KF697089.1
KF699844.1
KF699845.1
KF699846.1
KF699847.1
KF699848.1
KF699849.1
KF719961.1
KF719962.1
KF719963.1
KF739397.1
KF888355.1
KF888363.1
KF888371.1
KF888379.1
KF894899.1
KF894900.1
KF894907.1
KF894908.1
KF894911.1
KF894914.1
KF894917.1
KF897773.1
KF897774.1
KF897781.1
KF897788.1
KF897789.1
KF897796.1
KF897797.1
KF897804.1
KF897805.1
KF897812.1
KF897813.1
KF918346.1
KF918347.1
KF918348.1
KF918349.1
KF918350.1
KF918351.1
KF918352.1
KF918353.1
KF918354.1
KF918355.1
KF918356.1
KF918357.1
KF918358.1
KF918359.1
KF918360.1
KF918361.1
KF918362.1
KF918363.1
KF918364.1
KF918365.1
KF918366.1
KF918367.1
KF918368.1
KF918369.1
KF918370.1
KF918371.1
KF918372.1
KF918373.1
KF918374.1
KF918375.1
KF918376.1
KF918377.1
KF918378.1
KF918379.1
KF918380.1
KF918381.1
KF918382.1
KF918383.1
KF918384.1
KF918385.1
KF918386.1
KF918387.1
KF918388.1
KF918389.1
KF918390.1
KF918391.1
KF918392.1
KC660159.1
KC787218.1
KC787219.1
KC787220.1
KC787221.1
KC787222.1
KC787223.1
KC787224.1
KC787225.1
KC787226.1
KC787227.1
KC787228.1
KC787229.1
KC787230.1
KC787231.1
KC787232.1
KC787233.1
KC787234.1
KC787235.1
KC787236.1
KC787237.1
KC787238.1
KC787239.1
KC787240.1
KC787241.1
KC787242.1
KC787243.1
KC787244.1
KC787245.1
KC787246.1
KC787247.1
KC787248.1
KC787249.1
KC787250.1
KC787251.1
KC787252.1
KC787253.1
KC787254.1
KC787255.1
KC787256.1
KC787257.1
KC787258.1
KC787259.1
KC787260.1
KC787261.1
KC787262.1
KC787263.1
KC787264.1
KC787265.1
KC787267.1
KC787268.1
KC787269.1
KC787270.1
KC787271.1
KC787272.1
KC787273.1
KC787274.1
KC787275.1
KC787276.1
KC787277.1
KC787278.1
KC787279.1
KC787280.1
KC787281.1
KC787282.1
KC787283.1
KC787284.1
KC787285.1
KC787286.1
KC787287.1
KC787288.1
KC787289.1
KC787290.1
KC787291.1
KC787292.1
KC787293.1
KC787294.1
KC787295.1
KC787296.1
KC787297.1
KC787298.1
KC787299.1
KC787300.1
KC787301.1
KC787302.1
KC787303.1
KC787304.1
KC787305.1
KC787306.1
KC787307.1
KC787308.1
KC787309.1
KC787310.1
KC787311.1
KC787312.1
KC787313.1
KC787314.1
KC787315.1
KC787316.1
KC787317.1
KC787318.1
KC787319.1
KC787320.1
KC787321.1
KC787322.1
KC787323.1
KC787324.1
KC787325.1
KC787326.1
KC787327.1
KC787328.1
KC787329.1
KC787330.1
KC787331.1
KC787332.1
KC787333.1
KC787334.1
KC787335.1
KC787336.1
KC787337.1
KC787338.1
KC787339.1
KC787340.1
KC787341.1
KC787342.1
KC787343.1
KC787344.1
KC787345.1
KC841446.1
KC841447.1
KC841448.1
KC841449.1
KC841450.1
KC841451.1
KF145136.1
KF145137.1
KF145138.1
KF145139.1
KF145140.1
KF182324.1
KF182325.1
KF182326.1
KF182327.1
KF185069.1
KF185070.1
KF185071.1
KF185072.1
KF185073.1
KF185074.1
KF185075.1
KF185076.1
KF185077.1
KF185078.1
KF185079.1
KF185080.1
KF185081.1
KF185082.1
KF185083.1
KF185084.1
KF185085.1
KF185086.1
KF185087.1
KF185088.1
KF185089.1
KF517114.1
KF517115.1
KF517116.1
KF517117.1
KF517118.1
KF517119.1
KF517120.1
KF517121.1
KF517122.1
KF517123.1
KF517124.1
KF517125.1
KF517126.1
KF517127.1
KF517135.1
KF517143.1
KF517144.1
KF517145.1
KF517146.1
KF517147.1
KF517148.1
KF517149.1
KF517150.1
KF517151.1
KF517152.1
KF517153.1
KF517154.1
KF517155.1
KF517156.1
KF517164.1
KF517165.1
KF517166.1
KF517167.1
KF517168.1
KF517169.1
KF517170.1
KF517171.1
KF517172.1
KF517173.1
KF517174.1
KF517175.1
KF517176.1
KF517177.1
KF517192.1
KF517193.1
KF517194.1
KF517195.1
KF517196.1
KF517197.1
KF517198.1
KF517199.1
KF517200.1
KF517201.1
KF517202.1
KF517203.1
KF517204.1
KF517205.1
KF517206.1
KF517207.1
KF517208.1
KF517209.1
KF517210.1
KF517211.1
KF517212.1
KF517213.1
KF517214.1
KF517215.1
KF517216.1
KF517217.1
KF517218.1
KF517219.1
KF517227.1
KF517228.1
KF517229.1
KF517230.1
KF517231.1
KF517232.1
KF517233.1
KF517241.1
KF517242.1
KF517243.1
KF517244.1
KF517245.1
KF517246.1
KF517247.1
KF517270.1
KF517271.1
KF517272.1
KF517273.1
KF517274.1
KF517275.1
KF517276.1
KF517277.1
KF517278.1
KF517279.1
KF517280.1
KF517281.1
KF517282.1
KF517283.1
KF517295.1
KF517296.1
KF517297.1
KF517298.1
KF517299.1
KF517300.1
KF517301.1
KF517309.1
KF517310.1
KF517311.1
KF517312.1
KF517313.1
KF517314.1
KF517315.1
KF517316.1
KF517317.1
KF517318.1
KF517319.1
KF517320.1
KF517321.1
KF517322.1
KF517323.1
KF517324.1
KF517325.1
KF517326.1
KF517327.1
KF517328.1
KF517329.1
KF517344.1
KF570122.1
KF570132.1
KF570142.1
KF668444.1
KF668445.1
KF668446.1
KF668447.1
KF668448.1
KF668449.1
KF668450.1
KF668451.1
KF668452.1
KF687259.1
KF687260.1
KF687261.1
KF687262.1
KF687263.1
KF687264.1
KF687265.1
KF687266.1
KF687267.1
KF687268.1
KF687269.1
KF687270.1
KF687271.1
KF687272.1
KF687273.1
KF687274.1
KF687275.1
KF687276.1
KF687277.1
KF687278.1
KF687279.1
KF687280.1
KF687281.1
KF687282.1
KF687283.1
KF687284.1
KF687285.1
KF687286.1
KF687287.1
KF687288.1
KF687289.1
KF687290.1
KF687291.1
KF687292.1
KF687293.1
KF687294.1
KF687295.1
KF687296.1
KF696708.1
KF703731.1
KF707617.1
KF707618.1
KF707619.1
KF707620.1
KF707621.1
KF707622.1
KF707623.1
KF707624.1
KF707625.1
KF707626.1
KF709445.1
KF709695.1
KF711855.1
KF716160.1
KF716161.1
KF791944.1
KF791945.1
KF791946.1
KC801949.1
KC801950.1
KC801951.1
KC801952.1
KC801953.1
KC801954.1
KC801955.1
KC801956.1
KC801957.1
KC801958.1
KC801959.1
KC801960.1
KC801961.1
KC801962.1
KC801963.1
KC801964.1
KC801965.1
KC801966.1
KC801967.1
KC801968.1
KC801969.1
KC801970.1
KC801971.1
KC801972.1
KC801973.1
KC801974.1
KC801975.1
KC801976.1
KC801977.1
KC801978.1
KC801979.1
KC801980.1
KC801981.1
KC801982.1
KC801983.1
KC801984.1
KC801985.1
KC801986.1
KC801987.1
KC801988.1
KC801989.1
KC801990.1
KC801991.1
KC801992.1
KC801993.1
KC801994.1
KC801995.1
KC801996.1
KC801997.1
KC801998.1
KC801999.1
KC802000.1
KC802001.1
KC802002.1
KC802003.1
KC802004.1
KC802005.1
KC802006.1
KC802007.1
KC802008.1
KC802009.1
KC802010.1
KC802011.1
KC802012.1
KC802013.1
KC802014.1
KC802015.1
KC802016.1
KC802017.1
KC802018.1
KF933380.1
KF933381.1
KF933382.1
KF933383.1
KF933384.1
KF933385.1
AB823760.1
AB823761.1
AB823762.1
AB823763.1
AB823764.1
AB823765.1
AB897696.1
AB897697.1
AB897698.1
AB897699.1
AB897700.1
AB897701.1
AB897702.1
JX560800.1
JX560801.1
JX560802.1
JX560805.1
JX560806.1
JX560807.1
JX560808.1
JX560809.1
JX560810.1
JX560811.1
JX560812.1
JX657688.1
JX657689.1
JX657690.1
JX657691.1
JX657692.1
JX657693.1
JX657694.1
JX657695.1
JX657696.1
JX657697.1
JX657698.1
JX657699.1
JX657700.1
JX657701.1
JX657702.1
JX657703.1
JX657704.1
JX657705.1
JX657706.1
JX657707.1
JX657708.1
JX657709.1
KC631876.1
KC631884.1
KC631892.1
KC631900.1
KC631908.1
KC631916.1
KC631924.1
KC631932.1
KC631940.1
KF666562.1
KF666563.1
KF666564.1
KF666566.1
KF666567.1
KF677000.1
KF677001.1
KF677002.1
KF677003.1
KF677004.1
KF677005.1
KF677006.1
KF677007.1
KF677008.1
KF677009.1
KF677010.1
KF700245.1
KF703500.1
KF703501.1
KF703502.1
KF703503.1
KF703504.1
KF703505.1
KF703506.1
KF703507.1
KF703508.1
KF703509.1
KF703510.1
KF703511.1
KF703512.1
KF703513.1
KF703514.1
KF703515.1
KF703516.1
KF703517.1
KF703518.1
KF703519.1
KF703520.1
KF703521.1
KF703522.1
KF703523.1
KF703524.1
KF703525.1
KF703526.1
KF703527.1
KF703528.1
KF703529.1
CY163217.1
CY163220.1
CY163225.1
CY163228.1
CY163233.1
CY163236.1
CY163241.1
CY163244.1
CY163249.1
CY163252.1
CY163257.1
CY163260.1
CY163265.1
CY163268.1
CY163273.1
CY163276.1
CY163281.1
CY163284.1
CY163289.1
CY163292.1
CY163297.1
CY163300.1
CY163305.1
CY163308.1
CY163313.1
CY163316.1
CY163321.1
CY163324.1
CY163329.1
CY163332.1
CY163337.1
CY163340.1
CY163345.1
CY163348.1
CY163353.1
CY163356.1
CY163361.1
CY163364.1
CY163369.1
CY163372.1
CY163377.1
CY163380.1
CY163385.1
CY163388.1
CY163393.1
CY163396.1
CY163401.1
CY163404.1
KF289316.1
KF289317.1
KF289318.1
KF289319.1
KF289320.1
KF289321.1
KF289322.1
KF289323.1
KF289324.1
KF289325.1
KF289326.1
KF289327.1
KF289328.1
KF289329.1
KF289330.1
KF289331.1
KF289332.1
KF289333.1
KF289334.1
KF289335.1
KF289336.1
KF289337.1
KF378564.1
KF378565.1
KF378566.1
KF378567.1
KF378568.1
KF378569.1
KF378570.1
KF378571.1
KF378572.1
KF378573.1
KF378574.1
KF378575.1
KF378576.1
KF378577.1
KF378578.1
KF378579.1
KF378580.1
KF378581.1
KF378582.1
KF587911.1
KF587912.1
KF587913.1
KF587914.1
KF587915.1
KF587916.1
KF587917.1
KF587918.1
KF587919.1
KF587920.1
KF587921.1
KF587922.1
KF587923.1
KF587924.1
KF587925.1
KF587926.1
KF587927.1
KF587928.1
KF587929.1
KF587930.1
KF587931.1
KF587932.1
KF587933.1
KF587934.1
KF587935.1
KF587936.1
KF587937.1
KF587938.1
KF587939.1
KF587940.1
KF587941.1
KF587942.1
KF587943.1
KF587944.1
KF587945.1
KF587946.1
KF587947.1
KF587948.1
KF587949.1
KF587950.1
KF587951.1
KF587952.1
KF587953.1
KF587954.1
KF587955.1
KF587956.1
KF587957.1
KF587958.1
KF587959.1
KF587960.1
KF587961.1
KF587962.1
KF587963.1
KF587964.1
KF587965.1
KF587966.1
KF587967.1
KF587968.1
KF587969.1
KF587970.1
KF587971.1
KF587972.1
KF587973.1
KF587974.1
KF587975.1
KF587976.1
KF587977.1
KF587978.1
KF587979.1
KF587980.1
KF587981.1
KF587982.1
KF587983.1
KF587984.1
KF587985.1
KF587986.1
KF587987.1
KF587988.1
KF587989.1
KF587990.1
KF587991.1
KF587992.1
KF587993.1
KF587994.1
KF587995.1
KF587996.1
KF587997.1
KF587998.1
KF587999.1
KF588000.1
KF588001.1
KF588002.1
KF588003.1
KF588004.1
KF588005.1
KF588006.1
KF588007.1
KF588008.1
KF588009.1
KF588010.1
KF588011.1
KF588012.1
KF588013.1
KF588014.1
KF612660.1
KF612661.1
KF612662.1
KF612663.1
KF612664.1
KF612665.1
KF612666.1
KF612667.1
KF612668.1
KF612669.1
KF612670.1
KF612671.1
KF612672.1
KF612673.1
KF612674.1
KF612675.1
KF612676.1
KF612677.1
KF612678.1
KF612679.1
KF612680.1
KF612681.1
KF612682.1
KF612683.1
KF612684.1
KF612685.1
KF612686.1
KF612687.1
KF612688.1
KF612689.1
KF612690.1
KF612691.1
KF612692.1
KF612693.1
KF669114.1
KF669115.1
KF669116.1
KF669117.1
KF669118.1
KF669119.1
KF669120.1
KF669121.1
KF669122.1
KF669123.1
KF669124.1
KF669125.1
KF669126.1
KF669127.1
KF669128.1
KF669129.1
KF669130.1
KF669131.1
KF669132.1
KF669133.1
KF669134.1
KF669135.1
KF669136.1
KF669137.1
KF669138.1
KF669139.1
KF669140.1
KF669141.1
KF669142.1
KF669143.1
KF669144.1
KF669145.1
KF678858.1
KF678859.1
KF678860.1
KF679144.1
KF679145.1
KF679146.1
KF679147.1
KF679148.1
KF679149.1
KF679150.1
KF679151.1
KF679152.1
KF679153.1
KF679154.1
KF679155.1
KF680546.1
CY160277.1
CY160282.1
CY160285.1
CY160289.1
CY160292.1
CY160297.1
CY160300.1
CY160305.1
CY160308.1
CY160313.1
CY160316.1
CY160321.1
CY160324.1
CY160329.1
CY160332.1
CY160337.1
CY160340.1
CY160345.1
CY160348.1
CY160353.1
CY160356.1
CY160361.1
CY160364.1
CY160369.1
CY160372.1
CY160377.1
CY160380.1
CY160385.1
CY160388.1
CY160393.1
CY160396.1
CY160401.1
CY160404.1
CY160409.1
CY160412.1
CY160417.1
CY160420.1
CY160425.1
CY160428.1
CY160433.1
CY160436.1
CY160441.1
CY160444.1
CY160449.1
CY160452.1
CY160457.1
CY160460.1
CY160465.1
CY160468.1
CY160473.1
CY160476.1
CY160481.1
CY160484.1
CY160489.1
CY160492.1
CY160497.1
CY160500.1
CY160505.1
CY160508.1
CY160513.1
CY160516.1
CY160521.1
CY160524.1
CY160529.1
CY160532.1
CY160537.1
CY160540.1
CY160545.1
CY160548.1
CY160553.1
CY160556.1
CY160561.1
CY160564.1
CY160569.1
CY160572.1
CY160577.1
CY160580.1
CY160585.1
CY160588.1
CY160593.1
CY160596.1
CY160601.1
CY160604.1
CY160609.1
CY160612.1
CY160617.1
CY160620.1
CY160625.1
CY160628.1
CY160633.1
CY160636.1
CY160644.1
CY160649.1
CY160652.1
CY160657.1
CY160660.1
CY160665.1
CY160668.1
CY160673.1
CY160676.1
CY160681.1
CY160684.1
CY160689.1
CY160692.1
CY160700.1
CY160705.1
CY160708.1
CY160713.1
CY160716.1
CY160721.1
CY160724.1
CY160729.1
CY160732.1
CY160737.1
CY160740.1
CY160745.1
CY160748.1
CY160753.1
CY160756.1
CY160761.1
CY160764.1
CY160769.1
CY160772.1
CY160777.1
CY160780.1
CY160785.1
CY160788.1
CY160793.1
CY160796.1
CY160801.1
CY160804.1
CY160809.1
CY160812.1
CY160817.1
CY160820.1
CY160825.1
CY160828.1
CY160833.1
CY160836.1
CY160841.1
CY160844.1
CY160849.1
CY160852.1
CY160857.1
CY160860.1
CY160865.1
CY160868.1
CY160873.1
CY160876.1
CY160881.1
CY160884.1
CY160889.1
CY160892.1
CY160897.1
CY160900.1
CY160905.1
CY160908.1
CY160913.1
CY160916.1
CY160921.1
CY160924.1
CY160929.1
CY160932.1
CY160937.1
CY160940.1
CY160945.1
CY160948.1
CY160953.1
CY160956.1
CY160961.1
CY160964.1
CY160969.1
CY160972.1
CY160977.1
CY160980.1
CY160985.1
CY160988.1
CY160993.1
CY160996.1
CY161001.1
CY161004.1
CY161009.1
CY161012.1
CY161017.1
CY161020.1
CY161025.1
CY161028.1
CY161033.1
CY161036.1
CY161041.1
CY161044.1
CY161049.1
CY161052.1
CY161057.1
CY161060.1
CY161065.1
CY161068.1
CY161073.1
CY161076.1
CY161081.1
CY161084.1
CY161089.1
CY161092.1
CY161097.1
CY161100.1
CY161105.1
CY161108.1
CY161113.1
CY161116.1
CY161121.1
CY161124.1
CY161129.1
CY161132.1
CY161137.1
CY161140.1
CY161145.1
CY161148.1
CY161153.1
CY161156.1
CY161161.1
CY161164.1
CY161169.1
CY161172.1
CY161177.1
CY161180.1
CY161185.1
CY161188.1
CY161193.1
CY161196.1
CY161201.1
CY161204.1
CY161209.1
CY161212.1
CY161217.1
CY161220.1
CY161225.1
CY161228.1
CY161233.1
CY161236.1
CY161241.1
CY161244.1
CY161249.1
CY161252.1
CY161257.1
CY161260.1
CY161265.1
CY161268.1
CY161273.1
CY161276.1
CY161281.1
CY161284.1
CY161289.1
CY161292.1
CY161297.1
CY161300.1
CY161305.1
CY161308.1
CY161313.1
CY161316.1
CY161321.1
CY161324.1
CY161329.1
CY161332.1
CY161337.1
CY161340.1
CY161345.1
CY161348.1
CY161353.1
CY161356.1
CY161361.1
CY161364.1
CY161369.1
CY161372.1
CY161377.1
CY161380.1
CY161385.1
CY161388.1
CY161393.1
CY161396.1
CY161401.1
CY161404.1
CY161409.1
CY161412.1
CY161417.1
CY161420.1
CY161425.1
CY161428.1
CY161433.1
CY161436.1
CY161441.1
CY161444.1
CY161449.1
CY161452.1
CY161457.1
CY161460.1
CY161465.1
CY161468.1
CY161473.1
CY161476.1
CY161481.1
CY161484.1
CY161489.1
CY161492.1
CY161497.1
CY161500.1
CY161505.1
CY161508.1
CY161513.1
CY161516.1
CY161521.1
CY161524.1
CY161529.1
CY161532.1
CY161537.1
CY161540.1
CY161545.1
CY161548.1
CY161553.1
CY161556.1
CY161561.1
CY161564.1
CY161569.1
CY161572.1
CY161577.1
CY161580.1
CY161585.1
CY161588.1
CY161593.1
CY161596.1
CY161601.1
CY161604.1
CY161609.1
CY161612.1
CY161617.1
CY161620.1
CY161625.1
CY161628.1
CY161633.1
CY161636.1
CY161641.1
CY161644.1
CY161649.1
CY161652.1
CY161657.1
CY161660.1
CY161665.1
CY161668.1
CY161673.1
CY161676.1
CY161681.1
CY161684.1
CY161689.1
CY161692.1
CY161697.1
CY161700.1
CY161705.1
CY161708.1
CY161713.1
CY161716.1
CY161721.1
CY161724.1
CY161729.1
CY161732.1
CY161737.1
CY161740.1
CY161745.1
CY161748.1
CY161753.1
CY161756.1
CY161761.1
CY161764.1
CY161769.1
CY161772.1
CY161777.1
CY161780.1
CY161785.1
CY161788.1
CY161793.1
CY161796.1
CY161801.1
CY161804.1
CY161809.1
CY161812.1
CY161817.1
CY161820.1
CY161825.1
CY161828.1
CY161833.1
CY161836.1
CY161841.1
CY161844.1
CY161849.1
CY161852.1
CY161857.1
CY161860.1
CY161865.1
CY161868.1
CY161873.1
CY161876.1
CY161881.1
CY161884.1
CY161889.1
CY161892.1
CY161897.1
CY161900.1
CY161905.1
CY161908.1
CY161913.1
CY161916.1
CY161921.1
CY161924.1
CY161929.1
CY161932.1
CY161937.1
CY161940.1
CY161945.1
CY161948.1
CY161953.1
CY161956.1
CY161961.1
CY161964.1
CY161969.1
CY161972.1
CY161977.1
CY161980.1
CY161985.1
CY161988.1
CY161993.1
CY161996.1
CY162001.1
CY162004.1
CY162009.1
CY162012.1
CY162017.1
CY162020.1
CY162025.1
CY162028.1
CY162033.1
CY162036.1
CY162041.1
CY162044.1
CY162049.1
CY162052.1
CY162057.1
CY162060.1
CY162065.1
CY162068.1
CY162073.1
CY162076.1
CY162081.1
CY162084.1
CY162089.1
CY162092.1
CY162097.1
CY162100.1
CY162105.1
CY162108.1
CY162113.1
CY162116.1
CY162121.1
CY162124.1
CY162129.1
CY162132.1
CY162137.1
CY162140.1
CY162145.1
CY162148.1
CY162153.1
CY162156.1
CY162161.1
CY162164.1
CY162169.1
CY162172.1
CY162177.1
CY162180.1
CY162185.1
CY162188.1
CY162193.1
CY162196.1
CY162201.1
CY162204.1
CY162209.1
CY162212.1
CY162217.1
CY162220.1
CY162225.1
CY162228.1
CY162233.1
CY162236.1
CY162241.1
CY162244.1
CY162249.1
CY162252.1
CY162257.1
CY162260.1
CY162265.1
CY162268.1
CY162273.1
CY162276.1
CY162281.1
CY162284.1
CY162289.1
CY162292.1
CY162297.1
CY162300.1
CY162305.1
CY162308.1
CY162313.1
CY162316.1
CY162321.1
CY162324.1
CY162329.1
CY162332.1
CY162337.1
CY162340.1
CY162345.1
CY162348.1
CY162353.1
CY162356.1
CY162361.1
CY162364.1
CY162369.1
CY162372.1
CY162377.1
CY162380.1
CY162385.1
CY162388.1
CY162393.1
CY162396.1
CY162401.1
CY162404.1
CY162409.1
CY162412.1
CY162417.1
CY162420.1
CY162425.1
CY162428.1
CY162433.1
CY162436.1
CY162441.1
CY162444.1
CY162449.1
CY162452.1
CY162457.1
CY162460.1
CY162465.1
CY162468.1
CY162473.1
CY162476.1
CY162481.1
CY162484.1
CY162489.1
CY162492.1
CY162497.1
CY162500.1
CY162505.1
CY162508.1
CY162513.1
CY162516.1
CY162521.1
CY162524.1
CY162529.1
CY162532.1
CY162537.1
CY162540.1
CY162545.1
CY162548.1
CY162553.1
CY162556.1
CY162561.1
CY162564.1
CY162569.1
CY162572.1
CY162577.1
CY162580.1
CY162585.1
CY162588.1
CY162593.1
CY162596.1
CY162601.1
CY162604.1
CY162609.1
CY162612.1
CY162617.1
CY162620.1
CY162625.1
CY162628.1
CY162633.1
CY162636.1
CY162641.1
CY162644.1
CY162649.1
CY162652.1
CY162657.1
CY162660.1
CY162665.1
CY162668.1
CY162673.1
CY162676.1
CY162681.1
CY162684.1
CY162689.1
CY162692.1
CY162697.1
CY162700.1
CY162705.1
CY162708.1
CY162713.1
CY162716.1
CY162721.1
CY162724.1
CY162729.1
CY162732.1
CY162737.1
CY162740.1
CY162745.1
CY162748.1
CY162753.1
CY162756.1
CY162761.1
CY162764.1
CY162769.1
CY162772.1
CY162777.1
CY162780.1
CY162785.1
CY162788.1
CY162793.1
CY162796.1
CY162801.1
CY162804.1
CY162809.1
CY162812.1
CY162817.1
CY162820.1
CY162825.1
CY162828.1
CY162833.1
CY162836.1
CY162841.1
CY162844.1
CY162849.1
CY162852.1
CY162857.1
CY162860.1
CY162865.1
CY162868.1
CY162873.1
CY162876.1
CY162881.1
CY162884.1
CY162889.1
CY162892.1
CY162897.1
CY162900.1
CY162905.1
CY162908.1
CY162913.1
CY162916.1
CY162921.1
CY162924.1
CY162929.1
CY162932.1
CY162937.1
CY162940.1
CY162945.1
CY162948.1
CY162953.1
CY162956.1
CY162961.1
CY162964.1
CY162969.1
CY162972.1
CY162977.1
CY162980.1
CY162985.1
CY162988.1
CY162993.1
CY162996.1
CY163001.1
CY163004.1
CY163009.1
CY163012.1
CY163017.1
CY163020.1
CY163025.1
CY163028.1
CY163033.1
CY163036.1
CY163041.1
CY163044.1
CY163049.1
CY163052.1
CY163057.1
CY163060.1
CY163065.1
CY163068.1
CY163073.1
CY163076.1
CY163081.1
CY163084.1
CY163089.1
CY163092.1
CY163097.1
CY163100.1
CY163105.1
CY163108.1
CY163113.1
CY163116.1
CY163121.1
CY163124.1
CY163129.1
CY163132.1
CY163137.1
CY163140.1
CY163145.1
CY163148.1
CY163153.1
CY163156.1
CY163161.1
CY163164.1
CY163169.1
CY163172.1
CY163177.1
CY163180.1
CY163185.1
CY163188.1
CY163193.1
CY163196.1
CY163201.1
CY163204.1
CY163209.1
CY163212.1
HF568783.1
HG764581.1
HG764729.1
JX088119.1
JX088120.1
JX088125.1
JX177435.1
JX177436.1
JX177437.1
JX177438.1
JX177439.1
JX177440.1
JX177441.1
JX177442.1
JX177443.1
JX177444.1
JX177445.1
JX177446.1
KC577201.1
KC577202.1
KC577203.1
KC862070.1
KC862071.1
KC862072.1
KC862073.1
KC862074.1
KC862075.1
KC862076.1
KC862077.1
KC862078.1
KC862079.1
KC862080.1
KC881011.1
KC881012.1
KC881013.1
KC881014.1
KC881015.1
KC881016.1
KC881017.1
KC881018.1
KC881019.1
KC881020.1
KF420087.1
KF420088.1
KF420089.1
KF420090.1
KF420091.1
KF536962.1
KF536963.1
KF536964.1
KF536965.1
KF536966.1
KF536967.1
KF536968.1
KF676987.1
KF676988.1
KF676989.1
KF676990.1
KF676991.1
KF676992.1
KF676993.1
KF676994.1
KF676995.1
KF676996.1
KF676997.1
KF676998.1
KF676999.1
KF679805.1
KF679830.1
KF679831.1
KF679832.1
KF679833.1
KF679834.1
KF679835.1
KF679836.1
KF679837.1
KF679838.1
KF679839.1
KF679840.1
KF679841.1
KF679842.1
KF679843.1
KF679844.1
KF679845.1
KF679846.1
KF679847.1
KF679848.1
KF679849.1
KF679850.1
KF679851.1
KF679852.1
KF679853.1
KF679854.1
KF679855.1
KF679856.1
KF679857.1
KF679858.1
KF679859.1
KF679860.1
KF679861.1
KF679862.1
KF679863.1
KF679864.1
KF679865.1
KF679866.1
KF679867.1
KF679868.1
KF679869.1
KF679870.1
KF679871.1
KF679872.1
KF679873.1
KF679874.1
KF679875.1
KF679876.1
KF679877.1
KF679878.1
KF679879.1
KF679880.1
KF679881.1
KF679882.1
KF679883.1
KF679884.1
KF679885.1
KF679886.1
KF679887.1
KF679888.1
KF679889.1
KF679890.1
KF679891.1
KF679892.1
KF683313.1
KF683314.1
KF683315.1
KF686347.1
KF686348.1
KF686349.1
KF686350.1
KF686351.1
KF686352.1
KF686353.1
KF686354.1
KF686355.1
KF686356.1
KF686357.1
KF686358.1
KF686359.1
KF686360.1
KF686361.1
KF686362.1
KF686363.1
KF686364.1
KF686365.1
KF686366.1
KF686367.1
KF686368.1
KF686369.1
KF686370.1
KF686371.1
KF686372.1
KF686373.1
KF686374.1
KF686375.1
KF686376.1
KF686377.1
KF686378.1
KF686379.1
KF686380.1
KF686381.1
KF686382.1
KF686383.1
KF686384.1
KF686385.1
KF686386.1
KF686387.1
KF686388.1
KF686389.1
KF686390.1
KF686391.1
KF686392.1
KF686393.1
KF686394.1
KF686395.1
KF686396.1
KF686397.1
KF686398.1
KF686399.1
KF686400.1
KF686401.1
KF686402.1
KF686403.1
KF686404.1
KF686405.1
KF686406.1
KF686407.1
KF686408.1
KF686409.1
KF686410.1
KF686411.1
KF686412.1
KF686413.1
KF686414.1
KF686415.1
KF686416.1
KF686417.1
KF686418.1
KF686419.1
KF686420.1
KF686421.1
KF686422.1
KF686423.1
KF686424.1
KF686425.1
KF686426.1
KF686427.1
KF686428.1
KF686429.1
KF686430.1
KF686431.1
KF686432.1
KF686433.1
KF686434.1
KF686435.1
KF686436.1
KF686437.1
KF686438.1
KF686439.1
KF686440.1
KF686441.1
KF686442.1
KF686443.1
KF686444.1
KF686445.1
KF686446.1
KF686447.1
KF686448.1
KF686449.1
KF686450.1
KF686451.1
KF686452.1
KF686453.1
KF686454.1
KF686455.1
KF686456.1
KF686457.1
KF686458.1
KF686459.1
KF686460.1
KF686461.1
KF686462.1
KF686463.1
KF686464.1
KF686465.1
KF686466.1
KF686467.1
KF686468.1
KF686469.1
KF686470.1
KF686471.1
KF686472.1
KF686473.1
KF686474.1
KF686475.1
KF686476.1
KF686477.1
KF686478.1
KF686479.1
KF686480.1
KF686481.1
KF686482.1
KF686483.1
KF686484.1
KF686485.1
KF686486.1
KF686487.1
KF686488.1
KF686489.1
KF686490.1
KF686491.1
KF686492.1
KF686493.1
KF686494.1
KF686495.1
KF686496.1
KF686497.1
KF686498.1
KF686499.1
KF686500.1
KF686501.1
KF686502.1
KF686503.1
KF686504.1
KF686505.1
KF686506.1
KF686507.1
KF686508.1
KF686509.1
KF686510.1
KF686511.1
KF686512.1
KF686513.1
KF686514.1
KF686515.1
KF686516.1
KF686517.1
KF686518.1
KF686519.1
KF686520.1
KF686521.1
KF686522.1
KF686523.1
KF686524.1
KF686525.1
KF686526.1
KF686527.1
KF686528.1
KF686529.1
KF686530.1
KF686531.1
KF686532.1
KF686533.1
KF686534.1
KF686535.1
KF686536.1
KF686537.1
KF686538.1
KF686539.1
KF686540.1
KF686541.1
KF686542.1
KF686543.1
KF686544.1
KF686545.1
KF686546.1
KF686547.1
KF686548.1
KF686549.1
KF686550.1
KF686551.1
KF686552.1
KF686553.1
KF686554.1
KF686555.1
KF686556.1
KF686557.1
KF686558.1
KF686559.1
KF686560.1
KF686561.1
KF686562.1
KF686563.1
KF686564.1
KF686565.1
KF686566.1
KF686567.1
KF686568.1
KF686569.1
KF686570.1
KF686571.1
KF686572.1
KF686573.1
KF686574.1
KF686575.1
KF686576.1
KF686577.1
KF686578.1
KF686579.1
KF686580.1
KF686581.1
KF686582.1
KF686583.1
KF687972.1
KF687973.1
KF690134.1
KF690135.1
KF692117.1
KF692118.1
KF692119.1
KF692120.1
KF692121.1
KF692122.1
KF692123.1
KF692124.1
KF692125.1
KF692126.1
KF692127.1
KF692128.1
KF692129.1
KF692130.1
KF692131.1
KF692132.1
KF692133.1
KF692134.1
KF692135.1
KF692136.1
KF692137.1
KF692138.1
KF692139.1
KF692140.1
KF692141.1
KF692142.1
KF692143.1
KF692144.1
KF692145.1
KF692146.1
KF692147.1
KF692148.1
KF692149.1
KF692150.1
KF692151.1
KF692152.1
KF692153.1
KF692154.1
KF692155.1
KF692156.1
KF692157.1
KF692158.1
KF692165.1
KF692169.1
KF692170.1
KF692172.1
KF692173.1
KF692174.1
KF692175.1
KF692176.1
KF692177.1
KF692178.1
KF692179.1
KF692180.1
KF692181.1
KF692182.1
KF692183.1
KF692184.1
KF692185.1
KF692186.1
KF692187.1
KF692188.1
KF692189.1
KF692190.1
KF692191.1
KF692192.1
KF692193.1
KF692194.1
KF692195.1
KF692196.1
KF692197.1
KF692198.1
KF692199.1
KF692200.1
KF692204.1
KF692205.1
KF692206.1
KF735878.1
KF735879.1
KF735880.1
KF735881.1
KF735882.1
KF735883.1
KF735884.1
KF735885.1
KF735886.1
KF735887.1
KF735888.1
KF735889.1
KF735890.1
KF735891.1
KF735892.1
KF735893.1
KF735894.1
KF735895.1
KF735896.1
KF735897.1
KF735898.1
KF735899.1
KF735900.1
KF735901.1
KF735902.1
KF735903.1
KF735904.1
KF735905.1
KF735906.1
KF735907.1
KF735908.1
KF735909.1
KF735910.1
KF735911.1
KF735912.1
KF735913.1
KF735914.1
KF735915.1
KF735916.1
KC848180.1
KC848185.1
KF421878.1
KF421879.1
KF421880.1
KF421881.1
KF421882.1
KF421883.1
KF421884.1
KF421885.1
KF421886.1
KF421887.1
KF421888.1
KF421889.1
KF421890.1
KF421892.1
KF421893.1
KF421894.1
KF421895.1
KF421896.1
KF421897.1
KF421898.1
KF421899.1
KF421900.1
KF421902.1
KF421903.1
KF421904.1
KF421906.1
KF421907.1
KF421908.1
KF421909.1
KF421910.1
KF421911.1
KF421912.1
KF421913.1
KF421914.1
KF421915.1
KF421916.1
KF421920.1
KF421921.1
KF421922.1
KF421923.1
KF421924.1
KF421926.1
KF421927.1
KF421928.1
KF421930.1
KF421931.1
KF421932.1
KF421933.1
KF421934.1
KF421935.1
KF421936.1
KF421937.1
KF421938.1
KF421940.1
KF421941.1
KF421942.1
KF421943.1
KF421944.1
KF421945.1
KF421946.1
KF421947.1
KF484560.1
KF484561.1
KF484562.1
KF484563.1
KF484564.1
KF484565.1
KF484567.1
KF484568.1
KF484569.1
KF484570.1
KF648851.1
KF648852.1
KF648853.1
KF648854.1
KF648855.1
KF648856.1
KF648857.1
KF648858.1
KF648859.1
KF648860.1
KF648861.1
KF648862.1
KF649251.1
KF649252.1
KF649253.1
KF649254.1
KF650074.1
KF650075.1
KF650076.1
KF650077.1
KF650078.1
KF650079.1
KF650080.1
KF650081.1
KF650082.1
KF650083.1
KF650084.1
KF650085.1
KF650086.1
KF650087.1
KF650088.1
KF650089.1
KF650090.1
KF650091.1
KF650092.1
KF650093.1
KF650094.1
KF650095.1
KF650612.1
KF650613.1
KF650614.1
KF650615.1
KF650616.1
KF650617.1
KF650618.1
KF650619.1
KF650620.1
KF650621.1
KF650622.1
KF650623.1
KF650624.1
KF650625.1
KF650626.1
KF650627.1
KF650628.1
KF650629.1
KF673397.1
KF679678.1
KF829938.1
KF829939.1
KF829940.1
KF829941.1
KF829942.1
KF829943.1
KF829944.1
KF829945.1
KF829946.1
KF829947.1
KC349992.1
KC349997.1
KC349999.1
KC350000.1
KC350001.1
KC350002.1
KC350003.1
KC350004.1
KC350005.1
KC350006.1
KC350007.1
KC350008.1
KC350009.1
KC350010.1
KC350012.1
KC350013.1
KC350014.1
KC350015.1
KC350016.1
KC350017.1
KC350018.1
KC350019.1
KC350020.1
KC350021.1
KC350022.1
KC350023.1
KC350024.1
KC350025.1
KC350026.1
KC350027.1
KC350028.1
KC350029.1
KC350030.1
KC350034.1
KC350035.1
KC350036.1
KC350038.1
KC350040.1
KC350041.1
KC350042.1
KC350043.1
KC350045.1
KC350056.1
KC350057.1
KC350058.1
KC350059.1
KC350060.1
KC350061.1
KC350062.1
KC350075.1
KC350081.1
KC350083.1
KC350085.1
KC350092.1
KC350093.1
KC350099.1
KC350100.1
KC350101.1
KC350103.1
KC350107.1
KC350120.1
KC350124.1
KC350125.1
KC350126.1
KC350127.1
KC350128.1
KC350130.1
KC350131.1
KC350132.1
KC350133.1
KC350134.1
KC350135.1
KC350136.1
KC350137.1
KC350138.1
KC350139.1
KC350140.1
KC350141.1
KC350142.1
KC350143.1
KC350144.1
KC350145.1
KC350146.1
KC350147.1
KC350148.1
KC350149.1
KC350150.1
KC350151.1
KC350152.1
KC350153.1
KC350154.1
KC350155.1
KC350156.1
KC350157.1
KC350158.1
KC350159.1
KC350160.1
KC350161.1
KC350162.1
KC350163.1
KC350164.1
KC350165.1
KC350176.1
KC350225.1
KC350226.1
KC350227.1
KC350228.1
KC350229.1
KC350230.1
KC350231.1
KC350232.1
KC350233.1
KC350234.1
KC350235.1
KC350237.1
KC350238.1
KC350239.1
KC350240.1
KC350241.1
KC350242.1
KC350243.1
KC350245.1
KC350246.1
KC350247.1
KC350248.1
KC350249.1
KC350250.1
KC350251.1
KC350252.1
KC350253.1
KC350254.1
KC350255.1
KC350256.1
KC350257.1
KC350258.1
KC350259.1
KC350260.1
KC350261.1
KC350262.1
KC350263.1
KC350264.1
KC350370.1
KC350371.1
KC350372.1
KC350373.1
KC350374.1
KC350375.1
KC350377.1
KC350378.1
KC350379.1
KC350380.1
KC350381.1
KC350382.1
KC350383.1
KC350384.1
KC350385.1
KC350386.1
KC350387.1
KC350388.1
KC350389.1
KC350390.1
KC350391.1
KC350392.1
KC350393.1
KC350394.1
KC350395.1
KC350396.1
KC350397.1
KC350398.1
KC350399.1
KC350400.1
KC350401.1
KC350402.1
KC350403.1
KC350404.1
KC350405.1
KC350406.1
KC350407.1
KC350408.1
KC350409.1
KC350410.1
KC350411.1
KC350412.1
KC350413.1
KC350414.1
KC350415.1
KC350418.1
KC831766.1
KF381201.1
KF381203.1
KF381204.1
KF381206.1
KF381207.1
KF475969.1
KF475970.1
KF475971.1
KF475972.1
KF475973.1
KF475974.1
KF475975.1
KF475976.1
KF475977.1
KF475978.1
KF475979.1
KF475980.1
KF475981.1
KF499524.1
KF499525.1
KF557488.1
KF557489.1
KF557490.1
KF561837.1
KF561838.1
KF561839.1
KF561840.1
KF561841.1
KF561842.1
KF561843.1
KF561844.1
KF561845.1
KF561846.1
KF561847.1
KF577403.1
KF577404.1
KF577405.1
KF577406.1
KF577407.1
KF577408.1
KF577409.1
KF577410.1
KF577411.1
KF577412.1
KF577413.1
KF577414.1
KF577415.1
KF577416.1
KF577417.1
KF577418.1
KF577419.1
KF577420.1
KF577421.1
KF577422.1
KF577423.1
KF577424.1
KF577425.1
KF577426.1
KF577427.1
KF577428.1
KF577429.1
KF577430.1
KF577431.1
KF577432.1
KF577433.1
KF577434.1
KF577435.1
KF577436.1
KF577437.1
KF577438.1
KF577439.1
KF577440.1
KF577441.1
KF577442.1
KF577443.1
KF577444.1
KF577445.1
KF577446.1
KF577447.1
KF577448.1
KF577449.1
KF577450.1
KF577451.1
KF577452.1
KF577453.1
KF577454.1
KF577455.1
KF577456.1
KF577457.1
KF577458.1
KF577459.1
KF577460.1
KF577461.1
KF577462.1
KF577463.1
KF577464.1
KF577465.1
KF577466.1
KF577467.1
KF577468.1
KF577469.1
KF577470.1
KF577471.1
KF577472.1
KF577473.1
KF577474.1
KF577475.1
KF577476.1
KF577477.1
KF577478.1
KF577479.1
KF577480.1
KF577481.1
KF577482.1
KF577483.1
KF577484.1
KF577485.1
KF577486.1
KF577487.1
KF577488.1
KF577489.1
KF577490.1
KF577491.1
KF577492.1
KF577493.1
KF647331.1
KF649186.1
KF649227.1
KF649228.1
KF649229.1
KF649230.1
KF649231.1
KF649232.1
KF649233.1
KF649234.1
KF649235.1
KF649236.1
KF649237.1
KF649238.1
KF649239.1
KF649240.1
KF649241.1
KF649242.1
KF649243.1
KF650727.1
KF661974.1
KF661975.1
KF661977.1
KF661978.1
KF664144.1
KF664145.1
KF664146.1
KF664147.1
KF664148.1
KF664149.1
KF664150.1
KF664151.1
KF670695.1
KF672739.1
KF673476.1
KF692313.1
KF692314.1
KF692315.1
KF692316.1
KF692317.1
KF692318.1
KF692319.1
KF692320.1
KF692321.1
KF692322.1
KF692323.1
KF692324.1
KF692325.1
KF692326.1
KF692327.1
KF692328.1
KF692329.1
KF692330.1
KF692331.1
KF692332.1
KF692333.1
KF692334.1
KF692335.1
KF692336.1
KF692337.1
KF692338.1
KF692339.1
KF692340.1
KF692341.1
KF692342.1
KF692343.1
KF692344.1
KF692345.1
KF692346.1
KF692347.1
KF692348.1
KF692349.1
KF692350.1
KF692351.1
KF692352.1
KF692353.1
KF692354.1
KF771917.1
KF771918.1
KF771919.1
KF771920.1
KF771921.1
KF771922.1
KF771923.1
KF771924.1
KF771925.1
KF771926.1
KF771927.1
KF771928.1
KF771929.1
KF771930.1
KF771931.1
KF771932.1
KF771933.1
KF771934.1
KF771935.1
KF771936.1
KF771937.1
KF771938.1
KF771939.1
KF771940.1
KF771941.1
KF771942.1
KF771943.1
KF771944.1
KF771945.1
KF771946.1
KF771947.1
KF771948.1
KF771949.1
KF771950.1
KF771951.1
KF771952.1
KF771953.1
KF771954.1
KF771955.1
KF771956.1
KF771957.1
KF771958.1
KF771959.1
KF771960.1
KF771961.1
KF771962.1
KF771963.1
KF771964.1
KF771965.1
KF771966.1
KF771967.1
KF771968.1
KF771969.1
KF771975.1
KF771976.1
KF771977.1
KF771978.1
KF771979.1
KF771980.1
KF771981.1
KF771982.1
KF771983.1
KF860842.1
KF860843.1
KF874240.1
KF874243.1
KF874246.1
KF874249.1
KF874252.1
KF874255.1
KF874258.1
KF874261.1
KF874264.1
KF874267.1
KF874270.1
KF874273.1
KF874276.1
KF874289.1
KF874323.1
KF874326.1
KF874485.1
KF881316.1
KF881323.1
KF881330.1
KF881336.1
KF881337.1
KF881344.1
KF881345.1
KF881352.1
KF881358.1
KF881366.1
KF881373.1
KF881374.1
KF881381.1
KF881382.1
KF881389.1
KF881390.1
KF881398.1
KF881404.1
KF881412.1
KF881420.1
KF881427.1
KF881434.1
KF881442.1
KF881448.1
KF881454.1
KF881455.1
KF881462.1
KF881463.1
KF881471.1
KF881479.1
KF881486.1
KF881487.1
KF881495.1
KF881502.1
KF881509.1
KF881515.1
KF881521.1
KF881527.1
KF881535.1
KF881542.1
KF881549.1
KF881556.1
KF881557.1
KF881563.1
KF881570.1
KF881577.1
KF881578.1
KF881586.1
KF881592.1
KF881599.1
KF881607.1
KF881614.1
KF881621.1
KF881628.1
KF881636.1
KF881643.1
KF881644.1
KF881651.1
KF881659.1
KF881666.1
KF881673.1
KF881679.1
KF881685.1
KF881686.1
KF881694.1
KF881700.1
KF881707.1
KF881715.1
KF881723.1
KF881728.1
KF881729.1
KF881735.1
KF881736.1
KF885582.1
KF885590.1
KF885598.1
KF885606.1
KF885614.1
KF885622.1
KF885630.1
KF885638.1
KF885646.1
KF885654.1
KF885662.1
KF885670.1
AB894876.1
AB894877.1
AB894878.1
AB894879.1
AB894880.1
AB894881.1
AB894882.1
AB894883.1
AB894884.1
AB894885.1
AB894886.1
AB894887.1
AB894888.1
AB894889.1
AB894890.1
AB894891.1
AB894892.1
AB894893.1
AB894894.1
AB894895.1
AB894896.1
AB894897.1
AB894898.1
AB894899.1
AB894900.1
AB894901.1
AB894902.1
AB894903.1
AB894904.1
AB894905.1
AB894906.1
AB894907.1
AB894908.1
AB894909.1
AB894913.1
AB894914.1
AB894915.1
AB894916.1
AB894917.1
AB894918.1
AB894919.1
AB894920.1
AB894921.1
AB894922.1
AB894923.1
AB894924.1
AB894925.1
AB894926.1
AB894927.1
AB894928.1
AB894929.1
AB894930.1
AB894931.1
AB894932.1
AB894934.1
AB894936.1
AB894937.1
AB894938.1
AB894939.1
AB894940.1
AB894941.1
AB894942.1
AB894943.1
AB894944.1
AB894945.1
AB894946.1
AB894947.1
AB894948.1
AB894949.1
AB894950.1
AB894951.1
AB894952.1
AB894953.1
AB894954.1
AB894955.1
AB894956.1
AB894957.1
AB894958.1
AB894959.1
AB894960.1
AB894961.1
AB894962.1
AB894963.1
AB894964.1
AB894965.1
AB894966.1
AB894967.1
AB894968.1
AB894969.1
AB894970.1
AB894971.1
AB894972.1
AB894973.1
AB894974.1
AB894975.1
AB894977.1
AB894978.1
AB894979.1
AB894980.1
AB894981.1
AB894982.1
AB894983.1
AB894984.1
AB894985.1
AB894986.1
AB894987.1
AB894988.1
AB894989.1
AB894990.1
AB894991.1
AB894992.1
AB894993.1
AB894994.1
AB894995.1
AB894996.1
AB894997.1
AB894998.1
AB894999.1
AB895000.1
AB895001.1
AB895002.1
AB895003.1
AB895004.1
AB895005.1
AB895006.1
AB895007.1
AB895008.1
AB895009.1
AB895010.1
AB895011.1
AB895012.1
AB895013.1
AB895014.1
AB895015.1
AB895016.1
AB895017.1
AB895018.1
AB895019.1
AB895020.1
AB895021.1
AB895022.1
AB895023.1
AB895024.1
AB895025.1
AB895026.1
AB895027.1
AB895028.1
AB895029.1
AB895030.1
AB895031.1
AB895032.1
AB895033.1
AB895034.1
AB895035.1
AB895036.1
AB895037.1
AB895038.1
AB895039.1
AB895040.1
AB895041.1
AB895042.1
AB895043.1
AB895044.1
AB895045.1
AB895046.1
AB895047.1
AB895048.1
AB895049.1
AB895050.1
AB895051.1
AB895052.1
AB895053.1
AB895054.1
AB895055.1
AB895056.1
AB895057.1
AB895058.1
AB895059.1
AB895060.1
AB895061.1
AB895062.1
AB895063.1
AB895064.1
AB895065.1
AB895066.1
AB895067.1
AB895068.1
AB895069.1
AB895070.1
AB895071.1
AB895072.1
AB895073.1
AB895074.1
AB895075.1
AB895076.1
AB895077.1
AB895078.1
AB895079.1
AB895080.1
AB895081.1
AB895082.1
AB895083.1
AB895084.1
AB895085.1
AB895086.1
AB895087.1
AB895088.1
AB895089.1
AB895090.1
AB895091.1
AB895092.1
AB895093.1
AB895094.1
AB895095.1
AB895096.1
AB895097.1
AB895098.1
AB895099.1
AB895100.1
AB895101.1
AB895102.1
AB895103.1
AB895104.1
AB895105.1
AB895106.1
AB895107.1
AB895108.1
AB895109.1
AB895110.1
AB895111.1
AB895112.1
AB895113.1
AB895114.1
AB895115.1
AB895116.1
AB895117.1
AB895118.1
AB895119.1
AB895120.1
AB895121.1
AB895122.1
AB895123.1
AB895124.1
AB895125.1
AB895126.1
AB895127.1
AB895128.1
AB895129.1
AB895130.1
AB895131.1
AB895132.1
AB895133.1
AB895134.1
AB895135.1
AB895136.1
AB895137.1
AB895138.1
AB895139.1
AB895141.1
AB895142.1
AB895143.1
AB895144.1
AB895145.1
AB895148.1
AB895149.1
AB895152.1
AB895153.1
AB895154.1
AB895155.1
AB895156.1
AB895157.1
AB895159.1
AB895160.1
AB895161.1
AB895162.1
AB895163.1
AB895164.1
AB895165.1
AB895167.1
AB895168.1
AB895169.1
AB895170.1
AB895171.1
AB895172.1
AB895174.1
AB895175.1
AB895176.1
AB895177.1
AB895178.1
AB895179.1
AB895180.1
AB895181.1
AB895182.1
AB895183.1
AB895184.1
AB895185.1
AB895186.1
AB895187.1
AB895188.1
AB895189.1
AB895190.1
AB895192.1
AB895193.1
AB895194.1
AB895195.1
AB895196.1
AB895197.1
AB895198.1
AB895199.1
AB895200.1
AB895201.1
AB895202.1
AB895203.1
AB895204.1
AB895205.1
AB895206.1
AB895207.1
AB895208.1
AB895209.1
AB895210.1
AB895211.1
AB895212.1
AB895213.1
AB895214.1
AB895215.1
AB895216.1
AB895217.1
AB895218.1
AB895219.1
AB895220.1
AB895221.1
AB895223.1
AB895224.1
AB895225.1
AB895226.1
AB895227.1
AB895228.1
AB895229.1
AB895230.1
AB895231.1
AB895232.1
AB895233.1
AB895234.1
AB895235.1
AB895236.1
AB895237.1
AB895239.1
AB895240.1
AB895241.1
AB895242.1
AB895243.1
AB895244.1
AB895245.1
AB895246.1
AB895247.1
AB895248.1
AB895249.1
AB895250.1
AB895251.1
AB895252.1
AB895253.1
AB895254.1
AB895255.1
AB895256.1
AB895257.1
AB895258.1
AB895259.1
AB895261.1
AB895262.1
AB895263.1
AB895265.1
AB895267.1
AB895268.1
AB895269.1
AB895270.1
AB895271.1
AB895274.1
AB895275.1
AB895278.1
AB895279.1
AB895532.1
AB895533.1
AB895534.1
AB895535.1
AB895536.1
AB895537.1
AB895538.1
AB895539.1
AB895540.1
AB895541.1
AB895543.1
AB895544.1
AB895546.1
AB895547.1
AB895549.1
AB895550.1
AB895552.1
AB895553.1
AB895554.1
AB895555.1
AB895556.1
AB895557.1
AB895558.1
AB895559.1
AB895560.1
AB895561.1
AB895562.1
AB895563.1
AB895564.1
AB895565.1
AB895566.1
AB895567.1
AB895568.1
AB895569.1
AB895570.1
AB895571.1
AB895572.1
AB895573.1
AB895574.1
AB895575.1
AB895576.1
AB895577.1
AB895579.1
AB895580.1
AB895582.1
AB895583.1
AB895584.1
AB895585.1
AB895586.1
AB895587.1
AB895589.1
AB895590.1
AB895591.1
AB895592.1
AB895593.1
AB895594.1
AB895595.1
AB895596.1
AB895597.1
AB895598.1
AB895599.1
AB895600.1
AB895601.1
AB895602.1
AB895603.1
AB895604.1
AB895606.1
AB895607.1
AB895608.1
AB895609.1
AB895610.1
AB895611.1
AB895612.1
AB895613.1
AB895614.1
AB895615.1
AB895616.1
AB895617.1
AB895618.1
AB895619.1
AB895620.1
AB895621.1
AB895622.1
AB895623.1
AB895624.1
AB895625.1
AB895626.1
AB895627.1
AB895628.1
AB895629.1
AB895630.1
AB895631.1
AB895632.1
AB895633.1
AB895634.1
AB895635.1
AB895636.1
AB895637.1
AB895638.1
AB895639.1
AB895640.1
AB895641.1
AB895642.1
AB895643.1
AB895646.1
AB895647.1
AB895648.1
AB895649.1
AB895650.1
AB895651.1
AB895652.1
AB895653.1
AB895654.1
AB895655.1
AB895656.1
AB895657.1
AB895658.1
AB895659.1
AB895660.1
AB895661.1
AB895662.1
AB895663.1
AB895664.1
AB895665.1
AB895666.1
AB895667.1
AB895668.1
AB895669.1
AB895670.1
AB895671.1
AB895672.1
AB895673.1
AB895674.1
AB895675.1
AB895676.1
AB895677.1
AB895678.1
AB895679.1
AB895680.1
AB895681.1
AB895682.1
AB895683.1
AB895684.1
AB895685.1
AB895686.1
AB895687.1
AB895688.1
AB895689.1
AB895690.1
AB895691.1
AB895692.1
AB895693.1
AB895694.1
AB895695.1
AB895696.1
AB895697.1
AB895699.1
AB895700.1
AB895701.1
AB895702.1
AB895703.1
AB895704.1
AB895705.1
AB895706.1
AB895707.1
AB895708.1
AB895709.1
AB895710.1
AB895711.1
AB895712.1
AB895713.1
AB895714.1
AB895715.1
AB895716.1
AB895717.1
AB895718.1
AB895719.1
AB895720.1
AB895721.1
AB895722.1
AB895723.1
AB895724.1
AB895725.1
AB895726.1
AB895727.1
AB895728.1
AB895729.1
AB895730.1
AB895731.1
AB895732.1
AB895733.1
AB895734.1
AB895735.1
AB895736.1
AB895737.1
AB895738.1
AB895739.1
AB895740.1
AB895741.1
AB895742.1
AB895744.1
AB895745.1
AB895747.1
AB895748.1
AB895749.1
AB895750.1
AB895751.1
AB895752.1
AB895753.1
AB895754.1
AB895755.1
AB895756.1
AB895757.1
AB895758.1
AB895759.1
AB895760.1
AB895761.1
AB895762.1
AB895763.1
AB895764.1
AB895765.1
AB895766.1
AB895768.1
AB895769.1
AB895770.1
AB895771.1
AB895772.1
AB895773.1
AB895774.1
AB895775.1
AB895776.1
AB895777.1
AB895778.1
AB895779.1
AB895780.1
AB895781.1
AB895782.1
AB895783.1
AB895784.1
AB895785.1
AB895786.1
AB895787.1
AB895788.1
AB895789.1
AB895790.1
AB895791.1
AB895792.1
AB895793.1
AB895794.1
AB895795.1
AB895796.1
AB895797.1
AB895798.1
AB895799.1
AB895800.1
AB895801.1
AB895802.1
AB895803.1
AB895804.1
AB895805.1
AB895806.1
AB895807.1
AB895808.1
AB895809.1
AB895810.1
AB895811.1
AB895812.1
AB895813.1
AB895815.1
AB895816.1
AB895817.1
AB895818.1
AB895819.1
AB895820.1
AB895821.1
AB895822.1
AB895823.1
AB895824.1
AB895825.1
AB895826.1
AB895827.1
AB895828.1
AB895829.1
AB895830.1
AB895831.1
AB895832.1
AB895833.1
AB895834.1
AB895835.1
AB895836.1
AB895837.1
AB895838.1
AB895839.1
AB895840.1
AB895841.1
AB895842.1
AB895843.1
AB895844.1
AB895845.1
AB895846.1
AB895847.1
AB895848.1
AB895850.1
AB895851.1
AB895852.1
AB895853.1
AB895854.1
AB895855.1
AB895856.1
AB895857.1
AB895858.1
AB895859.1
AB895860.1
AB895861.1
AB895862.1
AB895863.1
AB895864.1
AB895865.1
AB895866.1
AB895867.1
AB895868.1
AB895869.1
AB895870.1
AB895871.1
AB895872.1
AB895873.1
AB895874.1
AB895875.1
AB895876.1
AB895877.1
AB895878.1
AB895879.1
AB895880.1
AB895881.1
AB895882.1
AB895883.1
AB895884.1
AB895885.1
AB895886.1
AB895887.1
AB895888.1
AB895889.1
AB895891.1
AB895892.1
AB895893.1
AB895894.1
AB895895.1
AB895896.1
AB895897.1
AB895898.1
AB895899.1
AB895900.1
AB895901.1
AB895902.1
AB895903.1
AB895904.1
AB895905.1
AB895906.1
AB895907.1
AB895908.1
AB895909.1
AB895910.1
AB895911.1
AB895912.1
AB895913.1
AB895914.1
AB895915.1
AB895916.1
AB895917.1
AB895918.1
AB895919.1
AB895920.1
AB895921.1
AB895922.1
AB895923.1
AB895924.1
AB895925.1
AB895926.1
AB895927.1
AB895928.1
AB895929.1
AB895930.1
AB895931.1
AB895932.1
AB895934.1
AB895935.1
AB895936.1
AB895937.1
AB895938.1
AB895939.1
AB895940.1
AB895941.1
AB895942.1
AB895943.1
AB895944.1
AB895945.1
AB895946.1
AB895947.1
AB895948.1
AB895949.1
AB895950.1
AB895951.1
AB895952.1
AB895953.1
AB895954.1
AB895955.1
AB895956.1
AB895957.1
AB895958.1
AB895959.1
AB895960.1
AB895961.1
AB895962.1
AB895963.1
AB895964.1
AB895965.1
AB895966.1
AB895967.1
AB895969.1
AB895970.1
AB895971.1
AB895972.1
AB895973.1
AB895974.1
AB895975.1
AB895976.1
AB895977.1
AB895978.1
AB895979.1
AB895980.1
AB895981.1
AB895982.1
AB895983.1
AB895984.1
AB895985.1
AB895986.1
AB895987.1
AB895988.1
AB895989.1
AB895990.1
AB895991.1
AB895992.1
AB895994.1
AB895995.1
AB895996.1
AB895997.1
AB895998.1
AB895999.1
AB896000.1
AB896001.1
AB896002.1
AB896003.1
AB896005.1
AB896006.1
AB896007.1
AB896008.1
AB896009.1
AB896010.1
AB896011.1
AB896012.1
AB896013.1
AB896014.1
AB896015.1
AB896016.1
AB896017.1
AB896018.1
AB896019.1
AB896020.1
AB896021.1
AB896022.1
AB896023.1
AB896024.1
AB896025.1
AB896026.1
AB896027.1
AB896028.1
AB896029.1
AB896030.1
AB896031.1
AB896032.1
AB896033.1
AB896034.1
AB896035.1
AB896036.1
AB896037.1
AB896038.1
AB896039.1
AB896040.1
AB896041.1
AB896042.1
AB896043.1
AB896044.1
AB896045.1
AB896046.1
AB896047.1
AB896048.1
AB896050.1
AB896051.1
AB896052.1
AB896053.1
AB896054.1
AB896055.1
AB896057.1
AB896058.1
AB896059.1
AB896060.1
AB896062.1
AB896063.1
AB896064.1
AB896065.1
AB896066.1
AB896067.1
AB896068.1
AB896069.1
AB896070.1
AB896071.1
AB896073.1
AB896074.1
AB896075.1
AB896076.1
AB896077.1
AB896078.1
AB896079.1
AB896080.1
AB896081.1
AB896082.1
AB896083.1
AB896084.1
AB896085.1
AB896086.1
AB896091.1
AB896116.1
AB896117.1
AB896126.1
AB896135.1
AB896136.1
AB896176.1
AB896196.1
AB896197.1
AB896248.1
AB896249.1
AB896291.1
AB896292.1
AB896307.1
AB896308.1
AB896327.1
AB896328.1
AB896369.1
AB896398.1
AB896399.1
AB896412.1
AB896417.1
AB896428.1
AB896449.1
AB896450.1
AB896521.1
AB896522.1
AB896540.1
CY091631.1
CY091639.1
CY091647.1
KC351822.1
KC351823.1
KC351824.1
KC351825.1
KC351826.1
KC351827.1
KC351828.1
KC351829.1
KC351830.1
KC351831.1
KC351832.1
KC351833.1
KC351834.1
KC351835.1
KC351836.1
KC351837.1
KC351838.1
KC351839.1
KC351840.1
KC351841.1
KC351842.1
KC351843.1
KC351844.1
KC351845.1
KC351846.1
KC351847.1
KC351848.1
KC351849.1
KC351850.1
KC351851.1
KC351852.1
KC351853.1
KC351854.1
KC351855.1
KC351856.1
KC351857.1
KC351858.1
KC351859.1
KC351860.1
KC351861.1
KC351862.1
KC351863.1
KC351864.1
KC351865.1
KC351866.1
KC351867.1
KC351868.1
KC351869.1
KC351870.1
KC351871.1
KC351872.1
KC351873.1
KC835198.1
KC835199.1
AB770159.1
AB770160.1
AB770161.1
AB770162.1
HE617162.1
HE617163.1
HE617164.1
HE617165.1
HE617166.1
HE617167.1
HE617168.1
HE617169.1
HE617170.1
HE617171.1
HE617206.1
HE617207.1
HE617208.1
HE617209.1
HE617210.1
HE617211.1
HE617212.1
HE617213.1
HE820045.1
HE820046.1
HE820047.1
HE820048.1
HE820049.1
HE820050.1
HE820051.1
HE820052.1
HE820053.1
HE820054.1
HE820055.1
HG420983.1
HG420984.1
HG420985.1
HG420986.1
HG420987.1
HG420988.1
HG420989.1
HG420990.1
HG420991.1
HG420992.1
HG420993.1
HG420994.1
HG420995.1
HG738848.1
HG738849.1
KC594991.1
KC594992.1
KC594993.1
KC594994.1
KC594995.1
KC594996.1
KC594997.1
KC594998.1
KC594999.1
KC595000.1
KC595001.1
KC595002.1
KC595003.1
KC595004.1
KC595005.1
KC595006.1
KC595007.1
KC595008.1
KC595009.1
KC595010.1
KC595011.1
KC595012.1
KC595013.1
KC595014.1
KC595015.1
KC595016.1
KC595017.1
KC595018.1
KC595019.1
KC595020.1
KC595021.1
KC595022.1
KC595023.1
KC595024.1
KC595025.1
KC595026.1
KC595027.1
KC595028.1
KC595029.1
KC595030.1
KC595031.1
KC595032.1
KC595033.1
KC595034.1
KC595035.1
KC595036.1
KC595037.1
KC595038.1
KC595039.1
KC595040.1
KC595041.1
KC595042.1
KC595043.1
KC595044.1
KC595045.1
KC595046.1
KC595047.1
KC595048.1
KC595049.1
KC595050.1
KC595051.1
KC595052.1
KC595053.1
KC595054.1
KC595055.1
KC595056.1
KC595057.1
KC595058.1
KC595059.1
KC595060.1
KC595061.1
KC595062.1
KC595063.1
KC595064.1
KC595065.1
KC595066.1
KC595067.1
KC595068.1
KC595069.1
KC595070.1
KC595071.1
KC595072.1
KC595073.1
KC595074.1
KC595075.1
KC595076.1
KC595077.1
KC595078.1
KC595079.1
KC595080.1
KC595081.1
KC595082.1
KC595083.1
KC595084.1
KC595085.1
KC595086.1
KC595087.1
KC595088.1
KC595089.1
KC595090.1
KC595091.1
KC595092.1
KC595093.1
KC595094.1
KC595095.1
KC595096.1
KC595097.1
KC595098.1
KC595099.1
KC595100.1
KC595101.1
KC595102.1
KC595103.1
KC595104.1
KC595105.1
KC595106.1
KC595107.1
KC595108.1
KC595109.1
KC595110.1
KC595111.1
KC595112.1
KC595113.1
KC595114.1
KC595115.1
KC595116.1
KC595117.1
KC595118.1
KC595119.1
KC595120.1
KC595121.1
KC595122.1
KC595123.1
KC595124.1
KC595125.1
KC595126.1
KC595127.1
KC595128.1
KC595129.1
KC595130.1
KC595131.1
KC595132.1
KC595133.1
KC595134.1
KC595135.1
KC595136.1
KC595137.1
KC595138.1
KC595139.1
KC595140.1
KC595141.1
KC595142.1
KC595143.1
KC595144.1
KC595145.1
KC595146.1
KC595147.1
KC595148.1
KC595228.1
KC595229.1
KC595230.1
KC595231.1
KC595232.1
KC595233.1
KC595234.1
KC595235.1
KC595236.1
KC595237.1
KC595238.1
KC595239.1
KC595240.1
KC595241.1
KC595242.1
AB894246.1
JQ740196.1
JQ740198.1
KC123170.1
KC154057.1
KC154058.1
KC154059.1
KC154062.1
KC296466.1
KC296473.1
KC296479.1
KC816737.1
KC870003.1
KC870004.1
KC870009.1
KC870010.1
KC870011.1
KC870012.1
KC870017.1
KC870018.1
KC870019.1
KC870025.1
KC870026.1
KC935380.1
KF211427.1
KF211428.1
KF211429.1
KF211430.1
KF211431.1
KF564788.1
KF658275.1
KF658276.1
KF658277.1
KF658278.1
KF658279.1
KF658280.1
KF658281.1
KF658282.1
KF658283.1
KF658284.1
KF658285.1
KF658286.1
KF658287.1
KF658288.1
KF658289.1
KF658290.1
KF658291.1
KF658292.1
KF658293.1
KF658294.1
KF658295.1
KF658296.1
KF658297.1
KF658298.1
KF658299.1
KF658300.1
KF658301.1
KF658302.1
KF658303.1
KF658304.1
KF658305.1
KF658306.1
KF658307.1
KF658308.1
KF658309.1
KF658310.1
KF658311.1
KF658312.1
KF658313.1
KF658314.1
KF658315.1
KF658316.1
KF658317.1
KF658318.1
KF658319.1
KF658320.1
KF658321.1
KF658322.1
KF658323.1
KF658324.1
KF658325.1
KF658326.1
KF658327.1
KF658328.1
KF658329.1
KF658330.1
KF658331.1
KF658332.1
KF658333.1
KF658334.1
KF658335.1
KF658336.1
KF658337.1
KF658338.1
KF658339.1
KF661395.1
KF661396.1
KF661397.1
KF661398.1
KF661399.1
KF661400.1
KF661401.1
KF661402.1
KF661403.1
KF661404.1
KF661405.1
KF661406.1
KF661407.1
KF666904.1
KF666905.1
KF666906.1
KF666907.1
KF666908.1
KF666909.1
KF666910.1
KF666911.1
KF666912.1
KF666913.1
KF666914.1
KF666915.1
KF666916.1
KF666917.1
KF666918.1
KF666919.1
KF666920.1
KF666921.1
KF666922.1
KF666923.1
KF666924.1
KF666925.1
KF666926.1
KF666927.1
KF666928.1
KF666929.1
KF666930.1
KF666931.1
KF666932.1
KF666933.1
KF666934.1
KF666935.1
KF666936.1
KF666937.1
KF666938.1
KF666939.1
KF666940.1
KF666941.1
KF666942.1
KF666943.1
KF666944.1
KF666945.1
KF666946.1
KF666947.1
KF666948.1
KF666949.1
KF666950.1
KF667341.1
KF667342.1
KF667343.1
KF667344.1
KF667345.1
KF667346.1
KF667347.1
KF667348.1
KF667349.1
JX083970.1
JX083971.1
JX083972.1
JX083973.1
JX083974.1
JX083975.1
JX083976.1
JX083977.1
KC282381.1
KC282382.1
KC282383.1
KC282384.1
KC297654.1
KC297655.1
KF049417.1
KF648530.1
KF649131.1
KF649132.1
KF649133.1
KF649134.1
KF649135.1
KF649136.1
KF649137.1
KF649138.1
KF649139.1
KF649140.1
KF649141.1
KF649142.1
KF649143.1
KF649144.1
KF649145.1
KF649146.1
KF649147.1
KF649148.1
KF649149.1
KF649150.1
KF649151.1
KF649152.1
KF649153.1
KF649154.1
KF649155.1
KF649156.1
KF649157.1
KF649158.1
KF649159.1
KF649570.1
KF649571.1
KF649572.1
KF649573.1
KF649574.1
KF649575.1
KF649576.1
KF649577.1
KF649578.1
KF649579.1
KF649580.1
KF649581.1
KF649582.1
KF649583.1
KF649584.1
KF649585.1
KF649586.1
KF649587.1
KF649588.1
KF649589.1
KF649590.1
KF649591.1
KF649592.1
KF649593.1
KF649594.1
KF649595.1
KF649596.1
KF649597.1
KF649598.1
KF649599.1
KF649600.1
KF649601.1
KF649602.1
KF649603.1
KF649604.1
KF649605.1
KF649606.1
KF649607.1
KF649608.1
KF649609.1
KF649610.1
KF649611.1
KF649612.1
KF649613.1
KF649614.1
KF649615.1
KF667520.1
KF718857.1
KF800748.1
KF836368.1
KF836369.1
KF836376.1
KF836377.1
KF836384.1
KF836385.1
KF836391.1
KF836392.1
KF836393.1
KF836394.1
KF836395.1
KF836396.1
KF836397.1
KF836398.1
KF836399.1
KF836400.1
KF836424.1
KF836427.1
KF483658.1
KF483659.1
KF513595.1
KF513596.1
KF513597.1
KF513598.1
KF513599.1
KF513600.1
KF513601.1
KF513602.1
KF513603.1
KF513604.1
KF513605.1
KF513606.1
KF513607.1
KF513608.1
KF513609.1
KF513610.1
KF513611.1
KF513612.1
KF513613.1
KF513614.1
KF513615.1
KF513616.1
KF513617.1
KF513618.1
KF513619.1
KF513620.1
KF513621.1
KF513622.1
KF513623.1
KF513624.1
KF513625.1
KF513626.1
KF513627.1
KF513628.1
KF513629.1
KF513630.1
KF513631.1
KF513632.1
KF513633.1
KF513634.1
KF513635.1
KF513636.1
KF513637.1
KF513638.1
KF513639.1
KF513640.1
KF513641.1
KF513642.1
KF513643.1
KF513644.1
KF513645.1
KF513646.1
KF513647.1
KF513648.1
KF513649.1
KF513650.1
KF513651.1
KF513652.1
KF513653.1
KF513654.1
KF513655.1
KF513656.1
KF513657.1
KF513658.1
KF513659.1
KF513660.1
KF513661.1
KF513662.1
KF513663.1
KF513664.1
KF513665.1
KF513666.1
KF513667.1
KF513668.1
KF513669.1
KF513670.1
KF513671.1
KF513672.1
KF513673.1
KF513674.1
KF513675.1
KF513676.1
KF513677.1
KF513678.1
KF513679.1
KF513680.1
KF513681.1
KF513682.1
KF513683.1
KF513684.1
KF513685.1
KF513686.1
KF513687.1
KF513688.1
KF513689.1
KF513690.1
KF513691.1
KF513692.1
KF513693.1
KF513694.1
KF513695.1
KF513696.1
KF513697.1
KF513698.1
KF513699.1
KF513700.1
KF513701.1
KF513702.1
KF513703.1
KF513704.1
KF513705.1
KF513706.1
KF513707.1
KF513708.1
KF513709.1
KF513710.1
KF513711.1
KF513712.1
KF513713.1
KF513714.1
KF513715.1
KF513716.1
KF513717.1
KF513718.1
KF513719.1
KF513720.1
KF513721.1
KF513722.1
KF513723.1
KF513724.1
KF513725.1
KF513726.1
KF513727.1
KF513728.1
KF513729.1
KF513730.1
KF513731.1
KF513732.1
KF513733.1
KF513734.1
KF513735.1
KF513736.1
KF513737.1
KF513738.1
KF513739.1
KF513740.1
KF513741.1
KF513742.1
KF513743.1
KF513744.1
KF513745.1
KF513746.1
KF513747.1
KF513748.1
KF513749.1
KF513750.1
KF513751.1
KF513752.1
KF513753.1
KF513754.1
KF513755.1
KF513756.1
KF513757.1
KF513758.1
KF513759.1
KF513760.1
KF513761.1
KF513762.1
KF513763.1
KF513764.1
KF513765.1
KF513766.1
KF513767.1
KF513768.1
KF513769.1
KF513770.1
KF513771.1
KF513772.1
KF513773.1
KF513774.1
KF513775.1
KF513776.1
KF513777.1
KF513778.1
KF513779.1
KF513780.1
KF513781.1
KF513782.1
KF513783.1
KF513784.1
KF513785.1
KF513786.1
KF513787.1
KF513788.1
KF513789.1
KF513790.1
KF513791.1
KF513792.1
KF513793.1
KF513794.1
KF513795.1
KF513796.1
KF513797.1
KF513798.1
KF513799.1
KF513800.1
KF513801.1
KF513802.1
KF513803.1
KF513804.1
KF513805.1
KF513806.1
KF513807.1
KF513808.1
KF513809.1
KF513810.1
KF513811.1
KF513812.1
KF513813.1
KF513814.1
KF513815.1
KF513816.1
KF513817.1
KF513818.1
KF513819.1
KF513820.1
KF513821.1
KF513822.1
KF513823.1
KF513824.1
KF513825.1
KF513826.1
KF513827.1
KF513828.1
KF513829.1
KF513830.1
KF513831.1
KF513832.1
KF513833.1
KF513834.1
KF513835.1
KF513836.1
KF513837.1
KF513838.1
KF513839.1
KF513840.1
KF513841.1
KF513842.1
KF513843.1
KF513844.1
KF513845.1
KF513846.1
KF513847.1
KF513848.1
KF513849.1
KF513850.1
KF513851.1
KF513852.1
KF513853.1
KF513854.1
KF513855.1
KF513856.1
KF513857.1
KF513858.1
KF513859.1
KF513860.1
KF513861.1
KF513862.1
KF513863.1
KF513864.1
KF513865.1
KF513866.1
KF513867.1
KF513868.1
KF513869.1
KF513870.1
KF513871.1
KF513872.1
KF513873.1
KF513874.1
KF513875.1
KF513876.1
KF513877.1
KF513878.1
KF513879.1
KF513880.1
KF513881.1
KF513882.1
KF513883.1
KF513884.1
KF513885.1
KF513886.1
KF513887.1
KF513888.1
KF513889.1
KF513890.1
KF513891.1
KF513892.1
KF513893.1
KF513894.1
KF513895.1
KF513896.1
KF513897.1
KF513898.1
KF513899.1
KF513900.1
KF513901.1
KF513902.1
KF513903.1
KF513904.1
KF513905.1
KF513906.1
KF513907.1
KF513908.1
KF513909.1
KF513910.1
KF513911.1
KF513912.1
KF513913.1
KF513914.1
KF513915.1
KF513916.1
KF513917.1
KF513918.1
KF513919.1
KF513920.1
KF513921.1
KF513922.1
KF513923.1
KF513924.1
KF513925.1
KF513926.1
KF513927.1
KF513928.1
KF513929.1
KF513930.1
KF513931.1
KF513932.1
KF513933.1
KF513934.1
KF513935.1
KF513936.1
KF513937.1
KF513938.1
KF513939.1
KF513940.1
KF513941.1
KF513942.1
KF513943.1
KF513944.1
KF513945.1
KF513946.1
KF513947.1
KF513948.1
KF513949.1
KF513950.1
KF513951.1
KF513952.1
KF513953.1
KF513954.1
KF513955.1
KF513956.1
KF513957.1
KF513958.1
KF513959.1
KF513960.1
KF513961.1
KF513962.1
KF513963.1
KF513964.1
KF513965.1
KF513966.1
KF513967.1
KF513968.1
KF513969.1
KF513970.1
KF513971.1
KF513972.1
KF513973.1
KF513974.1
KF513975.1
KF513976.1
KF513977.1
KF513978.1
KF513979.1
KF513980.1
KF513981.1
KF513982.1
KF513983.1
KF513984.1
KF513985.1
KF513986.1
KF513987.1
KF513988.1
KF513989.1
KF513990.1
KF513991.1
KF513992.1
KF513993.1
KF513994.1
KF513995.1
KF513996.1
KF513997.1
KF513998.1
KF513999.1
KF514000.1
KF514001.1
KF514002.1
KF514003.1
KF514004.1
KF514005.1
KF514006.1
KF514007.1
KF514008.1
KF514009.1
KF514010.1
KF514011.1
KF514012.1
KF514013.1
KF514014.1
KF514015.1
KF514016.1
KF514017.1
KF514018.1
KF514019.1
KF514020.1
KF514021.1
KF514022.1
KF514023.1
KF514024.1
KF514025.1
KF514026.1
KF514027.1
KF514028.1
KF514029.1
KF514030.1
KF514031.1
KF514032.1
KF514033.1
KF514034.1
KF514035.1
KF514036.1
KF514037.1
KF514038.1
KF514039.1
KF514040.1
KF514041.1
KF514042.1
KF514043.1
KF514044.1
KF514045.1
KF514046.1
KF514047.1
KF514048.1
KF514049.1
KF514050.1
KF514051.1
KF514052.1
KF514053.1
KF514054.1
KF514055.1
KF514056.1
KF514057.1
KF514058.1
KF514059.1
KF514060.1
KF514061.1
KF514062.1
KF514063.1
KF514064.1
KF514065.1
KF514066.1
KF514067.1
KF514068.1
KF514069.1
KF514070.1
KF514071.1
KF514072.1
KF514073.1
KF514074.1
KF514075.1
KF514076.1
KF514077.1
KF514078.1
KF514079.1
KF514080.1
KF514081.1
KF514082.1
KF514083.1
KF514084.1
KF514085.1
KF514086.1
KF514087.1
KF514088.1
KF514089.1
KF514090.1
KF514091.1
KF514092.1
KF514093.1
KF514094.1
KF514095.1
KF514096.1
KF514097.1
KF514098.1
KF514099.1
KF514100.1
KF540274.1
KF540275.1
KF540276.1
KF540277.1
KF540278.1
KF540279.1
KF540280.1
KF540281.1
KF540282.1
KF540283.1
KF540284.1
KF540285.1
KF540286.1
KF540287.1
KF540288.1
KF540289.1
KF540290.1
KF540291.1
KF540292.1
KF540293.1
KF540294.1
KF540295.1
KF540296.1
KF540297.1
KF540298.1
KF540299.1
KF540300.1
KF540301.1
KF540302.1
KF540303.1
KF540304.1
KF540305.1
KF540306.1
KF540307.1
KF540308.1
KF540309.1
KF540310.1
KF540311.1
KF540312.1
KF540313.1
KF540314.1
KF540315.1
KF540316.1
KF540317.1
KF540318.1
KF540319.1
KF540320.1
KF540321.1
KF540322.1
KF540323.1
KF540324.1
KF540325.1
KF540326.1
KF540327.1
KF540328.1
KF540329.1
KF540330.1
KF540331.1
KF540332.1
KF540333.1
KF540334.1
KF540335.1
KF540336.1
KF540337.1
KF540338.1
KF540339.1
KF540340.1
KF540341.1
KF540342.1
KF540343.1
KF540344.1
KF540345.1
KF540346.1
KF540347.1
KF540348.1
KF540349.1
KF540350.1
KF540351.1
KF540352.1
KF540353.1
KF540354.1
KF540355.1
KF540356.1
KF540357.1
KF540358.1
KF540359.1
KF540360.1
KF540361.1
KF540362.1
KF540363.1
KF540364.1
KF540365.1
KF540366.1
KF540367.1
KF540368.1
KF540369.1
KF540370.1
KF540371.1
KF540372.1
KF540373.1
KF540374.1
KF540375.1
KF540376.1
KF540377.1
KF639883.1
KF639884.1
KF639885.1
KF639886.1
KF639887.1
KF639888.1
KF639889.1
KF639890.1
KF639891.1
KF639892.1
KF639893.1
KF639894.1
KF639895.1
KF639916.1
KF639917.1
KF639918.1
KF639919.1
KF639920.1
KF639921.1
KF639922.1
KF639923.1
KF639924.1
KF639925.1
KF639926.1
KF649567.1
KF649568.1
KF650434.1
KF695110.1
KF887234.1
KF887235.1
KC344843.1
KC344844.1
KC344845.1
KC344846.1
KC344847.1
KC344848.1
KC344849.1
KF178666.1
KF178667.1
KF178674.1
KF178675.1
KF178682.1
KF178683.1
KF178690.1
KF178691.1
KF178698.1
KF178699.1
KF247046.1
KF247047.1
KF247048.1
KF247049.1
KF247050.1
KF247051.1
KF247052.1
KF247053.1
KF247054.1
KF247055.1
KF247056.1
KF247057.1
KF247058.1
KF247059.1
KF247060.1
KF247061.1
KF247062.1
KF247063.1
KF247064.1
KF247065.1
KF247066.1
KF247067.1
KF247068.1
KF247069.1
KF247070.1
KF247071.1
KF247072.1
KF247073.1
KF247074.1
KF247075.1
KF247076.1
KF247077.1
KF247078.1
KF247079.1
KF247080.1
KF247081.1
KF247082.1
KF247083.1
KF247084.1
KF247085.1
KF247086.1
KF247087.1
KF247088.1
KF247089.1
KF247090.1
KF247091.1
KF247092.1
KF247093.1
KF247094.1
KF247095.1
KF247096.1
KF247097.1
KF247098.1
KF247099.1
KF247100.1
KF247101.1
KF247102.1
KF247103.1
KF247104.1
KF247105.1
KF247106.1
KF247107.1
KF247108.1
KF247109.1
KF247110.1
KF247111.1
KF247112.1
KF247113.1
KF247114.1
KF247115.1
KF247116.1
KF247117.1
KF247118.1
KF247119.1
KF247120.1
KF247121.1
KF247122.1
KF247123.1
KF247124.1
KF247125.1
KF247126.1
KF247127.1
KF247128.1
KF247129.1
KF247130.1
KF247131.1
KF247132.1
KF247133.1
KF247134.1
KF247135.1
KF247136.1
KF247137.1
KF247138.1
KF247139.1
KF247140.1
KF247141.1
KF247142.1
KF247143.1
KF247144.1
KF247145.1
KF247146.1
KF247147.1
KF247148.1
KF247149.1
KF247150.1
KF247151.1
KF247152.1
KF247153.1
KF247154.1
KF247155.1
KF247156.1
KF247157.1
KF247158.1
KF247159.1
KF247160.1
KF247161.1
KF247162.1
KF247163.1
KF247164.1
KF247165.1
KF247166.1
KF247167.1
KF247168.1
KF247169.1
KF247170.1
KF247171.1
KF247172.1
KF247173.1
KF247174.1
KF247175.1
KF247176.1
KF247177.1
KF247178.1
KF247179.1
KF247180.1
KF247181.1
KF247182.1
KF247183.1
KF247184.1
KF247185.1
KF247186.1
KF247187.1
KF247188.1
KF247189.1
KF247190.1
KF247191.1
KF247192.1
KF247193.1
KF247194.1
KF247195.1
KF247196.1
KF247197.1
KF247198.1
KF247199.1
KF247200.1
KF247201.1
KF247202.1
KF247203.1
KF247204.1
KF247205.1
KF247206.1
KF247207.1
KF247208.1
KF247209.1
KF247210.1
KF247211.1
KF614627.1
KF614628.1
KF614629.1
KF614630.1
KF614631.1
KF614632.1
KF614633.1
KF614634.1
KF614635.1
KF614636.1
KF614637.1
KF614638.1
KF614639.1
KF614640.1
KF614641.1
KF614642.1
KF614643.1
KF614644.1
KF614645.1
KF614646.1
KF614647.1
KF614648.1
KF614649.1
KF614650.1
KF614651.1
KF614652.1
KF614653.1
KF614654.1
KF614655.1
KF614656.1
KF614657.1
KF614658.1
KF614659.1
KF614660.1
KF614661.1
KF614662.1
KF614663.1
KF614664.1
KF614665.1
KF614666.1
KF614667.1
KF614668.1
KF614669.1
KF614670.1
KF614671.1
KF614672.1
KF614673.1
KF614674.1
KF614675.1
KF614676.1
KF154776.1
KF154777.1
KF154778.1
KF154779.1
KF555323.1
KF555324.1
KF555325.1
KF555326.1
KF555327.1
KF555328.1
KF555329.1
KF555330.1
KF555331.1
KF555332.1
KF555333.1
KF555334.1
KF555335.1
KF555336.1
KF555337.1
KF555338.1
KF555339.1
KF555340.1
KF555341.1
KF555342.1
KF555343.1
KF555344.1
KF555345.1
KF555346.1
KF555347.1
KF555348.1
KF555349.1
KF555350.1
KF573191.1
KF573192.1
KF573193.1
KF573194.1
KF586334.1
KF586335.1
KF601565.1
KF601566.1
KF632582.1
KF637299.1
KF651147.1
KF651148.1
KF651149.1
KF651150.1
KF651151.1
KF651152.1
KF651153.1
KF651154.1
KF651155.1
KF651156.1
KF651157.1
KF651158.1
KF651159.1
KF651160.1
KF651161.1
KF651162.1
KF651163.1
KF751190.1
KF751191.1
KF779497.1
KF779498.1
AB893198.1
KC494481.1
KC494482.1
KC494483.1
KC494484.1
KC494485.1
KC494486.1
KC494487.1
KC494488.1
KC494489.1
KC494490.1
KC494491.1
KC494492.1
KC494493.1
KC494494.1
KC494495.1
KC494496.1
KC494497.1
KC494498.1
KC494499.1
KC494500.1
KC494501.1
KC494502.1
KC494503.1
KC494504.1
KC494505.1
KC494506.1
KC494507.1
KC494508.1
KC494509.1
KC494510.1
KC494511.1
KC494512.1
KC494513.1
KC494514.1
KC494515.1
KC494516.1
KC494517.1
KC494518.1
KC494519.1
KC494520.1
KC494521.1
KC494522.1
KC494523.1
KC494524.1
KC494525.1
KC494526.1
KC494527.1
KC494528.1
KC494529.1
KC494530.1
KC494531.1
KC494532.1
KC494533.1
KC494534.1
KC494535.1
KC494536.1
KC494537.1
KC494538.1
KC494539.1
KC494540.1
KC494541.1
KC494542.1
KC494543.1
KC494544.1
KC494545.1
KC494546.1
KC494547.1
KC494548.1
KC494549.1
KC575157.1
KC575158.1
KC575159.1
KC575160.1
KC575161.1
KC575162.1
KC575163.1
KC575164.1
KC575165.1
KC575166.1
KC575167.1
KC575168.1
KC575169.1
KC575170.1
KC575171.1
KC575172.1
KC575173.1
KC575174.1
KC575175.1
KC575176.1
KC575177.1
KC575178.1
KC575179.1
KC575180.1
KC575181.1
KC575182.1
KC575183.1
KC575184.1
KC575185.1
KC575186.1
KC575187.1
KC575188.1
KC575189.1
KC575190.1
KC575191.1
KC575192.1
KC575193.1
KC575194.1
KC575195.1
KC575196.1
KC575197.1
KC575198.1
KC575199.1
KC575200.1
KC575201.1
KC575202.1
KC575203.1
KC575204.1
KC575205.1
KC575206.1
KC575207.1
KC575208.1
KC575209.1
KC575210.1
KC575211.1
KC575212.1
KC575213.1
KC575214.1
KC575215.1
KC575216.1
KC575217.1
KC575218.1
KC575219.1
KC575220.1
KC575221.1
KC575222.1
KC575223.1
KC575224.1
KC575225.1
KC575226.1
KC575227.1
KC575228.1
KC575229.1
KC575230.1
KC575231.1
KC575232.1
KC575233.1
KC575234.1
KC575235.1
KC575236.1
KC575237.1
CY157587.1
CY157592.1
CY157595.1
CY157600.1
CY157603.1
CY157611.1
CY157616.1
CY157619.1
CY157624.1
CY157627.1
CY157635.1
CY157640.1
CY157643.1
CY157651.1
CY157659.1
CY157667.1
CY157675.1
CY157683.1
CY157691.1
CY157699.1
CY157715.1
CY157720.1
CY157723.1
CY157728.1
CY157731.1
CY157755.1
CY157771.1
CY157787.1
CY157816.1
CY157819.1
CY157835.1
CY157843.1
CY157851.1
CY157864.1
CY157867.1
CY158261.1
CY158341.1
CY158370.1
CY158373.1
CY158693.1
CY158698.1
CY158701.1
CY158730.1
CY158733.1
CY158754.1
CY158757.1
CY158762.1
CY158765.1
CY158810.1
CY158813.1
CY158818.1
CY158821.1
CY158829.1
CY158834.1
CY158837.1
CY158845.1
CY158869.1
CY158877.1
CY158909.1
CY158925.1
CY158933.1
CY159058.1
CY159061.1
CY159066.1
CY159069.1
CY159492.1
CY159495.1
CY159511.1
CY159514.1
CY159515.1
CY159520.1
CY159527.1
CY159529.1
CY159530.1
CY159533.1
CY159535.1
CY159536.1
CY159537.1
CY159538.1
CY159539.1
CY159541.1
CY159542.1
CY159545.1
CY159553.1
CY159561.1
CY159562.1
CY159563.1
CY159564.1
CY159565.1
CY159566.1
CY159567.1
CY159568.1
CY159569.1
CY159570.1
CY159571.1
CY159572.1
CY159573.1
CY159574.1
CY159575.1
CY159576.1
CY159577.1
CY159582.1
CY159586.1
CY159587.1
CY159588.1
CY159589.1
CY159590.1
CY159591.1
CY159592.1
CY159597.1
CY159598.1
CY159599.1
CY159601.1
CY159602.1
CY159614.1
CY159617.1
CY159630.1
CY159633.1
CY159635.1
CY159636.1
CY159639.1
CY159642.1
CY159643.2
CY159644.1
CY159645.1
CY159648.1
CY159651.1
CY159659.1
CY159661.1
CY159662.1
CY159663.1
CY159664.1
CY159669.1
CY159672.1
CY159673.1
CY159695.1
CY159711.1
CY159716.1
CY159719.1
CY159734.1
CY159735.1
CY159736.1
CY159737.1
CY159738.1
CY159739.1
CY159740.1
CY159741.1
CY159742.1
CY159757.1
CY159762.1
CY159765.1
CY159773.1
CY159788.1
CY159793.1
CY159794.1
CY159795.1
CY159796.1
CY159797.1
CY159798.1
CY159842.1
CY159874.1
CY159877.1
CY159878.1
CY159879.1
CY159882.1
CY159883.1
CY159884.1
CY159885.1
CY159886.1
CY159887.1
CY159888.1
CY159889.1
CY159894.1
CY159959.1
CY159962.1
CY159970.1
CY159973.1
CY159974.1
CY160195.1
CY160197.1
CY160198.1
CY160199.1
CY160200.1
CY160201.1
CY160202.1
CY160203.1
CY160204.1
HG779544.1
HG779545.1
HG779546.1
HG779547.1
HG779548.1
HG779549.1
HG779550.1
HG779551.1
HG779552.1
HG779553.1
HG779554.1
HG779555.1
HG779556.1
HG779557.1
HG779558.1
HG779559.1
HG779560.1
HG779561.1
HG779562.1
HG779563.1
HG779564.1
HG779565.1
HG779566.1
HG779567.1
HG779568.1
HG779569.1
HG779570.1
HG779571.1
HG779572.1
HG779573.1
HG779574.1
HG779575.1
HG779576.1
HG779577.1
HG779578.1
HG779579.1
HG779580.1
KF019741.1
KF051903.1
KF051904.1
KF051907.1
KF051909.1
KF051911.1
KF051912.1
KF051913.1
KF051914.1
KF051915.1
KF051916.1
KF051917.1
KF051918.1
KF051919.1
KF051920.1
KF051921.1
KF051922.1
KF051923.1
KF051924.1
KF051926.1
KF051927.1
KF051928.1
KF051929.1
KF051930.1
KF051931.1
KF051932.1
KF051933.1
KF051934.1
KF373252.1
KF373254.1
KF373256.1
KF373258.1
KF373262.1
KF373264.1
KF413748.1
KF413750.1
KF413752.1
KF631234.1
KF631235.1
KF631236.1
KF631237.1
KF631238.1
KF631239.1
KF631240.1
KF631241.1
KF631242.1
KF631243.1
KF631244.1
KF631245.1
KF631246.1
KF631247.1
KF631248.1
KF631249.1
KF631250.1
KF631251.1
KF631252.1
KF631253.1
KF631254.1
KF631255.1
KF631256.1
KF631257.1
KF631258.1
KF631259.1
KF631260.1
KF631261.1
KF631262.1
KF631263.1
KF631264.1
KF631265.1
KF631266.1
KF631267.1
KF631268.1
KF631269.1
KF631270.1
KF631271.1
KF631272.1
KF631273.1
KF631274.1
KF631275.1
KF631276.1
KF631277.1
KF631278.1
KF631279.1
KF631280.1
KF631281.1
KF631282.1
KF631283.1
KF631284.1
KF631285.1
KF631286.1
KF631287.1
KF631288.1
KF631289.1
KF631290.1
KF631291.1
KF631292.1
KF631293.1
KF631294.1
KF631295.1
KF631296.1
KF631297.1
KF631298.1
KF631299.1
KF631300.1
KF631301.1
KF631302.1
KF631303.1
KF631304.1
KF631305.1
KF631306.1
KF646793.1
KF647875.1
KF647876.1
KF647877.1
KF647878.1
KF647879.1
KF647880.1
KF647881.1
KF647882.1
KF647883.1
KF647884.1
KF647885.1
KF647886.1
KF647887.1
KF647888.1
KF647889.1
KF647890.1
KF647891.1
KF647892.1
AB889995.1
AB889996.1
AB889997.1
AB889998.1
AB889999.1
AB890000.1
KC339922.1
KC339923.1
KC339924.1
KC339925.1
KC339926.1
KC339927.1
KC339928.1
KC339929.1
KC339930.1
KC339931.1
KC339932.1
KC339933.1
KC339934.1
KC339935.1
KC339936.1
KC339937.1
KC339938.1
KC339939.1
KC339940.1
KC339941.1
KC339942.1
KC339943.1
KC339944.1
KC339945.1
KC339946.1
KC339947.1
KC339948.1
KC339949.1
KC339950.1
KC339951.1
KC339952.1
KC339953.1
KC339954.1
KC339955.1
KC339956.1
KC339957.1
KC339958.1
KC339959.1
KC339960.1
KC339961.1
KC339962.1
KC339963.1
KC339964.1
KC339965.1
KC339966.1
KC339967.1
KC339968.1
KC339969.1
KC339970.1
KC339971.1
KC339972.1
KC339973.1
KC339974.1
KC339975.1
KC339976.1
KC339977.1
KC339978.1
KC339979.1
KC339980.1
KC339981.1
KC339982.1
KC339983.1
KC339984.1
KC339985.1
KC339986.1
KC339987.1
KC339988.1
KC339989.1
KC339990.1
KC339991.1
KC339992.1
KC339993.1
KC339994.1
KC339995.1
KC339996.1
KC339997.1
KC339998.1
KC339999.1
KC340000.1
KC340001.1
KC340002.1
KC340003.1
KC340004.1
KC340005.1
KC340006.1
KC340007.1
KC340008.1
KC340009.1
KC340010.1
KC340011.1
KC340012.1
KC340013.1
KC340014.1
KC340015.1
KC340016.1
KC340017.1
KC340018.1
KC340019.1
KC340020.1
KC340021.1
KC340022.1
KC340023.1
KC340024.1
KC340025.1
KC340026.1
KC340027.1
KC340028.1
KC340029.1
KC340030.1
KC340031.1
KC340032.1
KC340033.1
KC340034.1
KC340035.1
KC340036.1
KC340037.1
KC340038.1
KC340039.1
KC340040.1
KC340041.1
KC340042.1
KC340043.1
KC340044.1
KC340045.1
KC340046.1
KC340047.1
KC340048.1
KC340049.1
KC340050.1
KC340051.1
KC340052.1
KC340053.1
KC340054.1
KC340055.1
KC340056.1
KC340057.1
KC340058.1
KC340059.1
KC340060.1
KC340061.1
KC340062.1
KC340063.1
KC340064.1
KC340065.1
KC340066.1
KC340067.1
KC340068.1
KC340069.1
KC340070.1
KC340071.1
KC340072.1
KC340073.1
KC340074.1
KC340075.1
KC340076.1
KC340077.1
KC340078.1
KC340079.1
KC340080.1
KC340081.1
KC340082.1
KC340083.1
KC340084.1
KC340085.1
KC340086.1
KC340087.1
KC340088.1
KC340089.1
KC340090.1
KC340091.1
CY125713.1
CY125716.1
HF571989.1
HF571990.1
HF571991.1
HF571992.1
HF571993.1
HF571994.1
HF571995.1
HF571996.1
HF571997.1
HF571998.1
HF571999.1
HF572000.1
HF572001.1
HF572002.1
HF572003.1
HF572004.1
HF572005.1
HF572006.1
HF572007.1
HF572008.1
HF572009.1
HF572010.1
HF572011.1
HF572012.1
HF572013.1
HF572014.1
HF572015.1
HF572016.1
HF572017.1
HF572018.1
HF572019.1
HF572020.1
HF572021.1
HF572022.1
HF572023.1
HF572024.1
HF572025.1
HF572026.1
HF572027.1
HF572028.1
HF572029.1
HF572030.1
HF572031.1
KC179632.1
KC179633.1
KC179634.1
KC179635.1
KC179636.1
KC179637.1
KC179638.1
KC179639.1
KC179640.1
KC179641.1
KC179642.1
KC179643.1
KC179644.1
KC179645.1
KC179646.1
KC179647.1
KC179648.1
KC179649.1
KC179650.1
KC179651.1
KC179652.1
KC179653.1
KC179654.1
KC179655.1
KC179656.1
KC179657.1
KC179658.1
KC179659.1
KC179660.1
KC179661.1
KC179662.1
KC179663.1
KC179664.1
KC179665.1
KC179666.1
KC179667.1
KC179668.1
KC179669.1
KC179670.1
KC179671.1
KC179672.1
KC179673.1
KC179674.1
KC179675.1
KC179676.1
KC179677.1
KC179678.1
KC179679.1
KC179680.1
KC179681.1
KC179682.1
KC179683.1
KC179684.1
KC179685.1
KC179686.1
KC179687.1
KC179688.1
KC179689.1
KC179690.1
KC179691.1
KC179692.1
KC179693.1
KC179694.1
KC179695.1
KC179696.1
KC179697.1
KC179698.1
KC179699.1
KC179700.1
KC179701.1
KC179702.1
KC179703.1
KC179704.1
KC179705.1
KC179706.1
KC179707.1
KF308994.1
KF308995.1
KF308996.1
KF308997.1
```
