## Supplementary Table 1 for "Crossing host boundaries: the evolutionary drivers and correlates of viral host jumps" (part 118 of 129)

```
KF308998.1
KF308999.1
KF309000.1
KF309001.1
KF309002.1
KF309003.1
KF309004.1
KF309005.1
KF309006.1
KF309007.1
KF309008.1
KF309009.1
KF309010.1
KF309011.1
KF309012.1
KF309013.1
KF309014.1
KF309015.1
KF309016.1
KF309017.1
KF309018.1
KF309019.1
KF309020.1
KF312718.1
KF312719.1
KF312720.1
KF312721.1
KF312722.1
KF312723.1
KF312724.1
KF312725.1
KF312726.1
KF312727.1
KF312728.1
KF312729.1
KF312730.1
KF312731.1
KF312732.1
KF312733.1
KF312734.1
KF312735.1
KF312736.1
KF321783.1
KF321784.1
KF321785.1
KF444839.2
KF444844.2
KF444846.2
KF444851.2
KF444853.2
KF444856.2
KF444857.2
KF444858.2
KF444859.2
KF444860.2
KF444861.2
KF444862.2
KF444865.2
KF444866.2
KF444868.2
KF444871.2
KF444873.2
KF444874.2
KF444876.2
KF444880.2
KF444881.2
KF444884.2
KF444885.2
KF444886.2
KF444888.2
KF444889.2
KF444892.2
KF500940.1
KF500941.1
KF500942.1
KF500943.1
KF500944.1
KF500945.1
KF500946.1
KF500947.1
KF500948.1
KF500949.1
KF500950.1
KF500951.1
KF500952.1
KF500953.1
KF500954.1
KF615886.1
KF615887.1
KF615888.1
KF615889.1
KF615890.1
KF615891.1
KF615892.1
KF615893.1
KF615894.1
KF615895.1
KF615896.1
KF615897.1
KF615898.1
KF615899.1
KF615900.1
KF615901.1
KF615902.1
KF615903.1
KF615904.1
KF615905.1
KF615906.1
KF695116.1
KF695117.1
KF695118.1
KF695119.1
KF741048.1
KF741049.1
KF741050.1
KF741051.1
KF741052.1
KF741053.1
KF741054.1
KF741055.1
KF741056.1
KF741057.1
KF741058.1
KF741059.1
KF741060.1
KF741061.1
KF741062.1
KF741063.1
KF741064.1
KF741065.1
KF741066.1
KF741067.1
KF741068.1
KF741069.1
KF741070.1
KF741071.1
KF741072.1
KF741073.1
KF741074.1
KF741075.1
KF741076.1
KF741077.1
KF741078.1
KF741079.1
KF741080.1
KF741081.1
KF741082.1
KF741083.1
KF741084.1
KF741085.1
KF741086.1
KF741087.1
KF741088.1
KF741089.1
KF741090.1
KF741091.1
KF741092.1
KF741093.1
KF741094.1
KF741095.1
KF741096.1
KC139050.1
KC139051.1
KC139052.1
KC139053.1
KC139054.1
KC139055.1
KC139056.1
KC139057.1
KC139058.1
KC139059.1
KC139060.1
KC139061.1
KC139062.1
KC139063.1
KC174330.1
KC174331.1
KC174332.1
KC174333.1
KC174334.1
KC218441.1
KC218442.1
KC218443.1
KC218444.1
KC261478.1
KC261479.1
KC261480.1
KC261481.1
KC261482.1
KC261483.1
KC261484.1
KC261485.1
KC261486.1
KC261487.1
KC533868.1
KC533869.1
KC533870.1
KC533871.1
KC533872.1
KC533873.1
KC533874.1
KC533875.1
KC533876.1
KC533877.1
KC701029.1
KF154285.1
KF154286.1
KF154287.1
KF154288.1
KF154289.1
KF154290.1
KF154291.1
KF154292.1
KF154293.1
KF154294.1
KF154295.1
KF154296.1
KF154297.1
KF154298.1
KF154299.1
KF154300.1
KF154301.1
KF154302.1
KF154303.1
KF154304.1
KF154305.1
KF154306.1
KF154307.1
KF154308.1
KF154309.1
KF154310.1
KF154311.1
KF154312.1
KF154313.1
KF154314.1
KF154315.1
KF154316.1
KF154317.1
KF154318.1
KF154319.1
KF154320.1
KF154321.1
KF154322.1
KF154323.1
KF154324.1
KF154325.1
KF154326.1
KF154327.1
KF154328.1
KF154329.1
KF154330.1
KF154331.1
KF154332.1
KF154333.1
KF154334.1
KF154335.1
KF154336.1
KF154337.1
KF154338.1
KF154339.1
KF154340.1
KF154341.1
KF154342.1
KF154343.1
KF154344.1
KF154345.1
KF154346.1
KF154347.1
KF154348.1
KF154349.1
KF154350.1
KF154351.1
KF154352.1
KF154353.1
KF154356.1
KF445105.1
KF470784.1
KF470785.1
KF470786.1
KF470787.1
KF482899.1
KF482900.1
KF543874.1
KF543875.1
KF543876.1
KF543877.1
KF543878.1
KF543879.1
KF543880.1
KF543881.1
KF543882.1
KF543883.1
KF543884.1
KF543885.1
KF543886.1
KF543887.1
KF543888.1
KF543889.1
KF543890.1
KF543891.1
KF543892.1
KF543893.1
KF543894.1
KF543895.1
KF543896.1
KF543897.1
KF543898.1
KF543899.1
KF543900.1
KF543901.1
KF543902.1
KF543903.1
KF543904.1
KF543905.1
KF543906.1
KF543907.1
KF543908.1
KF543909.1
KF543910.1
KF543911.1
KF543912.1
KF543913.1
KF543914.1
KF543915.1
KF543916.1
KF543917.1
KF543918.1
KF543919.1
KF543920.1
KF543921.1
KF543922.1
KF543923.1
KF543924.1
KF543925.1
KF543926.1
KF543927.1
KF543928.1
KF543929.1
KF543930.1
KF543931.1
KF543932.1
KF543933.1
KF543934.1
KF543935.1
KF543936.1
KF543937.1
KF543938.1
KF575120.1
KF575121.1
KF575122.1
KF575331.1
KF577839.1
KF577843.1
KF577845.1
KF577846.1
KF577847.1
KF577848.1
KF587904.1
KF587905.1
KF598830.1
KF598831.1
KF598832.1
KF598833.1
KF598834.1
KF598835.1
KF598836.1
KF598837.1
KF598838.1
KF598839.1
KF598840.1
KF598841.1
KF598842.1
KF598843.1
KF598844.1
KF598845.1
KF598846.1
KF598847.1
KF600727.1
KF600728.1
KF600729.1
KF600730.1
KF600731.1
KF600732.1
KF600733.1
KF600734.1
KF600735.1
KF600736.1
KF600737.1
KF600738.1
KF600739.1
KF600740.1
KF600741.1
KF600742.1
KF600743.1
KF600744.1
KF600745.1
KF600746.1
KF601550.1
KF601551.1
KF613121.1
KF613122.1
KF613123.1
KF613124.1
KF613125.1
KF613126.1
KF613127.1
KF613128.1
KF613129.1
KF613130.1
KF613131.1
KF613132.1
KF613133.1
KF613134.1
KF613135.1
KF613136.1
KF613137.1
KF613138.1
KF613139.1
KF613140.1
KF613141.1
KF613142.1
KF613143.1
KF613144.1
KF613145.1
KF613146.1
KF613147.1
KF613148.1
KF613149.1
KF613150.1
KF613151.1
KF613152.1
KF613153.1
KF626450.1
KF626451.1
KF626452.1
KF626453.1
KF626454.1
KF626455.1
KF626456.1
KF626457.1
KF626458.1
KF626459.1
KF626460.1
KF626461.1
KF626462.1
KF704002.1
KF704003.1
KF704004.1
KF704005.1
KF704006.1
KF704007.1
KF704008.1
KF715442.1
KF715443.1
KF715444.1
KF715445.1
KF715446.1
KF715447.1
KF715448.1
KF715449.1
KF715450.1
KF715451.1
KF715452.1
KF715453.1
KF715454.1
KF715455.1
KF715456.1
KF715457.1
KF715458.1
KF715459.1
KF715460.1
KF715461.1
KF715462.1
KF715463.1
KF715464.1
KF715465.1
KF715466.1
KF715467.1
KF715468.1
KF715469.1
KF715470.1
KF715471.1
KF715472.1
KF715473.1
KF715474.1
KF715475.1
KF715476.1
KF715477.1
KF715478.1
KF715479.1
KF715480.1
KF715481.1
KF715482.1
KF741211.1
KF741212.1
KF741221.1
KF741228.1
KF741229.1
KF751187.1
KF751188.1
KF751189.1
KF753318.1
KF753319.1
KF753320.1
KF753321.1
KF753322.1
KF753323.1
KF753324.1
KF753325.1
KF753326.1
KF753327.1
KF753328.1
KF753329.1
KF753330.1
KF753331.1
KF753332.1
KF753333.1
KF753334.1
KF753335.1
KF753336.1
KF753337.1
KF753338.1
KF753808.1
KF764687.1
KF764688.1
KF764689.1
KF764690.1
KF764691.1
KF764692.1
KF764693.1
KF764694.1
KF764695.1
KF769437.1
KF769438.1
KF769439.1
KF770953.1
KF770954.1
KF779926.1
KF779927.1
KF779928.1
KF779929.1
KF779930.1
KF783211.1
KF791943.1
KF802421.1
KF802422.1
KF802423.1
KF802424.1
KF802799.1
KF818392.1
KF818393.1
KF827824.1
KF831028.1
KF831029.1
KF831030.1
KF831031.1
KF831032.1
KF831033.1
KF831034.1
KF831035.1
KF831036.1
KF831037.1
KF831038.1
KF831039.1
KF831040.1
KF831041.1
KF831042.1
KF856739.1
KF856740.1
KF856741.1
KF856742.1
KF856743.1
KF856744.1
KF856745.1
KF856746.1
KF856747.1
KF872167.1
KF876040.1
KF876041.1
KF876042.1
KF876043.1
KF876044.1
KF876045.1
KF876046.1
KF876047.1
KF876048.1
KF876049.1
KF876050.1
KF876051.1
KF876052.1
KF876053.1
KF876054.1
KF876055.1
KF876056.1
KF876057.1
KF876058.1
KF876059.1
KF876060.1
KF876061.1
KF876062.1
KF876063.1
KF876064.1
KF876065.1
KF876066.1
KF876067.1
KF876068.1
KF876069.1
KF876070.1
KF876071.1
KF876072.1
KF876073.1
KF876074.1
KF876075.1
KF876076.1
KF876077.1
KF876078.1
KF876079.1
KF876080.1
KF876081.1
KF876082.1
KF876083.1
KF876084.1
KF876085.1
KF876086.1
KF876087.1
KF876088.1
KF876089.1
KF876090.1
KF876091.1
KF876092.1
KF876093.1
KF876094.1
KF876095.1
KF876096.1
KF876097.1
KF876098.1
KF876099.1
KF876100.1
KF876101.1
KF876102.1
KF876103.1
KF876104.1
KF876105.1
KF876106.1
KF876107.1
KF876108.1
KF876109.1
KF876110.1
KF876111.1
KF876112.1
KF876113.1
KF876114.1
KF876115.1
KF876116.1
KF876117.1
KF876118.1
KF876119.1
KF876120.1
KF876121.1
KF876122.1
KF876123.1
KF876124.1
KF876125.1
KF876126.1
KF876127.1
KF876128.1
KF876129.1
KF876130.1
KF876131.1
KF876132.1
KF898381.1
KF898389.1
AB859017.1
AB859018.1
AB859019.1
AB859020.1
AB889601.1
JX442756.1
JX897901.1
JX897902.1
JX897903.1
JX897905.1
JX897906.1
JX897907.1
JX963130.1
JX963131.1
JX963132.1
JX963133.1
JX963134.1
JX963135.1
KC148533.1
KC162164.1
KC162165.1
KC162166.1
KC162167.1
KC162168.1
KC162169.1
KC162170.1
KC162171.1
KC162172.1
KC162173.1
KC162174.1
KC162175.1
KC162176.1
KC162177.1
KC162178.1
KC162179.1
KC162180.1
KC162181.1
KC162182.1
KC162183.1
KC162184.1
KC162185.1
KC162186.1
KC162187.1
KC162188.1
KC162189.1
KC162190.1
KC162191.1
KC162192.1
KC162193.1
KC162194.1
KC162195.1
KC162196.1
KC162197.1
KC162198.1
KC162199.1
KC162200.1
KC162201.1
KC162202.1
KC162203.1
KC162204.1
KC162205.1
KC162206.1
KC162207.1
KC167079.1
KC167080.1
KC167081.1
KC167082.1
KC167083.1
KC167084.1
KC167085.1
KC167086.1
KC167087.1
KC167088.1
KC167089.1
KC167090.1
KC167091.1
KC167092.1
KC167093.1
KC167094.1
KC167095.1
KC167096.1
KC167097.1
KC167098.1
KC167099.1
KC167100.1
KC167101.1
KC167102.1
KC167103.1
KC167104.1
KC167105.1
KC167106.1
KC167107.1
KC167108.1
KC167109.1
KC167110.1
KC167111.1
KC167112.1
KC167113.1
KC167114.1
KC167115.1
KC167116.1
KC167117.1
KC167118.1
KC167119.1
KC167120.1
KC167121.1
KC167122.1
KC167123.1
KC167124.1
KC167125.1
KC167126.1
KC167127.1
KC167128.1
KC167129.1
KC167130.1
KC167131.1
KC167132.1
KC167133.1
KC167134.1
KC176776.1
KC176777.1
KC176778.1
KC176779.1
KC196309.1
KC196310.1
KC196311.1
KC196312.1
KC196313.1
KC196314.1
KC196315.1
KC196316.1
KC196317.1
KC196318.1
KC196319.1
KC196320.1
KC196321.1
KC196322.1
KC196323.1
KC196324.1
KC196325.1
KC196326.1
KC196327.1
KC196328.1
KC196329.1
KC196330.1
KC196331.1
KC196332.1
KC196333.1
KC196334.1
KC196335.1
KC196336.1
KC196337.1
KC196338.1
KC196339.1
KC196340.1
KC196341.1
KC196342.1
KC196343.1
KC196344.1
KC215254.1
KC222520.1
KC222528.1
KC222536.1
KC222544.1
KC222552.1
KC222560.1
KC222568.1
KC222576.1
KC222584.1
KC222592.1
KC222600.1
KC222608.1
KC222616.1
KC222624.1
KC222632.1
KC222640.1
KC238429.1
KC238430.1
KC238431.1
KC238432.1
KC238433.1
KC238434.1
KC238435.1
KC238436.1
KC238437.1
KC238438.1
KC249964.1
KC249965.1
KC262648.1
KC262649.1
KC262650.1
KC262651.1
KC262652.1
KC262653.1
KC262654.1
KC262655.1
KC262656.1
KC262657.1
KC262658.1
KC262659.1
KC262660.1
KC262661.1
KC262662.1
KC262663.1
KC262664.1
KC262665.1
KC262666.1
KC262667.1
KC262668.1
KC262669.1
KC283195.1
KC283196.1
KC283197.1
KC283198.1
KC283199.1
KC283200.1
KC283201.1
KC283202.1
KC283203.1
KC283204.1
KC283205.1
KC283206.1
KC283207.1
KC283208.1
KC283209.1
KC283210.1
KC284717.1
KC284718.1
KC284719.1
KC284720.1
KC284721.1
KC284722.1
KC284723.1
KC284724.1
KC284725.1
KC284726.1
KC284727.1
KC284728.1
KC284729.1
KC284730.1
KC284731.1
KC284732.1
KC284733.1
KC284734.1
KC284735.1
KC284736.1
KC284737.1
KC284738.1
KC284739.1
KC284740.1
KC284741.1
KC284742.1
KC284743.1
KC295716.1
KC295717.1
KC295718.1
KC295719.1
KC295720.1
KC295721.1
KC295722.1
KC295723.1
KC295724.1
KC295725.1
KC295726.1
KC295727.1
KC295728.1
KC295729.1
KC295730.1
KC295731.1
KC295732.1
KC295733.1
KC295734.1
KC295735.1
KC295736.1
KC295737.1
KC295738.1
KC295739.1
KC295740.1
KC295741.1
KC295742.1
KC295743.1
KC295744.1
KC295745.1
KC295746.1
KC295747.1
KC295748.1
KC295749.1
KC295750.1
KC295751.1
KC295752.1
KC295753.1
KC295754.1
KC295755.1
KC295756.1
KC295757.1
KC295758.1
KC295759.1
KC295760.1
KC295761.1
KC295762.1
KC295763.1
KC295764.1
KC295765.1
KC295766.1
KC295767.1
KC295768.1
KC295769.1
KC295770.1
KC295771.1
KC295772.1
KC295773.1
KC295774.1
KC295775.1
KC295776.1
KC295777.1
KC295778.1
KC295779.1
KC295780.1
KC295781.1
KC295782.1
KC295783.1
KC295784.1
KC295785.1
KC295786.1
KC295787.1
KC295788.1
KC295789.1
KC295790.1
KF156341.1
KF156342.1
KF156343.1
KF156344.1
KF156345.1
KF156346.1
KF156347.1
KF156348.1
KF156349.1
KF156350.1
KF156351.1
KF156352.1
KF156353.1
KF156354.1
KF156355.1
KF156356.1
KF156357.1
KF156358.1
KF156359.1
KF156360.1
KF156361.1
KF156362.1
KF156363.1
KF156364.1
KF156365.1
KF156366.1
KF156367.1
KF156368.1
KF156369.1
KF156370.1
KF156371.1
KF156372.1
KF156373.1
KF156374.1
KF156375.1
KF156376.1
KF156377.1
KF156378.1
KF156379.1
KF156380.1
KF156381.1
KF156382.1
KF156383.1
KF156384.1
KF156385.1
KF156386.1
KF156387.1
KF156388.1
KF156389.1
KF156390.1
KF156391.1
KF156392.1
KF156393.1
KF156394.1
KF156395.1
KF156396.1
KF156397.1
KF156398.1
KF156399.1
KF156400.1
KF156401.1
KF156402.1
KF156403.1
KF156404.1
KF156405.1
KF156406.1
KF156407.1
KF156408.1
KF156409.1
KF156410.1
KF156411.1
KF156412.1
KF156413.1
KF156414.1
KF156415.1
KF156416.1
KF156417.1
KF156418.1
KF156419.1
KF156420.1
KF156421.1
KF156422.1
KF156423.1
KF156424.1
KF156425.1
KF156426.1
KF156427.1
KF156428.1
KF156429.1
KF156430.1
KF156431.1
KF156432.1
KF156433.1
KF156434.1
KF156435.1
KF156436.1
KF156437.1
KF156438.1
KF156439.1
KF156440.1
KF156441.1
KF156442.1
KF156443.1
KF156444.1
KF156445.1
KF156446.1
KF156447.1
KF156448.1
KF156449.1
KF156450.1
KF156451.1
KF156452.1
KF156453.1
KF156454.1
KF156455.1
KF156456.1
KF156457.1
KF156458.1
KF156459.1
KF156460.1
KF156461.1
KF156462.1
KF156463.1
KF156464.1
KF156465.1
KF156466.1
KF156467.1
KF156468.1
KF156469.1
KF156470.1
KF156471.1
KF156472.1
KF156473.1
KF156474.1
KF156475.1
KF156476.1
KF156477.1
KF156478.1
KF156479.1
KF156480.1
KF156481.1
KF156482.1
KF156483.1
KF156484.1
KF156485.1
KF156486.1
KF156487.1
KF156488.1
KF156489.1
KF156490.1
KF156491.1
KF156492.1
KF156493.1
KF156494.1
KF156495.1
KF156496.1
KF156497.1
KF156498.1
KF156499.1
KF156500.1
KF156501.1
KF156502.1
KF156503.1
KF156504.1
KF156505.1
KF156506.1
KF156507.1
KF156508.1
KF156509.1
KF156510.1
KF156511.1
KF156512.1
KF156513.1
KF156514.1
KF156515.1
KF156516.1
KF156517.1
KF156518.1
KF156519.1
KF156520.1
KF156521.1
KF156522.1
KF156523.1
KF156524.1
KF156525.1
KF156526.1
KF156527.1
KF156528.1
KF156529.1
KF156530.1
KF156531.1
KF156532.1
KF156533.1
KF156534.1
KF156535.1
KF156536.1
KF156537.1
KF156538.1
KF156539.1
KF156540.1
KF156541.1
KF156542.1
KF156543.1
KF156544.1
KF156545.1
KF156546.1
KF156547.1
KF156548.1
KF156549.1
KF156550.1
KF156551.1
KF156552.1
KF156553.1
KF156554.1
KF156555.1
KF156556.1
KF156557.1
KF156558.1
KF156559.1
KF156560.1
KF156561.1
KF156562.1
KF156563.1
KF156564.1
KF156565.1
KF156566.1
KF156567.1
KF156568.1
KF156569.1
KF156570.1
KF156571.1
KF156572.1
KF156573.1
KF156574.1
KF156575.1
KF156576.1
KF156577.1
KF156578.1
KF156579.1
KF156580.1
KF156581.1
KF156582.1
KF156583.1
KF156584.1
KF156585.1
KF156586.1
KF156587.1
KF156588.1
KF156589.1
KF156590.1
KF156591.1
KF156592.1
KF156593.1
KF156594.1
KF156595.1
KF156596.1
KF156597.1
KF156598.1
KF156599.1
KF156600.1
KF156601.1
KF156602.1
KF156603.1
KF156604.1
KF156605.1
KF156606.1
KF156607.1
KF156608.1
KF156609.1
KF156610.1
KF156611.1
KF156612.1
KF156613.1
KF156614.1
KF156615.1
KF156616.1
KF156617.1
KF156618.1
KF156619.1
KF156620.1
KF156621.1
KF156622.1
KF156623.1
KF156624.1
KF156625.1
KF156626.1
KF156627.1
KF156628.1
KF156629.1
KF156630.1
KF395211.1
KF395212.1
KF395213.1
KF395214.1
KF395215.1
KF395216.1
KF395217.1
KF395218.1
KF395219.1
KF395220.1
KF395221.1
KF395222.1
KF569685.1
KF569686.1
KF569687.1
KF569688.1
KF569689.1
KF569690.1
KF569691.1
KF569692.1
KF569693.1
KF569694.1
KF569695.1
KF569696.1
KF569697.1
KF569698.1
KF569699.1
KF569700.1
KF569701.1
KF569702.1
KF569703.1
KF569704.1
KF569705.1
KF569706.1
KF569707.1
KF569708.1
KF569709.1
KF569710.1
KF569711.1
KF569712.1
KF569713.1
KF569714.1
KF569715.1
KF588016.1
KF588017.1
KF588018.1
KF588019.1
KF588020.1
KF588021.1
KF588022.1
KF588023.1
KF588024.1
KF588025.1
KF588026.1
KF588027.1
KF588028.1
KF588029.1
KF588030.1
KF588031.1
KF588032.1
KF588033.1
KF588034.1
KF805636.1
KF805639.1
KF805644.1
KF805647.1
KF805652.1
KF805655.1
KF805660.1
KF805663.1
KF805668.1
KF805671.1
KF805676.1
KF805679.1
KF805684.1
KF805687.1
KF805692.1
KF805695.1
KF805700.1
KF805703.1
KF805708.1
KF805711.1
KF806986.1
KF806989.1
KF813117.1
KF814065.1
KF814073.1
KF814081.1
KF814089.1
KF814097.1
KF814105.1
KF824479.1
KF824482.1
KF824485.1
KF824488.1
KF824491.1
KF824494.1
KF824497.1
KF826950.1
KF826951.1
KF826958.1
KF826959.1
KF143744.1
KF143745.1
KF143746.1
KF143747.1
KF143748.1
KF143749.1
KF143750.1
KF143751.1
KF143752.1
KF143753.1
KF143754.1
KF143755.1
KF143756.1
KF143757.1
KF143758.1
KF143759.1
KF143760.1
KF143761.1
KF143762.1
KF143763.1
KF143764.1
KF143765.1
KF143766.1
KF143767.1
KF143768.1
KF143769.1
KF143770.1
KF143771.1
KF143772.1
KF143773.1
KF143774.1
KF143775.1
KF498600.1
KF530028.1
KF563905.1
KF563906.1
KF563907.1
KF563908.1
KF563909.1
KF563910.1
KF563911.1
KF563912.1
KF563913.1
KF563914.1
KF563915.1
KF563916.1
KF563917.1
KF563918.1
KF563919.1
KF563920.1
KF563921.1
KF563922.1
KF563923.1
KF563924.1
KF572487.1
KF572488.1
KF572489.1
KF572490.1
KF572491.1
KF572492.1
KF572493.1
KF572494.1
KF572495.1
KF572496.1
KF572497.1
KF572498.1
KF572499.1
KF572500.1
KF572501.1
KF572502.1
KF572503.1
KF572504.1
KF572505.1
KF572506.1
KF572507.1
KF572508.1
KF572509.1
KF572510.1
KF572511.1
KF572512.1
KF572513.1
KF572514.1
KF572515.1
KF572516.1
KF572517.1
KF572518.1
KF572519.1
KF572520.1
KF572521.1
KF572522.1
KF572523.1
KF572524.1
KF572525.1
KF572526.1
KF572527.1
KF572528.1
KF572529.1
KF572530.1
KF572531.1
KF572532.1
KF572533.1
KF572534.1
KF572535.1
KF572536.1
KF572537.1
KF572538.1
KF572539.1
KF572540.1
KF572541.1
KF572542.1
KF572543.1
KF572544.1
KF572545.1
KF572546.1
KF572547.1
KF572548.1
KF572549.1
KF572550.1
KF572551.1
KF572552.1
KF572553.1
KF572554.1
KF572555.1
KF572556.1
KF572557.1
KF572558.1
KF572559.1
KF572560.1
KF572561.1
KF572562.1
KF572563.1
KF572564.1
KF572565.1
KF572566.1
KF572567.1
KF572568.1
KF572569.1
KF572570.1
KF572571.1
KF572572.1
KF572573.1
KF572574.1
KF572575.1
KF572576.1
KF572577.1
KF572578.1
KF572579.1
KF572580.1
KF572581.1
KF572582.1
KF572583.1
KF572584.1
KF572585.1
KF572586.1
KF582787.1
CY158917.1
CY158941.1
CY158946.1
CY158949.1
CY158954.1
CY158957.1
CY158962.1
CY158965.1
CY158970.1
CY158973.1
CY158978.1
CY158981.1
CY158986.1
CY158989.1
CY158997.1
CY159002.1
CY159005.1
CY159013.1
CY159021.1
CY159026.1
CY159029.1
CY159034.1
CY159037.1
CY159042.1
CY159045.1
CY159050.1
CY159053.1
CY159074.1
CY159077.1
CY159085.1
CY159090.1
CY159093.1
CY159098.1
CY159101.1
CY159106.1
CY159109.1
CY159114.1
CY159117.1
CY159125.1
CY159133.1
CY159138.1
CY159141.1
CY159146.1
CY159149.1
CY159157.1
CY159162.1
CY159165.1
CY159170.1
CY159173.1
CY159178.1
CY159181.1
CY159186.1
CY159189.1
CY159197.1
CY159202.1
CY159205.1
CY159210.1
CY159213.1
CY159218.1
CY159221.1
CY159226.1
CY159229.1
CY159237.1
CY159242.1
CY159245.1
CY159253.1
CY159258.1
CY159261.1
CY159266.1
CY159269.1
CY159277.1
CY159285.1
CY159293.1
CY159298.1
CY159301.1
CY159306.1
CY159309.1
CY159314.1
CY159317.1
CY159322.1
CY159325.1
CY159333.1
CY159338.1
CY159341.1
CY159346.1
CY159349.1
CY159357.1
CY159365.1
CY159373.1
CY159378.1
CY159381.1
CY159386.1
CY159389.1
CY159397.1
CY159402.1
CY159405.1
CY159413.1
CY159421.1
CY159429.1
CY159434.1
CY159437.1
CY159445.1
CY159450.1
CY159453.1
CY159461.1
CY159466.1
CY159469.1
CY159475.1
CY159478.1
CY159484.1
CY159487.1
CY159503.1
CY159604.1
CY159606.1
CY159607.1
CY159608.1
CY159609.1
CY159610.1
CY159611.1
CY159612.1
CY159622.1
CY159625.1
CY159678.1
CY159681.1
CY159682.1
CY159683.1
CY159684.1
CY159687.1
CY159699.1
CY159700.1
CY159703.1
CY159723.1
CY159724.1
CY159728.1
CY159729.1
CY159730.1
CY159731.1
CY159732.1
CY159743.1
CY159744.1
CY159745.1
CY159748.1
CY159749.1
CY159750.1
CY159752.1
CY159753.1
CY159778.1
CY159781.1
CY159800.1
CY159803.1
CY159807.1
CY159808.1
CY159809.1
CY159810.1
CY159811.1
CY159812.1
CY159813.1
CY159814.1
CY159815.1
CY159816.1
CY159821.1
CY159827.1
CY159828.1
CY159830.1
CY159831.1
CY159832.1
CY159833.1
CY159834.1
CY159835.1
CY159836.1
CY159837.1
CY159847.1
CY159850.1
CY159858.1
CY159866.1
CY159867.1
CY159868.1
CY159869.1
CY159870.1
CY159871.1
CY159872.1
CY159873.1
CY159902.1
CY159910.1
CY159912.1
CY159913.1
CY159916.1
CY159919.1
CY159924.1
CY159927.1
CY159932.1
CY159935.1
CY159939.1
CY159940.1
CY159943.1
CY159945.1
CY159946.1
CY159947.1
CY159948.1
CY159949.1
CY159950.1
CY159952.1
CY159953.1
CY159954.1
CY159956.1
CY159957.1
CY159979.1
CY159984.1
CY159987.1
CY159995.1
CY160003.1
CY160007.1
CY160009.1
CY160011.1
CY160012.1
CY160013.1
CY160014.1
CY160015.1
CY160016.1
CY160017.1
CY160019.1
CY160021.1
CY160023.1
CY160024.1
CY160030.1
CY160034.2
CY160038.1
CY160039.1
CY160040.1
CY160041.1
CY160042.1
CY160044.1
CY160047.1
CY160052.1
CY160055.1
CY160063.1
CY160066.1
CY160067.1
CY160068.1
CY160069.1
CY160071.1
CY160072.1
CY160073.1
CY160074.1
CY160075.1
CY160076.1
CY160077.1
CY160078.1
CY160083.1
CY160091.1
CY160095.1
CY160096.1
CY160097.1
CY160098.1
CY160099.1
CY160100.1
CY160101.1
CY160102.1
CY160103.1
CY160104.1
CY160106.1
CY160107.1
CY160109.1
CY160112.1
CY160113.1
CY160114.1
CY160115.1
CY160116.1
CY160117.1
CY160118.1
CY160119.1
CY160120.1
CY160125.1
CY160127.1
CY160133.1
CY160138.1
CY160141.1
CY160145.1
CY160146.1
CY160149.1
CY160153.1
CY160154.1
CY160155.1
CY160156.1
CY160157.1
CY160158.1
CY160159.1
CY160160.1
CY160162.1
CY160165.1
CY160167.1
CY160168.1
CY160171.1
CY160174.1
CY160179.1
CY160182.1
CY160183.1
CY160184.1
CY160185.1
CY160186.1
CY160187.1
CY160188.1
CY160189.1
CY160191.1
CY160206.1
CY160209.1
CY160214.1
CY160217.1
CY160220.1
CY160223.1
CY160224.1
CY160225.1
CY160232.1
CY160240.1
CY160248.1
CY160256.1
CY160261.1
CY160264.1
CY160272.1
KC954402.1
KC954403.1
KC954404.1
KC954405.1
KC954406.1
KC954407.1
KC954408.1
KC954409.1
KC954410.1
KC954411.1
KC954412.1
KC954413.1
KC954414.1
KC954415.1
KC954416.1
KC954417.1
KC954418.1
KC954419.1
KC954420.1
KC954421.1
KC954422.1
KC954423.1
KC954424.1
KC954425.1
KC954426.1
KC954427.1
KC954428.1
KC954429.1
KC954430.1
KC954431.1
KC954432.1
KC954433.1
KC954434.1
KC954435.1
KC954436.1
KC954437.1
KC954438.1
KC954439.1
KC954440.1
KC954441.1
KC954442.1
KC954443.1
KC954444.1
KC954445.1
KC954446.1
KC954447.1
KC954448.1
KC954449.1
KC954450.1
KC954451.1
KC954452.1
KC954453.1
KC954454.1
KC954455.1
KC954456.1
KC954457.1
KC954458.1
KC954459.1
KC954460.1
KC954461.1
KC954462.1
KC954463.1
KC954464.1
KC954465.1
KC954466.1
KC954467.1
KC954468.1
KC954469.1
KC954470.1
KC954471.1
KC954472.1
KC954654.1
KC954655.1
KC954656.1
KC954657.1
KC954658.1
KC954659.1
KC954660.1
KC954661.1
KF002570.1
KF002571.1
KF002572.1
KF002573.1
KF002574.1
KF002575.1
KF002576.1
KF002577.1
KF002578.1
KF002579.1
KF002580.1
KF002581.1
KF002582.1
KF002583.1
KF523289.1
KF523290.1
KF523291.1
KF523292.1
KF523293.1
KF523294.1
KF523295.1
KF523296.1
KF523297.1
KF523298.1
KF523299.1
KF523300.1
KF523301.1
KF523302.1
KF530835.1
KF545597.1
KF556654.1
KF556655.1
KF556656.1
KF556657.1
KF556658.1
KF556659.1
KF556660.1
KF556661.1
KF556662.1
KF556663.1
KF556664.1
KF556665.1
KF556666.1
KF556667.1
KF556668.1
KF556669.1
KF556670.1
KF556671.1
KF556672.1
KF556673.1
KF556674.1
KF556675.1
KF556676.1
KF556677.1
KF561676.1
KF561677.1
KF561678.1
KF561679.1
KF561680.1
KF561681.1
KF561682.1
KF561683.1
KF561684.1
KF561685.1
KF561686.1
KF561687.1
KF561688.1
KF561689.1
KF561690.1
KF561691.1
KF561692.1
KF561693.1
KF561694.1
KF561695.1
KF561696.1
KF561697.1
KF561698.1
KF561699.1
KF561700.1
KF561701.1
KF561702.1
KF561703.1
KF561704.1
KF561705.1
KF561706.1
KF561707.1
KF561708.1
KF561709.1
KF561710.1
KF561711.1
KF561712.1
KF561713.1
KF561714.1
KF561715.1
KF561716.1
KF561717.1
KF561718.1
KF561719.1
KF561720.1
KF561721.1
KF561722.1
KF561723.1
KF561724.1
KF561725.1
KF561726.1
KF561727.1
KF562704.1
KF562705.1
KF562706.1
KF562707.1
KF570003.1
KF570004.1
KF570005.1
KF586509.1
KF586510.1
KF586511.1
KF586512.1
KF586513.1
CY157704.1
CY157707.1
CY157736.1
CY157739.1
CY157747.1
CY157760.1
CY157763.1
CY157776.1
CY157779.1
CY157795.1
CY157800.1
CY157803.1
CY157808.1
CY157811.1
CY157824.1
CY157827.1
CY157856.1
CY157859.1
CY157872.1
CY157875.1
CY157883.1
CY157888.1
CY157891.1
CY157899.1
CY157904.1
CY157907.1
CY157915.1
CY157923.1
CY157931.1
CY157936.1
CY157939.1
CY157944.1
CY157947.1
CY157952.1
CY157955.1
CY157960.1
CY157963.1
CY157971.1
CY157976.1
CY157979.1
CY157984.1
CY157987.1
CY157992.1
CY157995.1
CY158003.1
CY158008.1
CY158011.1
CY158019.1
CY158024.1
CY158027.1
CY158035.1
CY158043.1
CY158048.1
CY158051.1
CY158059.1
CY158069.1
CY158077.1
CY158082.1
CY158085.1
CY158090.1
CY158093.1
CY158098.1
CY158101.1
CY158106.1
CY158109.1
CY158114.1
CY158117.1
CY158125.1
CY158130.1
CY158133.1
CY158141.1
CY158149.1
CY158157.1
CY158165.1
CY158170.1
CY158173.1
CY158178.1
CY158181.1
CY158189.1
CY158197.1
CY158205.1
CY158213.1
CY158221.1
CY158226.1
CY158229.1
CY158237.1
CY158242.1
CY158245.1
CY158253.1
CY158266.1
CY158269.1
CY158274.1
CY158277.1
CY158285.1
CY158290.1
CY158293.1
CY158298.1
CY158301.1
CY158306.1
CY158309.1
CY158317.1
CY158322.1
CY158325.1
CY158333.1
CY158346.1
CY158349.1
CY158354.1
CY158357.1
CY158362.1
CY158365.1
CY158381.1
CY158386.1
CY158389.1
CY158397.1
CY158405.1
CY158410.1
CY158413.1
CY158421.1
CY158429.1
CY158434.1
CY158437.1
CY158445.1
CY158450.1
CY158453.1
CY158461.1
CY158469.1
CY158477.1
CY158485.1
CY158493.1
CY158501.1
CY158509.1
CY158517.1
CY158522.1
CY158525.1
CY158533.1
CY158538.1
CY158541.1
CY158546.1
CY158549.1
CY158557.1
CY158562.1
CY158565.1
CY158573.1
CY158581.1
CY158589.1
CY158597.1
CY158602.1
CY158605.1
CY158610.1
CY158613.1
CY158618.1
CY158621.1
CY158626.1
CY158629.1
CY158634.1
CY158637.1
CY158642.1
CY158645.1
CY158650.1
CY158653.1
CY158658.1
CY158661.1
CY158669.1
CY158674.1
CY158677.1
CY158682.1
CY158685.1
CY158706.1
CY158709.1
CY158717.1
CY158725.1
CY158741.1
CY158746.1
CY158749.1
CY158773.1
CY158781.1
CY158789.1
CY158794.1
CY158797.1
CY158805.1
CY158850.1
CY158853.1
CY158861.1
CY158885.1
CY158890.1
CY158893.1
CY158898.1
CY158901.1
KC133069.1
KC133070.1
KC133071.1
KC133072.1
KC133074.1
KC133075.1
KC133076.1
KC133077.1
KC133078.1
KC133079.1
KC133080.1
KC133081.1
KC133082.1
KC133083.1
KC133084.1
KC133085.1
KC133086.1
KC133087.1
KC133088.1
KC133089.1
KC133090.1
KC133091.1
KC133092.1
KC133093.1
KC133094.1
KC133095.1
KC133096.1
KC133097.1
KC133098.1
KC133099.1
KC133100.1
KC133101.1
KC133102.1
KC133103.1
KC133104.1
KC133105.1
KC133106.1
KC133107.1
KC133108.1
KC133109.1
KC133110.1
KC133111.1
KC133112.1
KC133113.1
KC133114.1
KC133115.1
KC133116.1
KC133117.1
KC133118.1
KC133119.1
KC133120.1
KC133121.1
KC133122.1
KC133123.1
KC133124.1
KC133125.1
KC133126.1
KC133127.1
KC133128.1
KC133129.1
KC133130.1
KC133131.1
KC133132.1
KC133133.1
KC133134.1
KC133135.1
KC133136.1
KC133137.1
KC133138.1
KC133139.1
KC133140.1
KC133141.1
KC133142.1
KC133143.1
KC133144.1
KC133145.1
KC133146.1
KC133147.1
KC133148.1
KC133149.1
KC133150.1
KC133151.1
KC133152.1
KC133153.1
KC133154.1
KC133155.1
KC133156.1
KC133157.1
KC133158.1
KC133159.1
KC133160.1
KC133161.1
KC133162.1
KC133163.1
KC133164.1
KC133165.1
KC133166.1
KC133167.1
KC133168.1
KC133169.1
KC133170.1
KC133171.1
KC133172.1
KC133173.1
KC133174.1
KC133175.1
KC133176.1
KC133177.1
KC133178.1
KC133179.1
KC133180.1
KC133181.1
KC133182.1
KC133183.1
KC133184.1
KC133185.1
KC133186.1
KC133187.1
KC133188.1
KC133189.1
KC133190.1
KC133191.1
KC133192.1
KC133193.1
KC133194.1
KC133195.1
KC133196.1
KC133197.1
KC133198.1
KC133199.1
KC133200.1
KC133201.1
KC133202.1
KC133203.1
KC133204.1
KC133205.1
KC133206.1
KC133207.1
KC133208.1
KC133209.1
KC133210.1
KC133211.1
KC133212.1
KC768197.1
KC768198.1
KC768199.1
KC768200.1
KC768201.1
KC768202.1
KC768203.1
KC768204.1
KC768205.1
KC768206.1
KC768207.1
KC768208.1
KC768209.1
KC768210.1
KC768211.1
KC768212.1
KC768214.1
KC768215.1
KC768216.1
KC768217.1
KC768218.1
KC768219.1
KC768220.1
KC768221.1
KC768222.1
KC768223.1
KC768224.1
KC768225.1
KC768226.1
KC846093.1
KC846094.1
KC859271.1
KC859272.1
KC859273.1
KC859274.1
KC859275.1
KC859276.1
KC859277.1
KC859278.1
KC859279.1
KC859280.1
KC859281.1
KC859282.1
KC859283.1
KC859284.1
KC859285.1
KC859286.1
KC859287.1
KC859288.1
KC859289.1
KC859290.1
KC859291.1
KC859292.1
KC859293.1
KC859294.1
KC859295.1
KC859296.1
KC859297.1
KC859298.1
KC859299.1
KC859300.1
KC859301.1
KC859302.1
KC859303.1
KF493703.1
KF493705.1
KF493708.1
KF498450.1
KF498456.1
KF498457.1
KF498459.1
KF498460.1
KF498477.1
KF498482.1
KF498486.1
KF498487.1
KF498488.1
KF498489.1
KF498490.1
KF498491.1
KF498492.1
KF498493.1
KF498494.1
KF498495.1
KF498496.1
KF498497.1
KF498498.1
KF498499.1
KF498500.1
KF498501.1
KF498502.1
KF498503.1
KF498504.1
KF498505.1
KF498506.1
KF498507.1
KF498508.1
KF498509.1
KF498510.1
KF498511.1
KF498512.1
KF498513.1
KF498514.1
KF498515.1
KF498516.1
KF498517.1
KF498518.1
KF498519.1
KF498520.1
KF498521.1
KF498522.1
KF498523.1
KF498524.1
KF498525.1
KF498526.1
KF498527.1
KF530794.1
KF543275.1
KF543276.1
KF543277.1
KF543278.1
KF543279.1
KF543280.1
KF543281.1
KF543282.1
KF543283.1
KF543284.1
KF543285.1
KF543286.1
KF543287.1
KF543288.1
KF543289.1
KF543290.1
KF543291.1
KF543292.1
KF543293.1
KF543294.1
KF543295.1
KF543296.1
KF543297.1
KF543298.1
KF543299.1
KF543300.1
KF543301.1
KF543302.1
KF543303.1
KF543304.1
KF543305.1
KF543306.1
KF543307.1
KF543308.1
KF543309.1
KF543310.1
KF543311.1
KF543312.1
KF543313.1
KF543314.1
KF543315.1
KF543316.1
KF543317.1
KF543318.1
KF543319.1
KF543320.1
KF543321.1
KF543322.1
KF543323.1
KF543324.1
KF543325.1
KF543326.1
KF543327.1
KF548005.1
KF548006.1
KF548007.1
KF548008.1
KF548009.1
KF548010.1
KF548011.1
KF548012.1
KF548013.1
KF548014.1
KF548015.1
KF548016.1
KF548017.1
KF548018.1
KF548019.1
KF548020.1
KF548021.1
KF548022.1
KF548023.1
KF548024.1
KF548025.1
KF548026.1
KF548027.1
KF548028.1
KF548029.1
KF548030.1
KF548031.1
KF548032.1
KF548033.1
KF548034.1
KF548035.1
KF555891.1
KF555892.1
KF555893.1
KF555894.1
KF555895.1
KF555896.1
KF555897.1
KF555898.1
KF555899.1
KF555900.1
KF555901.1
KF555902.1
KF555903.1
KF555904.1
KF555905.1
KF555906.1
KF555907.1
KF555908.1
KF555909.1
KF555910.1
KF555911.1
KF555912.1
KF555913.1
KF555914.1
KF555915.1
KF555916.1
KF561139.1
KF561140.1
KF561141.1
KF561142.1
KF561143.1
KF561145.1
KF561147.1
KF561149.1
KF561150.1
KF561153.1
KF561154.1
KF561155.1
KF561156.1
KF561157.1
KF561158.1
KF561159.1
KF561160.1
KF561161.1
KF561162.1
KF561163.1
KF561164.1
KF561165.1
KF561166.1
KF561167.1
KF561168.1
KF561169.1
KF561170.1
KF561171.1
KF561172.1
KF561173.1
KF561174.1
KF561175.1
KF561176.1
KF561177.1
KF561178.1
KF561179.1
KF561180.1
KF561181.1
KF561182.1
KF561183.1
KF561184.1
KF561185.1
KF561186.1
KF561187.1
KF561188.1
KF561189.1
KF561190.1
KF561191.1
KF561192.1
KF561193.1
KF561194.1
KF561195.1
KF561196.1
KF561197.1
KF561198.1
KF561199.1
KF561200.1
KF561201.1
KF561202.1
KF561203.1
KF561204.1
KF561205.1
KF561206.1
KF561207.1
KF561208.1
KF561209.1
KF561210.1
KF561211.1
KF561212.1
KF561213.1
KF561214.1
KF561215.1
KF561216.1
KF561217.1
KF561218.1
KF561219.1
KF561220.1
KF561221.1
KF561222.1
KF561223.1
KF561224.1
KF561225.1
KF561226.1
KF561227.1
KF564242.1
KF564244.1
KF564245.1
KF564246.1
KF564247.1
KF564248.1
KF564249.1
KF564250.1
KF564251.1
KF564252.1
KF564253.1
KF564254.1
KF564255.1
KF564256.1
KF564257.1
KF564258.1
KF564259.1
KF564260.1
KF564261.1
KF564262.1
KF564263.1
KF564264.1
KF564265.1
KF564266.1
KF564267.1
KF564268.1
KF564269.1
KF564270.1
KF564271.1
KF564272.1
KF564273.1
KF564274.1
KF564275.1
KF564789.1
KF569183.1
KF569184.1
KF648718.1
KF648719.1
KF648720.1
KF648721.1
KF648722.1
KF648723.1
KF648724.1
KF648725.1
KF648726.1
KF648727.1
KF648728.1
KF648729.1
KF648730.1
KF648731.1
KF648732.1
KF648733.1
KF648734.1
KF648735.1
KF648736.1
KF648737.1
KF648738.1
KF648739.1
KF648740.1
KF648741.1
KF648742.1
KF648743.1
KF648744.1
KF648745.1
KF648746.1
KF648747.1
KF648748.1
KF648749.1
KF648750.1
KF648751.1
KF648752.1
KF648753.1
KF648754.1
KF648755.1
KF648756.1
KF648757.1
KF648758.1
KF648759.1
KF648760.1
KF648761.1
KF648762.1
KF719022.1
KF719023.1
KF719024.1
KF719025.1
KF719026.1
KF719027.1
KF719028.1
KF719029.1
KF719030.1
KF719031.1
KF719032.1
KF719033.1
KF719034.1
KF719035.1
KF719036.1
KF719037.1
KF719038.1
KF719039.1
KF719040.1
KF719041.1
KF719042.1
KF719043.1
KF719044.1
KF719045.1
KF719046.1
KF719047.1
KF719048.1
KF719049.1
KF719050.1
KF719051.1
KF719052.1
KF719053.1
KF768001.1
KF768002.1
KF768003.1
KF768004.1
KF768005.1
KF768006.1
KF768007.1
KF768008.1
KF768009.1
KF874548.1
KF874549.1
KF874550.1
KF874551.1
KF874552.1
KF874553.1
KF874554.1
KF874555.1
KF874556.1
KF874557.1
KF874558.1
KF874559.1
KF874560.1
KF874561.1
KF874562.1
KF874563.1
KF874564.1
KF874565.1
KF874566.1
KF874568.1
KF874570.1
KC012923.1
KC012924.1
KC012925.1
KC012926.1
KC012927.1
KC012928.1
KC012929.1
KC012930.1
KC012931.1
KC012932.1
KC012933.1
KC012934.1
KC012935.1
KC012936.1
KC506625.1
KC506628.1
KC506629.1
KC506630.1
KC506632.1
KC506633.1
KC506634.1
KC506635.1
KC506637.1
KC506638.1
KC506639.1
KC506640.1
KC506641.1
KC506643.1
KC506644.1
KC506645.1
KC506646.1
KC506647.1
KC506648.1
KC506649.1
KC506650.1
KC506651.1
KC506652.1
KC506653.1
KC506654.1
KC506655.1
KC506656.1
KC506657.1
KC506658.1
KC506659.1
KC506661.1
KC506662.1
KC506665.1
KC506667.1
KC506668.1
KC506669.1
KC506671.1
KC506672.1
KC506674.1
KC506681.1
KC506682.1
KC506683.1
KC506684.1
KC506686.1
KC506687.1
KC506688.1
KC506689.1
KC506690.1
KC506692.1
KC506693.1
KC506694.1
KC506695.1
KC506696.1
KC506697.1
KC506698.1
KC506699.1
KC506700.1
KC506701.1
KC506702.1
KC506703.1
KC506704.1
KC506705.1
KC506706.1
KC506707.1
KC506708.1
KC506709.1
KC506710.1
KC506711.1
KC506712.1
KC506714.1
KC506715.1
KC506718.1
KC506720.1
KC506721.1
KC506722.1
KC506724.1
KC506725.1
KC506726.1
KC577601.1
KC577602.1
KC577603.1
KC862504.1
KC862505.1
KC862506.1
KC862507.1
KC862508.1
KC862509.1
KC862510.1
KC862511.1
KC862512.1
KC862513.1
KC862514.1
KC862515.1
KC862516.1
KC862517.1
KC862518.1
KC862519.1
KC862520.1
KC862521.1
KC862522.1
KC862523.1
KC862524.1
KC862525.1
KC862526.1
KC862527.1
KC862528.1
KC862529.1
KC862530.1
KC862531.1
KC862532.1
KC862533.1
KC862534.1
KC862535.1
KC862536.1
KC862537.1
KC862538.1
KC862539.1
KC862540.1
KC862541.1
KC862542.1
KC862543.1
KC862544.1
KC862545.1
KC862546.1
KC862547.1
KC862548.1
KC862549.1
KC862550.1
KC862551.1
KC862552.1
KC862553.1
KC862554.1
KC862555.1
KC862556.1
KC862557.1
KC862558.1
KC862559.1
KC862560.1
KC862565.1
KF500985.1
KF500986.1
KF500987.1
KF500988.1
KF500989.1
KF500990.1
KF500991.1
KF500992.1
KF500993.1
KF500994.1
KF500995.1
KF500996.1
KF500997.1
KF500998.1
KF500999.1
KF501000.1
KF501001.1
KF501002.1
KF501003.1
KF501004.1
KF501005.1
KF501006.1
KF501007.1
KF501008.1
KF501009.1
KF501010.1
KF501011.1
KF501012.1
KF501013.1
KF523955.1
KF523956.1
KF523957.1
KF523958.1
KF523959.1
KF523960.1
KF523961.1
KF523962.1
KF523963.1
KF523964.1
KF523965.1
KF523966.1
KF523967.1
KF523968.1
KF523969.1
KF523970.1
KF523971.1
KF523972.1
KF523973.1
KF523974.1
KF523975.1
KF523976.1
KF523977.1
KF523978.1
KF523979.1
KF523980.1
KF523981.1
KF523982.1
KF523983.1
KF523984.1
KF523985.1
KF523986.1
KF523987.1
KF523988.1
KF523989.1
KF523990.1
KF523991.1
KF523992.1
KF523993.1
KF523994.1
KF523995.1
KF523996.1
KF523997.1
KF523998.1
KF523999.1
KF524000.1
KF524001.1
KF524002.1
KF524003.1
KF524004.1
KF524005.1
KF524006.1
KF524007.1
KF524008.1
KF524009.1
KF524010.1
KF524011.1
KF524012.1
KF524013.1
KF524014.1
KF524015.1
KF524016.1
KF524017.1
KF524018.1
KF524019.1
KF524020.1
KF524021.1
KF524022.1
KF524023.1
KF524024.1
KF524025.1
KF524026.1
KF524027.1
KF524028.1
KF524029.1
KF524030.1
KF524031.1
KF524032.1
KF524033.1
KF524034.1
KF524035.1
KF524036.1
KF524037.1
KF524038.1
KF524039.1
KF524040.1
KF524041.1
KF524042.1
KF524043.1
KF524044.1
KF524045.1
KF524046.1
KF524047.1
KF524048.1
KF524049.1
KF524050.1
KF524051.1
KF524052.1
KF524053.1
KF524054.1
KF524055.1
KF524056.1
KF524057.1
KF524058.1
KF524059.1
KF524060.1
KF524061.1
KF524062.1
KF524063.1
KF524064.1
KF524065.1
KF524066.1
KF524067.1
KF524068.1
KF524069.1
KF524070.1
KF524071.1
KF524072.1
KF524073.1
KF524074.1
KF524075.1
KF524076.1
KF524077.1
KF524078.1
KF524079.1
KF524080.1
KF524081.1
KF524082.1
KF524083.1
KF524084.1
KF524085.1
KF524086.1
KF524087.1
KF524088.1
KF524089.1
KF524090.1
KF524091.1
KF524092.1
KF524093.1
KF524094.1
KF524095.1
KF524096.1
KF524097.1
KF524098.1
KF524099.1
KF524100.1
KF524101.1
KF524102.1
KF524103.1
KF524104.1
KF524105.1
KF524106.1
KF524107.1
KF524108.1
KF524109.1
KF524110.1
KF524111.1
KF524112.1
KF524113.1
KF524114.1
KF524115.1
KF524116.1
KF524117.1
KF524118.1
KF524119.1
KF524120.1
KF524121.1
KF524122.1
KF524123.1
KF524124.1
KF524125.1
KF524126.1
KF524127.1
KF524128.1
KF524129.1
KF524130.1
KF524131.1
KF524132.1
KF524133.1
KF524134.1
KF524135.1
KF524136.1
KF524137.1
KF524138.1
KF524139.1
KF524140.1
KF524141.1
KF524142.1
KF524143.1
KF524144.1
KF524145.1
KF524146.1
KF524147.1
KF524148.1
KF524149.1
KF524150.1
KF524151.1
KF524152.1
KF524153.1
KF524154.1
KF524155.1
KF524156.1
KF524157.1
KF524158.1
KF524159.1
KF524160.1
KF524161.1
KF524162.1
KF524163.1
KF524164.1
KF524165.1
KF524166.1
KF524167.1
KF524168.1
KF524169.1
KF524170.1
KF524171.1
KF524172.1
KF524173.1
KF524174.1
KF524175.1
KF524176.1
KF524177.1
KF524178.1
KF524179.1
KF524180.1
KF524181.1
KF524182.1
KF524183.1
KF524184.1
KF524185.1
KF524186.1
KF524187.1
KF524188.1
KF524189.1
KF524190.1
KF524191.1
KF524192.1
KF524193.1
KF524194.1
KF524195.1
KF524196.1
KF524197.1
KF524198.1
KF524199.1
KF524200.1
KF524201.1
KF524202.1
KF524203.1
KF524204.1
KF524205.1
KF524206.1
KF524207.1
KF524208.1
KF524209.1
KF524210.1
KF524211.1
KF524212.1
KF524213.1
KF524214.1
KF524215.1
KF524216.1
KF524217.1
KF524218.1
KF524219.1
KF524220.1
KF524221.1
KF524222.1
KF524223.1
KF524224.1
KF524225.1
KF524226.1
KF524227.1
KF524228.1
KF524229.1
KF524230.1
KF524231.1
KF524232.1
KF524233.1
KF524234.1
KF524235.1
KF524236.1
KF524237.1
KF524238.1
KF524239.1
KF524240.1
KF524241.1
KF524242.1
KF524243.1
KF524244.1
KF524245.1
KF524246.1
KF524247.1
KF524248.1
KF524249.1
KF524250.1
KF524251.1
KF524252.1
KF524253.1
KF524254.1
KF524255.1
KF524256.1
KF524257.1
KF548036.1
KF548037.1
KF551932.1
KF551933.1
KF557547.1
KF569998.1
KF569999.1
KF570000.1
KF570001.1
KF570002.1
KF662722.1
KF662723.1
KF662724.1
KF662725.1
KF662726.1
KF662727.1
KF425493.1
KF425494.1
KF425495.1
KF425496.2
KF425497.1
KF493654.1
KF493655.1
KF512392.1
KF512393.1
KF512394.1
KF512395.1
KF512396.1
KF512397.1
KF512398.1
KF512399.1
KF512400.1
KF512401.1
KF512402.1
KF512403.1
KF512404.1
KF512405.1
KF512406.1
KF512407.1
KF512408.1
KF512409.1
KF512410.1
KF512411.1
KF512412.1
KF512413.1
KF512414.1
KF512415.1
KF512416.1
KF512417.1
KF512418.1
KF512419.1
KF512420.1
KF512421.1
KF512422.1
KF512423.1
KF512424.1
KF512425.1
KF512426.1
KF512427.1
KF512428.1
KF512429.1
KF512430.1
KF512431.1
KF512432.1
KF512433.1
KF512434.1
KF512435.1
KF512436.1
KF512437.1
KF512438.1
KF512439.1
KF512440.1
KF512441.1
KF512442.1
KF512443.1
KF512444.1
KF512445.1
KF512446.1
KF512447.1
KF512448.1
KF512449.1
KF512450.1
KF512451.1
KF512452.1
KF512453.1
KF512454.1
KF512455.1
KF512456.1
KF512457.1
KF512458.1
KF512459.1
KF512460.1
KF512461.1
KF512462.1
KF512463.1
KF512464.1
KF512465.1
KF512466.1
KF512467.1
KF512468.1
KF512469.1
KF512470.1
KF512574.1
KF512575.1
KF512576.1
KF512577.1
KF512578.1
KF512579.1
KF512580.1
KF512581.1
KF512582.1
KF512583.1
KF512584.1
KF512585.1
KF512586.1
KF512587.1
KF512588.1
KF512589.1
KF512590.1
KF512591.1
KF512592.1
KF512593.1
KF512594.1
KF512595.1
KF512596.1
KF512597.1
KF512598.1
KF512599.1
KF512600.1
KF512601.1
KF512602.1
KF512603.1
KF512604.1
KF512605.1
KF512606.1
KF512607.1
KF512608.1
KF512609.1
KF512610.1
KF512611.1
KF512612.1
KF512613.1
KF512614.1
KF512615.1
KF512616.1
KF512617.1
KF512618.1
KF512619.1
KF512620.1
KF512621.1
KF512622.1
KF512623.1
KF512624.1
KF512625.1
KF512626.1
KF512627.1
KF512628.1
KF512629.1
KF512630.1
KF512631.1
KF512632.1
KF512633.1
KF512634.1
KF512635.1
KF512636.1
KF512637.1
KF512638.1
KF512639.1
KF512640.1
KF512641.1
KF512642.1
KF512643.1
KF512644.1
KF512645.1
KF512646.1
KF512647.1
KF512648.1
KF512649.1
KF512650.1
KF512651.1
KF512652.1
KF512653.1
KF512654.1
KF512655.1
KF512656.1
KF512657.1
KF512658.1
KF512659.1
KF512660.1
KF512661.1
KF512662.1
KF512663.1
KF516086.1
KF516087.1
KF516088.1
KF516089.1
KF516090.1
KF516821.1
KF516822.1
KF521801.1
KF524259.1
KF533279.1
KF534752.1
KF534753.1
KF535162.1
KF535163.1
KF535164.1
KF535165.1
KF535166.1
KF535167.1
KF535168.1
KF535169.1
KF535170.1
KF535171.1
KF535172.1
KF535173.1
KF535174.1
KF535175.1
KF535176.1
KF535177.1
KF535178.1
KF535179.1
KF535180.1
KF535181.1
KF535182.1
KF535183.1
KF535184.1
KF535185.1
KF535186.1
KF535200.1
KF535201.1
KF535202.1
KF535203.1
KF535204.1
KF535205.1
KF535206.1
KF535207.1
KF535208.1
KF535209.1
KF535210.1
KF537536.1
KF537659.1
KF537662.1
KF537682.1
KF539842.1
KF539982.1
KF539983.1
KF539984.1
KF539985.1
KF539986.1
KF539987.1
KF539988.1
KF539989.1
KF539990.1
KF539991.1
KF539992.1
KF539993.1
KF539994.1
KF539995.1
KF539996.1
KF539997.1
KF539998.1
KF539999.1
KF540000.1
KF540001.1
KF540002.1
KF540003.1
KF540004.1
KF540005.1
KF540006.1
KF540007.1
KF540008.1
KF540009.1
KF540010.1
KF540011.1
KF540012.1
KF540013.1
KF540014.1
KF540015.1
KF540016.1
KF540017.1
KF540018.1
KF540019.1
KF540020.1
KF540021.1
KF540022.1
KF540023.1
KF540024.1
KF540025.1
KF540026.1
KF540027.1
KF540028.1
KF540029.1
KF540030.1
KF540031.1
KF551935.1
KF551936.1
KF554429.1
KF554430.1
KF554431.1
KF554432.1
KF554433.1
KF554434.1
KF554435.1
KF554436.1
KF554437.1
KF554438.1
KF554439.1
KF554440.1
KF554441.1
KF554442.1
KF554443.1
KF554444.1
KF554445.1
KF554446.1
KF554447.1
KF554448.1
KF554449.1
KF554450.1
KF554451.1
KF554452.1
KF571741.1
KF577980.1
KF588572.1
KF588573.1
KF588574.1
KF588575.1
KF588576.1
KF588577.1
KF588578.1
KF588579.1
KF588580.1
KF588581.1
KF588582.1
KF588583.1
KF588584.1
KF588585.1
KF588586.1
KF588587.1
KF588588.1
KF588589.1
KF588590.1
KF588591.1
KF588592.1
KF588593.1
KF588594.1
KF588595.1
KF588596.1
KF588597.1
KF588598.1
KF588599.1
KF588600.1
KF588601.1
KF588602.1
KF588603.1
KF588604.1
KF588605.1
KF588606.1
KF588607.1
KF588608.1
KF588609.1
KF588610.1
KF588611.1
KF588612.1
KF588613.1
KF588614.1
KF588615.1
KF588616.1
KF588617.1
KF588618.1
KF588619.1
KF588620.1
KF588621.1
KF588622.1
KF588623.1
KF588624.1
KF588625.1
KF588626.1
KF588627.1
KF588628.1
KF588629.1
KF588630.1
KF588631.1
KF588632.1
KF588633.1
KF588634.1
KF589314.1
KF601701.1
KF601702.1
KF668592.1
KF700246.1
KF709448.1
KF752598.1
AB863882.1
AB863883.1
AB863885.1
AB863886.1
AB863906.1
AB863907.1
AB863924.1
AB863945.1
AB863984.1
AB864005.1
AB864104.1
AB864105.1
AB864108.1
AB864132.1
AB864154.1
AB864155.1
AB864157.1
AB864158.1
AB864195.1
AB864197.1
AB864198.1
AB864199.1
AB864200.1
AB864218.1
AB864220.1
AB864224.1
AB864226.1
AB864235.1
AB864251.1
AB864338.1
AB864364.1
AB864368.1
AB864370.1
AB864372.1
AB864373.1
AB864383.1
AB864394.1
AB864399.1
AB864411.1
AB864430.1
AB864431.1
AB864475.1
AB864498.1
AB865397.1
AB865508.1
AB865520.1
AB865585.1
AB865843.1
AB865873.1
AB865909.1
AB866030.1
AB866309.1
AB866571.1
AB866595.1
AB866601.1
AB866602.1
AB866612.1
AB866636.1
AB866679.1
AB866733.1
AB866738.1
AB866744.1
AB866758.1
AB866763.1
AB866793.1
AB866794.1
AB866800.1
AB866802.1
AB866816.1
AB866818.1
AB866822.1
AB866827.1
AB866863.1
AB866876.1
AB866881.1
AB866885.1
AB866906.1
AB866907.1
AB866912.1
AB866913.1
AB866917.1
AB866923.1
AB866931.1
AB866933.1
AB866949.1
AB866952.1
AB866965.1
AB866980.1
AB866981.1
AB866983.1
AB867018.1
AB867044.1
AB867140.1
AB867194.1
AB867195.1
AB867196.1
AB867197.1
AB867198.1
AB867199.1
AB867200.1
AB867201.1
AB867202.1
AB867203.1
AB867204.1
AB867205.1
AB867206.1
AB867207.1
AB867208.1
AB867209.1
AB867210.1
AB867211.1
AB867212.1
AB867213.1
AB867214.1
AB867215.1
AB867216.1
AB867217.1
AB867218.1
AB867219.1
AB867220.1
AB867221.1
AB867222.1
AB867223.1
AB867224.1
AB867225.1
AB867226.1
AB867227.1
AB867228.1
AB867229.1
AB867230.1
AB867231.1
AB867232.1
AB867233.1
AB867234.1
AB867235.1
AB867236.1
AB867237.1
AB867238.1
AB867239.1
AB867240.1
AB867241.1
AB867242.1
AB867243.1
AB867244.1
AB867245.1
AB867246.1
AB867247.1
AB867248.1
AB867249.1
AB867250.1
AB867251.1
AB867252.1
AB867253.1
AB867254.1
AB867255.1
AB867256.1
AB867265.1
AB867266.1
AB867267.1
AB867269.1
AB867270.1
AB867271.1
AB867272.1
AB867273.1
AB867274.1
AB867275.1
AB867276.1
AB867277.1
AB867278.1
AB867283.1
AB867284.1
AB867286.1
AB867287.1
AB867290.1
AB867306.1
AB867307.1
AB867308.1
AB867309.1
AB867310.1
AB867311.1
AB867314.1
AB867315.1
AB867320.1
AB867321.1
AB867322.1
AB867323.1
AB867324.1
AB867325.1
AB867326.1
AB867327.1
AB867328.1
AB867329.1
AB867330.1
AB867336.1
AB867337.1
AB867378.1
AB867395.1
AB867403.1
AB867405.1
AB867406.1
AB867407.1
AB867408.1
AB867412.1
AB867413.1
AB867454.1
AB867527.1
AB867528.1
AB867529.1
AB867530.1
AB867548.1
AB867549.1
AB867550.1
AB867551.1
AB867552.1
AB867553.1
AB867554.1
AB867555.1
AB867556.1
AB867557.1
AB867558.1
AB867559.1
AB867560.1
AB867561.1
AB867562.1
AB867563.1
AB867564.1
AB867565.1
AB867566.1
AB867567.1
AB867568.1
AB867569.1
AB867570.1
AB867571.1
AB867572.1
AB867573.1
AB867574.1
AB867575.1
AB867576.1
AB867577.1
AB867578.1
AB867579.1
AB867580.1
AB867581.1
AB867582.1
AB867583.1
AB867584.1
AB867585.1
AB867586.1
AB867587.1
AB867588.1
AB867589.1
AB867590.1
AB867591.1
AB867592.1
AB867593.1
AB867594.1
AB867595.1
AB867596.1
AB867597.1
AB867598.1
AB867599.1
AB867600.1
AB867601.1
AB867602.1
AB867603.1
AB867604.1
AB867605.1
AB867606.1
AB867607.1
AB867608.1
AB867609.1
AB867610.1
AB867611.1
AB867612.1
AB867613.1
AB867614.1
AB867615.1
AB867616.1
AB867617.1
AB867618.1
AB867619.1
AB867620.1
AB867621.1
AB867622.1
AB867623.1
AB867624.1
AB867625.1
AB867626.1
AB867627.1
AB867628.1
AB867629.1
AB867630.1
AB867631.1
AB867632.1
AB867633.1
AB867634.1
AB867635.1
AB867636.1
AB867637.1
AB867638.1
AB867639.1
AB867640.1
AB867641.1
AB867642.1
AB867643.1
AB867644.1
AB867645.1
AB867646.1
AB867647.1
AB867648.1
AB867649.1
AB867650.1
AB867651.1
AB867652.1
AB867653.1
AB867654.1
AB867655.1
AB867656.1
AB867657.1
AB867658.1
AB867659.1
AB867660.1
AB867661.1
AB867662.1
AB867663.1
AB867664.1
AB867665.1
AB867666.1
AB867667.1
AB867668.1
AB867669.1
AB867670.1
AB867671.1
AB867672.1
AB867673.1
AB867674.1
AB867675.1
AB867676.1
AB867677.1
AB867678.1
AB867679.1
AB867680.1
AB867681.1
AB867682.1
AB867683.1
AB867684.1
AB867685.1
AB867686.1
AB867687.1
AB867688.1
AB867689.1
AB867690.1
AB867691.1
AB867692.1
AB867693.1
AB867694.1
AB867695.1
AB867696.1
AB867697.1
AB867698.1
AB867699.1
AB867700.1
AB867701.1
AB867702.1
AB867703.1
AB867704.1
AB867705.1
AB867706.1
AB867707.1
AB867708.1
AB867709.1
AB867710.1
AB867711.1
AB867712.1
AB867713.1
AB867714.1
AB867715.1
AB867716.1
AB867717.1
AB867718.1
AB867719.1
AB867720.1
AB867721.1
AB867722.1
AB867723.1
AB867724.1
AB867725.1
AB867726.1
AB867727.1
AB867728.1
AB867729.1
AB867730.1
AB867731.1
AB867732.1
AB867733.1
AB867734.1
AB867735.1
AB867736.1
AB867737.1
AB867738.1
AB867739.1
AB867740.1
AB867741.1
AB867742.1
AB867743.1
AB867744.1
AB867745.1
AB867746.1
AB867747.1
AB867748.1
AB867749.1
AB867750.1
AB867751.1
AB867752.1
AB867753.1
AB867754.1
AB867755.1
AB867756.1
AB867757.1
AB867758.1
AB867759.1
AB867760.1
AB867761.1
AB867762.1
AB867763.1
AB867764.1
AB867765.1
AB867766.1
AB867767.1
AB867768.1
AB867769.1
AB867770.1
AB867771.1
AB867772.1
AB867773.1
AB867774.1
AB867775.1
AB867776.1
AB867777.1
AB867778.1
AB867779.1
AB867780.1
AB867781.1
AB867782.1
AB867783.1
AB867784.1
AB867785.1
AB867786.1
AB867787.1
AB867788.1
AB867789.1
AB867790.1
AB867791.1
AB867792.1
AB867793.1
AB867794.1
AB867795.1
AB867796.1
AB867797.1
AB867798.1
AB867799.1
AB867800.1
AB867801.1
AB867802.1
AB867803.1
AB867804.1
AB867805.1
AB867806.1
AB867807.1
AB867808.1
AB867809.1
AB867810.1
AB867811.1
AB867812.1
AB867813.1
AB867814.1
AB867815.1
AB867816.1
AB867817.1
AB867818.1
AB867819.1
AB867820.1
AB867821.1
AB867822.1
AB867823.1
AB867824.1
AB867825.1
AB867826.1
AB867827.1
AB867828.1
AB867829.1
AB867830.1
AB867831.1
AB867832.1
AB867833.1
AB867834.1
AB867835.1
AB867836.1
AB867837.1
AB867838.1
AB867839.1
AB867840.1
AB867841.1
AB867842.1
AB867843.1
AB867844.1
AB867845.1
AB867846.1
AB867847.1
AB867848.1
AB867849.1
AB867850.1
AB867851.1
AB867852.1
AB867853.1
AB867854.1
AB867855.1
AB867856.1
AB867857.1
AB867858.1
AB867859.1
AB867860.1
AB867861.1
AB867862.1
AB867863.1
AB867864.1
AB867865.1
AB867866.1
AB867867.1
AB867868.1
AB867869.1
AB867870.1
AB867871.1
AB867872.1
AB867873.1
AB867874.1
AB867875.1
AB867876.1
AB867877.1
AB867878.1
AB867879.1
AB867880.1
AB867881.1
AB867882.1
AB867883.1
AB867884.1
AB867885.1
AB867886.1
AB867887.1
AB867888.1
AB867889.1
AB867890.1
AB867891.1
AB867892.1
AB867893.1
AB867894.1
AB867895.1
AB867896.1
AB867897.1
AB867898.1
AB867899.1
AB867900.1
AB867901.1
AB867902.1
AB867903.1
AB867904.1
AB867905.1
AB867906.1
AB867907.1
AB867908.1
AB867909.1
AB867910.1
AB867911.1
AB867912.1
AB867913.1
AB867914.1
AB867915.1
AB867916.1
AB867917.1
AB867918.1
AB867919.1
AB867920.1
AB867921.1
AB867922.1
AB867923.1
AB867924.1
AB867925.1
AB867926.1
AB867927.1
AB867928.1
AB867929.1
AB867930.1
AB867931.1
AB867932.1
AB867933.1
AB867934.1
AB867935.1
AB867936.1
AB867937.1
AB867938.1
AB867939.1
AB867940.1
AB867941.1
AB867942.1
AB867943.1
AB867944.1
AB867945.1
AB867946.1
AB867947.1
AB867948.1
AB867949.1
AB867950.1
AB867951.1
AB867952.1
AB867953.1
AB867954.1
AB867955.1
AB867956.1
AB867957.1
AB867958.1
AB867959.1
AB867960.1
AB867961.1
AB867962.1
AB867963.1
AB867964.1
AB867965.1
AB867966.1
AB867967.1
AB867968.1
AB867969.1
AB867970.1
AB867971.1
AB867972.1
AB867973.1
AB867974.1
AB867975.1
AB867976.1
AB867977.1
AB867978.1
AB867979.1
AB867980.1
AB867981.1
AB867982.1
AB867983.1
AB867984.1
AB867985.1
AB867986.1
AB867987.1
AB867988.1
AB867989.1
AB867990.1
AB868000.1
AB868001.1
AB868031.1
AB868049.1
AB868068.1
AB868105.1
AB868135.1
AB868159.1
AB868254.1
AB868260.1
AB868274.1
AB868308.1
AB868315.1
AB868316.1
AB868317.1
AB868318.1
AB868319.1
AB868320.1
AB868321.1
AB868322.1
AB868323.1
AB868324.1
AB868325.1
AB868326.1
AB868327.1
AB868328.1
AB868329.1
AB868330.1
AB868331.1
AB868332.1
AB868333.1
AB868334.1
AB868335.1
AB868336.1
AB868337.1
AB868338.1
AB868339.1
AB868340.1
AB868341.1
AB868342.1
AB868343.1
AB868344.1
AB868345.1
AB868346.1
AB868347.1
AB868348.1
AB868349.1
AB868350.1
AB868351.1
AB868352.1
AB868353.1
AB868354.1
AB868355.1
AB868356.1
AB868357.1
AB868358.1
AB868359.1
AB868360.1
AB868361.1
AB868362.1
AB868363.1
AB868364.1
AB868365.1
AB868366.1
AB868367.1
AB868368.1
AB868369.1
AB868370.1
AB868371.1
AB868372.1
AB868373.1
AB868374.1
AB868375.1
AB868376.1
AB868377.1
AB868378.1
AB868379.1
AB868380.1
AB868381.1
AB868382.1
AB868383.1
AB868384.1
AB868385.1
AB868386.1
AB868387.1
AB868388.1
AB868389.1
AB868390.1
AB868391.1
AB868392.1
AB868393.1
AB868394.1
AB868395.1
AB868396.1
AB868397.1
AB868398.1
AB868399.1
AB868400.1
AB868401.1
AB868402.1
AB868403.1
AB868404.1
AB868405.1
AB868406.1
AB868407.1
AB868408.1
AB868409.1
AB868410.1
AB868411.1
AB868412.1
AB868413.1
AB868414.1
AB868415.1
AB868416.1
AB868417.1
AB868418.1
AB868419.1
AB868420.1
AB868421.1
AB868422.1
AB868423.1
AB868424.1
AB868425.1
AB868426.1
AB868427.1
AB868428.1
AB868429.1
AB868430.1
AB868431.1
AB868432.1
AB868433.1
AB868434.1
AB868435.1
AB868436.1
AB868437.1
AB868438.1
AB868439.1
AB868440.1
AB868441.1
AB868442.1
AB868443.1
AB868444.1
AB868445.1
AB868446.1
AB868447.1
AB868448.1
AB868449.1
AB868450.1
AB868451.1
AB868452.1
AB868453.1
AB868454.1
AB868455.1
AB868456.1
AB868457.1
AB868458.1
AB868459.1
AB868460.1
AB868461.1
AB868462.1
AB868463.1
AB868464.1
AB868465.1
AB868466.1
AB868467.1
AB868468.1
AB868469.1
AB868470.1
AB868471.1
AB868472.1
AB868473.1
AB868474.1
AB868475.1
AB868476.1
AB868477.1
AB868478.1
AB868479.1
AB868480.1
AB868481.1
AB868482.1
AB868483.1
AB868484.1
AB868485.1
AB868486.1
AB868487.1
AB868488.1
AB868489.1
AB868490.1
AB868491.1
AB868492.1
AB868493.1
AB868494.1
AB868495.1
AB868496.1
AB868497.1
AB868498.1
AB868499.1
AB868500.1
AB868501.1
AB868502.1
AB868503.1
AB868504.1
AB868505.1
AB868506.1
AB868507.1
AB868508.1
AB868509.1
AB868510.1
AB868511.1
AB868512.1
AB868513.1
AB868514.1
AB868515.1
AB868516.1
AB868517.1
AB868518.1
AB868519.1
AB868520.1
AB868521.1
AB868522.1
AB868523.1
AB868524.1
AB868525.1
AB868526.1
AB868527.1
AB868528.1
AB868529.1
AB868530.1
AB868531.1
AB868532.1
AB868533.1
AB868534.1
AB868535.1
AB868536.1
AB868537.1
AB868538.1
AB868539.1
AB868546.1
AB868560.1
AB868566.1
AB868567.1
AB868568.1
AB868569.1
AB868586.1
AB868612.1
AB868613.1
AB868617.1
AB868618.1
AB868630.1
AB868636.1
AB868637.1
AB868646.1
AB868661.1
AB868733.1
AB868749.1
AB868756.1
AB868770.1
AB868781.1
AB868785.1
AB868788.1
AB868823.1
AB868843.1
AB868852.1
AB868861.1
AB868937.1
AB868939.1
AB868945.1
AB868946.1
AB868948.1
AB868949.1
AB868954.1
AB868957.1
AB868977.1
AB868986.1
AB868987.1
AB868988.1
AB868989.1
AB868990.1
AB868991.1
AB868992.1
AB868993.1
AB868994.1
AB868995.1
AB868996.1
AB868997.1
AB868998.1
AB868999.1
AB869000.1
AB869001.1
AB869002.1
AB869003.1
AB869004.1
AB869005.1
AB869006.1
AB869007.1
AB869008.1
AB869009.1
AB869010.1
AB869011.1
AB869012.1
AB869013.1
AB869014.1
AB869015.1
AB869016.1
AB869017.1
AB869018.1
AB869019.1
AB869020.1
AB869021.1
AB869022.1
AB869023.1
AB869024.1
AB869025.1
AB869026.1
AB869027.1
AB869028.1
AB869029.1
AB869030.1
AB869031.1
AB869032.1
AB869033.1
AB869034.1
AB869035.1
AB869036.1
AB869037.1
AB869038.1
AB869039.1
AB869040.1
AB869041.1
AB869042.1
AB869043.1
AB869044.1
AB869045.1
AB869046.1
AB869047.1
AB869048.1
AB869049.1
AB869050.1
AB869051.1
AB869052.1
AB869053.1
AB869054.1
AB869055.1
AB869056.1
AB869057.1
AB869058.1
AB869059.1
AB869060.1
AB869061.1
AB869062.1
AB869063.1
AB869064.1
AB869065.1
AB869066.1
AB869067.1
AB869068.1
AB869069.1
AB869070.1
AB869071.1
AB869072.1
AB869073.1
AB869074.1
AB869075.1
AB869076.1
AB869077.1
AB869078.1
AB869079.1
AB869080.1
AB869081.1
AB869082.1
AB869083.1
AB869084.1
AB869085.1
AB869086.1
AB869087.1
AB869088.1
AB869089.1
AB869090.1
AB869091.1
AB869092.1
AB869093.1
AB869094.1
AB869095.1
AB869096.1
AB869097.1
AB869098.1
AB869099.1
AB869100.1
AB869101.1
AB869102.1
AB869103.1
AB869104.1
AB869105.1
AB869106.1
AB869107.1
AB869108.1
AB869109.1
AB869110.1
AB869111.1
AB869112.1
AB869113.1
AB869114.1
AB869115.1
AB869116.1
AB869117.1
AB869118.1
AB869119.1
AB869120.1
AB869121.1
AB869122.1
AB869123.1
AB869124.1
AB869125.1
AB869126.1
AB869127.1
AB869128.1
AB869129.1
AB869130.1
AB869131.1
AB869132.1
AB869133.1
AB869134.1
AB869135.1
AB869136.1
AB869137.1
AB869138.1
AB869139.1
AB869140.1
AB869141.1
AB869142.1
AB869143.1
AB869144.1
AB869145.1
AB869146.1
AB869147.1
AB869148.1
AB869149.1
AB869150.1
AB869151.1
AB869152.1
AB869153.1
AB869154.1
AB869155.1
AB869156.1
AB869157.1
AB869158.1
AB869159.1
AB869160.1
AB869161.1
AB869162.1
AB869163.1
AB869164.1
AB869165.1
AB869166.1
AB869167.1
AB869168.1
AB869169.1
AB869170.1
AB869171.1
AB869172.1
AB869173.1
AB869174.1
AB869175.1
AB869176.1
AB869177.1
AB869178.1
AB869179.1
AB869180.1
AB869181.1
AB869182.1
AB869183.1
AB869184.1
AB869185.1
AB869186.1
AB869187.1
AB869188.1
AB869189.1
AB869190.1
AB869191.1
AB869192.1
AB869193.1
AB869194.1
AB869195.1
AB869196.1
AB869197.1
AB869198.1
AB869199.1
AB869200.1
AB869201.1
AB869202.1
AB869203.1
AB869204.1
AB869205.1
AB869206.1
AB869207.1
AB869208.1
AB869209.1
AB869210.1
AB869211.1
AB869212.1
AB869213.1
AB869214.1
AB869215.1
AB869216.1
AB869217.1
AB869218.1
AB869219.1
AB869220.1
AB869221.1
AB869222.1
AB869223.1
AB869224.1
AB869225.1
AB869226.1
AB869227.1
AB869228.1
AB869229.1
AB869230.1
AB869231.1
AB869232.1
AB869233.1
AB869234.1
AB869235.1
AB869236.1
AB869237.1
AB869238.1
AB869239.1
AB869240.1
AB869241.1
AB869242.1
AB869243.1
AB869244.1
AB869245.1
AB869246.1
AB869247.1
AB869248.1
AB869249.1
AB869250.1
AB869251.1
AB869252.1
AB869253.1
AB869254.1
AB869255.1
AB869256.1
AB869257.1
AB869258.1
AB869259.1
AB869260.1
AB869261.1
AB869262.1
AB869263.1
AB869264.1
AB869265.1
AB869266.1
AB869267.1
AB869268.1
AB869269.1
AB869270.1
AB869271.1
AB869272.1
AB869273.1
AB869274.1
AB869275.1
AB869276.1
AB869277.1
AB869278.1
AB869279.1
AB869280.1
AB869281.1
AB869282.1
AB869283.1
AB869284.1
AB869285.1
AB869286.1
AB869287.1
AB869288.1
AB869289.1
AB869290.1
AB869291.1
AB869292.1
AB869293.1
AB869294.1
AB869295.1
AB869296.1
AB869297.1
AB869298.1
AB869299.1
AB869300.1
AB869301.1
AB869302.1
AB869303.1
AB869304.1
AB869305.1
AB869306.1
AB869307.1
AB869308.1
AB869309.1
AB869310.1
AB869311.1
AB869312.1
AB869313.1
AB869314.1
AB869315.1
AB869316.1
AB869317.1
AB869318.1
AB869319.1
AB869320.1
AB869321.1
AB869322.1
AB869323.1
AB869324.1
AB869325.1
AB869326.1
AB869327.1
AB869328.1
AB869329.1
AB869330.1
AB869331.1
AB869332.1
AB869333.1
AB869334.1
AB869335.1
AB869336.1
AB869337.1
AB869338.1
AB869339.1
AB869340.1
AB869341.1
AB869342.1
AB869343.1
AB869344.1
AB869345.1
AB869346.1
AB869347.1
AB869348.1
AB869349.1
AB869350.1
AB869351.1
AB869352.1
AB869353.1
AB869354.1
AB869355.1
AB869356.1
AB869357.1
AB869358.1
AB869359.1
AB869360.1
AB869361.1
AB869362.1
AB869363.1
AB869364.1
AB869365.1
AB869366.1
AB869367.1
AB869368.1
AB869369.1
AB869370.1
AB869371.1
AB869372.1
AB869373.1
AB869374.1
AB869375.1
AB869376.1
AB869377.1
AB869378.1
AB869379.1
AB869380.1
AB869381.1
AB869382.1
AB869383.1
AB869384.1
AB869385.1
AB869386.1
AB869387.1
AB869388.1
AB869389.1
AB869390.1
AB869391.1
AB869392.1
AB869393.1
AB869394.1
AB869395.1
AB869396.1
AB869397.1
AB869398.1
AB869399.1
AB869400.1
AB869401.1
AB869402.1
AB869403.1
AB869404.1
AB869405.1
AB869406.1
AB869407.1
AB869408.1
AB869409.1
AB869410.1
AB869411.1
AB869412.1
AB869413.1
AB869414.1
AB869415.1
AB869416.1
AB869417.1
AB869418.1
AB869419.1
AB869420.1
AB869421.1
AB869422.1
AB869423.1
AB869424.1
AB869425.1
AB869426.1
AB869427.1
AB869428.1
AB869429.1
AB869430.1
AB869431.1
AB869432.1
AB869433.1
AB869434.1
AB869435.1
AB869436.1
AB869437.1
AB869438.1
AB869439.1
AB869440.1
AB869441.1
AB869442.1
AB869443.1
AB869444.1
AB869445.1
AB869446.1
AB869447.1
AB869448.1
AB869449.1
AB869450.1
AB869451.1
AB869452.1
AB869453.1
AB869454.1
AB869455.1
AB869456.1
AB869457.1
AB869458.1
AB869459.1
AB869460.1
AB869461.1
AB869462.1
AB869463.1
AB869464.1
AB869465.1
AB869466.1
AB869467.1
AB869468.1
AB869469.1
AB869470.1
AB869471.1
AB869472.1
AB869473.1
AB869474.1
AB869475.1
AB869476.1
AB869477.1
AB869478.1
AB869479.1
AB869480.1
AB869481.1
AB869482.1
AB869483.1
AB869484.1
AB869485.1
AB869486.1
AB869487.1
AB869488.1
AB869489.1
AB869490.1
AB869491.1
AB869492.1
AB869493.1
AB869494.1
AB869495.1
AB869496.1
AB869497.1
AB869498.1
AB869499.1
AB869500.1
AB869501.1
AB869502.1
AB869503.1
AB869504.1
AB869505.1
AB869506.1
AB869507.1
AB869508.1
AB869509.1
AB869510.1
AB869511.1
AB869512.1
AB869513.1
AB869514.1
AB869515.1
AB869516.1
AB869517.1
AB869518.1
AB869519.1
AB869520.1
AB869521.1
AB869522.1
AB869523.1
AB869524.1
AB869525.1
AB869526.1
AB869527.1
AB869528.1
AB869529.1
AB869530.1
AB869531.1
AB869532.1
AB869533.1
AB869534.1
AB869535.1
AB869536.1
AB869537.1
AB869538.1
AB869539.1
AB869540.1
AB869541.1
AB869542.1
AB869543.1
AB869544.1
AB869545.1
AB869546.1
AB869547.1
AB869548.1
AB869549.1
AB869550.1
AB869551.1
AB869552.1
AB869553.1
AB869554.1
AB869555.1
AB869556.1
AB869557.1
AB869558.1
AB869559.1
AB869560.1
AB869561.1
AB869562.1
AB869563.1
AB869564.1
AB869565.1
AB869566.1
AB869567.1
AB869568.1
AB869569.1
AB869570.1
AB869571.1
AB869572.1
AB869573.1
AB869574.1
AB869575.1
AB869576.1
AB869577.1
AB869578.1
AB869579.1
AB869580.1
AB869581.1
AB869582.1
AB869583.1
AB869584.1
AB869585.1
AB869586.1
AB869587.1
AB869588.1
AB869589.1
AB869590.1
AB869591.1
AB869592.1
AB869593.1
AB869594.1
AB869595.1
AB869596.1
AB869597.1
AB869598.1
AB869599.1
AB869600.1
AB869601.1
AB869602.1
AB869603.1
AB869604.1
AB869605.1
AB869606.1
AB869607.1
AB869608.1
AB869609.1
AB869610.1
AB869611.1
AB869612.1
AB869613.1
AB869614.1
AB869615.1
AB869616.1
AB869617.1
AB869618.1
AB869619.1
AB869620.1
AB869621.1
AB869622.1
AB869623.1
AB869624.1
AB869625.1
AB869626.1
AB869627.1
AB869628.1
AB869629.1
AB869630.1
AB869631.1
AB869632.1
AB869633.1
AB869634.1
AB869635.1
AB869636.1
AB869637.1
AB869638.1
AB869639.1
AB869640.1
AB869641.1
AB869642.1
AB869643.1
AB869644.1
AB869645.1
AB869646.1
AB869647.1
AB869648.1
AB869649.1
AB869650.1
AB869651.1
AB869652.1
AB869653.1
AB869654.1
AB869655.1
AB869656.1
AB869657.1
AB869658.1
AB869659.1
AB869660.1
AB869661.1
AB869662.1
AB869663.1
AB869664.1
AB869665.1
AB869666.1
AB869667.1
AB869668.1
AB869669.1
AB869670.1
AB869671.1
AB869672.1
AB869673.1
AB869674.1
AB869675.1
AB869676.1
AB869677.1
AB869678.1
AB869679.1
AB869680.1
AB869681.1
AB869682.1
AB869683.1
AB869684.1
AB869685.1
AB869686.1
AB869687.1
AB869688.1
AB869689.1
AB869690.1
AB869691.1
AB869692.1
AB869693.1
AB869694.1
AB869695.1
AB869696.1
AB869697.1
AB869698.1
AB869699.1
AB869700.1
AB869701.1
AB869702.1
AB869703.1
AB869704.1
AB869705.1
AB869706.1
AB869707.1
AB869708.1
AB869709.1
AB869710.1
AB869711.1
AB869712.1
AB869713.1
AB869714.1
AB869715.1
AB869716.1
AB869717.1
AB869718.1
AB869719.1
AB869720.1
AB869721.1
AB869722.1
AB869723.1
AB869724.1
AB869725.1
AB869726.1
AB869727.1
AB869728.1
AB869729.1
AB869730.1
AB869731.1
AB869732.1
AB869733.1
AB869734.1
AB869735.1
AB869736.1
AB869737.1
AB869738.1
AB869739.1
AB869740.1
AB869741.1
AB869742.1
AB869743.1
AB869744.1
AB869745.1
AB869746.1
AB869747.1
AB869748.1
AB869749.1
AB869750.1
AB869751.1
AB869752.1
AB869753.1
AB869754.1
AB869755.1
AB869756.1
AB869757.1
AB869758.1
AB869759.1
AB869760.1
AB869761.1
AB869762.1
AB869763.1
AB869764.1
AB869765.1
AB869766.1
AB869767.1
AB869768.1
AB869769.1
AB869770.1
AB869771.1
AB869772.1
AB869773.1
AB869774.1
AB869775.1
AB869776.1
AB869777.1
AB869778.1
AB869779.1
AB869780.1
AB869781.1
AB869782.1
AB869783.1
AB869784.1
AB869785.1
AB869786.1
AB869787.1
AB869788.1
AB869789.1
AB869790.1
AB869791.1
AB869792.1
AB869793.1
AB869794.1
AB869795.1
AB869796.1
AB869797.1
AB869798.1
AB869799.1
AB869800.1
AB869801.1
AB869802.1
AB869803.1
AB869804.1
AB869805.1
AB869806.1
AB869807.1
AB869808.1
AB869809.1
AB869810.1
AB869811.1
AB869812.1
AB869813.1
AB869814.1
AB869815.1
AB869816.1
AB869817.1
AB869818.1
AB869819.1
AB869820.1
AB869821.1
AB869822.1
AB869823.1
AB869824.1
AB869825.1
AB869826.1
AB869827.1
AB869828.1
AB869829.1
AB869830.1
AB869831.1
AB869832.1
AB869833.1
AB869834.1
AB869835.1
AB869836.1
AB869837.1
AB869838.1
AB869839.1
AB869840.1
AB869841.1
AB869842.1
AB869843.1
AB869844.1
AB869845.1
AB869846.1
AB869847.1
AB869848.1
AB869849.1
AB869850.1
AB869851.1
AB869852.1
AB869853.1
AB869854.1
AB869855.1
AB869856.1
AB869857.1
AB869858.1
AB869859.1
AB869860.1
AB869861.1
AB869862.1
AB869863.1
AB869864.1
AB869865.1
AB869866.1
AB869867.1
AB869868.1
AB869869.1
AB869870.1
AB869871.1
AB869872.1
AB869873.1
AB869874.1
AB869875.1
AB869876.1
AB869877.1
AB869878.1
AB869879.1
AB869880.1
AB869881.1
AB869882.1
AB869883.1
AB869884.1
AB869885.1
AB869886.1
AB869887.1
AB869888.1
AB869889.1
AB869890.1
AB869891.1
AB869892.1
AB869893.1
AB869894.1
AB869895.1
AB869896.1
AB869897.1
AB869898.1
AB869899.1
AB869900.1
AB869901.1
AB869902.1
AB869903.1
AB869904.1
AB869905.1
AB869906.1
AB869907.1
AB869908.1
AB869909.1
AB869910.1
AB869911.1
AB869912.1
AB869913.1
AB869914.1
AB869915.1
AB869916.1
AB869917.1
AB869918.1
AB869919.1
AB869920.1
AB869921.1
AB869922.1
AB869923.1
AB869924.1
AB869925.1
AB869926.1
AB869927.1
AB869928.1
AB869929.1
AB869930.1
AB869931.1
AB869932.1
AB869933.1
AB869934.1
AB869935.1
AB869936.1
AB869937.1
AB869938.1
AB869939.1
AB869940.1
AB869941.1
AB869942.1
AB869943.1
AB869944.1
AB869945.1
AB869946.1
AB869947.1
AB869948.1
AB869949.1
AB869950.1
AB869951.1
AB869952.1
AB869953.1
AB869954.1
AB869955.1
AB869956.1
AB869957.1
AB869958.1
AB869959.1
AB869960.1
AB869961.1
AB869962.1
AB869963.1
AB869964.1
AB869965.1
AB869966.1
AB869967.1
AB869968.1
AB869969.1
AB869970.1
AB869971.1
AB869972.1
AB869973.1
AB869974.1
AB869975.1
AB869976.1
AB869977.1
AB869978.1
AB869979.1
AB869980.1
AB869981.1
AB869982.1
AB869983.1
AB869984.1
AB869985.1
AB869986.1
AB869987.1
AB869988.1
AB869989.1
AB869990.1
AB869991.1
AB869992.1
AB869993.1
AB869994.1
AB869995.1
AB869996.1
AB869997.1
AB869998.1
AB869999.1
AB870000.1
AB870001.1
AB870002.1
AB870003.1
AB870004.1
AB870005.1
AB870006.1
AB870007.1
AB870008.1
AB870009.1
AB870010.1
AB870011.1
AB870012.1
AB870013.1
AB870014.1
AB870015.1
AB870016.1
AB870017.1
AB870018.1
AB870019.1
AB870020.1
AB870021.1
AB870022.1
AB870023.1
AB870024.1
AB870025.1
AB870026.1
AB870027.1
AB870028.1
AB870029.1
AB870030.1
AB870031.1
AB870032.1
AB870033.1
AB870034.1
AB870035.1
AB870036.1
AB870037.1
AB870038.1
AB870039.1
AB870040.1
AB870041.1
AB870042.1
AB870043.1
AB870044.1
AB870045.1
AB870046.1
AB870047.1
AB870048.1
AB870049.1
AB870050.1
AB870051.1
AB870052.1
AB870053.1
AB870054.1
AB870055.1
AB870056.1
AB870057.1
AB870058.1
AB870059.1
AB870060.1
AB870061.1
AB870062.1
AB870063.1
AB870064.1
AB870065.1
AB870066.1
AB870067.1
AB870068.1
AB870069.1
AB870070.1
AB870071.1
AB870072.1
AB870073.1
AB870074.1
AB870075.1
AB870076.1
AB870077.1
AB870078.1
AB870079.1
AB870080.1
AB870081.1
AB870082.1
AB870083.1
AB870084.1
AB870085.1
AB870086.1
AB870087.1
AB870088.1
AB870089.1
AB870090.1
AB870091.1
AB870092.1
AB870093.1
AB870094.1
AB870095.1
AB870096.1
AB870097.1
AB870098.1
AB870099.1
AB870100.1
AB870101.1
AB870102.1
AB870103.1
AB870104.1
AB870105.1
AB870106.1
AB870107.1
AB870108.1
AB870109.1
AB870110.1
AB870111.1
AB870112.1
AB870113.1
AB870114.1
AB870115.1
AB870116.1
AB870117.1
AB870118.1
AB870119.1
AB870120.1
AB870121.1
AB870122.1
AB870123.1
AB870124.1
AB870125.1
AB870126.1
AB870127.1
AB870128.1
AB870129.1
AB870130.1
AB870131.1
AB870132.1
AB870133.1
AB870134.1
AB870135.1
AB870136.1
AB870137.1
AB870138.1
AB870139.1
AB870140.1
AB870141.1
AB870142.1
AB870143.1
AB870144.1
AB870145.1
AB870146.1
AB870147.1
AB870148.1
AB870149.1
AB870150.1
AB870151.1
AB870152.1
AB870153.1
AB870154.1
AB870155.1
AB870156.1
AB870157.1
AB870158.1
AB870159.1
AB870160.1
AB870161.1
AB870162.1
AB870163.1
AB870164.1
AB870165.1
AB870166.1
AB870167.1
AB870168.1
AB870169.1
AB870170.1
AB870171.1
AB870172.1
AB870173.1
AB870174.1
AB870175.1
AB870176.1
AB870177.1
AB870178.1
AB870179.1
AB870180.1
AB870181.1
AB870182.1
AB870183.1
AB870184.1
AB870185.1
AB870186.1
AB870187.1
AB870188.1
AB870189.1
AB870190.1
AB870191.1
AB870192.1
AB870193.1
AB870194.1
AB870195.1
AB870196.1
AB870197.1
AB870198.1
AB870199.1
AB870200.1
AB870201.1
AB870202.1
AB870203.1
AB870204.1
AB870205.1
AB870206.1
AB870207.1
AB870208.1
AB870209.1
AB870210.1
AB870211.1
AB870212.1
AB870213.1
AB870214.1
AB870215.1
AB870216.1
AB870217.1
AB870218.1
AB870219.1
AB870220.1
AB870221.1
AB870222.1
AB870223.1
AB870224.1
AB870225.1
AB870226.1
AB870227.1
AB870228.1
AB870229.1
AB870230.1
AB870231.1
AB870232.1
AB870233.1
AB870234.1
AB870235.1
AB870236.1
AB870237.1
AB870238.1
AB870239.1
AB870240.1
AB870241.1
AB870242.1
AB870243.1
AB870244.1
AB870245.1
AB870246.1
AB870247.1
AB870248.1
AB870249.1
AB870250.1
AB870251.1
AB870252.1
AB870253.1
AB870254.1
AB870255.1
AB870256.1
AB870257.1
AB870258.1
AB870259.1
AB870260.1
AB870261.1
AB870262.1
AB870263.1
AB870264.1
AB870265.1
AB870266.1
AB870267.1
AB870268.1
AB870269.1
AB870270.1
AB870271.1
AB870272.1
AB870273.1
AB870274.1
AB870275.1
AB870276.1
AB870277.1
AB870278.1
AB870279.1
AB870280.1
AB870281.1
AB870282.1
AB870283.1
AB870284.1
AB870285.1
AB870286.1
AB870287.1
AB870288.1
AB870289.1
AB870290.1
AB870291.1
AB870292.1
AB870293.1
AB870294.1
AB870295.1
AB870296.1
AB870297.1
AB870298.1
AB870299.1
AB870300.1
AB870301.1
AB870302.1
AB870303.1
AB870304.1
AB870305.1
AB870306.1
AB870307.1
AB870308.1
AB870309.1
AB870310.1
AB870311.1
AB870312.1
AB870313.1
AB870314.1
AB870315.1
AB870316.1
AB870317.1
AB870318.1
AB870319.1
AB870320.1
AB870321.1
AB870322.1
AB870323.1
AB870324.1
AB870325.1
AB870326.1
AB870327.1
AB870328.1
AB870329.1
AB870330.1
AB870331.1
AB870332.1
AB870333.1
AB870334.1
AB870335.1
AB870336.1
AB870337.1
AB870338.1
AB870339.1
AB870340.1
AB870341.1
AB870342.1
AB870343.1
AB870344.1
AB870345.1
AB870346.1
AB870347.1
AB870348.1
AB870349.1
AB870350.1
AB870351.1
AB870352.1
AB870353.1
AB870354.1
AB870355.1
AB870356.1
AB870357.1
AB870358.1
AB870359.1
AB870360.1
AB870361.1
AB870362.1
AB870363.1
AB870364.1
AB870365.1
AB870366.1
AB870367.1
AB870368.1
AB870369.1
AB870370.1
AB870371.1
AB870372.1
AB870373.1
AB870374.1
AB870375.1
AB870376.1
AB870377.1
AB870378.1
AB870379.1
AB870380.1
AB870381.1
AB870382.1
AB870383.1
AB870384.1
AB870385.1
AB870386.1
AB870387.1
AB870388.1
AB870389.1
AB870390.1
AB870391.1
AB870392.1
AB870393.1
AB870394.1
AB870395.1
AB870396.1
AB870397.1
AB870398.1
AB870399.1
AB870400.1
AB870401.1
AB870402.1
AB870403.1
AB870404.1
AB870405.1
AB870406.1
AB870407.1
AB870408.1
AB870409.1
AB870410.1
AB870411.1
AB870412.1
AB870413.1
AB870414.1
AB870415.1
AB870416.1
AB870417.1
AB870418.1
AB870419.1
AB870420.1
AB870421.1
AB870422.1
AB870423.1
AB870424.1
AB870425.1
AB870426.1
AB870427.1
AB870428.1
AB870429.1
AB870430.1
AB870431.1
AB870432.1
AB870433.1
AB870434.1
AB870435.1
AB870436.1
AB870437.1
AB870438.1
AB870439.1
AB870440.1
AB870441.1
AB870442.1
AB870443.1
AB870444.1
AB870445.1
AB870446.1
AB870447.1
AB870448.1
AB870449.1
AB870450.1
AB870451.1
AB870452.1
AB870453.1
AB870454.1
AB870455.1
AB870456.1
AB870457.1
AB870458.1
AB870459.1
AB870460.1
AB870461.1
AB870462.1
AB870463.1
AB870464.1
AB870465.1
AB870466.1
AB870467.1
AB870468.1
AB870469.1
AB870470.1
AB870471.1
AB870472.1
AB870473.1
AB870474.1
AB870475.1
AB870476.1
AB870477.1
AB870478.1
AB870479.1
AB870480.1
AB870481.1
AB870482.1
AB870483.1
AB870484.1
AB870485.1
AB870486.1
AB870487.2
AB870488.1
AB870489.1
AB870490.1
AB870491.1
AB870492.1
AB870493.1
AB870494.1
AB870495.1
AB870496.1
AB870497.2
AB870498.1
AB870499.2
AB870500.1
AB870501.1
AB870502.1
AB870503.2
AB870504.1
AB870505.1
AB870506.1
AB870507.1
AB870508.1
AB870509.2
AB870510.1
AB870511.1
AB870512.2
AB870513.1
AB870514.1
AB870515.1
AB870516.2
AB870517.1
AB870518.1
AB870519.1
AB870520.1
AB870521.1
AB870522.1
AB870523.1
AB870524.1
AB870525.2
AB870526.1
AB870527.1
AB870528.1
AB870529.1
AB870530.1
AB870531.1
AB870532.1
AB870533.1
AB870534.1
AB870535.1
AB870536.1
AB870537.1
AB870538.1
AB870539.1
AB870540.1
AB870541.1
AB870542.1
AB870543.1
AB870544.1
AB870545.1
AB870546.1
AB870547.1
AB870548.1
AB870549.1
AB870550.1
AB870551.1
AB870552.1
AB870553.1
AB870554.1
AB870555.1
AB870556.1
AB870557.1
AB870558.1
AB870559.1
AB870560.1
AB870561.1
AB870562.1
AB870563.1
AB870564.1
AB870565.1
AB870566.1
AB870567.1
AB870568.1
AB870569.1
AB870570.1
AB870571.1
AB870572.1
AB870573.1
AB870574.1
AB870575.1
AB870576.1
AB870577.1
AB870578.1
AB870579.1
AB870580.1
AB870581.1
AB870582.1
AB870583.1
AB870584.1
AB870585.1
AB870586.1
AB870587.1
AB870588.1
AB870589.1
AB870590.1
AB870591.1
AB870592.1
AB870593.1
AB870594.1
AB870595.1
AB870596.1
AB870597.1
AB870598.1
AB870599.1
AB870600.1
AB870601.1
AB870602.1
AB870603.1
AB870604.1
AB870605.1
AB870606.1
AB870607.1
AB870608.1
AB870609.1
AB870610.1
AB870611.1
AB870612.1
AB870613.1
AB870614.1
AB870615.1
AB870616.1
AB870617.1
AB870618.1
AB870619.1
AB870620.1
AB870621.1
AB870622.1
AB870623.1
AB870624.1
AB870625.1
AB870626.1
AB870627.1
AB870628.1
AB870629.1
AB870630.1
AB870631.1
AB870632.1
AB870633.1
AB870634.1
AB870635.1
AB870636.1
AB870637.1
AB870638.1
AB870639.1
AB870640.1
AB870641.1
AB870642.1
AB870643.1
AB870644.1
AB870645.1
AB870646.1
AB870647.1
AB870648.1
AB870649.1
AB870650.1
AB870651.1
AB870652.1
AB870653.1
AB870654.1
AB870655.1
AB870656.1
AB870657.1
AB870658.1
AB870659.1
AB870660.1
AB870661.1
AB870662.1
AB870663.1
AB870664.1
AB870665.1
AB870666.1
AB870667.1
AB870668.1
AB870669.1
AB870670.1
AB870671.1
AB870672.1
AB870673.1
AB870674.1
AB870675.1
AB870676.1
AB870677.1
AB870678.1
AB870679.1
AB870680.1
AB870681.1
AB870682.1
AB870683.1
AB870684.1
AB870685.1
AB870686.1
AB870687.1
AB870688.1
AB870689.1
AB870690.1
AB870691.1
AB870692.1
AB870693.1
AB870694.1
AB870695.1
AB870696.1
AB870697.1
AB870698.1
AB870699.1
AB870700.1
AB870701.1
AB870702.1
AB870703.1
AB870704.1
AB870705.1
AB870706.1
AB870707.1
AB870708.1
AB870709.1
AB870710.1
AB870711.1
AB870712.1
AB870713.1
AB870714.1
AB870715.1
AB870716.1
AB870717.1
AB870718.1
AB870719.1
AB870720.1
AB870721.1
AB870722.1
AB870723.1
AB870724.1
AB870725.1
AB870726.1
AB870727.1
AB870728.1
AB870729.1
AB870730.1
AB870731.1
AB870732.1
AB870733.1
AB870734.1
AB870735.1
AB870736.1
AB870737.1
AB870738.1
AB870739.1
AB870740.1
AB870741.1
AB870742.1
AB870743.1
AB870744.1
AB870745.1
AB870746.1
AB870747.1
AB870748.1
AB870749.1
AB870750.1
AB870751.1
AB870752.1
AB870753.1
AB870754.1
AB870755.1
AB870756.1
AB870757.1
AB870758.1
AB870759.1
AB870760.1
AB870761.1
AB870762.1
AB870763.1
AB870764.1
AB870765.1
AB870766.1
AB870767.1
AB870768.1
AB870769.1
AB870770.1
AB870771.1
AB870772.1
AB870773.1
AB870774.1
AB870775.1
AB870776.1
AB870777.1
AB870778.1
AB870779.1
AB870780.1
AB870781.1
AB870782.1
AB870783.1
AB870784.1
AB870785.1
AB870786.1
AB870787.1
AB870788.1
AB870789.1
AB870790.1
AB870791.1
AB870792.1
AB870793.1
AB870794.1
AB870795.1
AB870796.1
AB870797.1
AB870798.1
AB870799.1
AB870800.1
AB870801.1
AB870802.1
AB870803.1
AB870804.1
AB870805.1
AB870806.1
AB870807.1
AB870808.1
AB870809.1
AB870810.1
AB870811.1
AB870812.1
AB870813.1
AB870814.1
AB870815.1
AB870816.1
AB870817.1
AB870818.1
AB870819.1
AB870820.1
AB870821.1
AB870822.1
AB870823.1
AB870824.1
AB870825.1
AB870826.1
AB870827.1
AB870828.1
AB870829.1
AB870830.1
AB870831.1
AB870832.1
AB870833.1
AB870834.1
AB870835.1
AB870836.1
AB870837.1
AB870838.1
AB870839.1
AB870840.1
AB870841.1
AB870842.1
AB870843.1
AB870844.1
AB870845.1
AB870846.1
AB870847.1
AB870848.1
AB870849.1
AB870850.1
AB870851.1
AB870852.1
AB870853.1
AB870854.1
AB870855.1
AB870856.1
AB870857.1
AB870858.1
AB870859.1
AB870860.1
AB870861.1
AB870862.1
AB870863.1
AB870864.1
AB870865.1
AB870866.1
AB870867.1
AB870868.1
AB870869.1
AB870870.1
AB870871.1
AB870872.1
AB870873.1
AB870874.1
AB870875.1
AB870876.1
AB870877.1
AB870878.1
AB870879.1
AB870880.1
AB870881.1
AB870882.1
AB870883.1
AB870884.1
AB870885.1
AB870886.1
AB870887.1
AB870888.1
AB870889.1
AB870890.1
AB870891.1
AB870892.1
AB870893.1
AB870894.1
AB870895.1
AB870896.1
AB870897.1
AB870898.1
AB870899.1
AB870900.1
AB870901.1
AB870902.1
AB870903.1
AB870904.1
AB870905.1
AB870906.1
AB870907.1
AB870908.1
AB870909.1
AB870910.1
AB870911.1
AB870912.1
AB870913.1
AB870914.1
AB870915.1
AB870916.1
AB870917.1
AB870918.1
AB870919.1
AB870920.1
AB870921.1
AB870922.1
AB870923.1
AB870924.1
AB870925.1
AB870926.1
AB870927.1
AB870928.1
AB870929.1
AB870930.1
AB870931.1
AB870932.1
AB870933.1
AB870934.1
AB870935.1
AB870936.1
AB870937.1
AB870938.1
AB870939.1
AB870940.1
AB870941.1
AB870942.1
AB870943.1
AB870944.1
AB870945.1
AB870946.1
AB870947.1
AB870948.1
AB870949.1
AB870950.1
AB870951.1
AB870952.1
AB870953.1
AB870954.1
AB870955.1
AB870956.1
AB870957.1
AB870958.1
AB870959.1
AB870960.1
AB870961.1
AB870962.1
AB870963.1
AB870964.1
AB870965.1
AB870966.1
AB870967.1
AB870968.1
AB870969.1
AB870970.1
AB870971.1
AB870972.1
AB870973.1
AB870974.1
AB870975.1
AB870976.1
AB870977.1
AB870978.1
AB870979.1
AB870980.1
AB870981.1
AB870982.1
AB870983.1
AB870984.1
AB870985.1
AB870986.1
AB870987.1
AB870988.1
AB870989.1
AB870990.1
AB870991.1
AB870992.1
AB870993.1
AB870994.1
AB870995.1
AB870996.1
AB870997.1
AB870998.1
AB870999.1
AB871000.1
AB871001.1
AB871002.1
AB871003.1
AB871004.1
AB871005.1
AB871006.1
AB871007.1
AB871008.1
AB871009.1
AB871010.1
AB871011.1
AB871012.1
AB871013.1
AB871014.1
AB871015.1
AB871016.1
AB871017.1
AB871018.1
AB871019.1
AB871020.1
AB871021.1
AB871022.1
AB871023.1
AB871024.1
AB871025.1
AB871026.1
AB871027.1
AB871028.1
AB871029.1
AB871030.1
AB871031.1
AB871032.1
AB871033.1
AB871034.1
AB871035.1
AB871036.1
AB871037.1
AB871038.1
AB871039.1
AB871040.1
AB871041.1
AB871042.1
AB871043.1
AB871044.1
AB871045.1
AB871046.1
AB871047.1
AB871048.1
AB871049.1
AB871050.1
AB871051.1
AB871052.1
AB871053.1
AB871054.1
AB871055.1
AB871056.1
AB871057.1
AB871058.1
AB871059.1
AB871060.1
AB871061.1
AB871062.1
AB871063.1
AB871064.1
AB871065.1
AB871066.1
AB871067.1
AB871068.1
AB871069.1
AB871070.1
AB871071.1
AB871072.1
AB871073.1
AB871074.1
AB871075.1
AB871076.1
AB871077.1
AB871078.1
AB871079.1
AB871080.1
AB871081.1
AB871082.1
AB871083.1
AB871084.1
AB871085.1
AB871086.1
AB871087.1
AB871088.1
AB871089.1
AB871090.1
AB871091.1
AB871092.1
AB871093.1
AB871094.1
AB871095.1
AB871096.1
AB871097.1
AB871098.1
AB871099.1
AB871100.1
AB871101.1
AB871102.1
AB871103.1
AB871104.1
AB871105.1
AB871106.1
AB871107.1
AB871108.1
AB871109.1
AB871110.1
AB871111.1
AB871112.1
AB871113.1
AB871114.1
AB871115.1
AB871116.1
AB871117.1
AB871118.1
AB871119.1
AB871120.1
AB871121.1
AB871122.1
AB871123.1
AB871124.1
AB871125.1
AB871126.1
AB871127.1
AB871128.1
AB871129.1
AB871130.1
AB871131.1
AB871132.1
AB871133.1
AB871134.1
AB871135.1
AB871136.1
AB871137.1
AB871138.1
AB871139.1
AB871140.1
AB871141.1
AB871142.1
AB871143.1
AB871144.1
AB871145.1
AB871146.1
AB871147.1
AB871148.1
AB871149.1
AB871150.1
AB871151.1
AB871152.1
AB871153.1
AB871154.1
AB871155.1
AB871156.1
AB871157.1
AB871158.1
AB871159.1
AB871160.1
AB871161.1
AB871162.1
AB871163.1
AB871164.1
AB871165.1
AB871166.1
AB871167.1
AB871168.1
AB871169.1
AB871170.1
AB871171.1
AB871172.1
AB871173.1
AB871174.1
AB871175.1
AB871176.1
AB871177.1
AB871178.1
AB871179.1
AB871180.1
AB871181.1
AB871182.1
AB871183.1
AB871184.1
AB871185.1
AB871186.1
AB871187.1
AB871188.1
AB871189.1
AB871190.1
AB871191.1
AB871192.1
AB871193.1
AB871194.1
AB871195.1
AB871196.1
AB871197.1
AB871198.1
AB871199.1
AB871200.1
AB871201.1
AB871202.1
AB871203.1
AB871204.1
AB871205.1
AB871206.1
AB871207.1
AB871208.1
AB871209.1
AB871210.1
AB871211.1
AB871212.1
AB871213.1
AB871214.1
AB871215.1
AB871216.1
AB871217.1
AB871218.1
AB871219.1
AB871220.1
AB871221.1
AB871222.1
AB871223.1
AB871224.1
AB871225.1
AB871226.1
AB871227.1
AB871228.1
AB871229.1
AB871230.1
AB871231.1
AB871232.1
AB871233.1
AB871234.1
AB871235.1
AB871236.1
AB871237.1
AB871238.1
AB871239.1
AB871240.1
AB871241.1
AB871242.1
AB871243.1
AB871244.1
AB871245.1
AB871246.1
AB871247.1
AB871248.1
AB871249.1
AB871250.1
AB871251.1
AB871252.1
AB871253.1
AB871254.1
AB871255.1
AB871256.1
AB871257.1
AB871258.1
AB871259.1
AB871260.1
AB871261.1
AB871262.1
AB871263.1
AB871264.1
AB871265.1
AB871266.1
AB871267.1
AB871268.1
AB871269.1
AB871270.1
AB871271.1
AB871272.1
AB871273.1
AB871274.1
AB871275.1
AB871276.1
AB871277.1
AB871278.1
AB871279.1
AB871280.1
AB871281.1
AB871282.1
AB871283.1
AB871284.1
AB871285.1
AB871286.1
AB871287.1
AB871288.1
AB871289.1
AB871290.1
AB871291.1
AB871292.1
AB871293.1
AB871294.1
AB871295.1
AB871296.1
AB871297.1
AB871298.1
AB871299.1
AB871300.1
AB871301.1
AB871302.1
AB871303.1
AB871304.1
AB871305.1
AB871306.1
AB871307.1
AB871308.1
AB871309.1
AB871310.1
AB871311.1
AB871312.1
AB871313.1
AB871314.1
AB871315.1
AB874679.1
HW312152.1
HW312162.1
HW312164.1
HW313808.1
KF477195.1
KF477196.1
KF478796.1
KF478797.1
KF478798.1
KF478799.1
KF478800.1
KF478801.1
KF478802.1
KF478803.1
KF478804.1
KF478805.1
KF478806.1
KF478807.1
KF478808.1
KF478809.1
KF478810.1
KF478811.1
KF478812.1
KF478813.1
KF478814.1
KF478815.1
KF478816.1
KF478817.1
KF478818.1
KF478819.1
KF478917.1
KF478918.1
KF478919.1
KF478920.1
KF478921.1
KF478922.1
KF478923.1
KF478924.1
KF478925.1
KF478926.1
KF478927.1
KF478928.1
KF478929.1
KF478930.1
KF478931.1
KF478932.1
KF482073.1
KF489903.1
KF489904.1
KF489905.1
KF489906.1
KF489907.1
KF489908.1
KF489909.1
KF489910.1
KF489911.1
KF489912.1
KF489913.1
KF489914.1
KF489915.1
KF489916.1
KF489917.1
KF489918.1
KF489919.1
KF489920.1
KF489921.1
KF489922.1
KF489923.1
KF489924.1
KF489925.1
KF489926.1
KF489927.1
KF489928.1
KF489929.1
KF489930.1
KF489931.1
KF489932.1
KF489933.1
KF489934.1
KF489935.1
KF489936.1
KF489937.1
KF489938.1
KF489939.1
KF489940.1
KF489941.1
KF489942.1
KF489943.1
KF489944.1
KF489945.1
KF489946.1
KF489947.1
KF489948.1
KF489949.1
KF489950.1
KF489951.1
KF516679.1
KF516923.1
KF516924.1
KF516925.1
KF516926.1
KF525377.1
KF525378.1
KF525379.1
KF525380.1
KF765582.1
KF765587.1
KF765592.1
KF765597.1
KF768180.1
KF768182.1
KF771192.1
KF771193.1
KF771196.1
KF771200.1
KF771201.1
KF771204.1
KF771208.1
KF771209.1
KF771210.1
KF771216.1
KF771217.1
KF772963.1
KF772966.1
KF772969.1
KF790581.1
KF790585.1
KF790588.1
KF791351.1
KF791355.1
KF791358.1
KF791361.1
KF791364.1
KF791367.1
KF791370.1
KF791373.1
KF791376.1
KF791379.1
KF791382.1
KF791385.1
KF791388.1
KF791391.1
KF791394.1
KF791397.1
KF791404.1
KF791405.1
KF791412.1
KF791413.1
KF791420.1
KF791421.1
KF791428.1
KF791429.1
KF791436.1
KF791437.1
KF791444.1
KF791445.1
KF791452.1
KF791453.1
KF791460.1
KF791461.1
KF791468.1
KF791469.1
KF791476.1
KF791477.1
KF791484.1
KF791485.1
KF791492.1
KF791493.1
KF791500.1
KF791501.1
KF791508.1
KF791509.1
AB839698.1
AB839699.1
AB839700.1
AB839701.1
AB839702.1
AB839703.1
AB839704.1
AB839705.1
AB839706.1
AB839707.1
AB839708.1
AB839709.1
AB839710.1
AB839711.1
AB839712.1
AB839713.1
AB839714.1
AB839715.1
AB839716.1
AB839717.1
AB839718.1
AB839719.1
AB839720.1
AB839721.1
AB839722.1
AB839723.1
AB839724.1
AB839725.1
AB839726.1
AB839727.1
AB839728.1
AB839729.1
AB839730.1
AB839731.1
AB873602.1
AB873603.1
AB873604.1
AB873605.1
AB873606.1
AB873607.1
AB873608.1
AB873609.1
AB873610.1
AB873611.1
AB873612.1
AB873613.1
AB873614.1
AB873615.1
AB873616.1
AB873617.1
AB873618.1
AB873619.1
AB873620.1
AB873621.1
AB873622.1
AB873623.1
AB873624.1
AB873625.1
AB873626.1
AB873627.1
AB873628.1
AB873629.1
AB873630.1
AB873631.1
AB873632.1
AB873633.1
AB873634.1
AB873635.1
AB873636.1
AB873637.1
AB873638.1
AB873639.1
AB873640.1
AB873641.1
AB873642.1
AB873643.1
AB873644.1
AB873645.1
AB873646.1
AB873647.1
AB873648.1
AB873649.1
AB873650.1
AB873651.1
AB873652.1
AB873653.1
AB873654.1
AB873655.1
AB873656.1
AB873657.1
AB873658.1
AB873659.1
AB873660.1
AB873661.1
AB873662.1
AB873663.1
AB873664.1
AB873665.1
AB873666.1
AB873667.1
AB873668.1
AB873669.1
AB873670.1
AB873671.1
AB873672.1
AB873673.1
AB873674.1
AB873675.1
AB873676.1
AB873677.1
AB873678.1
AB873679.1
AB873680.1
AB873681.1
AB873682.1
AB873683.1
AB873684.1
AB873685.1
AB873686.1
AB873687.1
AB873688.1
AB873689.1
AB873690.1
AB873691.1
AB873692.1
AB873693.1
AB873694.1
AB873695.1
AB873696.1
AB873697.1
AB873698.1
AB873699.1
AB873700.1
AB873701.1
AB873702.1
AB873703.1
AB873704.1
AB873705.1
AB873706.1
AB873707.1
AB873708.1
AB873709.1
AB873710.1
AB873711.1
AB873712.1
AB873713.1
AB873714.1
AB873715.1
AB873716.1
AB873717.1
AB873718.1
AB873719.1
AB873720.1
AB873721.1
AB873722.1
AB873723.1
AB873724.1
AB873725.1
AB873726.1
AB873727.1
AB873728.1
AB873729.1
AB873730.1
AB873731.1
AB873732.1
AB873733.1
AB873734.1
AB873735.1
AB873736.1
AB873737.1
AB873738.1
AB873739.1
AB873740.1
AB873741.1
AB873742.1
AB873743.1
AB873744.1
AB873745.1
AB873746.1
AB873747.1
AB873748.1
AB873749.1
AB873750.1
AB873751.1
AB873752.1
AB873753.1
AB873754.1
AB873755.1
AB873756.1
AB873757.1
AB873758.1
AB873759.1
AB873760.1
AB873761.1
AB873762.1
AB873763.1
AB873764.1
AB873765.1
AB873766.1
AB873767.1
AB873768.1
AB873769.1
AB873770.1
AB873771.1
AB873772.1
AB873773.1
AB873774.1
AB873775.1
AB873776.1
AB873777.1
AB873778.1
AB873779.1
AB873780.1
AB873781.1
AB873782.1
AB873783.1
AB873784.1
AB873785.1
AB873786.1
AB873787.1
AB873788.1
AB873789.1
AB873790.1
AB873791.1
AB873792.1
AB873793.1
AB873794.1
AB873795.1
AB873796.1
AB873797.1
AB873798.1
AB873799.1
AB873800.1
AB873801.1
AB873802.1
AB873803.1
AB873804.1
AB873805.1
AB873806.1
AB873807.1
AB873808.1
AB873809.1
AB873810.1
AB873811.1
AB873812.1
AB873813.1
AB873814.1
AB873815.1
AB873816.1
AB873817.1
AB873818.1
AB873819.1
AB873820.1
AB873821.1
AB873822.1
AB873823.1
AB873824.1
AB873825.1
AB873826.1
AB873827.1
AB873828.1
AB873829.1
AB873830.1
AB873831.1
AB873832.1
AB873833.1
AB873834.1
AB873835.1
AB873836.1
AB873837.1
AB873838.1
AB873839.1
AB873840.1
AB873841.1
AB873842.1
AB873843.1
AB873844.1
AB873845.1
AB873846.1
AB873847.1
AB873848.1
AB873849.1
AB873850.1
AB873851.1
AB873852.1
AB873853.1
AB873854.1
AB873855.1
AB873856.1
AB873857.1
AB873858.1
AB873859.1
AB873860.1
AB873861.1
AB873862.1
AB873863.1
AB873864.1
AB873865.1
AB873866.1
AB873867.1
AB873868.1
AB873869.1
AB873870.1
AB873871.1
AB873872.1
AB873873.1
AB873874.1
AB873875.1
AB873876.1
AB873877.1
AB873878.1
AB873879.1
AB873880.1
AB873881.1
AB873882.1
AB873883.1
AB873884.1
AB873885.1
AB873886.1
AB873887.1
AB873888.1
AB873889.1
AB873890.1
AB873891.1
AB873892.1
AB873893.1
AB873894.1
AB873895.1
AB873896.1
AB873897.1
AB873898.1
AB873899.1
AB873900.1
AB873901.1
AB873902.1
AB873903.1
AB873904.1
AB873905.1
AB873906.1
AB873907.1
HG519098.1
HG519100.1
HG519101.1
HG519102.1
HG519103.1
HG519104.1
HG519105.1
HG519106.1
HG519107.1
HG519108.1
HG519109.1
HG519110.1
HG519111.1
HG519112.1
HG519113.1
HG519114.1
HG519115.1
HG519116.1
HG519117.1
HG519649.1
HG521910.1
HG521911.1
HG522256.1
HG522761.1
HG527972.1
HG528032.1
HG779848.1
HG779849.1
HG779850.1
HG779851.1
HG779852.1
HG779853.1
HG779854.1
HG779855.1
HG779856.1
HG779857.1
HG779858.1
HG779859.1
HG779860.1
HG779861.1
HG779862.1
HG779863.1
HG779864.1
HG779865.1
HG779866.1
HG779867.1
HG779868.1
HG779869.1
HG779870.1
HG779871.1
HG779872.1
HG779873.1
HG780959.1
HG780961.1
HG780962.1
HG780963.1
HG780964.1
HG780965.1
HG780966.1
HG780967.1
HG780968.1
HG780969.1
HG780970.1
HG780971.1
HG780972.1
HG780973.1
HG780974.1
HG780975.1
HG780976.1
HG780977.1
HG780978.1
HG783771.1
HG783772.1
HG784117.1
HG786121.1
HG789893.1
JX870901.1
JX870903.1
JX988609.1
JX988610.1
KC506677.1
KC506678.1
KC506679.1
KC748535.1
KC748536.1
KC748537.1
KC748538.1
KC748539.1
KC748540.1
KC748541.1
KC748542.1
KC748543.1
KC748544.1
KC748545.1
KC748546.1
KC748547.1
KC748548.1
KC748549.1
KC748550.1
KC748551.1
KC748552.1
KC748553.1
KC748554.1
KC748555.1
KC748556.1
KC748557.1
KC748558.1
KC748559.1
KC748560.1
KC748561.1
KC748562.1
KC748563.1
KC748564.1
KC748565.1
KC748566.1
KC748567.1
KC748568.1
KC748569.1
KC748570.1
KC748571.1
KC748572.1
KC748573.1
KC748574.1
KC748575.1
KC748576.1
KC748577.1
KC748578.1
KC748579.1
KC748580.1
KC494908.1
KC522413.1
KF416317.1
KF416318.1
KF416319.1
KF416320.1
KF416321.1
KF416322.1
KF416323.1
KF416324.1
KF416325.1
KF416326.1
KF416327.1
KF416328.1
KF416329.1
KF416330.1
KF416331.1
KF416332.1
KF416333.1
KF416334.1
KF417549.1
KF417550.1
KF417551.1
KF417552.1
KF417553.1
KF417554.1
KF417599.1
KF417600.1
KF417601.1
KF417602.1
KF417603.1
KF417604.1
KF417605.1
KF417606.1
KF417607.1
KF417608.1
KF417609.1
KF417610.1
KF417611.1
KF417612.1
KF417613.1
KF417614.1
KF417615.1
KF417616.1
KF417617.1
KF417618.1
KF417619.1
KF417620.1
KF417621.1
KF417622.1
KF417623.1
KF417624.1
KF417625.1
KF429716.1
KF429717.1
KF429718.1
KF429719.1
KF460444.1
KF460445.1
KF482528.1
KF482529.1
KF482530.1
KF482531.1
KF482532.1
KF484509.1
KF484510.1
KF487082.1
KF487083.1
KF487084.1
KF487085.1
KF487086.1
KF487087.1
KF487088.1
KF487089.1
KF487090.1
KF494199.1
KF494200.1
KF499106.1
KF499107.1
KF499108.1
KF499109.1
KF499110.1
KF500578.1
KF500579.1
KF500580.1
KF500583.1
KF500584.1
KF500585.1
KF500586.1
KF500587.1
KF500588.1
KF500589.1
KF500590.1
KF500591.1
KF500592.1
KF509854.1
KF704677.1
JQ926436.1
JQ926437.1
JQ926438.1
JQ926439.1
JQ926440.1
JQ926441.1
JQ926442.1
JQ926443.1
JQ926444.1
JQ926445.1
JQ926446.1
JQ926447.1
JQ926448.1
JQ926449.1
JQ926450.1
JQ926466.1
JQ926467.1
JQ926468.1
JQ926469.1
JQ926470.1
JQ926471.1
JQ926472.1
JQ926473.1
JQ926474.1
JQ926475.1
JQ926476.1
JQ926477.1
JQ926478.1
JQ926479.1
JQ926480.1
JQ926481.1
JQ926482.1
JQ926483.1
JQ926484.1
JQ926485.1
JQ926486.1
JQ926487.1
JQ926488.1
JQ926489.1
JQ926490.1
JQ926491.1
JQ926492.1
JQ926493.1
JQ926494.1
JQ926495.1
JQ926496.1
JQ926497.1
JQ926498.1
JQ926499.1
JQ926500.1
JQ926501.1
JQ926502.1
JQ926503.1
JQ926504.1
JQ926505.1
JQ926506.1
JQ926507.1
JQ926508.1
JQ926509.1
JQ926510.1
JQ926511.1
JQ926512.1
JQ926513.1
JQ926514.1
JQ926515.1
JQ926516.1
JQ926517.1
JQ926518.1
JQ926519.1
JQ926520.1
JQ926521.1
JQ926522.1
JQ926523.1
JQ926524.1
JQ926525.1
JQ926541.1
JQ926542.1
JQ926543.1
JQ926544.1
JQ926545.1
JQ926546.1
JQ926547.1
JQ926548.1
JQ926549.1
JQ926550.1
JQ926551.1
JQ926552.1
JQ926553.1
JQ926554.1
JQ926555.1
JQ926556.1
JQ926557.1
JQ926558.1
JQ926559.1
JQ926560.1
JQ926561.1
JQ926562.1
JQ926563.1
JQ926564.1
JQ926565.1
JQ926566.1
JQ926567.1
JQ926568.1
JQ926569.1
JQ926570.1
JQ926571.1
JQ926572.1
JQ926573.1
JQ926574.1
JQ926575.1
JQ926576.1
JQ926577.1
JQ926578.1
JQ926579.1
JQ926580.1
JQ926581.1
JQ926582.1
JQ926583.1
JQ926584.1
JQ926585.1
JQ926586.1
JQ926587.1
JQ926588.1
JQ926589.1
JQ926590.1
JQ926591.1
JQ926592.1
JQ926593.1
JQ926594.1
JQ926595.1
JQ926596.1
JQ926597.1
JQ926598.1
JQ926599.1
JQ926600.1
KC539419.1
KC539420.1
KC539421.1
KC539422.1
KC539423.1
KC539424.1
KC539425.1
KC539426.1
KC539427.1
KC539428.1
KF429681.1
KF429682.1
KF429683.1
KF429684.1
KF429685.1
KF429686.1
KF429687.1
KF429688.1
KF429689.1
KF429690.1
KF429691.1
KF429692.1
KF429693.1
KF429694.1
KF429695.1
KF429696.1
KF429697.1
KF429698.1
KF429699.1
KF429700.1
KF429701.1
KF429702.1
KF429703.1
KF429704.1
KF429705.1
KF429706.1
KF429707.1
KF429708.1
KF429709.1
KF495215.1
KF495216.1
KF495217.1
KF495218.1
KF495219.1
KF495220.1
KF495221.1
KF495222.1
KF495223.1
KF495224.1
KF495225.1
KF495226.1
KF495227.1
KF495228.1
KF495229.1
KF495230.1
KF495231.1
KF495232.1
KF495233.1
KF498972.1
KF498973.1
KF498974.1
KF498975.1
KF498976.1
KF499082.1
KF499366.1
KF499367.1
KF499368.1
KF499369.1
KF499370.1
KF499371.1
KF499372.1
KF499373.1
KF499374.1
KF499375.1
KF499376.1
KF499377.1
KF499378.1
KF499379.1
KF499380.1
KF499381.1
KF499382.1
KF499383.1
KF499384.1
KF499385.1
KF499386.1
KF499387.1
KF499388.1
KF499389.1
KF499390.1
KF499391.1
KF499392.1
KF499393.1
KF499394.1
KF499395.1
KF499396.1
KF499397.1
KF499398.1
KF499399.1
KF499400.1
KF499401.1
KF499402.1
KF499403.1
KF499404.1
KF499405.1
KF499406.1
KF499407.1
KF499408.1
KF499409.1
KF499410.1
KF499411.1
KF499412.1
KF499413.1
KF499414.1
KF499415.1
KF499416.1
KF499417.1
KF499418.1
KF499419.1
KF499420.1
KF499421.1
KF499422.1
KF499423.1
KF499424.1
KF499425.1
KF499426.1
KF499427.1
KF499428.1
KF499429.1
KF499430.1
KF499431.1
KF499432.1
KF499433.1
KF499434.1
KF499435.1
KF499436.1
KF499437.1
KF499438.1
KF499439.1
KF499440.1
KF499441.1
KF499442.1
KF499443.1
KF499444.1
KF499445.1
KF499446.1
KF499447.1
KF499448.1
KF499449.1
KF499450.1
KF499451.1
KF499452.1
KF499453.1
KF499454.1
KF499455.1
KF499456.1
KF499457.1
KF499458.1
KF499459.1
KF499460.1
KF499461.1
KF499462.1
KF499463.1
KF499464.1
KF499465.1
KF499466.1
KF499467.1
KF499468.1
KF499469.1
KF499470.1
KF499471.1
KF499472.1
KF499473.1
KF499474.1
KF499475.1
KF499476.1
KF499477.1
KF499478.1
KF499479.1
KF499480.1
KF499481.1
KF499482.1
KF499483.1
KF499484.1
KF499485.1
KF499486.1
KF499487.1
KF499488.1
KF499489.1
KF499490.1
KF499491.1
KF499492.1
KF499493.1
KF499494.1
KF499495.1
KF499496.1
KF499497.1
KF499498.1
KF499499.1
KF499500.1
KF499501.1
KF499591.1
KF499592.1
KF499593.1
KF499594.1
KF500484.1
KF500485.1
KF500486.1
KF500487.1
KF500488.1
KF500489.1
KF500490.1
KF500491.1
KF500492.1
KF500493.1
KF500494.1
KF500495.1
KF500496.1
KF500497.1
KF500498.1
KF500499.1
KF500500.1
KF500501.1
KF500502.1
KF500503.1
KF500504.1
KF500505.1
KF500506.1
KF500507.1
KF500508.1
KF551927.1
KF551928.1
KF551929.1
KF551930.1
KF555223.1
KF571725.1
KF727690.1
KF727691.1
KF727692.1
KF727693.1
KF727694.1
KF727695.1
KF727696.1
KF727697.1
KF727698.1
KF727699.1
KF727700.1
KF727701.1
KF727702.1
KF727703.1
KF727704.1
KF727705.1
KF727706.1
KF727707.1
KF727708.1
KF727709.1
KF727710.1
KF727711.1
KF727712.1
KF727713.1
KF727714.1
KF727715.1
KF727716.1
KF727717.1
KF727718.1
KF727719.1
KF727720.1
KF727721.1
KF727722.1
KF727723.1
KF727724.1
KF727725.1
KF727726.1
KF727727.1
KF727728.1
KF727729.1
KF727730.1
KF727731.1
KF727732.1
KF727733.1
KF727734.1
KF727735.1
KF727736.1
KF727737.1
KF727738.1
KF727739.1
KF727740.1
KF727741.1
KF727742.1
KF727743.1
KF727744.1
KF727745.1
KF727746.1
KF727747.1
KF727748.1
KF727749.1
KF727750.1
KF727751.1
KF727752.1
KF727753.1
KF727754.1
KF727755.1
KF727756.1
KF727757.1
KF727758.1
KF727759.1
KF727760.1
KF727761.1
KF727762.1
KF727763.1
KF727764.1
KF727765.1
KF727766.1
KF727767.1
KF727768.1
KF727769.1
KF727770.1
KF727771.1
KF727772.1
KF727773.1
KF727774.1
KF727775.1
KF727776.1
KF727777.1
KF727778.1
KF727779.1
KF727780.1
KF727781.1
KF727782.1
KF727783.1
KF727784.1
KF727785.1
KF727786.1
KF727787.1
KF727788.1
KF727789.1
KF727790.1
KF727791.1
KF727792.1
KF727793.1
KF727794.1
KF727795.1
KF727796.1
KF727797.1
KF727798.1
KF727799.1
KF727800.1
KF727801.1
KF727802.1
KF727803.1
KF727804.1
KF727805.1
KF727806.1
KF727807.1
KF727808.1
KF727809.1
KF727810.1
KF727811.1
KF727812.1
KF727813.1
KF727814.1
KF727815.1
KF727816.1
KF727817.1
KF727818.1
KF727819.1
KF727820.1
KF727821.1
KF727822.1
KF727823.1
KF727824.1
KF727825.1
KF727826.1
KF727827.1
KF727828.1
KF727829.1
KF727830.1
KF727831.1
KF727832.1
KF727833.1
KF727834.1
KF727835.1
KF727836.1
KF727837.1
KF727838.1
KF727839.1
KF727840.1
KF727841.1
KF727842.1
KF727843.1
KF727844.1
KF727845.1
KF727846.1
KF727847.1
KF727848.1
KF727849.1
KF727850.1
KF727851.1
KF727852.1
KF727853.1
KF727854.1
KF727855.1
KF727856.1
KF727857.1
KF727858.1
KF727859.1
KF727860.1
KF727861.1
KF727862.1
KF727863.1
KF727864.1
KF727865.1
KF727866.1
KF727867.1
KF727868.1
KF727869.1
KF727870.1
KF727871.1
KF727872.1
KF727873.1
KF727874.1
KF727875.1
KF727876.1
KF727877.1
KF727878.1
KF727879.1
KF727880.1
KF727881.1
KF727882.1
KF727883.1
KF727884.1
KF727885.1
KF727886.1
KF727887.1
KF727888.1
KF727889.1
KF727890.1
KF727891.1
KF727892.1
KF727893.1
KF727894.1
KF727895.1
KF727896.1
KF727897.1
KF727898.1
KF727899.1
KF727900.1
KF727901.1
KF727902.1
KF727903.1
KF727904.1
KF727905.1
KF727906.1
KF727907.1
KF727908.1
KF727909.1
KF727910.1
KF727911.1
KF727912.1
KF727913.1
KF727914.1
KF727915.1
KF727916.1
KF727917.1
KF727918.1
KF727919.1
KF727920.1
KF727921.1
KF727922.1
KF727923.1
KF727924.1
KF727925.1
KF727926.1
KF727927.1
KF727928.1
KF727929.1
KF727930.1
KF727931.1
KF727932.1
KF727933.1
KF727934.1
KF727935.1
KF727936.1
KF727937.1
KF727938.1
KF727939.1
KF727940.1
KF727941.1
KF727942.1
KF727943.1
KF727944.1
KF727945.1
KF727946.1
KF727947.1
KF727948.1
KF727949.1
KF727950.1
KF727951.1
KF727952.1
KF727953.1
KF727954.1
KF727955.1
KF727956.1
KF727957.1
KF727958.1
KF727959.1
KF727960.1
KF727961.1
KF727962.1
KF727963.1
KF793054.1
KF793055.1
KF793056.1
KF793057.1
KF793058.1
KF793059.1
KF793060.1
KF793061.1
KF793062.1
KF793063.1
KF793064.1
KF793065.1
KF793066.1
KF793067.1
KF793068.1
KF793069.1
KF793070.1
KF793071.1
KF793072.1
KF793073.1
KF793074.1
KF793075.1
KF793076.1
KF793077.1
KF793078.1
KF793079.1
KF793080.1
KF793081.1
KF793082.1
KF793083.1
KF793084.1
KF793085.1
KF793086.1
KF793087.1
KF793088.1
KF793089.1
KF793090.1
KF793091.1
KF793092.1
KF793093.1
KF793094.1
KF793095.1
KF793096.1
KF793097.1
KF793098.1
KF793099.1
KF793100.1
KF793101.1
KF793102.1
KF793103.1
KF793104.1
KF793105.1
KF793106.1
KF793107.1
KF793108.1
KF793109.1
KF793110.1
KF793111.1
KF793112.1
KF793113.1
KF793114.1
KF793115.1
KF793116.1
KF793117.1
KF793118.1
KF793119.1
KF793120.1
KF793122.1
KF793123.1
KF793124.1
KF793125.1
KF793127.1
KF793128.1
KF793134.1
KF793137.1
KF793138.1
KF793139.1
KF793142.1
KF793143.1
KF793145.1
KF793146.1
KF793147.1
KF793149.1
KF793151.1
KF793155.1
KF793156.1
KF793159.1
KF793161.1
KF793162.1
KF793163.1
KF793166.1
KF793167.1
KF793169.1
KF793171.1
KF793175.1
KF793176.1
KF793183.1
KF793184.1
KF793185.1
KF806885.1
KF806886.1
KF806887.1
KF806888.1
KF806889.1
KF806890.1
KF806891.1
KF806892.1
KF806893.1
KF806894.1
KF806895.1
KF806896.1
KF806897.1
KF806898.1
KF806899.1
KF806900.1
KF806901.1
KF806902.1
KF806903.1
KF806904.1
KF806905.1
KF806906.1
KF806907.1
KF806908.1
KF806909.1
KF806910.1
KF806911.1
KF806912.1
KF806913.1
KF806914.1
KF806915.1
KF806916.1
KF806917.1
KF806918.1
KF806919.1
KF806920.1
KF806921.1
KF806922.1
KF806923.1
KF806924.1
KF806925.1
KF806926.1
KF806927.1
KF806928.1
KF806929.1
KF806930.1
KF806931.1
KF806932.1
KF806933.1
KF806934.1
KF806935.1
KF806936.1
KF806941.1
KF806945.1
KF806955.1
KF806964.1
KF806966.1
KC210912.1
KC210913.1
KC210914.1
KC210915.1
KC210916.1
KC210917.1
KC210918.1
KC210919.1
KC210920.1
KC210921.1
KC210922.1
KC210923.1
KC210924.1
KC210925.1
KC210926.1
KC210927.1
KC210928.1
KC210929.1
KC210930.1
KC210931.1
KC210932.1
KC210933.1
KC210934.1
KC210935.1
KC210936.1
KC210937.1
KC210938.1
KC210939.1
KC210940.1
KC210941.1
KC210942.1
KC210943.1
KC210944.1
KC210945.1
KC210946.1
KC210947.1
KC210948.1
KC210949.1
KC210950.1
KC210951.1
KC210952.1
KC210953.1
KC210954.1
KC210955.1
KC210956.1
KC210957.1
KC210958.1
KC210959.1
KC210960.1
KC210961.1
KC210962.1
KC210963.1
KC210964.1
KC210965.1
KC210966.1
KC210967.1
KC210968.1
KC210969.1
KC210970.1
KC210971.1
KC210972.1
KC210973.1
KC210974.1
KC210975.1
KC210976.1
KC210977.1
KC210978.1
KC210979.1
KC210980.1
KC210981.1
KC210982.1
KC210983.1
KC210984.1
KC210985.1
KC210986.1
KC210987.1
KC210988.1
KC210989.1
KC210990.1
KC210991.1
KC210992.1
KC210993.1
KC210994.1
KC210995.1
KC210996.1
KC210997.1
KC210998.1
KC210999.1
KC211000.1
KC211001.1
KC211002.1
KC211003.1
KC211004.1
KC211005.1
KC211006.1
KC211007.1
KC211008.1
KC211009.1
KF177232.1
KF420129.1
KF420130.1
KF420131.1
KF420132.1
KF420133.1
KF420134.1
KF420135.1
KF420136.1
KF420137.1
KF420138.1
KF420139.1
KF420140.1
KF420141.1
KF420142.1
KF420143.1
KF420144.1
KF420145.1
KF420146.1
KF420147.1
KF420148.1
KF420149.1
KF420150.1
KF420151.1
KF420152.1
KF420153.1
KF420154.1
KF425299.1
KF425300.1
KF425301.1
KF425302.1
KF425303.1
KF427709.1
KF427710.1
KF427711.1
KF427712.1
KF427713.1
KF427714.1
KF427715.1
KF427716.1
KF427717.1
KF427718.1
KF427719.1
KF427720.1
KF427721.1
KF427722.1
KF427723.1
KF427724.1
KF427725.1
KF427726.1
KF427727.1
KF427728.1
KF427729.1
KF427730.1
KF427731.1
KF427732.1
KF427733.1
KF427734.1
KF427735.1
KF427736.1
KF427737.1
KF427738.1
KF427739.1
KF427740.1
KF427741.1
KF427742.1
KF427743.1
KF427744.1
KF427745.1
KF427746.1
KF427747.1
KF427748.1
KF427749.1
KF427750.1
KF427751.1
KF427752.1
KF427753.1
KF427754.1
KF427755.1
KF427756.1
KF427757.1
KF427758.1
KF427759.1
KF427760.1
KF427761.1
KF427762.1
KF427763.1
KF427764.1
KF427765.1
KF427766.1
KF427767.1
KF427768.1
KF427769.1
KF427770.1
KF427771.1
KF427772.1
KF427773.1
KF427774.1
KF427775.1
KF427776.1
KF427777.1
KF427778.1
KF427779.1
KF427780.1
KF427781.1
KF427782.1
KF427783.1
KF427784.1
KF427785.1
KF427786.1
KF427787.1
KF427788.1
KF427789.1
KF427790.1
KF427791.1
KF427792.1
KF427793.1
KF427794.1
KF427795.1
KF427796.1
KF427797.1
KF427798.1
KF427799.1
KF427800.1
KF427801.1
KF427802.1
KF427803.1
KF427804.1
KF427805.1
KF427806.1
KF427807.1
KF427808.1
KF427809.1
KF427810.1
KF427811.1
KF427812.1
KF427813.1
KF427814.1
KF427815.1
KF427816.1
KF427817.1
KF427818.1
KF427819.1
KF427820.1
KF427821.1
KF427822.1
KF427823.1
KF427824.1
KF427825.1
KF427826.1
KF427827.1
KF427828.1
KF427829.1
KF427830.1
KF427831.1
KF427832.1
KF427833.1
KF427834.1
KF427835.1
KF427836.1
KF427837.1
KF427838.1
KF427839.1
KF427840.1
KF427841.1
KF427842.1
KF427843.1
KF427844.1
KF427845.1
KF427846.1
KF427847.1
KF427848.1
KF427849.1
KF427850.1
KF427851.1
KF427852.1
KF427853.1
KF427854.1
KF427855.1
KF427856.1
KF427857.1
KF427858.1
KF427859.1
KF460439.1
KF460440.1
KF460441.1
KF463156.1
KF463157.1
KF463158.1
KF463159.1
KF463160.1
KF463161.1
KF463162.1
KF463163.1
KF463164.1
KF463165.1
KF463166.1
KF463167.1
KF463168.1
KF463169.1
KF463170.1
KF463171.1
KF463172.1
KF463173.1
KF463174.1
KF463175.1
KF463176.1
KF463177.1
KF463178.1
KF463179.1
KF463180.1
KF463181.1
KF463182.1
KF463183.1
KF463184.1
KF463185.1
KF463186.1
KF463187.1
KF471678.1
KF471679.1
KF471680.1
KF471681.1
KF479227.1
KF483865.1
KF494375.1
KF496920.1
KF496921.1
KF663753.1
KF663754.1
KF663755.1
KF663756.1
KF663757.1
KF663758.1
KF663759.1
KF663760.1
KF663761.1
KF663762.1
KF663763.1
KF663764.1
KF663765.1
KF663766.1
KF688607.1
KF688608.1
KF688609.1
KF688610.1
KF688611.1
KF688612.1
KF688613.1
KF688614.1
KF688615.1
KF688616.1
KF688617.1
KF688618.1
KF688619.1
KF688620.1
KF688621.1
KF688622.1
KF688623.1
KF688624.1
KF688625.1
KF688626.1
KF688627.1
KF688628.1
KF688629.1
KF688630.1
KF688631.1
KF688632.1
KF688633.1
KF688634.1
KF688635.1
KF688636.1
KF688637.1
KF688638.1
KF688639.1
KF688640.1
KF688641.1
KF688642.1
KF688643.1
KF688644.1
KF688645.1
KF688646.1
KF688647.1
KF688648.1
KF688649.1
KF688650.1
KF688651.1
KF688652.1
KF688653.1
KF688654.1
KF688655.1
KF688656.1
KF688657.1
KF688658.1
KF688659.1
KF688660.1
KF688661.1
KF688662.1
KF688663.1
KF688664.1
KF688665.1
KF688666.1
KF688667.1
KF688668.1
KF688669.1
KF688670.1
KF688671.1
KF688672.1
KF688673.1
KF688674.1
KF688675.1
KF688676.1
KF688677.1
KF688678.1
KF688679.1
KF688680.1
KF688681.1
KF688682.1
KF688683.1
KF688684.1
KF688685.1
KF688686.1
KF688687.1
KF688688.1
KF688689.1
KF688690.1
KF688691.1
KF688692.1
KF688693.1
KF688694.1
KF688695.1
KF688696.1
KF688697.1
KF688698.1
KF688699.1
KF688700.1
KF688701.1
KF688702.1
KF688703.1
KF688704.1
KF688705.1
KF688706.1
KF688707.1
KF688708.1
KF688709.1
KF688710.1
KF688711.1
KF688712.1
KF688713.1
KF688714.1
KF688715.1
KF688716.1
KF688717.1
KF688718.1
KF688719.1
KF688720.1
KF688721.1
KF688722.1
KF688723.1
KF703532.1
KF703533.1
KF736455.1
KF736456.1
KF736457.1
KF736461.1
KF736463.1
KF736464.1
KF736466.1
KF736468.1
KF736470.1
KF736475.1
KF736476.1
KF736478.1
KF736480.1
KF736482.1
KF736483.1
KF736485.1
KF736487.1
KF736488.1
KF736489.1
KF736490.1
KF736491.1
KF736492.1
KF736493.1
KF736494.1
KF736495.1
KF736496.1
KF736497.1
KF736498.1
KF736499.1
KF736500.1
KF736501.1
KF736502.1
KF736503.1
KF736504.1
KF736505.1
KF736506.1
KF736507.1
KF736508.1
KF736509.1
KF736510.1
KF736511.1
KF736512.1
KF736513.1
KF736514.1
KF736515.1
KF736516.1
KF736517.1
KF736518.1
KF736519.1
KF736520.1
KF736521.1
KF736522.1
KF736523.1
KF736524.1
KF736525.1
KF736526.1
KF736527.1
KF736528.1
KF736698.1
KF736702.1
KF736705.1
KF736738.1
KF736742.1
KF736745.1
KF736758.1
KF746327.1
KF746328.1
KF746743.1
KF746751.1
KF746752.1
KF746758.1
KF746765.1
KF746766.1
KF746772.1
KF746773.1
KF746780.1
KF746781.1
KF746782.1
KF746790.1
KF746791.1
KF746798.1
KF746805.1
KF746806.1
KF746813.1
KF746814.1
KF746815.1
KF746822.1
KF746823.1
KF746830.1
KF746831.1
KF746838.1
KF746839.1
KF746846.1
KF746847.1
KF746854.1
KF746856.1
KF746862.1
KF746863.1
KF746870.1
KF746871.1
KF746872.1
KF761342.1
KF761345.1
KF761348.1
KF761351.1
KF761354.1
KF761357.1
KF761360.1
KF761363.1
KF761532.1
KF761533.1
KF761534.1
KF761535.1
KF761536.1
KF761537.1
KF761538.1
KF761539.1
KF761540.1
KF761541.1
KF761542.1
KF761543.1
KF761544.1
KF761545.1
KF761546.1
KF761547.1
KF761548.1
KF761549.1
KF761550.1
KF761551.1
KF761552.1
KF446181.1
KF446182.1
KF446183.1
KF446184.1
KF446185.1
KF446186.1
KF446187.1
KF446188.1
KF446189.1
KF446190.1
KF446191.1
KF446192.1
KF446193.1
KF446194.1
KF446195.1
KF446196.1
KF446197.1
KF446198.1
KF446199.1
KF446200.1
KF446201.1
KF446202.1
KF446203.1
KF446204.1
KF446205.1
KF446206.1
KF446207.1
KF446208.1
KF446209.1
KF446210.1
KF446211.1
KF446212.1
KF446213.1
KF446214.1
KF446215.1
KF446216.1
KF446217.1
KF446218.1
KF446219.1
KF446220.1
KF446221.1
KF446222.1
KF446223.1
KF446224.1
KF446225.1
KF446226.1
KF446227.1
KF446228.1
KF446229.1
KF446230.1
KF446231.1
KF446232.1
KF446233.1
KF446234.1
KF446235.1
KF446236.1
KF446237.1
KF446238.1
KF446239.1
KF446240.1
KF473464.1
KF478915.1
KF484498.1
KF484499.1
KF484500.1
KF484501.1
KF484502.1
KF484503.1
KF484504.1
KF484505.1
KF484506.1
KF484507.1
KF484508.1
KF495657.1
KF495658.1
KF495659.1
KF495660.1
KF495661.1
KF495662.1
KF495663.1
KF515624.1
KF515625.1
KF515626.1
KF515627.1
KF515628.1
KF515629.1
KF515630.1
KF639968.1
KF639969.1
AB821399.1
AB821400.1
AB821401.1
JX845167.1
JX845168.1
JX845171.1
JX845172.1
JX907999.1
JX908000.1
JX908001.1
JX908002.1
JX908003.1
AB811649.1
AB811650.1
AB811651.1
AB811652.1
AB811653.1
AB811658.1
AB811662.1
AB811663.1
AB811664.1
AB811666.1
AB811668.1
AB811670.1
AB811671.1
AB811672.1
AB811674.1
AB811675.1
AB811676.1
AB811679.1
AB811680.1
AB811681.1
AB811682.1
AB811683.1
AB811684.1
AB811685.1
AB811686.1
AB811687.1
JQ025990.1
JQ025991.1
JQ025992.1
JQ025993.1
JQ025994.1
JQ025995.1
KC788208.1
KC788209.1
KC788210.1
KF275021.2
KF275022.2
KF275023.2
KF275024.2
KF275025.2
KF434555.1
KF434556.1
KF434557.1
KF434558.1
KF434559.1
KF434560.1
KF434561.1
KF434562.1
KF434563.1
KF434564.1
KF434565.1
KF434566.1
KF434567.1
KF434568.1
KF434569.1
KF434570.1
KF434571.1
KF434572.1
KF434573.1
KF434574.1
KF434575.1
KF434576.1
KF434577.1
KF434578.1
KF434579.1
KF434580.1
KF434581.1
KF434582.1
KF434583.1
KF434584.1
KF434585.1
KF437580.1
KF437581.1
KF437582.1
KF437583.1
KF437584.1
KF437585.1
KF437586.1
KF437587.1
KF437588.1
KF437589.1
KF437590.1
KF437591.1
KF437592.1
KF437593.1
KF437594.1
KF437595.1
KF437596.1
KF437597.1
KF437598.1
KF437599.1
KF437600.1
KF437601.1
KF437602.1
KF437603.1
KF437604.1
KF437605.1
KF437606.1
KF437607.1
KF437608.1
KF437609.1
KF437610.1
KF437611.1
KF437612.1
KF437613.1
KF437614.1
KF437615.1
KF437616.1
KF437617.1
KF437618.1
KF437619.1
KF443800.1
KF445133.1
KF446179.1
KF446180.1
KF460468.1
KF460469.1
KF460470.1
KF460471.1
KF460472.1
KF460473.1
KF460474.1
KF460475.1
KF460476.1
KF460477.1
KF460478.1
KF460479.1
KF460480.1
KF460481.1
KF460482.1
KF460483.1
KF460484.1
KF460485.1
KF460486.1
KF460487.1
KF460488.1
KF460489.1
KF460490.1
KF460491.1
KF460492.1
KF460493.1
KF460494.1
KF460495.1
KF471019.1
KF471070.1
KF582413.1
KF582417.1
KF582418.1
KF582419.1
KF715079.1
KF715080.1
KF715087.1
KF715088.1
KF715093.1
KF715094.1
KF715101.1
KF715102.1
KF715109.1
KF715110.1
KF715116.1
KF715117.1
KF715251.1
KF731998.1
KF731999.1
KF732000.1
KF732008.1
KF735649.1
KF735652.1
KF739394.1
KF757469.1
KF757470.1
KF757471.1
KF757472.1
KF757473.1
AB871658.1
AB871659.1
AB871660.1
AB871661.1
AB871662.1
AB871663.1
AB871664.1
AB871665.1
AB871666.1
AB871667.1
AB871668.1
AB871669.1
AB871670.1
KC218935.1
KC218936.1
KC815941.1
KC815943.1
KC815944.1
KC815945.1
KC815946.1
KC815947.1
KF432180.1
KF432181.1
KF432182.1
KF432183.1
KF432184.1
KF432185.1
KF432186.1
KF432187.1
KF432188.1
KF432189.1
KF434389.1
KF434390.1
KF434391.1
KF434618.1
KF434619.1
KF434620.1
KF434621.1
KF434622.1
KF434623.1
KF434624.1
KF434625.1
KF434626.1
KF434627.1
KF434628.1
KF434629.1
KF434630.1
KF439863.1
KF439869.1
KF439870.1
KF444824.1
KF444825.1
KF444826.1
KF444827.1
KF444828.1
KF444829.1
KF444830.1
KF444831.1
KF444832.1
KF444833.1
KF444834.1
KF668535.1
KF668536.1
KF668545.1
KF668546.1
KF668555.1
KF668556.1
KF668565.1
KF668566.1
KF680176.1
KF680177.1
KF680186.1
KF680187.1
KF680196.1
KF680197.1
KF690589.1
KF690590.1
KF690599.1
KF690600.1
KF690609.1
KF690610.1
KF690619.1
KF690620.1
KF690629.1
KF690630.1
KF792839.1
AB863720.1
AB863721.1
AB863722.1
AB863723.1
AB863724.1
AB863725.1
AB863726.1
AB863727.1
AB863728.1
AB863729.1
AB863730.1
AB863731.1
AB863732.1
AB863733.1
AB863734.1
HG739070.1
HG739071.1
HG739072.1
HG739073.1
HG739074.1
HG739075.1
HG739076.1
HG739077.1
HG739078.1
HG739079.1
HG739080.1
HG739081.1
HG739082.1
HG764197.1
HG764198.1
HG764199.1
HG764200.1
HG764201.1
HG764202.1
HG764203.1
HG764204.1
HG764205.1
HG764206.1
KF242507.1
KF384852.1
KF384853.1
KF384854.1
KF384855.1
KF384856.1
KF384857.1
KF384858.1
KF384859.1
KF384860.1
KF384861.1
KF384862.1
KF384863.1
KF384864.1
KF384865.1
KF384866.1
KF384867.1
KF384868.1
KF384869.1
KF384870.1
KF384871.1
KF384872.1
KF384873.1
KF384874.1
KF384875.1
KF384876.1
KF384877.1
KF384878.1
KF384879.1
KF384880.1
KF384881.1
KF384882.1
KF384883.1
KF384884.1
KF384885.1
KF384886.1
KF384887.1
KF384888.1
KF384889.1
KF384890.1
KF384891.1
KF384892.1
KF384893.1
KF384894.1
KF384895.1
KF384896.1
KF384897.1
KF384898.1
KF384899.1
KF384900.1
KF384901.1
KF384902.1
KF384903.1
KF384904.1
KF384905.1
KF384906.1
KF384908.1
KF406339.1
KF406340.1
KF410643.1
KF410644.1
KF410645.1
KF410646.1
KF437633.1
KF437634.1
KF437635.1
KF437636.1
KF437637.1
KF437638.1
KF437639.1
KF437640.1
KF437641.1
KF437642.1
KF437643.1
KF437666.1
KF437667.1
KF437668.1
KF437669.1
KF437670.1
KF437671.1
KF437672.1
KF437673.1
KF437674.1
KF437675.1
KF437676.1
KF437677.1
KF437678.1
KF437679.1
JQ061403.1
JQ061404.1
JQ061405.1
JQ061406.1
JQ061407.1
JQ061408.1
JQ061409.1
JQ061410.1
JQ061411.1
JQ061412.1
JQ061443.1
JQ061444.1
JQ061445.1
JQ061446.1
JQ061447.1
JQ061448.1
JQ061449.1
JQ061450.1
JQ061451.1
JQ061452.1
JQ061453.1
JQ061454.1
JQ061455.1
JQ061456.1
JQ061457.1
JQ061458.1
JQ061459.1
JQ061516.1
JQ061517.1
JQ061518.1
JQ061519.1
JQ061520.1
JQ061521.1
JQ061522.1
JQ061523.1
JQ061524.1
JQ061525.1
JQ061557.1
JQ061558.1
JQ061559.1
JQ061560.1
JQ061561.1
JQ061562.1
JQ061563.1
JQ061564.1
JQ061565.1
JQ061566.1
JQ061567.1
JQ061588.1
JQ061589.1
JQ061590.1
JQ061591.1
JQ061592.1
JQ061593.1
JQ061594.1
JQ061595.1
JQ061596.1
JQ061597.1
JQ061617.1
JQ061618.1
JQ061619.1
JQ061620.1
JQ061621.1
JQ061622.1
JQ061623.1
JQ061624.1
JQ061625.1
JQ061626.1
JQ061657.1
JQ061658.1
JQ061659.1
JQ061660.1
JQ061661.1
JQ061662.1
JQ061663.1
JQ061664.1
JQ061665.1
JQ061666.1
JQ061667.1
JQ061668.1
JQ061669.1
JQ061670.1
JQ061671.1
JQ061672.1
JQ061673.1
JQ061674.1
JQ061675.1
JQ061730.1
JQ061731.1
JQ061732.1
JQ061733.1
JQ061734.1
JQ061735.1
JQ061736.1
JQ061737.1
JQ061738.1
JQ061739.1
JQ061788.1
JQ061789.1
JQ061790.1
JQ061791.1
JQ061792.1
JQ061793.1
JQ061794.1
JQ061795.1
JQ061796.1
JQ061797.1
JQ061798.1
JQ061799.1
JQ061800.1
JQ061801.1
JQ061802.1
JQ061803.1
JQ061804.1
JQ061805.1
JQ061806.1
JQ061807.1
JQ061808.1
JQ061809.1
JQ061810.1
JQ061811.1
JQ061812.1
JQ061813.1
JQ061814.1
JQ061815.1
JQ061816.1
JQ061817.1
JQ061818.1
JQ061819.1
JQ061820.1
JQ061821.1
JQ061822.1
JQ061823.1
JQ061824.1
JQ061825.1
JQ061826.1
JQ061959.1
JQ061960.1
JQ061962.1
JQ061963.1
JQ061967.1
JQ061969.1
JQ062105.1
JQ062110.1
JX987784.1
JX987785.1
JX987786.1
JX987787.1
JX987788.1
KC257087.1
KC257088.1
KC257089.1
KC257090.1
KC257094.1
KC257096.1
KC460385.1
KC460386.1
KC460387.1
KC588929.1
KC588930.1
KC669540.1
KC669546.1
KC669548.1
KC802090.1
KC802091.1
KC802092.1
KC802093.1
KF129061.1
KF129062.1
KF214825.1
KF214826.1
KF214827.1
KF214828.1
KF214829.1
KF214830.1
KF214831.1
KF214832.1
KF214833.1
KF214834.1
KF214835.1
KF214836.1
KF214837.1
KF214838.1
KF214839.1
KF214840.1
KF214841.1
KF214842.1
KF214843.1
KF214844.1
KF214845.1
KF214846.1
KF313570.1
KF313571.1
KF313572.1
KF313573.1
KF313574.1
KF313575.1
KF313576.1
KF313577.1
KF313578.1
KF313579.1
KF313580.1
KF313581.1
KF313582.1
KF313583.1
KF313584.1
KF313585.1
KF313586.1
KF313587.1
KF313588.1
KF313589.1
KF313590.1
KF313591.1
KF313592.1
KF313593.1
KF313594.1
KF313595.1
KF313596.1
KF313597.1
KF313598.1
KF313599.1
KF313600.1
KF313601.1
KF313602.1
KF313603.1
KF313604.1
KF313605.1
KF313606.1
KF313607.1
KF313608.1
KF313609.1
KF313610.1
KF313611.1
KF313612.1
KF313613.1
KF313614.1
KF313615.1
KF313616.1
KF313617.1
KF313618.1
KF313619.1
KF313620.1
KF313621.1
KF313622.1
KF313623.1
KF313624.1
KF313625.1
KF313626.1
KF313627.1
KF313628.1
KF313629.1
KF313630.1
KF313631.1
KF313632.1
KF313633.1
KF313634.1
KF313635.1
KF313636.1
KF313637.1
KF313638.1
KF313639.1
KF313640.1
KF313641.1
KF313642.1
KF313643.1
KF313644.1
KF313645.1
KF313646.1
KF313647.1
KF313648.1
KF313649.1
KF313650.1
KF313651.1
KF313652.1
KF313653.1
KF313654.1
KF313655.1
KF313656.1
KF313657.1
KF313658.1
KF313659.1
KF313660.1
KF313661.1
KF313662.1
KF313663.1
KF313664.1
KF313665.1
KF313666.1
KF313667.1
KF313668.1
KF313669.1
KF313670.1
KF313671.1
KF313672.1
KF313673.1
KF313674.1
KF313675.1
KF313676.1
KF313677.1
KF313678.1
KF313679.1
KF313680.1
KF313681.1
KF313682.1
KF313683.1
KF313684.1
KF313685.1
KF313686.1
KF313687.1
KF313688.1
KF313689.1
KF313690.1
KF313691.1
KF313692.1
KF313693.1
KF313694.1
KF313695.1
KF313696.1
KF313697.1
KF313698.1
KF313699.1
KF313700.1
KF313701.1
KF313702.1
KF313703.1
KF313704.1
KF313705.1
KF313706.1
KF313707.1
KF313708.1
KF313709.1
KF313710.1
KF313711.1
KF313712.1
KF313713.1
KF313714.1
KF313715.1
KF313716.1
KF313717.1
KF313718.1
KF313719.1
KF313720.1
KF313721.1
KF313722.1
KF313723.1
KF313724.1
KF313725.1
KF313726.1
KF313727.1
KF313728.1
KF313729.1
KF313730.1
KF313731.1
KF313732.1
KF313733.1
KF313734.1
KF313735.1
KF313736.1
KF313737.1
KF313738.1
KF313739.1
KF313740.1
KF313741.1
KF313742.1
KF313743.1
KF313744.1
KF313745.1
KF313746.1
KF313747.1
KF313748.1
KF313749.1
KF313750.1
KF313751.1
KF313752.1
KF313753.1
KF313754.1
KF313755.1
KF313756.1
KF313757.1
KF313758.1
KF313759.1
KF313760.1
KF313761.1
KF313762.1
KF313763.1
KF313764.1
KF313765.1
KF313766.1
KF313767.1
KF313768.1
KF313769.1
KF313770.1
KF313771.1
KF313772.1
KF313773.1
KF313774.1
KF313775.1
KF313776.1
KF313777.1
KF313778.1
KF313779.1
KF313780.1
KF313781.1
KF313782.1
KF313783.1
KF313784.1
KF313785.1
KF313786.1
KF313787.1
KF313788.1
KF313789.1
KF313790.1
KF313791.1
KF313792.1
KF313793.1
KF313794.1
KF313795.1
KF313796.1
KF313797.1
KF313798.1
KF313799.1
KF313800.1
KF313801.1
KF313802.1
KF313803.1
KF377597.1
KF377792.1
KF377793.1
KF377794.1
KF377795.1
KF377796.1
KF377797.1
KF377798.1
KF377799.1
KF383315.1
KF383316.1
KF383317.1
KF383318.1
KF383319.1
KF383320.1
KF383321.1
KF383322.1
KF383323.1
KF383324.1
KF383955.1
KF384130.1
KF384131.1
KF384132.1
KF384133.1
KF384134.1
KF384135.1
KF384136.1
KF384137.1
KF384138.1
KF384139.1
KF384140.1
KF384141.1
KF384142.1
KF384143.1
KF384144.1
KF384145.1
KF384146.1
KF384147.1
KF384148.1
KF384149.1
KF384150.1
KF384151.1
KF384152.1
KF384153.1
KF384154.1
KF384155.1
KF384156.1
KF384157.1
KF384158.1
KF384159.1
KF384160.1
KF384161.1
KF384162.1
KF384163.1
KF384164.1
KF384165.1
KF384166.1
KF384167.1
KF384168.1
KF384169.1
KF384170.1
KF384171.1
KF384172.1
KF384173.1
KF384174.1
KF384175.1
KF384176.1
KF384177.1
KF384178.1
KF384179.1
KF384180.1
KF384181.1
KF384182.1
KF384183.1
KF384184.1
KF384185.1
KF384186.1
KF385943.1
KF385944.1
KF386728.1
KF386729.1
KF386730.1
KF386731.1
KF386732.1
KF386733.1
KF386734.1
KF386735.1
KF386736.1
KF386737.1
KF386738.1
KF386739.1
KF386740.1
KF386741.1
KF386742.1
KF386743.1
KF386744.1
KF386745.1
KF386746.1
KF386747.1
KF386748.1
KF387615.1
KF408376.1
KF413076.1
KF413077.1
KF413078.1
KF413079.1
KF413080.1
KF413081.1
KF413082.1
KF413083.1
KF413084.1
KF413085.1
KF413086.1
KF413087.1
KF413088.1
KF413089.1
KF413090.1
KF413091.1
KF413092.1
KF413093.1
KF413094.1
KF413095.1
KF413096.1
KF413097.1
KF413098.1
KF413099.1
KF413100.1
KF413101.1
KF413102.1
KF413103.1
KF413104.1
KF413105.1
KF413106.1
KF413107.1
KF413108.1
KF413109.1
KF413110.1
KF413111.1
KF413112.1
KF413113.1
KF413114.1
KF413115.1
KF413116.1
KF413117.1
KF413118.1
KF413119.1
KF414979.1
KF414980.1
KF414981.1
KF414982.1
KF414983.1
KF414984.1
KF414985.1
KF414986.1
KF414987.1
KF414988.1
KF414989.1
KF414990.1
KF414991.1
KF414992.1
KF414993.1
KF414994.1
KF414995.1
KF414996.1
KF414997.1
KF414998.1
KF414999.1
KF415000.1
KF415001.1
KF415002.1
KF415003.1
KF415004.1
KF415005.1
KF415006.1
KF415007.1
KF415008.1
KF415009.1
KF415010.1
KF415011.1
KF415012.1
KF415013.1
KF415014.1
KF415015.1
KF415016.1
KF415017.1
KF415018.1
KF415019.1
KF415020.1
KF415021.1
KF415022.1
KF415023.1
KF415024.1
KF415025.1
KF415026.1
KF415027.1
KF415028.1
KF415029.1
KF415030.1
KF415031.1
KF415032.1
KF415033.1
KF415034.1
KF415035.1
KF415036.1
KF415037.1
KF415038.1
KF415039.1
KF415040.1
KF415041.1
KF415042.1
KF415043.1
KF415044.1
KF415045.1
KF415046.1
KF415047.1
KF415048.1
KF415049.1
KF415050.1
KF415051.1
KF415052.1
KF415053.1
KF415054.1
KF415055.1
KF415056.1
KF415057.1
KF415058.1
KF415059.1
KF415060.1
KF415061.1
KF415062.1
KF415063.1
KF415064.1
KF415065.1
KF415066.1
KF415067.1
KF415068.1
KF415069.1
KF415070.1
KF415071.1
KF415072.1
KF415073.1
KF415074.1
KF415075.1
KF415076.1
KF417754.1
KF417755.1
KF419168.1
KF420205.1
KF420206.1
KF420207.1
KF420490.1
KF421949.1
KF421950.1
KF421951.1
KF421952.1
KF421953.1
KF421954.1
KF421955.1
KF421956.1
KF421957.1
KF421958.1
KF421959.1
KF421960.1
KF421961.1
KF421962.1
KF421963.1
KF421964.1
KF421965.1
KF421966.1
KF421967.1
KF421968.1
KF421969.1
KF421970.1
KF421971.1
KF421972.1
KF421973.1
KF421974.1
KF421975.1
KF421976.1
KF421977.1
KF421978.1
KF421979.1
KF421980.1
KF421981.1
KF421982.1
KF421983.1
KF421984.1
KF421985.1
KF421986.1
KF421987.1
KF421988.1
KF421989.1
KF421990.1
KF421991.1
KF421992.1
KF421993.1
KF421994.1
KF421995.1
KF421996.1
KF421997.1
KF421998.1
KF421999.1
KF422000.1
KF422001.1
KF422002.1
KF422003.1
KF422004.1
KF422005.1
KF422006.1
KF422007.1
KF422008.1
KF422009.1
KF422010.1
KF422011.1
KF422012.1
KF422013.1
KF422014.1
KF422015.1
KF422016.1
KF422017.1
KF422018.1
KF422019.1
KF422020.1
KF422021.1
KF422022.1
KF422023.1
KF422024.1
KF422025.1
KF422026.1
KF422027.1
KF422028.1
KF422029.1
KF422030.1
KF422031.1
KF422032.1
KF422033.1
KF422034.1
KF422035.1
KF422036.1
KF422037.1
KF422038.1
KF422039.1
KF422040.1
KF422041.1
KF422042.1
KF422043.1
KF422044.1
KF422045.1
KF422046.1
KF422047.1
KF422048.1
KF422049.1
KF422050.1
KF422051.1
KF422052.1
KF422053.1
KF422054.1
KF422055.1
KF422056.1
KF422057.1
KF422058.1
KF422059.1
KF422060.1
KF422061.1
KF422062.1
KF422063.1
KF422064.1
KF422065.1
KF422066.1
KF422067.1
KF422068.1
KF422069.1
KF422070.1
KF422071.1
KF422072.1
KF422073.1
KF422074.1
KF422075.1
KF422076.1
KF422077.1
KF422078.1
KF422079.1
KF422080.1
KF422081.1
KF422082.1
KF422083.1
KF422084.1
KF422085.1
KF422086.1
KF422087.1
KF422088.1
KF422089.1
KF422090.1
KF422091.1
KF422092.1
KF422093.1
KF422094.1
KF422095.1
KF422096.1
KF422097.1
KF422098.1
KF422099.1
KF422100.1
KF422101.1
KF422102.1
KF422103.1
KF422104.1
KF422105.1
KF422106.1
KF422107.1
KF422108.1
KF422109.1
KF422110.1
KF422111.1
KF422112.1
KF422113.1
KF422114.1
KF484403.1
KF484404.1
KF484405.1
KF484406.1
KF492909.1
KF492910.1
KF498601.1
KF533137.1
KF533138.1
KF533139.1
KF533140.1
KF533141.1
KF558320.1
KF569806.1
KF569807.1
KF569808.1
KF569809.1
KF573195.1
KF573196.1
KF573197.1
KF573198.1
KF573199.1
KF573200.1
KF591385.1
KF591386.1
KF591387.1
KF591388.1
KF591389.1
KF591390.1
KF648866.1
KF667081.1
KF715071.1
KF715120.1
KF715126.1
KF715129.1
KF715132.1
KF715135.1
KF715138.1
KF715141.1
KF715145.1
KF715148.1
KF715151.1
KF715154.1
KF715158.1
KF715161.1
KF715164.1
KF715167.1
KF715170.1
KF715173.1
KF715176.1
KF715179.1
KF715182.1
KF715185.1
KF715188.1
KF715191.1
KF715194.1
KF715209.1
KF715212.1
KF715215.1
KF715218.1
KF715221.1
KF715224.1
KF715231.1
KF715232.1
KF715239.1
KF715240.1
KF715247.1
KF715248.1
KF719308.1
KF719309.1
KF719310.1
KF719311.1
KF719312.1
KF719313.1
KF719314.1
KF719315.1
KF719316.1
KF735633.1
KF735634.1
KF735639.1
KF735640.1
KF735646.1
KF736909.1
KF736910.1
KF736911.1
KF736912.1
KF736913.1
KF736914.1
KF736915.1
KF736916.1
KF736917.1
KF736918.1
KF736919.1
KF736920.1
KF736921.1
KF736922.1
KF736923.1
KF736924.1
KF736925.1
KF736926.1
KF736927.1
KF736928.1
KF736929.1
KF736930.1
KF736931.1
KF736932.1
JQ929079.1
JQ929080.1
JQ929081.1
JQ929082.1
JQ929083.1
JQ929084.1
JQ929085.1
JQ929086.1
JQ929087.1
JQ929088.1
JQ929089.1
JQ929090.1
JQ929091.1
JQ929092.1
JQ929093.1
JQ929094.1
JQ929095.1
JQ929096.1
JQ929097.1
JQ929098.1
JQ929099.1
JQ929100.1
JQ929101.1
JQ929102.1
JQ929103.1
JQ929104.1
JQ929105.1
JQ929106.1
JQ929107.1
JQ929108.1
JQ929109.1
JQ929110.1
JQ929111.1
JQ929112.1
JQ929113.1
JQ929114.1
JQ929115.1
JQ929116.1
JQ929117.1
JQ929118.1
JQ929119.1
JQ929120.1
JQ929121.1
JQ929122.1
JQ929123.1
JQ929124.1
AB841350.1
AB841351.1
AB841352.1
AB841353.1
AB841354.1
AB841355.1
AB841356.1
AB841357.1
AB841358.1
AB841359.1
AB841360.1
AB841361.1
AB841362.1
AB841363.1
AB841364.1
AB841365.1
AB841366.1
AB841367.1
AB844333.1
AB844334.1
AB844335.1
AB844336.1
AB844338.1
AB844339.1
AB844340.1
AB844342.1
AB844351.1
AB844352.1
AB844353.1
AB844354.1
AB844355.1
AB844356.1
AB844357.1
AB844359.1
AB844360.1
AB844361.1
AB844362.1
AB844363.1
AB844364.1
AB844365.1
AB844366.1
AB844368.1
AB844370.1
AB844371.1
AB844372.1
AB844373.1
AB844374.1
AB844375.1
AB844377.1
AB844379.1
AB844380.1
AB844381.1
AB844383.1
AB844385.1
AB844386.1
AB844387.1
AB844389.1
AB844390.1
AB844392.1
AB844393.1
AB844394.1
AB844397.1
AB844399.1
AB844400.1
AB844402.1
AB844403.1
AB844405.1
AB844408.1
AB844409.1
AB844410.1
AB844411.1
AB844412.1
AB844414.1
AB844415.1
AB844416.1
AB844417.1
AB844418.1
AB844419.1
AB844420.1
AB844421.1
AB844423.1
AB844428.1
AB844429.1
AB871372.1
AB871373.1
AB871374.1
AB871375.1
AB871376.1
AB871377.1
AB871378.1
AB871379.1
AB871380.1
AB871381.1
JX036282.1
JX036283.1
JX036284.1
JX036285.1
JX070135.1
JX070136.1
KC900247.1
KC900248.1
KC900259.1
KC900260.1
KC900267.1
KC900268.1
KC900278.1
KC900279.1
AB795981.1
AB824672.1
AB824673.1
AB824674.1
AB824675.1
AB824676.1
AB824677.1
AB824678.1
AB824679.1
AB824680.1
AB824681.1
AB824682.1
AB824683.1
AB824684.1
AB824685.1
AB824686.1
AB824687.1
AB824688.1
AB824689.1
AB824690.1
AB824691.1
AB824692.1
AB824693.1
AB824694.1
AB824695.1
AB824696.1
AB824697.1
AB824698.1
AB824699.1
AB824700.1
AB824701.1
AB824702.1
AB824703.1
AB824704.1
AB824705.1
AB824706.1
AB824707.1
AB824708.1
AB824709.1
AB824710.1
AB824711.1
AB824712.1
AB847956.1
AB863630.1
KC758126.1
KC758127.1
KC758128.1
KC758129.1
KC758130.1
KC758131.1
KC758132.1
KC758133.1
KC758134.1
KC758135.1
KC880984.1
KC880985.1
KC880986.1
KC880987.1
KC880988.1
KC880989.1
KC880990.1
KC880991.1
KC880992.1
KC880993.1
KC880994.1
KC880995.1
KC880996.1
KC880997.1
KC880998.1
KC880999.1
KC881000.1
KC881001.1
KC881002.1
KC881003.1
KF417476.1
KF417477.1
KF417478.1
KF417479.1
KF417480.1
KF417481.1
KF417482.1
KF417483.1
KF417484.1
KF417485.1
KF417486.1
KF417487.1
KF417488.1
KF417489.1
KF417490.1
KF417491.1
KF417492.1
KF417493.1
KF417494.1
KF417495.1
KF417496.1
KF417532.1
KF548092.1
KF548093.1
KF789533.1
KF789537.1
KF789538.1
KF789543.1
KF789548.1
KF789551.1
KF789552.1
KF789553.1
KF789555.1
KF789556.1
KF789557.1
KF789558.1
KF789564.1
KF789572.1
KF789573.1
KF789574.1
KF789576.1
KF789577.1
KF789578.1
KF789581.1
KF789583.1
KF789594.1
KF789598.1
KF789602.1
KF789608.1
KF789610.1
KF789611.1
KF789612.1
KF789616.1
KF789626.1
KF789629.1
KF789631.1
KF789634.1
KF789636.1
KF789639.1
KF789641.1
KF789647.1
KF789649.1
KF789651.1
KF789652.1
KF789653.1
KF789654.1
KF789658.1
KF789659.1
KF789663.1
KF789666.1
KF789675.1
KF789681.1
KF789683.1
KF789687.1
KF789691.1
KF789692.1
KF789698.1
KF789700.1
KF789703.1
KF789708.1
KF789710.1
KF789712.1
KF789713.1
KF789715.1
KF789717.1
KF789723.1
KF789726.1
KF789727.1
KF789730.1
KF789735.1
KF789737.1
KF789738.1
KF789742.1
KF789743.1
KF789745.1
KF789749.1
KF789751.1
KF789754.1
KF789755.1
KF789756.1
KF789757.1
KF789762.1
KF789768.1
KF789772.1
KF789773.1
KF789783.1
KF789784.1
KF789786.1
KF789788.1
KF789790.1
KF789793.1
KF789798.1
KF789800.1
KF789802.1
KF789803.1
KF789806.1
KF789807.1
KF789808.1
KF789815.1
KF789824.1
KF789825.1
KF789830.1
KF789831.1
KF789832.1
KF789833.1
KF789834.1
KF789839.1
KF789843.1
KF789851.1
KF789852.1
KF789853.1
KF789854.1
KF789856.1
KF789859.1
KF789860.1
KF789862.1
KF789864.1
KF789865.1
KF789867.1
KF789868.1
KF789869.1
KF789875.1
KF789880.1
KF789882.1
KF789883.1
KF789887.1
KF789890.1
KF789892.1
KF789893.1
KF789898.1
KF789900.1
KF789903.1
KF789905.1
KF789907.1
KF789909.1
KF789916.1
KF789917.1
KF789919.1
KF789922.1
KF789926.1
KF789928.1
KF789929.1
KF789932.1
KF789933.1
KF789937.1
KF789938.1
KF789939.1
KF789940.1
KF789942.1
KF789945.1
KF789946.1
KF789948.1
KF789955.1
KF789959.1
KF789960.1
KF789961.1
KF789981.1
KF789985.1
KF789987.1
KF789995.1
KF789996.1
KF789997.1
KF790000.1
KF790003.1
KF790006.1
KF790008.1
KF790014.1
KF790015.1
KF790017.1
KF790018.1
KF790022.1
KF790026.1
KF790029.1
KF790030.1
KF790035.1
KF790038.1
KF790040.1
KF790043.1
KF790046.1
KF790056.1
KF790061.1
KF790062.1
KF790070.1
KF790072.1
KF790074.1
KF790078.1
KF790079.1
KF790080.1
KF790082.1
KF790083.1
KF790089.1
KF790090.1
KF790091.1
KF790095.1
KF790096.1
KF790097.1
KF790099.1
KF790102.1
KF790107.1
KF790110.1
KF790111.1
KF790113.1
KF790116.1
KF790117.1
KF790124.1
KF790126.1
KF790130.1
KF790134.1
KF790140.1
KF790143.1
KF790145.1
KF790152.1
KF790156.1
KF790159.1
KF790164.1
KF790165.1
KF790168.1
KF790172.1
KF790174.1
KF790175.1
KF790181.1
KF790183.1
KF790186.1
KF790188.1
KF790191.1
KF790194.1
KF790200.1
KF790203.1
KF790204.1
KF790210.1
KF790215.1
KF790217.1
KF790219.1
KF790221.1
KF790231.1
KF790233.1
KF790234.1
KF790240.1
KF790241.1
KF790246.1
KF790247.1
KF790250.1
KF790251.1
KF790254.1
KF790260.1
KF790261.1
KF790263.1
KF790267.1
KF790273.1
KF790274.1
KF790276.1
KF790279.1
KF790280.1
KF790281.1
KF790291.1
KF790293.1
KF790294.1
KF790296.1
KF790298.1
KF790300.1
KF790301.1
KF790303.1
KF790304.1
KF790305.1
KF790309.1
KF790315.1
KF790319.1
KF790320.1
KF790321.1
KF790324.1
KF790326.1
KF790328.1
KF790332.1
KF790338.1
KF790340.1
KF790341.1
KF790342.1
KF790349.1
KF790352.1
KF790353.1
KF790355.1
KF790364.1
KF790365.1
KF790366.1
KF790369.1
KF790375.1
KF790376.1
KF790379.1
KF790385.1
KF790386.1
KF790388.1
KF790395.1
KF790396.1
KF790397.1
KF790400.1
KF790401.1
KF790409.1
KF790412.1
KF790415.1
KF790420.1
KF790423.1
KF790424.1
KF790426.1
KF790428.1
KF790433.1
KF790436.1
KF790443.1
KF790444.1
KF790447.1
KF790450.1
KF790451.1
KF790453.1
KF790463.1
KF790465.1
KF790466.1
KF790470.1
KF790474.1
KF790475.1
KF790480.1
KF790486.1
KF790489.1
KF790490.1
KF790492.1
KF790497.1
KF790505.1
KF790506.1
KF790507.1
KF790508.1
KF790510.1
KF790515.1
KF790520.1
KF790522.1
KF790525.1
KF790526.1
KF790528.1
KC854716.1
KC854717.1
KC854725.1
KC854728.1
KC854732.1
KC854733.1
KC854736.1
KC854737.1
KC854738.1
KC854739.1
KC854740.2
KC854745.1
KC854748.1
KC854752.1
KC854753.1
KF184326.1
KF279419.1
KF279420.1
KF279421.1
KF279422.1
KF279423.1
KF279424.1
KF279425.1
KF279426.1
KF279427.1
KF279428.1
KF279429.1
KF279430.1
KF279431.1
KF279432.1
KF279433.1
KF279434.1
KF279435.1
KF279436.1
KF279437.1
KF279438.1
KF279439.1
KF279440.1
KF279441.1
KF279442.1
KF279443.1
KF279444.1
KF279445.1
KF279446.1
KF279447.1
KF279448.1
KF279449.1
KF279450.1
KF279451.1
KF279452.1
KF279453.1
KF279454.1
KF279455.1
KF279456.1
KF279457.1
KF279458.1
KF279459.1
KF279460.1
KF279461.1
KF279462.1
KF279463.1
KF279464.1
KF279465.1
KF279466.1
KF279467.1
KF279468.1
KF279469.1
KF279470.1
KF279471.1
KF279472.1
KF279473.1
KF279474.1
KF279475.1
KF279476.1
KF279477.1
KF279478.1
KF279479.1
KF279480.1
KF279481.1
KF279482.1
KF279483.1
KF279484.1
KF279485.1
KF279486.1
KF279487.1
KF279488.1
KF279489.1
KF279490.1
KF279491.1
KF279492.1
KF279493.1
KF373692.1
KF373693.1
KF373694.1
KF373695.1
KF373696.1
KF373697.1
KF373698.1
KF373699.1
KF373700.1
KF373701.1
KF373702.1
KF373703.1
KF373704.1
KF373705.1
KF373706.1
KF373707.1
KF373708.1
KF373709.1
KF373710.1
KF373711.1
KF373712.1
KF373713.1
KF373714.1
KF373715.1
KF373716.1
KF373717.1
KF373718.1
KF373719.1
KF373720.1
KF373721.1
KF373722.1
KF373723.1
KF373724.1
KF373725.1
KF373726.1
KF373727.1
KF373728.1
KF377578.1
KF377579.1
KF377580.1
KF412802.1
KF412803.1
KF418199.1
KF418200.1
KF418201.1
KF418202.1
KF418203.1
KF418204.1
KF418205.1
KF418206.1
KF418207.1
KF418208.1
KF418209.1
KF418210.1
KF418211.1
KF418212.1
KF418213.1
KF418214.1
KF418215.1
KF418216.1
KF418217.1
KF418218.1
KF418219.1
KF418220.1
KF418221.1
KF418222.1
KF418223.1
KF418224.1
KF418225.1
KF418226.1
KF418227.1
KF418228.1
KF418229.1
KF418230.1
KF418231.1
KF418232.1
KF418233.1
KF418234.1
KF418235.1
KF418236.1
KF418237.1
KF418238.1
KF418239.1
KC953665.1
KC953666.1
KC953667.1
KC953668.1
KC953669.1
KC953670.1
KC953671.1
KC953672.1
KC953673.1
KC953674.1
KC953675.1
KC953676.1
KC953677.1
KC953678.1
KC953679.1
KC953680.1
KC953681.1
KC953682.1
KC953683.1
KC953684.1
KC953685.1
KC953686.1
KC953687.1
KC953688.1
KC953689.1
KC953690.1
KC953691.1
KC953692.1
KC953693.1
KC953694.1
KC953695.1
KC953696.1
KC953697.1
KC953698.1
KC953699.1
KF318340.1
KF318341.1
KF318342.1
KF318343.1
KF318344.1
KF318345.1
KF318346.1
KF318347.1
KF318348.1
KF318349.1
KF318350.1
KF318351.1
KF318352.1
KF318353.1
KF318354.1
KF318355.1
KF318356.1
KF318357.1
KF321732.1
KF366441.1
KF366442.1
KF381393.1
KF381394.1
KF381395.1
KF381396.1
KF381397.1
KF381398.1
KF383132.1
HG515499.1
KC212141.1
KC212142.1
KC212143.1
KC212144.1
KC212145.1
KC212146.1
KC212147.1
KC212148.1
KC212149.1
KC212150.1
KC212151.1
KC212152.1
KC212153.1
KC212154.1
KC212155.1
KC212156.1
KC212157.1
KC212158.1
KC212159.1
KC570845.1
KC570846.1
KC570847.1
KC570848.1
KC570849.1
KC570850.1
KC570859.1
KC570860.1
KC662398.1
KC662399.1
KC662400.1
KC662401.1
KF042891.1
KF214537.1
KF214538.1
KF214539.1
KF214540.1
KF214541.1
KF214542.1
KF214543.1
KF214544.1
KF214545.1
KF214546.1
KF214547.1
KF214548.1
KF214549.1
KF214550.1
KF214551.1
KF214552.1
KF214553.1
KF214554.1
KF214555.1
KF214556.1
KF214557.1
KF214558.1
KF214559.1
KF214560.1
KF214561.1
KF214562.1
KF214563.1
KF214564.1
KF214565.1
KF214566.1
KF214567.1
KF214568.1
KF214569.1
KF214570.1
KF214571.1
KF214572.1
KF214573.1
KF214574.1
KF214575.1
KF214576.1
KF214577.1
KF214578.1
KF214579.1
KF214580.1
KF214581.1
KF214582.1
KF214583.1
KF214584.1
KF214585.1
KF214586.1
KF214587.1
KF214588.1
KF214589.1
KF214590.1
KF214591.1
KF214592.1
KF214593.1
KF214594.1
KF214595.1
KF214596.1
KF214597.1
KF214598.1
KF214599.1
KF214600.1
KF214601.1
KF214602.1
KF214603.1
KF214604.1
KF214605.1
KF214606.1
KF214607.1
KF214608.1
KF214609.1
KF214610.1
KF214611.1
KF214612.1
KF214613.1
KF214614.1
KF214615.1
KF214616.1
KF214617.1
KF214618.1
KF214619.1
KF214620.1
KF214621.1
KF214622.1
KF214623.1
KF214624.1
KF214625.1
KF214626.1
KF214627.1
KF214628.1
KF214629.1
KF214630.1
KF314718.1
KF377465.1
KF377466.1
KF377467.1
KF377468.1
KF414722.1
KF414723.1
KF414724.1
KF414725.1
KF414726.1
KF414727.1
KF414728.1
KF414729.1
KF414730.1
KF414731.1
KF414732.1
KF414733.1
KF495607.1
KF495608.1
KF495609.1
KF495610.1
KF495611.1
KF495612.1
KF495613.1
KF495614.1
KF495615.1
KF495616.1
KF495617.1
KF495643.1
KF495644.1
KF495645.1
KF495646.1
KF495647.1
KF495648.1
KF495649.1
KF495650.1
KF495651.1
KF495652.1
KF495653.1
KF495654.1
KF495655.1
KF495656.1
KF650096.1
KF660581.1
KF660582.1
KF660583.1
KF660584.1
KF660585.1
AB763334.1
AB763335.1
AB763336.1
AB763337.1
AB763338.1
AB763339.1
AB763340.1
AB763341.1
AB763342.1
AB763343.1
AB763344.1
AB763345.1
AB763346.1
AB769843.1
AB769844.1
AB769845.1
AB769846.1
AB769847.1
AB769848.1
AB769849.1
AB769850.1
AB769851.1
AB769852.1
AB769853.1
AB769854.1
AB769855.1
AB769856.1
AB769857.1
AB769858.1
AB769859.1
AB769860.1
AB769861.1
AB769862.1
AB769863.1
AB769864.1
AB769865.1
AB769866.1
AB769867.1
AB769868.1
AB769869.1
AB769870.1
AB769871.1
AB769872.1
AB769873.1
AB769874.1
KC412035.1
KC412036.1
KC412037.1
KC412038.1
KC412039.1
KC412040.1
KC412041.1
KC412042.1
KF356165.1
KF356166.1
KF356167.1
KF356195.1
KF360971.1
KF544960.1
KF544961.1
KF544962.1
KF544963.1
KF544964.1
KF544965.1
AB863033.1
AB863034.1
CY149928.1
CY150110.1
CY150111.1
CY150135.1
CY150136.1
CY150256.1
CY150257.1
CY150624.1
CY150625.1
CY150671.1
CY150672.1
CY150742.1
CY150743.1
JQ319826.1
JQ319827.1
JQ319828.1
JQ319829.1
JQ319830.1
JQ319831.1
JQ319832.1
JQ319833.1
JQ319834.1
JQ319835.1
JQ319836.1
JQ319837.1
JQ319838.1
JQ319839.1
JQ319840.1
JQ319841.1
JQ319842.1
JQ319843.1
JQ319844.1
JQ319845.1
JQ319846.1
JQ319847.1
JQ319848.1
JQ319849.1
JQ319850.1
JQ319851.1
JQ319852.1
JQ319853.1
JQ319854.1
JQ319855.1
JQ319856.1
JQ319857.1
JQ319858.1
JQ319859.1
JQ319860.1
JQ319861.1
JQ319862.1
JQ319863.1
JQ319864.1
JQ319865.1
JQ319866.1
JQ319867.1
JQ319868.1
JQ319869.1
JQ319870.1
JX129393.1
JX129394.1
JX129395.1
JX129396.1
JX129397.1
JX129398.1
JX129399.1
JX129400.1
JX129401.1
JX129402.1
JX129403.1
JX129404.1
JX129405.1
JX129406.1
JX129407.1
JX129408.1
JX129409.1
JX129410.1
JX129411.1
JX129412.1
JX129413.1
JX129414.1
JX129415.1
JX129416.1
JX129417.1
JX129418.1
JX129419.1
JX129420.1
JX129422.1
JX129423.1
JX129424.1
JX129425.1
JX129426.1
JX129427.1
JX129428.1
JX129429.1
JX129430.1
JX129431.1
JX129432.1
JX129433.1
JX129434.1
JX129435.1
JX129436.1
JX129437.1
JX129438.1
JX129439.1
JX129440.1
JX129441.1
JX129442.1
JX129443.1
JX129444.1
JX129445.1
JX129446.1
JX129448.1
JX129449.1
JX129450.1
JX129451.1
JX129452.1
JX129453.1
JX129456.1
JX129457.1
JX129458.1
JX129459.1
JX129460.1
JX129461.1
JX129463.1
JX129464.1
JX129465.1
JX129466.1
JX129467.1
JX129468.1
JX129470.1
JX129471.1
JX129472.1
JX129473.1
JX129474.1
JX129475.1
JX129476.1
JX129477.1
JX129478.1
JX129479.1
JX129480.1
JX129482.1
JX129484.1
KC257442.1
KC257443.1
KC257444.1
KC257445.1
KC257446.1
KF164837.1
KF164838.1
KF164839.1
KF164840.1
KF164841.1
KF164842.1
KF164843.1
KF164844.1
KF164845.1
KF164846.1
KF164847.1
KF164848.1
KF164849.1
KF164850.1
KF164851.1
KF164852.1
KF164853.1
KF164854.1
KF164855.1
KF164856.1
KF164857.1
KF164858.1
KF164859.1
KF164860.1
KF164861.1
KF164862.1
KF164863.1
KF164864.1
KF164865.1
KF164866.1
KF164867.1
KF164868.1
KF164869.1
KF164870.1
KF164871.1
KF164872.1
KF164873.1
KF164874.1
KF164875.1
KF164876.1
KF164877.1
KF164878.1
KF164879.1
KF164880.1
KF164881.1
KF164882.1
KF164883.1
KF164884.1
KF164885.1
KF164886.1
KF164887.1
KF164888.1
KF164889.1
KF164890.1
KF164891.1
KF164892.1
KF164893.1
KF164894.1
KF164895.1
KF164896.1
KF164897.1
KF164898.1
KF164899.1
KF164900.1
KF164901.1
KF164902.1
KF164903.1
KF164904.1
KF164905.1
KF164906.1
KF164907.1
KF164908.1
KF164909.1
KF164910.1
KF164911.1
KF164912.1
KF164913.1
KF164914.1
KF164915.1
KF164916.1
KF164917.1
KF164918.1
KF164919.1
KF164920.1
KF164921.1
KF164922.1
KF164923.1
KF164924.1
KF164925.1
KF164926.1
KF164927.1
KF164928.1
KF164929.1
KF164930.1
KF164931.1
KF164932.1
KF164933.1
KF164934.1
KF164935.1
KF164936.1
KF164937.1
KF164938.1
KF164939.1
KF164940.1
KF164941.1
KF164942.1
KF164943.1
KF164944.1
KF164945.1
KF164946.1
KF164947.1
KF164948.1
KF164949.1
KF164950.1
KF164951.1
KF164952.1
KF164953.1
KF164954.1
KF164955.1
KF164956.1
KF164957.1
KF164958.1
KF164959.1
KF164960.1
KF164961.1
KF164962.1
KF164963.1
KF164964.1
KF164965.1
KF164966.1
KF164967.1
KF164968.1
KF164969.1
KF164970.1
KF164971.1
KF164972.1
KF164973.1
KF164974.1
KF164975.1
KF164976.1
KF164977.1
KF164978.1
KF164979.1
KF164980.1
KF164981.1
KF164982.1
KF164983.1
KF164984.1
KF164985.1
KF164986.1
KF164987.1
KF164988.1
KF164989.1
KF164990.1
KF164991.1
KF164992.1
KF164993.1
KF164994.1
KF164995.1
KF164996.1
KF164997.1
KF164998.1
KF164999.1
KF165000.1
KF165001.1
KF165002.1
KF165003.1
KF165004.1
KF165005.1
KF165006.1
KF165007.1
KF165008.1
KF165009.1
KF165010.1
KF165011.1
KF165012.1
KF165013.1
KF165014.1
KF165015.1
KF165016.1
KF165017.1
KF165018.1
KF165019.1
KF165020.1
KF165021.1
KF165022.1
KF165023.1
KF165024.1
KF165025.1
KF165026.1
KF165027.1
KF165028.1
KF165029.1
KF165030.1
KF165031.1
KF165032.1
KF165033.1
KF165034.1
KF165035.1
KF165036.1
KF165037.1
KF165038.1
KF165039.1
KF165040.1
KF165041.1
KF165042.1
KF165043.1
KF165044.1
KF165045.1
KF165046.1
KF165047.1
KF165048.1
KF165049.1
KF165050.1
KF165051.1
KF165052.1
KF165053.1
KF165054.1
KF165055.1
KF165056.1
KF165057.1
KF165058.1
KF165059.1
KF165060.1
KF165061.1
KF165062.1
KF165063.1
KF165064.1
KF165065.1
KF165066.1
KF165067.1
KF165068.1
KF165069.1
KF165070.1
KF165071.1
KF165072.1
KF165073.1
KF165074.1
KF165075.1
KF165076.1
KF165077.1
KF165078.1
KF165079.1
KF165080.1
KF165081.1
KF165082.1
KF165083.1
KF165084.1
KF165085.1
KF165086.1
KF165087.1
KF165088.1
KF165089.1
KF165090.1
KF165091.1
KF165092.1
KF165093.1
KF165094.1
KF165095.1
KF165096.1
KF165097.1
KF165098.1
KF165099.1
KF165100.1
KF165101.1
KF165102.1
KF165103.1
KF165104.1
KF165105.1
KF165106.1
KF165107.1
KF165108.1
KF165109.1
KF165110.1
KF165111.1
KF165112.1
KF165113.1
KF165114.1
KF165115.1
KF165116.1
KF165117.1
KF165118.1
KF165119.1
KF165120.1
KF165121.1
KF165122.1
KF165123.1
KF165124.1
KF165125.1
KF165126.1
KF165127.1
KF165128.1
KF165129.1
KF165130.1
KF165131.1
KF165132.1
KF165133.1
KF165134.1
KF165135.1
KF165136.1
KF165137.1
KF165138.1
KF165139.1
KF165140.1
KF165141.1
KF165142.1
KF165143.1
KF165144.1
KF165145.1
KF165146.1
KF165147.1
KF165148.1
KF165149.1
KF165150.1
KF165151.1
KF165152.1
KF165153.1
KF165154.1
KF165155.1
KF165156.1
KF165157.1
KF165158.1
KF165159.1
KF165160.1
KF165161.1
KF165162.1
KF165163.1
KF165164.1
KF165165.1
KF165166.1
KF165167.1
KF165168.1
KF165169.1
KF165170.1
KF165171.1
KF165172.1
KF165173.1
KF165174.1
KF165175.1
KF165176.1
KF165177.1
KF165178.1
KF165179.1
KF165180.1
KF165181.1
KF165182.1
KF165183.1
KF165184.1
KF165185.1
KF165186.1
KF165187.1
KF165188.1
KF165189.1
KF165190.1
KF165191.1
KF165192.1
KF165193.1
KF165194.1
KF165195.1
KF165196.1
KF165197.1
KF165198.1
KF165199.1
KF165200.1
KF165201.1
KF165202.1
KF165203.1
KF165204.1
KF165205.1
KF165206.1
KF165207.1
KF165208.1
KF165209.1
KF165210.1
KF165211.1
KF165212.1
KF165213.1
KF165214.1
KF165215.1
KF165216.1
KF165217.1
KF165218.1
KF165219.1
KF165220.1
KF165221.1
KF165222.1
KF165223.1
KF165224.1
KF165225.1
KF165226.1
KF165227.1
KF165228.1
KF165229.1
KF165230.1
KF165231.1
KF165232.1
KF165233.1
KF165234.1
KF165235.1
KF165236.1
KF165237.1
KF165238.1
KF165239.1
KF165240.1
KF165241.1
KF165242.1
KF165243.1
KF165244.1
KF165245.1
KF165246.1
KF165247.1
KF165248.1
KF165249.1
KF165250.1
KF165251.1
KF165252.1
KF165253.1
KF165254.1
KF165255.1
KF165256.1
KF165257.1
KF165258.1
KF165259.1
KF165260.1
KF165261.1
KF165262.1
KF165263.1
KF165264.1
KF165265.1
KF165266.1
KF165267.1
KF165268.1
KF165269.1
KF165270.1
KF165271.1
KF165272.1
KF165273.1
KF165274.1
KF165275.1
KF165276.1
KF165277.1
KF165278.1
KF165279.1
KF165280.1
KF165281.1
KF165282.1
KF165283.1
KF165284.1
KF165285.1
KF165286.1
KF165287.1
KF165288.1
KF165289.1
KF165290.1
KF165291.1
KF165292.1
KF165293.1
KF165294.1
KF165295.1
KF165296.1
KF165297.1
KF165298.1
KF165299.1
KF165300.1
KF165301.1
KF165302.1
KF165303.1
KF165304.1
KF165305.1
KF165306.1
KF165307.1
KF165308.1
KF165309.1
KF165310.1
KF165311.1
KF165312.1
KF165313.1
KF165314.1
KF165315.1
KF165316.1
KF165317.1
KF165318.1
KF165319.1
KF165320.1
KF165321.1
KF165322.1
KF165323.1
KF165324.1
KF165325.1
KF165326.1
KF165327.1
KF165328.1
KF165329.1
KF165330.1
KF165331.1
KF165332.1
KF165333.1
KF165334.1
KF165335.1
KF165336.1
KF165337.1
KF165338.1
KF165339.1
KF165340.1
KF165341.1
KF165342.1
KF165343.1
KF165344.1
KF165345.1
KF165346.1
KF165347.1
KF165348.1
KF165349.1
KF165350.1
KF165351.1
KF165352.1
KF165353.1
KF165354.1
KF165355.1
KF165356.1
KF165357.1
KF165358.1
KF165359.1
KF165360.1
KF165361.1
KF165362.1
KF165363.1
KF165364.1
KF165365.1
KF165366.1
KF165367.1
KF165368.1
KF165369.1
KF165370.1
KF165371.1
KF165372.1
KF165373.1
KF165374.1
KF165375.1
KF165376.1
KF165377.1
KF165378.1
KF165379.1
KF165380.1
KF165381.1
KF165382.1
KF165383.1
KF165384.1
KF165385.1
KF165386.1
KF165387.1
KF165388.1
KF165389.1
KF165390.1
KF165391.1
KF165392.1
KF165393.1
KF165394.1
KF165395.1
KF165396.1
KF165397.1
KF165398.1
KF165399.1
KF165400.1
KF165401.1
KF165402.1
KF165403.1
KF165404.1
KF165405.1
KF165406.1
KF165407.1
KF165408.1
KF165409.1
KF165410.1
KF165411.1
KF165412.1
KF165413.1
KF165414.1
KF165415.1
KF165416.1
KF165417.1
KF165418.1
KF165419.1
KF165420.1
KF165421.1
KF165422.1
KF165423.1
KF165424.1
KF165425.1
KF165426.1
KF165427.1
KF165428.1
KF165429.1
KF165430.1
KF165431.1
KF165432.1
KF165433.1
KF165434.1
KF165435.1
KF165436.1
KF165437.1
KF165438.1
KF165439.1
KF165440.1
KF165441.1
KF165442.1
KF165443.1
KF165444.1
KF165445.1
KF165446.1
KF165447.1
KF165448.1
KF165449.1
KF165450.1
KF165451.1
KF165452.1
KF165453.1
KF165454.1
KF165455.1
KF165456.1
KF165457.1
KF165458.1
KF165459.1
KF165460.1
KF165461.1
KF165462.1
KF165463.1
KF165464.1
KF165465.1
KF165466.1
KF165467.1
KF165468.1
KF165469.1
KF165470.1
KF165471.1
KF165472.1
KF165473.1
KF165474.1
KF165475.1
KF165476.1
KF165477.1
KF165478.1
KF165479.1
KF165480.1
KF165481.1
KF165482.1
KF165483.1
KF165484.1
KF165485.1
KF165486.1
KF165487.1
KF165488.1
KF165489.1
KF165490.1
KF165491.1
KF165492.1
KF165493.1
KF165494.1
KF165495.1
KF165496.1
KF165497.1
KF165498.1
KF165499.1
KF165500.1
KF165501.1
KF165502.1
KF165503.1
KF165504.1
KF165505.1
KF165506.1
KF165507.1
KF165508.1
KF165509.1
KF165510.1
KF165511.1
KF165512.1
KF165513.1
KF165514.1
KF165515.1
KF165516.1
KF165517.1
KF165518.1
KF165519.1
KF165520.1
KF165521.1
KF165522.1
KF165523.1
KF165524.1
KF165525.1
KF165526.1
KF165527.1
KF165528.1
KF165529.1
KF165530.1
KF165531.1
KF165532.1
KF165533.1
KF165534.1
KF165535.1
KF165536.1
KF165537.1
KF165538.1
KF165539.1
KF165540.1
KF165541.1
KF165542.1
KF165543.1
KF165544.1
KF165545.1
KF165546.1
KF165547.1
KF165548.1
KF165549.1
KF165550.1
KF165551.1
KF165552.1
KF165553.1
KF165554.1
KF165555.1
KF165556.1
KF165557.1
KF165558.1
KF165559.1
KF165560.1
KF165561.1
KF165562.1
KF165563.1
KF165564.1
KF165565.1
KF165566.1
KF165567.1
KF165568.1
KF165569.1
KF165570.1
KF165571.1
KF165572.1
KF165573.1
KF165574.1
KF165575.1
KF165576.1
KF165577.1
KF165578.1
KF165579.1
KF165580.1
KF165581.1
KF165582.1
KF165583.1
KF165584.1
KF165585.1
KF165586.1
KF165587.1
KF165588.1
KF165589.1
KF165590.1
KF165591.1
KF165592.1
KF165593.1
KF165594.1
KF165595.1
KF165596.1
KF165597.1
KF165598.1
KF165599.1
KF165600.1
KF165601.1
KF165602.1
KF165603.1
KF165604.1
KF165605.1
KF165606.1
KF165607.1
KF165608.1
KF165609.1
KF165610.1
KF165611.1
KF165612.1
KF165613.1
KF165614.1
KF165615.1
KF165616.1
KF165617.1
KF165618.1
KF165619.1
KF165620.1
KF165621.1
KF165622.1
KF165623.1
KF165624.1
KF165625.1
KF165626.1
KF165627.1
KF165628.1
KF165629.1
KF165630.1
KF165631.1
KF165632.1
KF165633.1
KF165634.1
KF165635.1
KF165636.1
KF165637.1
KF165638.1
KF165639.1
KF165640.1
KF165641.1
KF165642.1
KF165643.1
KF165644.1
KF165645.1
KF165646.1
KF165647.1
KF165648.1
KF165649.1
KF165650.1
KF165651.1
KF165652.1
KF165653.1
KF165654.1
KF165655.1
KF165656.1
KF165657.1
KF165658.1
KF165659.1
KF165660.1
KF165661.1
KF165662.1
KF165663.1
KF165664.1
KF165665.1
KF165666.1
KF165667.1
KF165668.1
KF165669.1
KF165670.1
KF165671.1
KF165672.1
KF165673.1
KF165674.1
KF165675.1
KF165676.1
KF165677.1
KF165678.1
KF165679.1
KF165680.1
KF165681.1
KF165682.1
KF165683.1
KF165684.1
KF165685.1
KF165686.1
KF165687.1
KF165688.1
KF165689.1
KF165690.1
KF165691.1
KF165692.1
KF165693.1
KF165694.1
KF165695.1
KF165696.1
KF165697.1
KF165698.1
KF165699.1
KF165700.1
KF165701.1
KF165702.1
KF165703.1
KF165704.1
KF165705.1
KF165706.1
KF165707.1
KF165708.1
KF165709.1
KF165710.1
KF165711.1
KF165712.1
KF165713.1
KF165714.1
KF165715.1
KF165716.1
KF165717.1
KF165718.1
KF165719.1
KF165720.1
KF165721.1
KF165722.1
KF165723.1
KF165724.1
KF165725.1
KF165726.1
KF165727.1
KF165728.1
KF165729.1
KF165730.1
KF165731.1
KF165732.1
KF165733.1
KF165734.1
KF165735.1
KF165736.1
KF165737.1
KF165738.1
KF165739.1
KF165740.1
KF165741.1
KF165742.1
KF165743.1
KF165744.1
KF165745.1
KF165746.1
KF165747.1
KF165748.1
KF165749.1
KF165750.1
KF165751.1
KF165752.1
KF165753.1
KF165754.1
KF165755.1
KF165756.1
KF165757.1
KF165758.1
KF165759.1
KF165760.1
KF165761.1
KF165762.1
KF165763.1
KF165764.1
KF165765.1
KF165766.1
KF165767.1
KF165768.1
KF165769.1
KF165770.1
KF165771.1
KF165772.1
KF165773.1
KF165774.1
KF165775.1
KF165776.1
KF165777.1
KF165778.1
KF165779.1
KF165780.1
KF165781.1
KF165782.1
KF165783.1
KF165784.1
KF165785.1
KF165786.1
KF165787.1
KF165788.1
KF165789.1
KF165790.1
KF165791.1
KF165792.1
KF165793.1
KF165794.1
KF165795.1
KF165796.1
KF165797.1
KF165798.1
KF165799.1
KF165800.1
KF165801.1
KF165802.1
KF165803.1
KF165804.1
KF165805.1
KF165806.1
KF165807.1
KF165808.1
KF165809.1
KF165810.1
KF165811.1
KF165812.1
KF165813.1
KF165814.1
KF165815.1
KF165816.1
KF165817.1
KF165818.1
KF165819.1
KF165820.1
KF165821.1
KF165822.1
KF165823.1
KF165824.1
KF165825.1
KF165826.1
KF165827.1
KF165828.1
KF165829.1
KF165830.1
KF165831.1
KF165832.1
KF165833.1
KF165834.1
KF165835.1
KF165836.1
KF165837.1
KF165838.1
KF165839.1
KF165840.1
KF165841.1
KF165842.1
KF165843.1
KF165844.1
KF165845.1
KF165846.1
KF165847.1
KF165848.1
KF165849.1
KF165850.1
KF165851.1
KF165852.1
KF165853.1
KF165854.1
KF165855.1
KF165856.1
KF165857.1
KF165858.1
KF165859.1
KF165860.1
KF165861.1
KF165862.1
KF165863.1
KF165864.1
KF165865.1
KF165866.1
KF165867.1
KF165868.1
KF165869.1
KF165870.1
KF165871.1
KF165872.1
KF165873.1
KF165874.1
KF165875.1
KF165876.1
KF165877.1
KF165878.1
KF165879.1
KF165880.1
KF165881.1
KF165882.1
KF165883.1
KF165884.1
KF165885.1
KF165886.1
KF165887.1
KF165888.1
KF165889.1
KF165890.1
KF165891.1
KF165892.1
KF165893.1
KF165894.1
KF165895.1
KF165896.1
KF165897.1
KF165898.1
KF165899.1
KF165900.1
KF165901.1
KF165902.1
KF165903.1
KF165904.1
KF165905.1
KF165906.1
KF165907.1
KF165908.1
KF165909.1
KF165910.1
KF165911.1
KF165912.1
KF165913.1
KF165914.1
KF165915.1
KF165916.1
KF165917.1
KF165918.1
KF165919.1
KF165920.1
KF165921.1
KF165922.1
KF165923.1
KF165924.1
KF165925.1
KF165926.1
KF165927.1
KF165928.1
KF165929.1
KF165930.1
KF165931.1
KF165932.1
KF165933.1
KF165934.1
KF165935.1
KF165936.1
KF165937.1
KF165938.1
KF165939.1
KF165940.1
KF165941.1
KF165942.1
KF165943.1
KF165944.1
KF165945.1
KF165946.1
KF165947.1
KF165948.1
KF165949.1
KF165950.1
KF165951.1
KF165952.1
KF165953.1
KF165954.1
KF165955.1
KF165956.1
KF165957.1
KF165958.1
KF165959.1
KF165960.1
KF165961.1
KF165962.1
KF165963.1
KF165964.1
KF165965.1
KF165966.1
KF165967.1
KF165968.1
KF165969.1
KF165970.1
KF165971.1
KF165972.1
KF165973.1
KF165974.1
KF165975.1
KF165976.1
KF165977.1
KF165978.1
KF165979.1
KF165980.1
KF165981.1
KF165982.1
KF165983.1
KF165984.1
KF165985.1
KF165986.1
KF165987.1
KF165988.1
KF165989.1
KF165990.1
KF165991.1
KF165992.1
KF165993.1
KF165994.1
KF165995.1
KF165996.1
KF165997.1
KF165998.1
KF165999.1
KF166000.1
KF166001.1
KF166002.1
KF166003.1
KF166004.1
KF166005.1
KF166006.1
KF166007.1
KF166008.1
KF166009.1
KF166010.1
KF166011.1
KF166012.1
KF166013.1
KF166014.1
KF166015.1
KF166016.1
KF166017.1
KF166018.1
KF166019.1
KF166020.1
KF166021.1
KF166022.1
KF166023.1
KF166024.1
KF166025.1
KF166026.1
KF166027.1
KF166028.1
KF166029.1
KF166030.1
KF166031.1
KF166032.1
KF166033.1
KF166034.1
KF166035.1
KF166036.1
KF166037.1
KF166038.1
KF166039.1
KF166040.1
KF166041.1
KF166042.1
KF166043.1
KF166044.1
KF166045.1
KF166046.1
KF166047.1
KF166048.1
KF166049.1
KF166050.1
KF166051.1
KF166052.1
KF166053.1
KF166054.1
KF166055.1
KF166056.1
KF166057.1
KF166058.1
KF166059.1
KF166060.1
KF166061.1
KF166062.1
KF166063.1
KF166064.1
KF166065.1
KF166066.1
KF166067.1
KF166068.1
KF166069.1
KF166070.1
KF166071.1
KF166072.1
KF166073.1
KF166074.1
KF166075.1
KF166076.1
KF166077.1
KF166078.1
KF166079.1
KF166080.1
KF166081.1
KF166082.1
KF166083.1
KF166084.1
KF166085.1
KF166086.1
KF166087.1
KF166088.1
KF166089.1
KF166090.1
KF166091.1
KF166092.1
KF166093.1
KF166094.1
KF166095.1
KF166096.1
KF166097.1
KF166098.1
KF166099.1
KF166100.1
KF166101.1
KF166102.1
KF166103.1
KF166104.1
KF166105.1
KF166106.1
KF166107.1
KF166108.1
KF166109.1
KF166110.1
KF166111.1
KF166112.1
KF166113.1
KF166114.1
KF166115.1
KF166116.1
KF166117.1
KF166118.1
KF166119.1
KF166120.1
KF166121.1
KF166122.1
KF166123.1
KF166124.1
KF166125.1
KF166126.1
KF166127.1
KF166128.1
KF166129.1
KF166130.1
KF166131.1
KF166132.1
KF166133.1
KF166134.1
KF166135.1
KF166136.1
KF166137.1
KF166138.1
KF166139.1
KF166140.1
KF166141.1
KF166142.1
KF166143.1
KF166144.1
KF166145.1
KF166146.1
KF166147.1
KF166148.1
KF166149.1
KF166150.1
KF166151.1
KF166152.1
KF166153.1
KF166154.1
KF166155.1
KF166156.1
KF166157.1
KF166158.1
KF166159.1
KF166160.1
KF166161.1
KF166162.1
KF166163.1
KF166164.1
KF166165.1
KF166166.1
KF166167.1
KF166168.1
KF166169.1
KF166170.1
KF166171.1
KF166172.1
KF166173.1
KF166174.1
KF166175.1
KF166176.1
KF166177.1
KF166178.1
KF166179.1
KF166180.1
KF166181.1
KF166182.1
KF166183.1
KF166184.1
KF166185.1
KF166186.1
KF166187.1
KF166188.1
KF166189.1
KF166190.1
KF166191.1
KF166192.1
KF166193.1
KF166194.1
KF166195.1
KF166196.1
KF166197.1
KF166198.1
KF166199.1
KF166200.1
KF166201.1
KF166202.1
KF166203.1
KF166204.1
KF166205.1
KF166206.1
KF166207.1
KF166208.1
KF166209.1
KF166210.1
KF166211.1
KF166212.1
KF166213.1
KF166214.1
KF166215.1
KF166216.1
KF166217.1
KF166218.1
KF166219.1
KF166220.1
KF166221.1
KF166222.1
KF166223.1
KF166224.1
KF166225.1
KF166226.1
KF166227.1
KF166228.1
KF166229.1
KF166230.1
KF166231.1
KF166232.1
KF166233.1
KF166234.1
KF166235.1
KF166236.1
KF166237.1
KF166238.1
KF166239.1
KF166240.1
KF166241.1
KF166242.1
KF166243.1
KF166244.1
KF166245.1
KF166246.1
KF166247.1
KF166248.1
KF166249.1
KF166250.1
KF166251.1
KF166252.1
KF166253.1
KF166254.1
KF166255.1
KF166256.1
KF166257.1
KF166258.1
KF166259.1
KF166260.1
KF166261.1
KF166262.1
KF166263.1
KF166264.1
KF166265.1
KF166266.1
KF166267.1
KF166268.1
KF166269.1
KF166270.1
KF166271.1
KF166272.1
KF166273.1
KF166274.1
KF166275.1
KF166276.1
KF166277.1
KF166278.1
KF166279.1
KF166280.1
KF166281.1
KF166282.1
KF166283.1
KF166284.1
KF166285.1
KF166286.1
KF166287.1
KF166288.1
KF166289.1
KF166290.1
KF166291.1
KF166292.1
KF166293.1
KF166294.1
KF166295.1
KF166296.1
KF166297.1
KF166298.1
KF166299.1
KF166300.1
KF166301.1
KF166302.1
KF166303.1
KF166304.1
KF166305.1
KF166306.1
KF166307.1
KF166308.1
KF166309.1
KF166310.1
KF166311.1
KF166312.1
KF166313.1
KF166314.1
KF166315.1
KF166316.1
KF166317.1
KF166318.1
KF166319.1
KF166320.1
KF166321.1
KF166322.1
KF166323.1
KF166324.1
KF166325.1
KF166326.1
KF166327.1
KF166328.1
KF166329.1
KF166330.1
KF166331.1
KF166332.1
KF166333.1
KF166334.1
KF166335.1
KF166336.1
KF166337.1
KF166338.1
KF166339.1
KF166340.1
KF166341.1
KF166342.1
KF166343.1
KF166344.1
KF166345.1
KF166346.1
KF166347.1
KF166348.1
KF166349.1
KF166350.1
KF166351.1
KF166352.1
KF166353.1
KF166354.1
KF166355.1
KF166356.1
KF166357.1
KF166358.1
KF166359.1
KF166360.1
KF166361.1
KF166362.1
KF166363.1
KF166364.1
KF166365.1
KF166366.1
KF166367.1
KF166368.1
KF166369.1
KF166370.1
KF166371.1
KF166372.1
KF166373.1
KF166374.1
KF166375.1
KF166376.1
KF166377.1
KF166378.1
KF166379.1
KF166380.1
KF166381.1
KF166382.1
KF166383.1
KF166384.1
KF166385.1
KF166386.1
KF166387.1
KF166388.1
KF166389.1
KF166390.1
KF166391.1
KF166392.1
KF166393.1
KF166394.1
KF166395.1
KF166396.1
KF166397.1
KF166398.1
KF166399.1
KF166400.1
KF166401.1
KF166402.1
KF166403.1
KF166404.1
KF166405.1
KF166406.1
KF166407.1
KF166408.1
KF166409.1
KF166410.1
KF166411.1
KF166412.1
KF166413.1
KF166414.1
KF166415.1
KF166416.1
KF166417.1
KF166418.1
KF166419.1
KF166420.1
KF166421.1
KF166422.1
KF166423.1
KF166424.1
KF166425.1
KF166426.1
KF166427.1
KF166428.1
KF166429.1
KF166430.1
KF166431.1
KF166432.1
KF166433.1
KF166434.1
KF166435.1
KF166436.1
KF166437.1
KF166438.1
KF166439.1
KF166440.1
KF166441.1
KF166442.1
KF166443.1
KF166444.1
KF166445.1
KF166446.1
KF166447.1
KF166448.1
KF166449.1
KF166450.1
KF166451.1
KF166452.1
KF166453.1
KF166454.1
KF166455.1
KF166456.1
KF166457.1
KF166458.1
KF166459.1
KF166460.1
KF166461.1
KF166462.1
KF166463.1
KF166464.1
KF166465.1
KF166466.1
KF166467.1
KF166468.1
KF166469.1
KF166470.1
KF166471.1
KF166472.1
KF166473.1
KF166474.1
KF166475.1
KF166476.1
KF166477.1
KF166478.1
KF166479.1
KF166480.1
KF166481.1
KF166482.1
KF166483.1
KF166484.1
KF166485.1
KF166486.1
KF166487.1
KF166488.1
KF166489.1
KF166490.1
KF166491.1
KF166492.1
KF166493.1
KF166494.1
KF166495.1
KF166496.1
KF166497.1
KF166498.1
KF166499.1
KF166500.1
KF166501.1
KF166502.1
KF166503.1
KF166504.1
KF166505.1
KF166506.1
KF166507.1
KF166508.1
KF166509.1
KF166510.1
KF166511.1
KF166512.1
KF166513.1
KF166514.1
KF166515.1
KF166516.1
KF166517.1
KF166518.1
KF166519.1
KF166520.1
KF166521.1
KF166522.1
KF166523.1
KF166524.1
KF166525.1
KF166526.1
KF166527.1
KF166528.1
KF166529.1
KF166530.1
KF166531.1
KF166532.1
KF166533.1
KF166534.1
KF166535.1
KF166536.1
KF166537.1
KF166538.1
KF166539.1
KF166540.1
KF166541.1
KF166542.1
KF166543.1
KF166544.1
KF166545.1
KF166546.1
KF166547.1
KF166548.1
KF166549.1
KF166550.1
KF166551.1
KF166552.1
KF166553.1
KF166554.1
KF166555.1
KF166556.1
KF166557.1
KF166558.1
KF166559.1
KF166560.1
KF166561.1
KF166562.1
KF166563.1
KF166564.1
KF166565.1
KF166566.1
KF166567.1
KF166568.1
KF166569.1
KF166570.1
KF166571.1
KF166572.1
KF166573.1
KF166574.1
KF166575.1
KF166576.1
KF166577.1
KF166578.1
KF166579.1
KF166580.1
KF166581.1
KF166582.1
KF166583.1
KF166584.1
KF166585.1
KF166586.1
KF166587.1
KF166588.1
KF166589.1
KF166590.1
KF166591.1
KF166592.1
KF166593.1
KF166594.1
KF166595.1
KF166596.1
KF166597.1
KF166598.1
KF166599.1
KF166600.1
KF166601.1
KF166602.1
KF166603.1
KF166604.1
KF166605.1
KF166606.1
KF166607.1
KF166608.1
KF166609.1
KF166610.1
KF166611.1
KF166612.1
KF166613.1
KF166614.1
KF166615.1
KF166616.1
KF166617.1
KF166618.1
KF166619.1
KF166620.1
KF166621.1
KF166622.1
KF166623.1
KF166624.1
KF166625.1
KF166626.1
KF166627.1
KF166628.1
KF166629.1
KF166630.1
KF166631.1
KF166632.1
KF166633.1
KF166634.1
KF166635.1
KF166636.1
KF166637.1
KF166638.1
KF166639.1
KF166640.1
KF166641.1
KF166642.1
KF166643.1
KF166644.1
KF166645.1
KF166646.1
KF166647.1
KF166648.1
KF166649.1
KF166650.1
KF166651.1
KF166652.1
KF166653.1
KF166654.1
KF166655.1
KF166656.1
KF166657.1
KF166658.1
KF166659.1
KF166660.1
KF166661.1
KF166662.1
KF166663.1
KF166664.1
KF166665.1
KF166666.1
KF166667.1
KF166668.1
KF166669.1
KF166670.1
KF166671.1
KF166672.1
KF166673.1
KF166674.1
KF166675.1
KF166676.1
KF166677.1
KF166678.1
KF166679.1
KF166680.1
KF166681.1
KF166682.1
KF166683.1
KF166684.1
KF166685.1
KF166686.1
KF166687.1
KF166688.1
KF166689.1
KF166690.1
KF166691.1
KF166692.1
KF166693.1
KF166694.1
KF166695.1
KF166696.1
KF166697.1
KF166698.1
KF166699.1
KF166700.1
KF166701.1
KF166702.1
KF166703.1
KF166704.1
KF166705.1
KF166706.1
KF166707.1
KF166708.1
KF166709.1
KF166710.1
KF166711.1
KF166712.1
KF166713.1
KF166714.1
KF166715.1
KF166716.1
KF166717.1
KF166718.1
KF166719.1
KF166720.1
KF166721.1
KF166722.1
KF166723.1
KF166724.1
KF166725.1
KF166726.1
KF166727.1
KF166728.1
KF166729.1
KF166730.1
KF166731.1
KF166732.1
KF166733.1
KF166734.1
KF166735.1
KF166736.1
KF166737.1
KF166738.1
KF166739.1
KF166740.1
KF166741.1
KF166742.1
KF166743.1
KF166744.1
KF166745.1
KF166746.1
KF166747.1
KF166748.1
KF166749.1
KF166750.1
KF166751.1
KF166752.1
KF166753.1
KF166754.1
KF166755.1
KF166756.1
KF166757.1
KF166758.1
KF166759.1
KF166760.1
KF166761.1
KF166762.1
KF166763.1
KF166764.1
KF166765.1
KF166766.1
KF166767.1
KF166768.1
KF166769.1
KF166770.1
KF166771.1
KF166772.1
KF166773.1
KF166774.1
KF166775.1
KF166776.1
KF166777.1
KF166778.1
KF166779.1
KF166780.1
KF166781.1
KF166782.1
KF166783.1
KF166784.1
KF166785.1
KF166786.1
KF166787.1
KF166788.1
KF166789.1
KF166790.1
KF166791.1
KF166792.1
KF166793.1
KF166794.1
KF166795.1
KF166796.1
KF166797.1
KF166798.1
KF166799.1
KF166800.1
KF166801.1
KF166802.1
KF166803.1
KF166804.1
KF166805.1
KF166806.1
KF166807.1
KF166808.1
KF166809.1
KF166810.1
KF166811.1
KF166812.1
KF166813.1
KF166814.1
KF166815.1
KF166816.1
KF166817.1
KF166818.1
KF166819.1
KF166820.1
KF166821.1
KF166822.1
KF166823.1
KF166824.1
KF166825.1
KF166826.1
KF166827.1
KF166828.1
KF166829.1
KF166830.1
KF166831.1
KF166832.1
KF166833.1
KF166834.1
KF166835.1
KF166836.1
KF166837.1
KF166838.1
KF166839.1
KF166840.1
KF166841.1
KF166842.1
KF166843.1
KF166844.1
KF166845.1
KF166846.1
KF166847.1
KF166848.1
KF166849.1
KF166850.1
KF166851.1
KF166852.1
KF166853.1
KF166854.1
KF166855.1
KF166856.1
KF166857.1
KF166858.1
KF166859.1
KF166860.1
KF166861.1
KF166862.1
KF166863.1
KF166864.1
KF166865.1
KF166866.1
KF166867.1
KF166868.1
KF166869.1
KF166870.1
KF166871.1
KF166872.1
KF166873.1
KF166874.1
KF166875.1
KF166876.1
KF166877.1
KF166878.1
KF166879.1
KF166880.1
KF166881.1
KF166882.1
KF166883.1
KF166884.1
KF166885.1
KF166886.1
KF166887.1
KF166888.1
KF166889.1
KF166890.1
KF166891.1
KF166892.1
KF166893.1
KF166894.1
KF166895.1
KF166896.1
KF166897.1
KF166898.1
KF166899.1
KF166900.1
KF166901.1
KF166902.1
KF166903.1
KF166904.1
KF166905.1
KF166906.1
KF166907.1
KF166908.1
KF166909.1
KF166910.1
KF166911.1
KF166912.1
KF166913.1
KF166914.1
KF166915.1
KF166916.1
KF166917.1
KF166918.1
KF166919.1
KF166920.1
KF166921.1
KF166922.1
KF166923.1
KF166924.1
KF166925.1
KF166926.1
KF166927.1
KF166928.1
KF166929.1
KF166930.1
KF166931.1
KF166932.1
KF166933.1
KF166934.1
KF166935.1
KF166936.1
KF166937.1
KF166938.1
KF166939.1
KF166940.1
KF166941.1
KF166942.1
KF166943.1
KF166944.1
KF166945.1
KF166946.1
KF166947.1
KF166948.1
KF166949.1
KF166950.1
KF166951.1
KF166952.1
KF166953.1
KF166954.1
KF166955.1
KF166956.1
KF166957.1
KF166958.1
KF166959.1
KF166960.1
KF166961.1
KF166962.1
KF166963.1
KF166964.1
KF166965.1
KF166966.1
KF166967.1
KF166968.1
KF166969.1
KF166970.1
KF166971.1
KF166972.1
KF166973.1
KF166974.1
KF166975.1
KF166976.1
KF166977.1
KF166978.1
KF166979.1
KF166980.1
KF166981.1
KF166982.1
KF166983.1
KF166984.1
KF166985.1
KF166986.1
KF166987.1
KF166988.1
KF166989.1
KF166990.1
KF166991.1
KF166992.1
KF166993.1
KF166994.1
KF166995.1
KF166996.1
KF166997.1
KF166998.1
KF166999.1
KF167000.1
KF167001.1
KF167002.1
KF167003.1
KF167004.1
KF167005.1
KF167006.1
KF167007.1
KF167008.1
KF167009.1
KF167010.1
KF167011.1
KF167012.1
KF167013.1
KF167014.1
KF167015.1
KF167016.1
KF167017.1
KF167018.1
KF167019.1
KF167020.1
KF167021.1
KF167022.1
KF167023.1
KF167024.1
KF167025.1
KF167026.1
KF167027.1
KF167028.1
KF167029.1
KF167030.1
KF167031.1
KF167032.1
KF167033.1
KF167034.1
KF167035.1
KF167036.1
KF167037.1
KF167038.1
KF167039.1
KF167040.1
KF167041.1
KF167042.1
KF167043.1
KF167044.1
KF167045.1
KF167046.1
KF167047.1
KF167048.1
KF167049.1
KF167050.1
KF167051.1
KF167052.1
KF167053.1
KF167054.1
KF167055.1
KF167056.1
KF167057.1
KF167058.1
KF167059.1
KF167060.1
KF167061.1
KF167062.1
KF167063.1
KF167064.1
KF167065.1
KF167066.1
KF167067.1
KF167068.1
KF167069.1
KF167070.1
KF167071.1
KF167072.1
KF167073.1
KF167074.1
KF167075.1
KF167076.1
KF167077.1
KF167078.1
KF167079.1
KF167080.1
KF167081.1
KF167082.1
KF167083.1
KF167084.1
KF167085.1
KF167086.1
KF167087.1
KF167088.1
KF167089.1
KF167090.1
KF167091.1
KF167092.1
KF167093.1
KF167094.1
KF167095.1
KF167096.1
KF167097.1
KF167098.1
KF167099.1
KF167100.1
KF167101.1
KF167102.1
KF167103.1
KF167104.1
KF167105.1
KF167106.1
KF167107.1
KF167108.1
KF167109.1
KF167110.1
KF167111.1
KF167112.1
KF167113.1
KF167114.1
KF167115.1
KF167116.1
KF167117.1
KF167118.1
KF167119.1
KF167120.1
KF167121.1
KF167122.1
KF167123.1
KF167124.1
KF167125.1
KF167126.1
KF167127.1
KF167128.1
KF167129.1
KF167130.1
KF167131.1
KF167132.1
KF167133.1
KF167134.1
KF167135.1
KF167136.1
KF167137.1
KF167138.1
KF167139.1
KF167140.1
KF167141.1
KF167142.1
KF167143.1
KF167144.1
KF167145.1
KF167146.1
KF167147.1
KF167148.1
KF167149.1
KF167150.1
KF167151.1
KF167152.1
KF167153.1
KF167154.1
KF167155.1
KF167156.1
KF167157.1
KF167158.1
KF167159.1
KF167160.1
KF167161.1
KF167162.1
KF167163.1
KF167164.1
KF167165.1
KF167166.1
KF167167.1
KF167168.1
KF167169.1
KF167170.1
KF167171.1
KF167172.1
KF167173.1
KF167174.1
KF167175.1
KF167176.1
KF167177.1
KF167178.1
KF167179.1
KF167180.1
KF167181.1
KF167182.1
KF167183.1
KF167184.1
KF167185.1
KF167186.1
KF167187.1
KF167188.1
KF167189.1
KF167190.1
KF167191.1
KF167192.1
KF167193.1
KF167194.1
KF167195.1
KF167196.1
KF167197.1
KF167198.1
KF167199.1
KF167200.1
KF167201.1
KF167202.1
KF167203.1
KF167204.1
KF167205.1
KF167206.1
KF167207.1
KF167208.1
KF167209.1
KF167210.1
KF167211.1
KF167212.1
KF167213.1
KF167214.1
KF167215.1
KF167216.1
KF167217.1
KF167218.1
KF167219.1
KF167220.1
KF167221.1
KF167222.1
KF167223.1
KF167224.1
KF167225.1
KF167226.1
KF167227.1
KF167228.1
KF167229.1
KF167230.1
KF167231.1
KF167232.1
KF167233.1
KF167234.1
KF167235.1
KF167236.1
KF167237.1
KF167238.1
KF167239.1
KF167240.1
KF167241.1
KF167242.1
KF167243.1
KF167244.1
KF167245.1
KF167246.1
KF167247.1
KF167248.1
KF167249.1
KF167250.1
KF167251.1
KF167252.1
KF167253.1
KF167254.1
KF167255.1
KF167256.1
KF167257.1
KF167258.1
KF167259.1
KF167260.1
KF167261.1
KF167262.1
KF167263.1
KF167264.1
KF167265.1
KF167266.1
KF167267.1
KF167268.1
KF167269.1
KF167270.1
KF167271.1
KF167272.1
KF167273.1
KF167274.1
KF167275.1
KF167276.1
KF167277.1
KF167278.1
KF167279.1
KF167280.1
KF167281.1
KF167282.1
KF167283.1
KF167284.1
KF167285.1
KF167286.1
KF167287.1
KF167288.1
KF167289.1
KF167290.1
KF167291.1
KF167292.1
KF167293.1
KF167294.1
KF167295.1
KF167296.1
KF167297.1
KF167298.1
KF167299.1
KF167300.1
KF167301.1
KF167302.1
KF167303.1
KF167304.1
KF167305.1
KF167306.1
KF167307.1
KF167308.1
KF167309.1
KF167310.1
KF167311.1
KF167312.1
KF167313.1
KF167314.1
KF167315.1
KF167316.1
KF167317.1
KF167318.1
KF167319.1
KF167320.1
KF167321.1
KF167322.1
KF167323.1
KF167324.1
KF167325.1
KF167326.1
KF167327.1
KF167328.1
KF167329.1
KF167330.1
KF167331.1
KF167332.1
KF167333.1
KF167334.1
KF167335.1
KF167336.1
KF167337.1
KF167338.1
KF167339.1
KF167340.1
KF167341.1
KF167342.1
KF167343.1
KF167344.1
KF167345.1
KF167346.1
KF167347.1
KF167348.1
KF167349.1
KF167350.1
KF167351.1
KF167352.1
KF167353.1
KF167354.1
KF167355.1
KF167356.1
KF167357.1
KF167358.1
KF167359.1
KF167360.1
KF167361.1
KF167362.1
KF167363.1
KF167364.1
KF167365.1
KF167366.1
KF167367.1
KF167368.1
KF167369.1
KF167370.1
KF167371.1
KF167372.1
KF167373.1
KF167374.1
KF167375.1
KF167376.1
KF167377.1
KF167378.1
KF167379.1
KF167380.1
KF167381.1
KF167382.1
KF167383.1
KF167384.1
KF167385.1
KF167386.1
KF167387.1
KF167388.1
KF167389.1
KF167390.1
KF167391.1
KF167392.1
KF167393.1
KF167394.1
KF167395.1
KF167396.1
KF167397.1
KF167398.1
KF167399.1
KF167400.1
KF167401.1
KF167402.1
KF167403.1
KF167404.1
KF167405.1
KF167406.1
KF167407.1
KF167408.1
KF167409.1
KF167410.1
KF167411.1
KF167412.1
KF167413.1
KF167414.1
KF167415.1
KF167416.1
KF167417.1
KF167418.1
KF167419.1
KF167420.1
KF167421.1
KF167422.1
KF167423.1
KF167424.1
KF167425.1
KF167426.1
KF167427.1
KF167428.1
KF167429.1
KF167430.1
KF167431.1
KF167432.1
KF167433.1
KF167434.1
KF167435.1
KF167436.1
KF167437.1
KF167438.1
KF167439.1
KF167440.1
KF167441.1
KF167442.1
KF167443.1
KF167444.1
KF167445.1
KF167446.1
KF167447.1
KF167448.1
KF167449.1
KF167450.1
KF167451.1
KF167452.1
KF167453.1
KF167454.1
KF167455.1
KF167456.1
KF167457.1
KF167458.1
KF167459.1
KF167460.1
KF167461.1
KF167462.1
KF167463.1
KF167464.1
KF167465.1
KF167466.1
KF167467.1
KF167468.1
KF167469.1
KF167470.1
KF167471.1
KF167472.1
KF167473.1
KF167474.1
KF167475.1
KF167476.1
KF167477.1
KF167478.1
KF167479.1
KF167480.1
KF167481.1
KF167482.1
KF167483.1
KF167484.1
KF167485.1
KF167486.1
KF167487.1
KF167488.1
KF167489.1
KF167490.1
KF167491.1
KF167492.1
KF167493.1
KF167494.1
KF167495.1
KF167496.1
KF167497.1
KF167498.1
KF167499.1
KF167500.1
KF167501.1
KF167502.1
KF167503.1
KF167504.1
KF167505.1
KF167506.1
KF167507.1
KF167508.1
KF167509.1
KF167510.1
KF167511.1
KF167512.1
KF167513.1
KF167514.1
KF167515.1
KF167516.1
KF167517.1
KF167518.1
KF167519.1
KF167520.1
KF167521.1
KF167522.1
KF167523.1
KF167524.1
KF167525.1
KF167526.1
KF167527.1
KF167528.1
KF167529.1
KF167530.1
KF167531.1
KF167532.1
KF167533.1
KF167534.1
KF167535.1
KF167536.1
KF167537.1
KF167538.1
KF167539.1
KF167540.1
KF167541.1
KF167542.1
KF167543.1
KF167544.1
KF167545.1
KF167546.1
KF167547.1
KF167548.1
KF167549.1
KF167550.1
KF167551.1
KF167552.1
KF167553.1
KF167554.1
KF167555.1
KF167556.1
KF167557.1
KF167558.1
KF167559.1
KF167560.1
KF167561.1
KF167562.1
KF167563.1
KF167564.1
KF167565.1
KF167566.1
KF167567.1
KF167568.1
KF167569.1
KF167570.1
KF167571.1
KF167572.1
KF167573.1
KF167574.1
KF167575.1
KF167576.1
KF167577.1
KF167578.1
KF167579.1
KF167580.1
KF167581.1
KF167582.1
KF167583.1
KF167584.1
KF167585.1
KF167586.1
KF167587.1
KF167588.1
KF167589.1
KF167590.1
KF167591.1
KF167592.1
KF167593.1
KF167594.1
KF167595.1
KF167596.1
KF167597.1
KF167598.1
KF167599.1
KF167600.1
KF167601.1
KF167602.1
KF167603.1
KF167604.1
KF167605.1
KF167606.1
KF167607.1
KF167608.1
KF167609.1
KF167610.1
KF167611.1
KF167612.1
KF167613.1
KF167614.1
KF167615.1
KF167616.1
KF167617.1
KF167618.1
KF167619.1
KF167620.1
KF167621.1
KF167622.1
KF167623.1
KF167624.1
KF167625.1
KF167626.1
KF167627.1
KF167628.1
KF167629.1
KF167630.1
KF167631.1
KF167632.1
KF167633.1
KF167634.1
KF167635.1
KF167636.1
KF167637.1
KF167638.1
KF167639.1
KF167640.1
KF167641.1
KF167642.1
KF167643.1
KF167644.1
KF167645.1
KF167646.1
KF167647.1
KF167648.1
KF167649.1
KF167650.1
KF167651.1
KF167652.1
KF167653.1
KF167654.1
KF167655.1
KF167656.1
KF167657.1
KF167658.1
KF167659.1
KF167660.1
KF167661.1
KF167662.1
KF167663.1
KF167664.1
KF167665.1
KF167666.1
KF167667.1
KF167668.1
KF167669.1
KF167670.1
KF167671.1
KF167672.1
KF167673.1
KF167674.1
KF167675.1
KF167676.1
KF167677.1
KF167678.1
KF167679.1
KF167680.1
KF167681.1
KF167682.1
KF167683.1
KF167684.1
KF167685.1
KF167686.1
KF167687.1
KF167688.1
KF167689.1
KF167690.1
KF167691.1
KF167692.1
KF167693.1
KF167694.1
KF167695.1
KF167696.1
KF167697.1
KF167698.1
KF167699.1
KF167700.1
KF167701.1
KF167702.1
KF167703.1
KF167704.1
KF167705.1
KF167706.1
KF167707.1
KF167708.1
KF167709.1
KF167710.1
KF167711.1
KF167712.1
KF167713.1
KF167714.1
KF167715.1
KF167716.1
KF167717.1
KF167718.1
KF167719.1
KF167720.1
KF167721.1
KF167722.1
KF167723.1
KF167724.1
KF167725.1
KF167726.1
KF167727.1
KF167728.1
KF167729.1
KF167730.1
KF167731.1
KF167732.1
KF167733.1
KF167734.1
KF167735.1
KF167736.1
KF167737.1
KF167738.1
KF167739.1
KF167740.1
KF167741.1
KF167742.1
KF167743.1
KF167744.1
KF167745.1
KF167746.1
KF167747.1
KF167748.1
KF167749.1
KF167750.1
KF167751.1
KF167752.1
KF167753.1
KF167754.1
KF167755.1
KF167756.1
KF167757.1
KF167758.1
KF167759.1
KF167760.1
KF167761.1
KF167762.1
KF167763.1
KF167764.1
KF167765.1
KF167766.1
KF167767.1
KF167768.1
KF167769.1
KF167770.1
KF167771.1
KF167772.1
KF167773.1
KF167774.1
KF167775.1
KF167776.1
KF167777.1
KF167778.1
KF167779.1
KF167780.1
KF167781.1
KF167782.1
KF167783.1
KF167784.1
KF167785.1
KF167786.1
KF167787.1
KF167788.1
KF167789.1
KF167790.1
KF167791.1
KF167792.1
KF167793.1
KF167794.1
KF167795.1
KF167796.1
KF167797.1
KF167798.1
KF167799.1
KF167800.1
KF167801.1
KF167802.1
KF167803.1
KF167804.1
KF167805.1
KF167806.1
KF167807.1
KF167808.1
KF167809.1
KF167810.1
KF167811.1
KF167812.1
KF167813.1
KF167814.1
KF167815.1
KF167816.1
KF167817.1
KF167818.1
KF167819.1
KF167820.1
KF167821.1
KF167822.1
KF167823.1
KF167824.1
KF167825.1
KF167826.1
KF167827.1
KF167828.1
KF167829.1
KF167830.1
KF167831.1
KF167832.1
KF167833.1
KF167834.1
KF167835.1
KF167836.1
KF167837.1
KF167838.1
KF167839.1
KF167840.1
KF167841.1
KF167842.1
KF167843.1
KF167844.1
KF167845.1
KF167846.1
KF167847.1
KF167848.1
KF167849.1
KF167850.1
KF167851.1
KF167852.1
KF167853.1
KF167854.1
KF167855.1
KF167856.1
KF167857.1
KF167858.1
KF167859.1
KF167860.1
KF167861.1
KF167862.1
KF167863.1
KF167864.1
KF167865.1
KF167866.1
KF167867.1
KF167868.1
KF167869.1
KF167870.1
KF167871.1
KF167872.1
KF167873.1
KF167874.1
KF167875.1
KF167876.1
KF167877.1
KF167878.1
KF167879.1
KF167880.1
KF167881.1
KF167882.1
KF167883.1
KF167884.1
KF167885.1
KF167886.1
KF167887.1
KF167888.1
KF167889.1
KF167890.1
KF167891.1
KF167892.1
KF167893.1
KF167894.1
KF167895.1
KF167896.1
KF167897.1
KF167898.1
KF167899.1
KF167900.1
KF167901.1
KF167902.1
KF167903.1
KF167904.1
KF167905.1
KF167906.1
KF167907.1
KF167908.1
KF167909.1
KF167910.1
KF167911.1
KF167912.1
KF167913.1
KF167914.1
KF167915.1
KF167916.1
KF167917.1
KF167918.1
KF167919.1
KF167920.1
KF167921.1
KF167922.1
KF167923.1
KF167924.1
KF167925.1
KF167926.1
KF167927.1
KF167928.1
KF167929.1
KF167930.1
KF167931.1
KF167932.1
KF167933.1
KF167934.1
KF167935.1
KF167936.1
KF167937.1
KF167938.1
KF167939.1
KF167940.1
KF167941.1
KF167942.1
KF167943.1
KF167944.1
KF167945.1
KF167946.1
KF167947.1
KF167948.1
KF167949.1
KF167950.1
KF167951.1
KF167952.1
KF167953.1
KF167954.1
KF167955.1
KF167956.1
KF167957.1
KF167958.1
KF167959.1
KF167960.1
KF167961.1
KF167962.1
KF167963.1
KF167964.1
KF167965.1
KF167966.1
KF167967.1
KF167968.1
KF167969.1
KF167970.1
KF167971.1
KF167972.1
KF167973.1
KF167974.1
KF167975.1
KF167976.1
KF167977.1
KF167978.1
KF167979.1
KF167980.1
KF167981.1
KF167982.1
KF167983.1
KF167984.1
KF167985.1
KF167986.1
KF167987.1
KF167988.1
KF167989.1
KF167990.1
KF167991.1
KF167992.1
KF167993.1
KF167994.1
KF167995.1
KF167996.1
KF167997.1
KF167998.1
KF167999.1
KF168000.1
KF168001.1
KF168002.1
KF168003.1
KF168004.1
KF168005.1
KF168006.1
KF168007.1
KF168008.1
KF168009.1
KF168010.1
KF168011.1
KF168012.1
KF168013.1
KF168014.1
KF168015.1
KF168016.1
KF168017.1
KF168018.1
KF168019.1
KF168020.1
KF168021.1
KF168022.1
KF168023.1
KF168024.1
KF168025.1
KF168026.1
KF168027.1
KF168028.1
KF168029.1
KF168030.1
KF168031.1
KF168032.1
KF168033.1
KF168034.1
KF168035.1
KF168036.1
KF168037.1
KF168038.1
KF168039.1
KF168040.1
KF168041.1
KF168042.1
KF168043.1
KF168044.1
KF168045.1
KF168046.1
KF168047.1
KF168048.1
KF168049.1
KF168050.1
KF168051.1
KF168052.1
KF168053.1
KF168054.1
KF168055.1
KF168056.1
KF168057.1
KF168058.1
KF168059.1
KF168060.1
KF168061.1
KF168062.1
KF168063.1
KF168064.1
KF168065.1
KF168066.1
KF168067.1
KF168068.1
KF168069.1
KF168070.1
KF168071.1
KF168072.1
KF168073.1
KF168074.1
KF168075.1
KF168076.1
KF168077.1
KF168078.1
KF168079.1
KF168080.1
KF168081.1
KF168082.1
KF168083.1
KF168084.1
KF168085.1
KF168086.1
KF168087.1
KF168088.1
KF168089.1
KF168090.1
KF168091.1
KF168092.1
KF168093.1
KF168094.1
KF168095.1
KF168096.1
KF168097.1
KF168098.1
KF168099.1
KF168100.1
KF168101.1
KF168102.1
KF168103.1
KF168104.1
KF168105.1
KF168106.1
KF168107.1
KF168108.1
KF168109.1
KF168110.1
KF168111.1
KF168112.1
KF168113.1
KF168114.1
KF168115.1
KF168116.1
KF168117.1
KF168118.1
KF168119.1
KF168120.1
KF168121.1
KF168122.1
KF168123.1
KF168124.1
KF168125.1
KF168126.1
KF168127.1
KF168128.1
KF168129.1
KF168130.1
KF168131.1
KF168132.1
KF168133.1
KF168134.1
KF168135.1
KF168136.1
KF168137.1
KF168138.1
KF168139.1
KF168140.1
KF168141.1
KF168142.1
KF168143.1
KF168144.1
KF168145.1
KF168146.1
KF168147.1
KF168148.1
KF168149.1
KF168150.1
KF168151.1
KF168152.1
KF168153.1
KF168154.1
KF168155.1
KF168156.1
KF168157.1
KF168158.1
KF168159.1
KF168160.1
KF168161.1
KF168162.1
KF168163.1
KF168164.1
KF168165.1
KF168166.1
KF168167.1
KF168168.1
KF168169.1
KF168170.1
KF168171.1
KF168172.1
KF168173.1
KF168174.1
KF168175.1
KF168176.1
KF168177.1
KF168178.1
KF168179.1
KF168180.1
KF168181.1
KF168182.1
KF168183.1
KF168184.1
KF168185.1
KF168186.1
KF168187.1
KF168188.1
KF168189.1
KF168190.1
KF168191.1
KF168192.1
KF168193.1
KF168194.1
KF168195.1
KF168196.1
KF168197.1
KF168198.1
KF168199.1
KF168200.1
KF168201.1
KF168202.1
KF168203.1
KF168204.1
KF168205.1
KF168206.1
KF168207.1
KF168208.1
KF168209.1
KF168210.1
KF168211.1
KF168212.1
KF168213.1
KF168214.1
KF168215.1
KF168216.1
KF168217.1
KF168218.1
KF168219.1
KF168220.1
KF168221.1
KF168222.1
KF168223.1
KF168224.1
KF168225.1
KF168226.1
KF168227.1
KF168228.1
KF168229.1
KF168230.1
KF168231.1
KF168232.1
KF168233.1
KF168234.1
KF168235.1
KF168236.1
KF168237.1
KF168238.1
KF168239.1
KF168240.1
KF168241.1
KF168242.1
KF168243.1
KF168244.1
KF168245.1
KF168246.1
KF168247.1
KF168248.1
KF168249.1
KF168250.1
KF168251.1
KF168252.1
KF168253.1
KF168254.1
KF168255.1
KF168256.1
KF168257.1
KF168258.1
KF168259.1
KF168260.1
KF168261.1
KF168262.1
KF168263.1
KF168264.1
KF168265.1
KF168266.1
KF168267.1
KF168268.1
KF168269.1
KF168270.1
KF168271.1
KF168272.1
KF168273.1
KF168274.1
KF168275.1
KF168276.1
KF168277.1
KF168278.1
KF168279.1
KF168280.1
KF168281.1
KF168282.1
KF168283.1
KF168284.1
KF168285.1
KF168286.1
KF168287.1
KF168288.1
KF168289.1
KF168290.1
KF168291.1
KF168292.1
KF168293.1
KF168294.1
KF168295.1
KF168296.1
KF168297.1
KF168298.1
KF168299.1
KF168300.1
KF168301.1
KF168302.1
KF168303.1
KF168304.1
KF168305.1
KF168306.1
KF168307.1
KF168308.1
KF168309.1
KF168310.1
KF168311.1
KF168312.1
KF168313.1
KF168314.1
KF168315.1
KF168316.1
KF168317.1
KF168318.1
KF168319.1
KF168320.1
KF168321.1
KF168322.1
KF168323.1
KF168324.1
KF168325.1
KF168326.1
KF168327.1
KF168328.1
KF168329.1
KF168330.1
KF168331.1
KF168332.1
KF168333.1
KF168334.1
KF168335.1
KF168336.1
KF168337.1
KF168338.1
KF168339.1
KF168340.1
KF168341.1
KF168342.1
KF168343.1
KF168344.1
KF168345.1
KF168346.1
KF168347.1
KF168348.1
KF168349.1
KF168350.1
KF168351.1
KF168352.1
KF168353.1
KF168354.1
KF168355.1
KF168356.1
KF168357.1
KF168358.1
KF168359.1
KF168360.1
KF168361.1
KF168362.1
KF168363.1
KF168364.1
KF168365.1
KF168366.1
KF168367.1
KF168368.1
KF168369.1
KF168370.1
KF168371.1
KF168372.1
KF168373.1
KF168374.1
KF168375.1
KF168376.1
KF168377.1
KF168378.1
KF168379.1
KF168380.1
KF168381.1
KF168382.1
KF168383.1
KF168384.1
KF168385.1
KF168386.1
KF168387.1
KF168388.1
KF168389.1
KF168390.1
KF168391.1
KF168392.1
KF168393.1
KF168394.1
KF168395.1
KF168396.1
KF168397.1
KF168398.1
KF168399.1
KF168400.1
KF168401.1
KF168402.1
KF168403.1
KF168404.1
KF168405.1
KF168406.1
KF168407.1
KF168408.1
KF168409.1
KF168410.1
KF168411.1
KF168412.1
KF168413.1
KF168414.1
KF168415.1
KF168416.1
KF168417.1
KF168418.1
KF168419.1
KF168420.1
KF168421.1
KF168422.1
KF168423.1
KF168424.1
KF168425.1
KF168426.1
KF168427.1
KF168428.1
KF168429.1
KF168430.1
KF168431.1
KF168432.1
KF168433.1
KF168434.1
KF168435.1
KF168436.1
KF168437.1
KF168438.1
KF168439.1
KF168440.1
KF168441.1
KF168442.1
KF168443.1
KF168444.1
KF168445.1
KF168446.1
KF168447.1
KF168448.1
KF168449.1
KF168450.1
KF168451.1
KF168452.1
KF168453.1
KF168454.1
KF168455.1
KF168456.1
KF168457.1
KF168458.1
KF168459.1
KF168460.1
KF168461.1
KF168462.1
KF168463.1
KF168464.1
KF168465.1
KF168466.1
KF168467.1
KF168468.1
KF168469.1
KF168470.1
KF168471.1
KF168472.1
KF168473.1
KF168474.1
KF168475.1
KF168476.1
KF168477.1
KF168478.1
KF168479.1
KF168480.1
KF168481.1
KF168482.1
KF168483.1
KF168484.1
KF168485.1
KF168486.1
KF168487.1
KF168488.1
KF168489.1
KF168490.1
KF168491.1
KF168492.1
KF168493.1
KF168494.1
KF168495.1
KF168496.1
KF168497.1
KF168498.1
KF168499.1
KF168500.1
KF168501.1
KF168502.1
KF168503.1
KF168504.1
KF168505.1
KF168506.1
KF168507.1
KF168508.1
KF168509.1
KF168510.1
KF168511.1
KF168512.1
KF168513.1
KF168514.1
KF168515.1
KF168516.1
KF168517.1
KF168518.1
KF168519.1
KF168520.1
KF168521.1
KF168522.1
KF168523.1
KF168524.1
KF168525.1
KF168526.1
KF168527.1
KF168528.1
KF168529.1
KF168530.1
KF168531.1
KF168532.1
KF168533.1
KF168534.1
KF168535.1
KF168536.1
KF168537.1
KF168538.1
KF168539.1
KF168540.1
KF168541.1
KF168542.1
KF168543.1
KF168544.1
KF168545.1
KF168546.1
KF168547.1
KF168548.1
KF168549.1
KF168550.1
KF168551.1
KF168552.1
KF168553.1
KF168554.1
KF168555.1
KF168556.1
KF168557.1
KF168558.1
KF168559.1
KF168560.1
KF168561.1
KF168562.1
KF168563.1
KF168564.1
KF168565.1
KF168566.1
KF168567.1
KF168568.1
KF168569.1
KF168570.1
KF168571.1
KF168572.1
KF168573.1
KF168574.1
KF168575.1
KF168576.1
KF168577.1
KF168578.1
KF168579.1
KF168580.1
KF168581.1
KF168582.1
KF168583.1
KF168584.1
KF168585.1
KF168586.1
KF168587.1
KF168588.1
KF168589.1
KF168590.1
KF168591.1
KF168592.1
KF168593.1
KF168594.1
KF168595.1
KF168596.1
KF168597.1
KF168598.1
KF168599.1
KF168600.1
KF168601.1
KF168602.1
KF168603.1
KF168604.1
KF168605.1
KF168606.1
KF168607.1
KF168608.1
KF168609.1
KF168610.1
KF168611.1
KF168612.1
KF168613.1
KF168614.1
KF168615.1
KF168616.1
KF168617.1
KF168618.1
KF168619.1
KF168620.1
KF168621.1
KF168622.1
KF168623.1
KF168624.1
KF168625.1
KF168626.1
KF168627.1
KF168628.1
KF168629.1
KF168630.1
KF168631.1
KF168632.1
KF168633.1
KF168634.1
KF168635.1
KF168636.1
KF168637.1
KF168638.1
KF168639.1
KF168640.1
KF168641.1
KF168642.1
KF168643.1
KF168644.1
KF168645.1
KF168646.1
KF168647.1
KF168648.1
KF168649.1
KF168650.1
KF168651.1
KF168652.1
KF168653.1
KF168654.1
KF168655.1
KF168656.1
KF168657.1
KF168658.1
KF168659.1
KF168660.1
KF168661.1
KF168662.1
KF168663.1
KF168664.1
KF168665.1
KF168666.1
KF168667.1
KF168668.1
KF168669.1
KF168670.1
KF168671.1
KF168672.1
KF168673.1
KF168674.1
KF168675.1
KF168676.1
KF168677.1
KF168678.1
KF168679.1
KF168680.1
KF168681.1
KF168682.1
KF168683.1
KF168684.1
KF168685.1
KF168686.1
KF168687.1
KF168688.1
KF168689.1
KF168690.1
KF168691.1
KF168692.1
KF168693.1
KF168694.1
KF168695.1
KF168696.1
KF168697.1
KF168698.1
KF168699.1
KF168700.1
KF168701.1
KF168702.1
KF168703.1
KF168704.1
KF168705.1
KF168706.1
KF168707.1
KF168708.1
KF168709.1
KF168710.1
KF168711.1
KF168712.1
KF168713.1
KF168714.1
KF168715.1
KF168716.1
KF168717.1
KF168718.1
KF168719.1
KF168720.1
KF168721.1
KF168722.1
KF168723.1
KF168724.1
KF168725.1
KF168726.1
KF168727.1
KF168728.1
KF168729.1
KF168730.1
KF168731.1
KF168732.1
KF168733.1
KF168734.1
KF168735.1
KF168736.1
KF168737.1
KF168738.1
KF168739.1
KF168740.1
KF168741.1
KF168742.1
KF168743.1
KF168744.1
KF168745.1
KF168746.1
KF168747.1
KF168748.1
KF168749.1
KF168750.1
KF168751.1
KF168752.1
KF168753.1
KF168754.1
KF168755.1
KF168756.1
KF168757.1
KF168758.1
KF168759.1
KF168760.1
KF168761.1
KF168762.1
KF168763.1
KF168764.1
KF168765.1
KF168766.1
KF168767.1
KF168768.1
KF168769.1
KF168770.1
KF168771.1
KF168772.1
KF168773.1
KF168774.1
KF168775.1
KF168776.1
KF168777.1
KF168778.1
KF168779.1
KF168780.1
KF168781.1
KF168782.1
KF168783.1
KF168784.1
KF168785.1
KF168786.1
KF168787.1
KF168788.1
KF168789.1
KF168790.1
KF168791.1
KF168792.1
KF168793.1
KF168794.1
KF168795.1
KF168796.1
KF168797.1
KF168798.1
KF168799.1
KF168800.1
KF168801.1
KF168802.1
KF168803.1
KF168804.1
KF168805.1
KF168806.1
KF168807.1
KF168808.1
KF168809.1
KF168810.1
KF168811.1
KF168812.1
KF168813.1
KF168814.1
KF168815.1
KF168816.1
KF168817.1
KF168818.1
KF168819.1
KF168820.1
KF168821.1
KF168822.1
KF168823.1
KF168824.1
KF168825.1
KF168826.1
KF168827.1
KF168828.1
KF168829.1
KF168830.1
KF168831.1
KF168832.1
KF168833.1
KF168834.1
KF168835.1
KF168836.1
KF168837.1
KF168838.1
KF168839.1
KF168840.1
KF168841.1
KF168842.1
KF168843.1
KF168844.1
KF168845.1
KF168846.1
KF168847.1
KF168848.1
KF168849.1
KF168850.1
KF168851.1
KF168852.1
KF168853.1
KF168854.1
KF168855.1
KF168856.1
KF168857.1
KF168858.1
KF168859.1
KF168860.1
KF168861.1
KF168862.1
KF168863.1
KF168864.1
KF168865.1
KF168866.1
KF168867.1
KF168868.1
KF168869.1
KF168870.1
KF168871.1
KF168872.1
KF168873.1
KF168874.1
KF168875.1
KF168876.1
KF168877.1
KF168878.1
KF168879.1
KF168880.1
KF168881.1
KF168882.1
KF168883.1
KF168884.1
KF168885.1
KF168886.1
KF168887.1
KF168888.1
KF168889.1
KF168890.1
KF168891.1
KF168892.1
KF168893.1
KF168894.1
KF168895.1
KF168896.1
KF168897.1
KF168898.1
KF168899.1
KF168900.1
KF168901.1
KF168902.1
KF168903.1
KF168904.1
KF168905.1
KF168906.1
KF168907.1
KF168908.1
KF168909.1
KF168910.1
KF168911.1
KF168912.1
KF168913.1
KF168914.1
KF168915.1
KF168916.1
KF168917.1
KF168918.1
KF168919.1
KF168920.1
KF168921.1
KF168922.1
KF168923.1
KF168924.1
KF168925.1
KF168926.1
KF168927.1
KF168928.1
KF168929.1
KF168930.1
KF168931.1
KF168932.1
KF168933.1
KF168934.1
KF168935.1
KF168936.1
KF168937.1
KF168938.1
KF168939.1
KF168940.1
KF168941.1
KF168942.1
KF168943.1
KF168944.1
KF168945.1
KF168946.1
KF168947.1
KF168948.1
KF168949.1
KF168950.1
KF168951.1
KF168952.1
KF168953.1
KF168954.1
KF168955.1
KF168956.1
KF168957.1
KF168958.1
KF168959.1
KF168960.1
KF168961.1
KF168962.1
KF168963.1
KF168964.1
KF168965.1
KF168966.1
KF168967.1
KF168968.1
KF168969.1
KF168970.1
KF168971.1
KF168972.1
KF168973.1
KF168974.1
KF168975.1
KF168976.1
KF168977.1
KF168978.1
KF168979.1
KF168980.1
KF168981.1
KF168982.1
KF168983.1
KF168984.1
KF168985.1
KF168986.1
KF168987.1
KF168988.1
KF168989.1
KF168990.1
KF168991.1
KF168992.1
KF168993.1
KF168994.1
KF168995.1
KF168996.1
KF168997.1
KF168998.1
KF168999.1
KF169000.1
KF169001.1
KF169002.1
KF169003.1
KF169004.1
KF169005.1
KF169006.1
KF169007.1
KF169008.1
KF169009.1
KF169010.1
KF169011.1
KF169012.1
KF169013.1
KF169014.1
KF169015.1
KF169016.1
KF169017.1
KF169018.1
KF169019.1
KF169020.1
KF169021.1
KF169022.1
KF169023.1
KF169024.1
KF169025.1
KF169026.1
KF169027.1
KF169028.1
KF169029.1
KF169030.1
KF169031.1
KF169032.1
KF169033.1
KF169034.1
KF169035.1
KF169036.1
KF169037.1
KF169038.1
KF169039.1
KF169040.1
KF169041.1
KF169042.1
KF169043.1
KF169044.1
KF169045.1
KF169046.1
KF169047.1
KF169048.1
KF169049.1
KF169050.1
KF169051.1
KF169052.1
KF169053.1
KF169054.1
KF169055.1
KF169056.1
KF169057.1
KF169058.1
KF169059.1
KF169060.1
KF169061.1
KF169062.1
KF169063.1
KF169064.1
KF169065.1
KF169066.1
KF169067.1
KF169068.1
KF169069.1
KF169070.1
KF169071.1
KF169072.1
KF169073.1
KF169074.1
KF169075.1
KF169076.1
KF169077.1
KF169078.1
KF169079.1
KF169080.1
KF169081.1
KF169082.1
KF169083.1
KF169084.1
KF169085.1
KF169086.1
KF169087.1
KF169088.1
KF169089.1
KF169090.1
KF169091.1
KF169092.1
KF169093.1
KF169094.1
KF169095.1
KF169096.1
KF169097.1
KF169098.1
KF169099.1
KF169100.1
KF169101.1
KF169102.1
KF169103.1
KF169104.1
KF169105.1
KF169106.1
KF169107.1
KF169108.1
KF169109.1
KF169110.1
KF169111.1
KF169112.1
KF169113.1
KF169114.1
KF169115.1
KF169116.1
KF169117.1
KF169118.1
KF169119.1
KF169120.1
KF169121.1
KF169122.1
KF169123.1
KF169124.1
KF169125.1
KF169126.1
KF169127.1
KF169128.1
KF169129.1
KF169130.1
KF169131.1
KF169132.1
KF169133.1
KF169134.1
KF169135.1
KF169136.1
KF169137.1
KF169138.1
KF169139.1
KF169140.1
KF169141.1
KF169142.1
KF169143.1
KF169144.1
KF169145.1
KF169146.1
KF169147.1
KF169148.1
KF169149.1
KF169150.1
KF169151.1
KF169152.1
KF169153.1
KF169154.1
KF169155.1
KF169156.1
KF169157.1
KF169158.1
KF169159.1
KF169160.1
KF169161.1
KF169162.1
KF169163.1
KF169164.1
KF169165.1
KF169166.1
KF169167.1
KF169168.1
KF169169.1
KF169170.1
KF169171.1
KF169172.1
KF169173.1
KF169174.1
KF169175.1
KF169176.1
KF169177.1
KF169178.1
KF169179.1
KF169180.1
KF169181.1
KF169182.1
KF169183.1
KF169184.1
KF169185.1
KF169186.1
KF169187.1
KF169188.1
KF169189.1
KF169190.1
KF169191.1
KF169192.1
KF169193.1
KF169194.1
KF169195.1
KF169196.1
KF169197.1
KF169198.1
KF169199.1
KF169200.1
KF169201.1
KF169202.1
KF169203.1
KF169204.1
KF169205.1
KF169206.1
KF169207.1
KF169208.1
KF169209.1
KF169210.1
KF169211.1
KF169212.1
KF169213.1
KF169214.1
KF169215.1
KF169216.1
KF169217.1
KF169218.1
KF169219.1
KF169220.1
KF169221.1
KF169222.1
KF169223.1
KF169224.1
KF169225.1
KF169226.1
KF169227.1
KF169228.1
KF169229.1
KF169230.1
KF169231.1
KF169232.1
KF169233.1
KF169234.1
KF169235.1
KF169236.1
KF169237.1
KF169238.1
KF169239.1
KF169240.1
KF169241.1
KF169242.1
KF169243.1
KF169244.1
KF169245.1
KF169246.1
KF169247.1
KF169248.1
KF169249.1
KF169250.1
KF169251.1
KF169252.1
KF169253.1
KF169254.1
KF169255.1
KF169256.1
KF169257.1
KF169258.1
KF169259.1
KF169260.1
KF169261.1
KF169262.1
KF169263.1
KF169264.1
KF169265.1
KF169266.1
KF169267.1
KF169268.1
KF169269.1
KF169270.1
KF169271.1
KF169272.1
KF169273.1
KF169274.1
KF169275.1
KF169276.1
KF169277.1
KF169278.1
KF169279.1
KF169280.1
KF169281.1
KF169282.1
KF169283.1
KF169284.1
KF169285.1
KF169286.1
KF169287.1
KF169288.1
KF169289.1
KF169290.1
KF169291.1
KF169292.1
KF169293.1
KF169294.1
KF169295.1
KF169296.1
KF169297.1
KF169298.1
KF169299.1
KF169300.1
KF169301.1
KF169302.1
KF169303.1
KF169304.1
KF169305.1
KF169306.1
KF169307.1
KF169308.1
KF169309.1
KF169310.1
KF169311.1
KF169312.1
KF169313.1
KF169314.1
KF169315.1
KF169316.1
KF169317.1
KF169318.1
KF169319.1
KF169320.1
KF169321.1
KF169322.1
KF169323.1
KF169324.1
KF169325.1
KF169326.1
KF169327.1
KF169328.1
KF169329.1
KF169330.1
KF169331.1
KF169332.1
KF169333.1
KF169334.1
KF169335.1
KF169336.1
KF169337.1
KF169338.1
KF169339.1
KF169340.1
KF169341.1
KF169342.1
KF169343.1
KF169344.1
KF169345.1
KF169346.1
KF169347.1
KF169348.1
KF169349.1
KF169350.1
KF169351.1
KF169352.1
KF169353.1
KF169354.1
KF169355.1
KF169356.1
KF169357.1
KF169358.1
KF169359.1
KF169360.1
KF169361.1
KF169362.1
KF169363.1
KF169364.1
KF169365.1
KF169366.1
KF169367.1
KF169368.1
KF169369.1
KF169370.1
KF169371.1
KF169372.1
KF169373.1
KF169374.1
KF169375.1
KF169376.1
KF169377.1
KF169378.1
KF169379.1
KF169380.1
KF169381.1
KF169382.1
KF169383.1
KF169384.1
KF169385.1
KF169386.1
KF169387.1
KF169388.1
KF169389.1
KF169390.1
KF169391.1
KF169392.1
KF169393.1
KF169394.1
KF169395.1
KF169396.1
KF169397.1
KF169398.1
KF169399.1
KF169400.1
KF169401.1
KF169402.1
KF169403.1
KF169404.1
KF169405.1
KF169406.1
KF169407.1
KF169408.1
KF169409.1
KF169410.1
KF169411.1
KF169412.1
KF169413.1
KF169414.1
KF169415.1
KF169416.1
KF169417.1
KF169418.1
KF169419.1
KF169420.1
KF169421.1
KF169422.1
KF169423.1
KF169424.1
KF169425.1
KF169426.1
KF169427.1
KF169428.1
KF169429.1
KF169430.1
KF169431.1
KF169432.1
KF169433.1
KF169434.1
KF169435.1
KF169436.1
KF169437.1
KF169438.1
KF169439.1
KF169440.1
KF169441.1
KF169442.1
KF169443.1
KF169444.1
KF169445.1
KF169446.1
KF169447.1
KF169448.1
KF169449.1
KF169450.1
KF169451.1
KF169452.1
KF169453.1
KF169454.1
KF169455.1
KF169456.1
KF169457.1
KF169458.1
KF169459.1
KF169460.1
KF169461.1
KF169462.1
KF169463.1
KF169464.1
KF169465.1
KF169466.1
KF169467.1
KF169468.1
KF169469.1
KF169470.1
KF169471.1
KF169472.1
KF169473.1
KF169474.1
KF169475.1
KF169476.1
KF169477.1
KF169478.1
KF169479.1
KF169480.1
KF169481.1
KF169482.1
KF169483.1
KF169484.1
KF169485.1
KF169486.1
KF169487.1
KF169488.1
KF169489.1
KF169490.1
KF169491.1
KF169492.1
KF169493.1
KF169494.1
KF169495.1
KF169496.1
KF169497.1
KF169498.1
KF169499.1
KF169500.1
KF169501.1
KF169502.1
KF169503.1
KF169504.1
KF169505.1
KF169506.1
KF169507.1
KF169508.1
KF169509.1
KF169510.1
KF169511.1
KF169512.1
KF169513.1
KF169514.1
KF169515.1
KF169516.1
KF169517.1
KF169518.1
KF169519.1
KF169520.1
KF169521.1
KF169522.1
KF169523.1
KF169524.1
KF169525.1
KF169526.1
KF169527.1
KF169528.1
KF169529.1
KF169530.1
KF169531.1
KF169532.1
KF169533.1
KF169534.1
KF169535.1
KF169536.1
KF169537.1
KF169538.1
KF169539.1
KF169540.1
KF169541.1
KF169542.1
KF169543.1
KF169544.1
KF169545.1
KF169546.1
KF169547.1
KF169548.1
KF169549.1
KF169550.1
KF169551.1
KF169552.1
KF169553.1
KF169554.1
KF169555.1
KF169556.1
KF169557.1
KF169558.1
KF169559.1
KF169560.1
KF169561.1
KF169562.1
KF169563.1
KF169564.1
KF169565.1
KF169566.1
KF169567.1
KF169568.1
KF169569.1
KF169570.1
KF169571.1
KF169572.1
KF169573.1
KF169574.1
KF169575.1
KF169576.1
KF169577.1
KF169578.1
KF169579.1
KF169580.1
KF169581.1
KF169582.1
KF169583.1
KF169584.1
KF169585.1
KF169586.1
AB863046.1
AB863047.1
CY157546.1
CY157555.1
CY157563.1
CY157571.1
CY157579.1
JF754990.1
JF754991.1
JF754992.1
JF754993.1
JF754994.1
JF754995.1
JF754996.1
JF754997.1
JF754998.1
JF754999.1
JF755000.1
JF800929.1
JX842684.1
JX842685.1
JX842686.1
JX842687.1
JX842688.1
JX842689.1
JX842690.1
JX842691.1
JX842692.1
JX842693.1
JX842694.1
JX842695.1
JX842696.1
JX842697.1
JX842698.1
JX842699.1
JX842700.1
JX842701.1
JX842702.1
JX842704.1
JX842705.1
JX842706.1
JX842707.1
JX842708.1
JX842709.1
JX842710.1
JX842711.1
JX842712.1
JX842714.1
JX857429.1
JX857430.1
JX857431.1
JX857432.1
JX857433.1
JX857434.1
JX857435.1
JX857436.1
JX857437.1
JX857438.1
JX857439.1
JX857440.1
JX857441.1
JX857442.1
JX863408.1
JX898784.1
JX898785.1
JX898786.1
JX908037.1
JX908044.1
JX908045.1
JX908053.1
JX908061.1
JX908069.1
JX908076.1
JX908077.1
JX908084.1
JX908085.1
JX908092.1
JX908093.1
JX908100.1
JX908101.1
JX908108.1
JX908109.1
JX908116.1
JX908117.1
JX908124.1
JX908125.1
JX908132.1
JX908133.1
JX908140.1
JX908141.1
JX908518.1
JX908519.1
JX908524.1
JX908525.1
JX908530.1
JX908531.1
JX908536.1
JX908537.1
JX908542.1
JX908543.1
JX908548.1
JX908549.1
JX908554.1
JX908555.1
JX908560.1
JX908561.1
JX908566.1
JX908567.1
JX908572.1
JX908573.1
JX908578.1
JX908579.1
JX908584.1
JX908585.1
JX908590.1
JX908591.1
JX908596.1
JX908597.1
JX908602.1
JX908603.1
JX908608.1
JX908609.1
JX908614.1
JX908615.1
JX908620.1
JX908621.1
JX908626.1
JX908627.1
JX908632.1
JX908633.1
JX908638.1
JX908639.1
JX978455.1
JX978456.1
JX978457.1
JX983192.1
KC130157.1
KC130158.1
KC130978.1
KC130979.1
KC130980.1
KC130981.1
KC130982.1
KC130983.1
KC130984.1
KC130985.1
KC130986.1
KC130987.1
KC130988.1
KC130989.1
KC130990.1
KC130991.1
KC130992.1
KC130993.1
KC130994.1
KC130995.1
KC130996.1
KC130997.1
KC130998.1
KC130999.1
KC131000.1
KC131001.1
KC131002.1
KC131003.1
KC131004.1
KC131005.1
KC131006.1
KC131007.1
KC131008.1
KC131009.1
KC131010.1
KC131011.1
KC131012.1
KC131013.1
KC131014.1
KC131015.1
KC131016.1
KC131017.1
KC131018.1
KC131019.1
KC131020.1
4BKK_A
4C4Q_N
4MGU_C
AB862600.1
AB862601.1
AB862602.1
AB862985.1
HG513041.1
HG513042.1
HG513043.1
HG513044.1
KC414925.1
KC414926.1
KC602129.1
KC602130.1
KC602131.1
KC602132.1
KC602133.1
KC602134.1
KC602135.1
KC602136.1
KC602137.1
KC602138.1
KC602139.1
KC602140.1
KC602141.1
KC602142.1
KC602143.1
KC602144.1
KC602145.1
KC602146.1
KC602147.1
KC602148.1
KC602149.1
KC602150.1
KC602151.1
KC602152.1
KC602153.1
KC602154.1
KC602155.1
KC602156.1
KC602157.1
KC602158.1
KC602159.1
KC602160.1
KC602161.1
KC602162.1
KC602163.1
KC602164.1
KC602165.1
KC602166.1
KC602167.1
KC602168.1
KC602169.1
KC602170.1
KC602171.1
KC602172.1
KC602173.1
KC602174.1
KC602175.1
KC602176.1
KC602177.1
KC602178.1
KC602179.1
KC602180.1
KC602181.1
KC602182.1
KC602183.1
KC602184.1
KC602185.1
KC602186.1
KC602187.1
KC602188.1
KC602189.1
KC602190.1
KC602191.1
KC602192.1
KC602193.1
KC602194.1
KC602195.1
KC602196.1
KC602197.1
KC602198.1
KC602199.1
KC602200.1
KC602201.1
KC602202.1
KC602203.1
KC602204.1
KC602205.1
KC602206.1
KC602207.1
KC602208.1
KC602209.1
KC602210.1
KC602211.1
KC602212.1
KC602213.1
KC602214.1
KC602215.1
KC602216.1
KC602217.1
KC602218.1
KC602219.1
KC602220.1
KC602221.1
KC602222.1
KC602223.1
KC602224.1
KC602225.1
KC602226.1
KC602227.1
KC602228.1
KC602229.1
KC602230.1
KC602231.1
KC602232.1
KC602233.1
KC602234.1
KC602235.1
KC602236.1
KC602237.1
KC602238.1
KC736565.1
KC736566.1
KC736567.1
KC736568.1
KC736569.1
KC736570.1
KC736571.1
KC736572.1
KC736573.1
KC736574.1
KC736575.1
KC736576.1
KC736577.1
KC736578.1
KC736579.1
KC736580.1
KC736581.1
KC736582.1
KC736583.1
KC736584.1
KC736585.1
KC736586.1
KF360222.1
KF360223.1
KF360224.1
KF360225.1
KF360226.1
KF360227.1
KF360228.1
KF515319.1
KF515320.1
KF515321.1
KF515322.1
KF515323.1
KF515324.1
KF515325.1
KF515326.1
KF515327.1
KF515328.1
KF515329.1
KF515330.1
KF515331.1
KF515332.1
KF515333.1
KF515334.1
KF515335.1
KF515336.1
KF515337.1
KF515338.1
KF515339.1
KF515340.1
KF515341.1
KF515342.1
KF515343.1
KF515344.1
KF515345.1
KF515346.1
KF515347.1
KF515348.1
KF515349.1
KF515350.1
KF515351.1
KF515352.1
KF515353.1
KF515354.1
KF515355.1
KF515356.1
KF515357.1
KF515358.1
KF515359.1
KF515360.1
KF515361.1
KF515362.1
KF515363.1
KF515364.1
KF515365.1
KF515366.1
KF515367.1
KF515368.1
KF515369.1
KF515370.1
KF515371.1
KF515372.1
KF515373.1
KF515374.1
KF515375.1
KF515376.1
KF515377.1
KF515378.1
KF515379.1
KF515380.1
KF515381.1
KF515382.1
KF515383.1
KF515384.1
KF515385.1
KF515386.1
KF515387.1
KF515388.1
KF515389.1
KF515390.1
KF515391.1
KF515392.1
KF515393.1
KF515394.1
KF515395.1
KF515396.1
KF515397.1
KF515398.1
KF515399.1
KF515400.1
KF515401.1
KF515402.1
KF515403.1
KF515404.1
KF515405.1
KF515406.1
KF515407.1
KF515408.1
KF515409.1
KF515410.1
KF515411.1
KF515412.1
KF515413.1
KF515414.1
KF515415.1
KF515416.1
KF515417.1
KF515418.1
KF515419.1
KF515420.1
KF515421.1
KF515422.1
KF515423.1
KF515424.1
KF515425.1
KF515426.1
KF515427.1
KF515428.1
KF515429.1
KF515430.1
KF515431.1
KF515432.1
KF515433.1
KF515434.1
KF515435.1
KF515436.1
KF515437.1
KF515438.1
KF515439.1
KF515440.1
KF515441.1
KF515442.1
KF515443.1
KF515444.1
KF515445.1
KF515446.1
KF515447.1
KF515448.1
KF515449.1
KF515450.1
KF515451.1
KF515452.1
KF515453.1
KF515454.1
KF515455.1
KF515456.1
KF515457.1
KF515458.1
KF515459.1
KF515460.1
KF515461.1
KF515462.1
KF515463.1
KF515464.1
KF515465.1
KF515466.1
KF515467.1
KF515468.1
KF515469.1
KF515470.1
KF515471.1
KF515472.1
KF515473.1
KF515474.1
KF515475.1
KF515476.1
KF515477.1
KF515478.1
KF515479.1
KF515480.1
KF515481.1
KF515482.1
KF515483.1
KF515484.1
KF515485.1
KF515486.1
KF515487.1
KF515488.1
KF515489.1
KF515490.1
KF515491.1
KF515492.1
KF515493.1
KF515494.1
KF515495.1
KF515496.1
KF515497.1
KF515498.1
KF515499.1
KF515500.1
KF515501.1
KF515502.1
KF515503.1
KF515504.1
KF515505.1
KF515506.1
KF515507.1
KF515508.1
AB817702.1
AB817703.1
AB817704.1
AB817705.1
AB817706.1
AB817707.1
AB817708.1
AB817709.1
AB817710.1
AB817711.1
AB817712.1
AB817713.1
AB817714.1
AB817715.1
AB817716.1
AB817717.1
AB817718.1
AB817719.1
AB817720.1
AB817721.1
AB817722.1
AB817723.1
AB817724.1
AB817725.1
AB817726.1
AB817727.1
AB817728.1
HW287443.1
HW287444.1
HW287445.1
HW287446.1
HW287447.1
HW287448.1
HW287449.1
HW287450.1
HW287451.1
HW287452.1
HW295607.1
HW298058.1
HW298059.1
HW298060.1
HW298061.1
HW298062.1
HW298789.1
HW306975.1
HW306976.1
KF668185.1
KF668186.1
KF668187.1
KF668188.1
KF668189.1
KF668190.1
KF668191.1
KF668192.1
KF668193.1
KF668194.1
KF668195.1
KF668196.1
KF668197.1
KF668198.1
KF668199.1
KF668200.1
KF668201.1
KF668202.1
KF668203.1
KF668204.1
KF668205.1
KF668206.1
KF668207.1
KF668208.1
KF668209.1
KF668210.1
KF668211.1
KF668212.1
KF668213.1
KF668214.1
KF668215.1
KF668216.1
KF668217.1
KF668218.1
KF668219.1
KF668220.1
KF668221.1
KF668222.1
KF668223.1
KF668224.1
KF668225.1
KF668226.1
KF668227.1
KF668228.1
KF668229.1
KF668230.1
KF668231.1
KF668232.1
KF695197.1
KF695203.1
KF695211.1
KF695217.1
KF695219.1
KF695227.1
KF695234.1
KF695242.1
KF695243.1
KF695249.1
KF695258.1
KF695266.1
KF695274.1
KF695281.1
KF695289.1
KF695296.1
KF695297.1
KF695298.1
KF695307.1
KF695309.1
KF695310.1
KF695311.1
KF695318.1
KF695324.1
KF695332.1
KF695340.1
KF695347.1
KF695358.1
KF695359.1
KF695360.1
KF695364.1
KF695365.1
KF695371.1
KF695378.1
KF695379.1
KF697081.1
KF697084.1
KF700627.1
KF700629.1
KF700638.1
KF700930.1
KF704124.1
KF704133.1
KF704134.1
KF704141.1
KF704142.1
KF712461.1
KF712464.1
CY157013.1
CY157021.1
CY157023.1
CY157028.1
CY157029.1
CY157036.1
CY157037.1
CY157042.1
CY157050.1
CY157058.1
CY157066.1
CY157074.1
CY157082.1
CY157090.1
CY157098.1
CY157106.1
CY157114.1
CY157122.1
CY157130.1
CY157138.1
CY157146.1
CY157154.1
CY157162.1
CY157170.1
CY157178.1
CY157186.1
CY157194.1
CY157202.1
CY157210.1
CY157218.1
CY157226.1
CY157234.1
CY157242.1
CY157250.1
CY157258.1
CY157266.1
CY157274.1
CY157282.1
CY157290.1
CY157298.1
CY157306.1
CY157314.1
CY157322.1
CY157330.1
CY157338.1
CY157346.1
CY157354.1
CY157362.1
CY157370.1
CY157378.1
CY157386.1
CY157394.1
CY157402.1
CY157410.1
CY157415.1
CY157418.1
CY157426.1
CY157434.1
CY157442.1
CY157450.1
CY157458.1
CY157466.1
CY157474.1
CY157482.1
CY157490.1
CY157498.1
CY157506.1
CY157514.1
CY157522.1
CY157530.1
CY157538.1
JQ912761.1
JQ912762.1
JQ912763.1
JQ912764.1
JQ912765.1
JX878479.1
JX878480.1
JX878481.1
JX878482.1
JX878483.1
JX878484.1
KF450794.1
KF536953.1
KF536954.1
KF536955.1
KF536956.1
KF536957.1
KF536958.1
KF536959.1
KF536960.1
KF536961.1
KF570653.1
KF570654.1
KF570655.1
KF570656.1
KF570657.1
KF570658.1
KF570659.1
KF570660.1
KF570661.1
KF570662.1
KF570663.1
KF570664.1
KF570665.1
KF570666.1
KF570667.1
KF570668.1
KF570669.1
KF570670.1
KF570671.1
KF570672.1
KF570673.1
KF570674.1
KF570675.1
KF570676.1
KF570677.1
KF570678.1
KF570679.1
KF570680.1
KF570681.1
KF570682.1
KF570683.1
KF570684.1
KF588351.1
KF588352.1
KF588353.1
KF588354.1
KF601577.1
KF671758.1
KF671759.1
KF671760.1
KF671761.1
KF671762.1
KF671763.1
KF671764.1
KF671765.1
KF671766.1
KF671767.1
KF671768.1
KF671769.1
KF671770.1
KF671771.1
KF671772.1
KF671773.1
KF671774.1
KF671775.1
KF671776.1
KF671777.1
KF671778.1
KF671779.1
KF671780.1
KF671781.1
KF671782.1
KF671783.1
KF671784.1
KF671785.1
KF671786.1
KF671787.1
KF671788.1
KF671789.1
KF671790.1
KF671791.1
KF671792.1
KF671793.1
KF671794.1
KF671795.1
KF671796.1
KF671797.1
KF671798.1
KF671799.1
KF671800.1
KF671801.1
KF671802.1
KF671803.1
KF671804.1
KF671805.1
KF671806.1
KF671807.1
KF671808.1
KF671809.1
KF671810.1
KF671811.1
KF671812.1
KF671813.1
KF671814.1
KF671815.1
KF671816.1
KF671817.1
KF671818.1
KF671819.1
KF671820.1
KF671821.1
KF671822.1
KF671823.1
KF671824.1
KF671825.1
KF671826.1
KF671827.1
KF671828.1
KF671829.1
KF671830.1
KF671831.1
KF671832.1
KF671833.1
KF671834.1
KF671835.1
KF671836.1
KF671837.1
KF671838.1
KF671839.1
KF671840.1
KF671841.1
KF671842.1
KF671843.1
KF671844.1
KF671845.1
KF671846.1
KF671847.1
KF671848.1
KF671849.1
KF671850.1
KF671851.1
KF671852.1
KF671853.1
KF671854.1
KF671855.1
KF671856.1
KF671857.1
KF671858.1
KF671859.1
KF671860.1
KF671861.1
KF671862.1
KF671863.1
KF671864.1
KF671865.1
KF671866.1
KF671867.1
KF671868.1
KF671869.1
KF671870.1
KF671871.1
KF671872.1
KF671873.1
KF671874.1
KF671875.1
KF671876.1
KF671877.1
KF671878.1
KF671879.1
KF671880.1
KF671881.1
KF671882.1
KF671883.1
KF671884.1
KF671885.1
KF671886.1
KF671887.1
KF671888.1
KF671889.1
KF671890.1
KF671891.1
KF671892.1
KF671893.1
KF671894.1
KF671895.1
KF671896.1
KF671897.1
KF671898.1
KF671899.1
KF671900.1
KF671901.1
KF671902.1
KF671903.1
KF671904.1
KF671905.1
KF671906.1
KF671907.1
KF671908.1
KF671909.1
KF671910.1
KF671911.1
KF671912.1
KF671913.1
KF671914.1
KF671915.1
KF671916.1
KF671917.1
KF671918.1
KF671919.1
KF671920.1
KF671921.1
KF671922.1
KF671923.1
KF671924.1
KF671925.1
KF671926.1
KF671927.1
KF671928.1
KF671929.1
KF671930.1
KF671931.1
KF671932.1
KF671933.1
KF671934.1
KF671935.1
KF671936.1
KF671937.1
KF671938.1
KF671939.1
KF671940.1
KF671941.1
KF671942.1
KF671943.1
KF671944.1
KF671945.1
KF671946.1
KF671947.1
KF671948.1
KF671949.1
KF671950.1
KF671951.1
KF671952.1
KF671953.1
KF684984.1
KF684985.1
KF684986.1
KF684997.1
KF684998.1
KF684999.1
KF685000.1
KF685001.1
KF685014.1
KF685015.1
KF685016.1
KF685042.1
KF685043.1
KF685044.1
KF685045.1
KC790227.1
KC790228.1
KC790229.1
KC790230.1
KC790231.1
KC790232.1
KC790233.1
KC962434.1
KC962435.1
KC962436.1
KC962437.1
KC962438.1
KC962439.1
KC962440.1
KC962441.1
KC962442.1
KC962443.1
KC962444.1
KC962445.1
KC962446.1
KC962447.1
KC962448.1
KC962449.1
KC962450.1
KC962451.1
KC962452.1
KC962454.1
KC962455.1
KC962456.1
KC962464.1
KC962465.1
KC962466.1
KC962467.1
KC962468.1
KC962469.1
KC962470.1
KC962471.1
KC962472.1
KC962473.1
KC962474.1
KC962475.1
KC962476.1
KC962477.1
KC962478.1
KC962479.1
KC962480.1
KC962481.1
KC962482.1
KC962483.1
KC962484.1
KC962485.1
KC962486.1
KC962487.1
KC962488.1
KC962489.1
KC962490.1
KC962491.1
KC962492.1
KC962493.1
KC962494.1
KC962495.1
KC962496.1
KC962497.1
KC962498.1
KC962499.1
KC962500.1
KC962501.1
KC962502.1
KC962503.1
KC962504.1
KC962505.1
KC962506.1
KC962507.1
KC962508.1
KC962509.1
KC962510.1
KF233992.1
KF233993.1
KF278661.1
KF278662.1
KF278663.1
KF278664.1
KF278665.1
KF278666.1
KF278667.1
KF296331.1
KF309371.1
KF309372.1
KF322116.1
KF478938.1
KF478939.1
KF478940.1
KF478941.1
KF680051.1
KF680054.1
KF680057.1
KF680201.1
KF680204.1
KF680207.1
KF680210.1
KF680213.1
KF680216.1
KF680219.1
KF680260.1
KF680263.1
KF714779.1
KF714787.1
AB861495.1
AB861496.1
AB861497.1
AB861498.1
AB861499.1
AB861500.1
AB861501.1
AB861502.1
JQ691357.1
JQ691358.1
JQ691359.1
JQ691360.1
JQ691361.1
JQ691362.1
JQ691363.1
JQ691364.1
JQ691365.1
JQ691366.1
JQ691367.1
JQ691368.1
JQ691369.1
JQ691370.1
JQ691371.1
JQ691372.1
JQ691373.1
JQ691374.1
JQ691375.1
JQ691376.1
JQ691377.1
JQ691378.1
JQ691379.1
JQ691380.1
JQ691381.1
JQ691382.1
JQ691383.1
JQ691384.1
JQ691385.1
JQ691386.1
JQ691387.1
JQ691388.1
JQ691389.1
JQ691390.1
JQ691391.1
JQ691392.1
JQ691393.1
JQ691394.1
JQ691395.1
JQ691396.1
JQ691397.1
JQ691398.1
JQ691399.1
JQ691400.1
JQ691401.1
JQ691402.1
JQ691403.1
JQ691404.1
JQ691405.1
JQ691406.1
JQ691407.1
JQ691408.1
JQ691409.1
JQ691410.1
JQ691411.1
JQ691412.1
JQ691413.1
JX424824.1
JX424825.1
JX424826.1
JX424827.1
JX424828.1
JX424829.1
JX424830.1
JX424831.1
JX424832.1
JX424833.1
JX424834.1
JX424835.1
JX424836.1
KC594868.1
KC594869.1
KC594870.1
KC594871.1
KC594872.1
KC594873.1
KC594874.1
KC594875.1
KC594876.1
KC594877.1
KC594878.1
KC594879.1
KC594880.1
KC594881.1
KC594882.1
KC594883.1
KC594884.1
KC594885.1
KC594886.1
KC594887.1
KC594888.1
KF171889.1
KF171890.1
KF171891.1
KF171892.1
KF171893.1
KF171894.1
KF171895.1
KF171896.1
KF171897.1
KF171898.1
KF171899.1
KF171900.1
KF171901.1
KF171902.1
KF171903.1
KF171904.1
KF171905.1
KF171906.1
KF171907.1
KF171908.1
KF171909.1
KF171910.1
KF171911.1
KF171912.1
KF171913.1
KF171914.1
KF171915.1
KF171916.1
KF171917.1
KF171918.1
KF171919.1
KF171920.1
KF171921.1
KF171922.1
KF171923.1
KF171924.1
KF171925.1
KF171926.1
KF171927.1
KF171928.1
KF171929.1
KF171930.1
KF171931.1
KF171932.1
KF171933.1
KF171934.1
KF171935.1
KF171936.1
KF171937.1
KF171938.1
KF171939.1
KF171940.1
KF171941.1
KF171942.1
KF171943.1
KF171944.1
KF171945.1
KF307752.1
KF307753.1
KF307754.1
KF307755.1
KF307756.1
KF307757.1
KF310909.1
KF310910.1
KF356402.1
KF420280.1
KF420281.1
KF420282.1
KF420283.1
KF420284.1
KF420285.1
KF420286.1
KF420287.1
KF420288.1
KF420289.1
AB861611.1
HE608837.1
HE608838.1
AB861613.1
AB861615.1
AB861616.1
AB861617.1
AB861618.1
AB861619.1
AB861620.1
AB861621.1
AB861622.1
AB861623.1
AB861624.1
AB861625.1
AB861626.1
AB861627.1
AB861628.1
AB861629.1
AB861630.1
AB861631.1
AB861632.1
AB861633.1
AB861634.1
AB861635.1
AB861636.1
AB861637.1
AB861638.1
AB861639.1
AB861640.1
AB861641.1
AB861642.1
AB861643.1
AB861644.1
AB861645.1
AB861646.1
HG329842.1
HG329843.1
HG329844.1
HG329845.1
HG329846.1
HG329847.1
HG329848.1
HG329849.1
HG329850.1
HG329851.1
HG329852.1
HG329853.1
HG329854.1
HG329855.1
HG329856.1
HG329857.1
HG329858.1
HG329859.1
HG329860.1
HG329861.1
HG329862.1
HG329863.1
HG329864.1
HG329865.1
HG329866.1
HG329867.1
HG329868.1
HG329869.1
HG329870.1
HG329871.1
HG329872.1
HG329873.1
HG329874.1
HG329875.1
HG329876.1
HG329877.1
HG329878.1
HG329879.1
HG329880.1
HG329881.1
HG329882.1
HG329883.1
HG329884.1
HG329885.1
HG329886.1
HG329887.1
HG329888.1
HG329889.1
HG329890.1
HG329891.1
HG329892.1
HG329893.1
HG329894.1
HG329895.1
HG329896.1
HG329897.1
HG329898.1
HG329899.1
HG329900.1
HG329901.1
HG329962.1
HG329963.1
HG329964.1
HG329965.1
HG329966.1
HG329967.1
HG329968.1
HG329969.1
HG329970.1
HG329971.1
HG329972.1
HG329973.1
HG329974.1
HG329975.1
HG329976.1
HG329977.1
HG329978.1
HG329979.1
HG329980.1
HG329981.1
HG329982.1
HG329983.1
HG329984.1
HG329985.1
HG329986.1
HG329987.1
HG329988.1
HG329989.1
HG329990.1
HG329991.1
HG329992.1
HG329993.1
HG329994.1
HG329995.1
HG329996.1
HG329997.1
HG329998.1
HG329999.1
HG330000.1
HG330001.1
HG330002.1
HG330003.1
HG330004.1
HG330005.1
HG330006.1
HG330007.1
HG330008.1
HG330009.1
HG330010.1
HG330011.1
HG330012.1
HG330013.1
HG330014.1
HG330015.1
HG330016.1
HG330017.1
HG330018.1
HG330019.1
HG330020.1
HG330021.1
KC113003.1
KF624622.1
KF624623.1
4FB3_C
4FB3_W
AB860223.1
AB860224.1
AB860225.1
AB860226.1
AB860227.1
AB860228.1
AB860229.1
AB860230.1
AB860231.1
AB860232.1
AB860233.1
AB860234.1
AB860235.1
AB860236.1
AB860237.1
AB860238.1
AB860239.1
AB860240.1
AB861472.1
AB861473.1
AB861524.1
AB861538.1
DI168885.1
DI168886.1
DI168897.1
DI169129.1
DI169130.1
DI169637.1
DI169638.1
DI169639.1
DI169640.1
DI169641.1
DI169642.1
DI169643.1
DI169644.1
DI169645.1
DI169646.1
DI169647.1
DI169648.1
DI169649.1
DI169650.1
DI169651.1
DI169652.1
DI169653.1
DI169654.1
DI169655.1
DI169656.1
DI169657.1
DI169658.1
DI169659.1
DI169660.1
DI169661.1
DI169662.1
DI169663.1
DI169664.1
DI169665.1
DI169666.1
DI169667.1
DI169668.1
DI169669.1
DI169670.1
DI169671.1
DI169672.1
DI169673.1
DI175539.1
DI175559.1
DI176099.1
DI176100.1
DI176644.1
DI178994.1
DI178995.1
DI179279.1
DI179280.1
DI179284.1
DI179285.1
DI179681.1
DI182701.1
DI183326.1
DI184353.1
DI190260.1
DI190261.1
DI190262.1
DI190263.1
DI190264.1
DI190265.1
DI191100.1
DI191101.1
DI193657.1
DI193658.1
DI194374.1
DI194375.1
DI196121.1
DI196345.1
DI197516.1
DI197517.1
DI197548.1
DI197557.1
DI197563.1
DI197572.1
DI198471.1
DI198477.1
DI200150.1
DI200151.1
DI203368.1
DI203375.1
DI203382.1
DI206834.1
DI206835.1
DI206836.1
DI206837.1
DI206838.1
DI206839.1
DI207054.1
DI207065.1
DI207068.1
DI207069.1
DI207092.1
DI207095.1
DI207096.1
DI209783.1
DI210190.1
DI210193.1
DI210303.1
DI210304.1
DI210305.1
DI210306.1
DI210307.1
DI210308.1
DI210309.1
DI210310.1
DI210311.1
DI210312.1
DI210313.1
DI210314.1
DI210315.1
DI210316.1
DI210317.1
DI210318.1
DI210319.1
DI210320.1
DI210321.1
DI210322.1
DI210323.1
DI210324.1
DI210325.1
DI210326.1
DI210327.1
DI210450.1
DI210451.1
DI210452.1
DI210453.1
DI210454.1
DI210455.1
DI210456.1
DI210457.1
DI210458.1
DI210459.1
DI210460.1
DI210461.1
DI210462.1
DI210463.1
DI210464.1
DI210465.1
DI210466.1
DI210467.1
DI210468.1
DI210469.1
DI210470.1
DI210471.1
DI210472.1
DI210473.1
DI210474.1
DI210475.1
DI210476.1
DI210477.1
DI210478.1
DI210479.1
DI210480.1
DI210481.1
DI210482.1
DI210483.1
DI210484.1
DI210485.1
DI210486.1
DI210884.1
DI211056.1
DI211057.1
DI211058.1
DI211059.1
DI211060.1
DI211061.1
DI211141.1
DI211240.1
DI211241.1
DI211242.1
DI211243.1
DI211486.1
DI211487.1
DI212383.1
DI212573.1
DI212576.1
DI212577.1
DI214670.1
DI215759.1
DI219387.1
DI219388.1
DI219393.1
DI219394.1
DI219397.1
DI219398.1
DI228341.1
DI228342.1
DI230600.1
DI231234.1
DI231236.1
DI231237.1
DI231240.1
DI231241.1
DI231244.1
DI231245.1
DI231247.1
DI231248.1
DI231249.1
DI231250.1
DI231251.1
DI231252.1
DI231256.1
DI231257.1
DI231258.1
DI231259.1
DI231260.1
DI231627.1
DI231628.1
DI233747.1
DI233748.1
DI233749.1
DI233750.1
DI233751.1
DI233752.1
DI239625.1
DI239640.1
DI240572.1
DI240573.1
DI241136.1
DI241137.1
DI241138.1
DI241139.1
DI241140.1
DI241141.1
DI241142.1
DI241143.1
DI241148.1
DI241149.1
DI241150.1
DI241151.1
DI241152.1
DI241153.1
DI241154.1
DI241155.1
DI241156.1
DI241157.1
DI241158.1
DI241159.1
DI241160.1
DI241161.1
DI241162.1
DI241163.1
DI241164.1
DI241165.1
DI241166.1
DI241167.1
DI241168.1
DI241169.1
DI241170.1
DI241171.1
DI241563.1
DI241564.1
DI241565.1
DI241574.1
DI241579.1
DI241580.1
DI241581.1
DI243032.1
DI243767.1
DI243768.1
DI243771.1
DI243772.1
DI244014.1
DI244015.1
KF289933.1
KF289934.1
KF289935.1
KF289936.1
KF289937.1
KF289938.1
KF289939.1
KF292310.1
KF292311.1
KF292312.1
KF292313.1
KF292314.1
KF292315.1
KF292316.1
KF292317.1
KF292318.1
KF292319.1
KF292320.1
KF292321.1
KF292322.1
KF292323.1
KF292324.1
KF292325.1
KF292326.1
KF292327.1
KF292328.1
KF292329.1
KF292330.1
KF292331.1
KF292332.1
KF292333.1
KF292334.1
KF292335.1
KF292336.1
KF292337.1
KF292338.1
KF292339.1
KF292340.1
KF292341.1
KF292342.1
KF292343.1
KF292344.1
KF292345.1
KF292346.1
KF292347.1
KF292348.1
KF292349.1
KF292350.1
KF292351.1
KF292352.1
KF292353.1
KF292354.1
KF292355.1
KF292356.1
KF292357.1
KF292358.1
KF292359.1
KF292360.1
KF292361.1
KF292362.1
KF292363.1
KF292364.1
KF292365.1
KF292366.1
KF292367.1
KF292368.1
KF292369.1
KF292370.1
KF292371.1
KF292372.1
KF292373.1
KF292374.1
KF292375.1
KF292376.1
KF292377.1
KF292378.1
KF292379.1
KF292380.1
KF292381.1
KF292382.1
KF292383.1
KF292384.1
KF292385.1
KF292386.1
KF292387.1
KF292388.1
KF292389.1
KF292390.1
KF292391.1
KF292392.1
KF292393.1
KF292394.1
KF292395.1
KF292396.1
KF292397.1
KF292398.1
KF292399.1
KF292400.1
KF292401.1
KF292402.1
KF292403.1
KF292404.1
KF292405.1
KF292406.1
KF292407.1
KF292408.1
KF292409.1
KF292410.1
KF292411.1
KF292412.1
KF292413.1
KF292414.1
KF292415.1
KF292416.1
KF292417.1
KF292418.1
KF292419.1
KF292420.1
KF292421.1
KF292422.1
KF292423.1
KF292424.1
KF292425.1
KF292426.1
KF292427.1
KF292428.1
KF292429.1
KF292430.1
KF292431.1
KF292432.1
KF292433.1
KF292434.1
KF292435.1
KF292436.1
KF292437.1
KF292438.1
KF292439.1
KF292440.1
KF292441.1
KF292442.1
KF292443.1
KF292444.1
KF292445.1
KF292446.1
KF292447.1
KF292448.1
KF292449.1
KF292450.1
KF292451.1
KF292452.1
KF292453.1
KF292454.1
KF292455.1
KF292456.1
KF292457.1
KF292458.1
KF292459.1
KF292460.1
KF292461.1
KF292462.1
KF292463.1
KF292464.1
KF292465.1
KF292466.1
KF292467.1
KF292468.1
KF292469.1
KF292470.1
KF292471.1
KF292472.1
KF292473.1
KF292474.1
KF292475.1
KF292476.1
KF292477.1
KF292478.1
KF292479.1
KF292480.1
KF292481.1
KF292482.1
KF292483.1
KF292484.1
KF292485.1
KF292486.1
KF292487.1
KF292488.1
KF292489.1
KF292490.1
KF292491.1
KF292492.1
KF292493.1
KF292494.1
KF292495.1
KF292496.1
KF292497.1
KF292498.1
KF292499.1
KF292500.1
KF292501.1
KF292502.1
KF292503.1
KF292504.1
KF292505.1
KF292506.1
KF292507.1
KF292508.1
KF292509.1
KF292510.1
KF292511.1
KF292512.1
KF292513.1
KF292514.1
KF292515.1
KF292516.1
KF292517.1
KF292518.1
KF292519.1
KF292520.1
KF292521.1
KF292522.1
KF292523.1
KF292524.1
KF292525.1
KF292526.1
KF292527.1
KF292528.1
KF292529.1
KF292530.1
KF292531.1
KF292532.1
KF292533.1
KF292534.1
KF292535.1
KF292536.1
KF292537.1
KF292538.1
KF292539.1
KF292540.1
KF292541.1
KF292542.1
KF292543.1
KF292544.1
KF292545.1
KF292546.1
KF292547.1
KF292548.1
KF292549.1
KF292550.1
KF292551.1
KF292552.1
KF292553.1
KF292554.1
KF292555.1
KF292556.1
KF292557.1
KF292558.1
KF292559.1
KF292560.1
KF292561.1
KF292562.1
KF292563.1
KF292564.1
KF292565.1
KF292566.1
KF292567.1
KF292568.1
KF292569.1
KF292570.1
KF292571.1
KF292572.1
KF292573.1
KF292574.1
KF292575.1
KF292576.1
KF292577.1
KF292578.1
KF292579.1
KF292580.1
KF292581.1
KF292582.1
KF292583.1
KF292584.1
KF292585.1
KF292586.1
KF292587.1
KF292588.1
KF292589.1
KF292590.1
KF292591.1
KF292592.1
KF292593.1
KF292594.1
KF292595.1
KF292596.1
KF292597.1
KF292598.1
KF292599.1
KF292600.1
KF292601.1
KF292602.1
KF292603.1
KF292604.1
KF292605.1
KF292606.1
KF292607.1
KF292608.1
KF292609.1
KF292610.1
KF292611.1
KF292612.1
KF292613.1
KF292614.1
KF292615.1
KF292616.1
KF292617.1
KF292618.1
KF292619.1
KF292620.1
KF292621.1
KF292622.1
KF292623.1
KF292624.1
KF292625.1
KF292626.1
KF292627.1
KF292628.1
KF292629.1
KF292630.1
KF292631.1
KF292632.1
KF292633.1
KF292634.1
KF292635.1
KF292636.1
KF292637.1
KF292638.1
KF292639.1
KF292640.1
KF292641.1
KF292642.1
KF292643.1
KF292644.1
KF292645.1
KF292646.1
KF292647.1
KF292648.1
KF292649.1
KF292650.1
KF292651.1
KF292652.1
KF292653.1
KF292654.1
KF292655.1
KF292656.1
KF292657.1
KF292658.1
KF292659.1
KF292660.1
KF292661.1
KF292662.1
KF292663.1
KF292664.1
KF292665.1
KF292666.1
KF292667.1
KF292668.1
KF292669.1
KF292670.1
KF292671.1
KF292672.1
KF292673.1
KF292674.1
KF292675.1
KF292676.1
KF292677.1
KF292678.1
KF292679.1
KF292680.1
KF292681.1
KF292682.1
KF292683.1
KF292684.1
KF292685.1
KF292686.1
KF292687.1
KF292688.1
KF292689.1
KF292690.1
KF292691.1
KF292692.1
KF292693.1
KF292694.1
KF292695.1
KF292696.1
KF292697.1
KF292698.1
KF292699.1
KF292700.1
KF292701.1
KF292702.1
KF292703.1
KF292704.1
KF292705.1
KF292706.1
KF292707.1
KF292708.1
KF292709.1
KF292710.1
KF292711.1
KF292712.1
KF292713.1
KF292714.1
KF292715.1
KF292716.1
KF292717.1
KF292718.1
KF292719.1
KF292720.1
KF292721.1
KF292722.1
KF292723.1
KF292724.1
KF292725.1
KF292726.1
KF292727.1
KF292728.1
KF292729.1
KF292730.1
KF292731.1
KF292732.1
KF292733.1
KF292734.1
KF292735.1
KF292736.1
KF292737.1
KF292738.1
KF292739.1
KF292740.1
KF292741.1
KF292742.1
KF292743.1
KF292744.1
KF292745.1
KF292746.1
KF292747.1
KF292748.1
KF292749.1
KF292750.1
KF292751.1
KF292752.1
KF292753.1
KF292754.1
KF292755.1
KF292756.1
KF292757.1
KF292758.1
KF292759.1
KF292760.1
KF292761.1
KF292762.1
KF292763.1
KF292764.1
KF292765.1
KF292766.1
KF292767.1
KF292768.1
KF292769.1
KF292770.1
KF292771.1
KF292772.1
KF292773.1
KF292774.1
KF292775.1
KF292776.1
KF292777.1
KF292778.1
KF292779.1
KF292780.1
KF292781.1
KF292782.1
KF292783.1
KF292784.1
KF292785.1
KF292786.1
KF292787.1
KF292788.1
KF292789.1
KF292790.1
KF292791.1
KF292792.1
KF292793.1
KF292794.1
KF292795.1
KF292796.1
KF292797.1
KF292798.1
KF292799.1
KF292800.1
KF292801.1
KF292802.1
KF292803.1
KF292804.1
KF292805.1
KF292806.1
KF292807.1
KF292808.1
KF292809.1
KF292810.1
KF292811.1
KF292812.1
KF292813.1
KF292814.1
KF292815.1
KF292816.1
KF292817.1
KF292818.1
KF292819.1
KF292820.1
KF292821.1
KF292822.1
KF292823.1
KF292824.1
KF292825.1
KF292826.1
KF292827.1
KF292828.1
KF292829.1
KF303567.1
HG530536.1
HG530537.1
HG530629.1
HG530630.1
JB835374.1
JB835375.1
JB835376.1
JB835379.1
JB835608.1
JB835610.1
JB835613.1
JB836750.1
JB836751.1
JB836752.1
JB836755.1
JB836756.1
JB836757.1
JB836758.1
JB836759.1
JB836760.1
JB836761.1
JB836762.1
JB836763.1
JB836764.1
JB836765.1
JB836766.1
JB836767.1
JB836768.1
JB836769.1
JB836770.1
JB836771.1
JB836772.1
JB836773.1
JB836774.1
JB836775.1
JB836776.1
JB836777.1
JB836778.1
JB836779.1
JB836780.1
JB836781.1
JB836782.1
JB836783.1
JB836784.1
JB836785.1
JB836786.1
JB836787.1
JB836788.1
JB836789.1
JB836790.1
JB836791.1
JB836792.1
JB836793.1
JB836794.1
JB836795.1
JB836796.1
JB836797.1
JB836798.1
JB836799.1
JB836800.1
JB836801.1
KC823258.1
KC823259.1
KC823260.1
KC823261.1
KC823262.1
KC823263.1
KC823264.1
KC836498.1
KC836499.1
KC836500.1
KC836501.1
KC836502.1
KC836503.1
KC865796.1
KC865797.1
KC865798.1
KC865799.1
KC865800.1
KC865801.1
KC865802.1
KC865803.1
KC865804.1
KC865805.1
KC865806.1
KC865807.1
KC865808.1
KC865809.1
KC865810.1
KC865811.1
KC865812.1
KC865813.1
KC865814.1
KC865815.1
KC865816.1
KC865817.1
KC865818.1
KC865819.1
KC865820.1
KC865821.1
KC865822.1
KC865823.1
KC865824.1
KC865825.1
KC865826.1
KC865827.1
KC865828.1
KC865829.1
KF192169.1
KF192237.1
KF246571.1
KF261310.1
KF261311.1
KF261312.1
KF261313.1
KF293659.1
KF442250.1
KF442251.1
KF444474.1
KF444475.1
KF444476.1
KF444477.1
KF444478.1
KF444479.1
KF444480.1
KF444481.1
KF444482.1
KF444483.1
KF444484.1
KF444485.1
KF444486.1
KF444487.1
KF444488.1
KF444489.1
KF444490.1
KF444491.1
KF444492.1
KF444493.1
KF444494.1
KF444495.1
KF444496.1
KF444497.1
KF444498.1
KF444499.1
KF444500.1
KF444501.1
KF444502.1
KF444503.1
KF444504.1
KF444505.1
KF484733.1
KF484734.1
KF484735.1
KF484736.1
KF484737.1
KF484738.1
KF484739.1
KF484740.1
KF484741.1
KF484742.1
KF484743.1
KF484744.1
KF484745.1
KF484746.1
KF577926.1
KF577927.1
KF577928.1
KF590587.1
KF590588.1
KF590589.1
KF590590.1
KF590591.1
KF590593.1
KF590594.1
KF590595.1
KF590596.1
KF590597.1
KF590598.1
KF590599.1
KF590600.1
KF590601.1
KF590602.1
KF590603.1
KF590604.1
KF590605.1
KF590606.1
KF590608.1
KF590609.1
KF590610.1
KF590611.1
KF590612.1
KF590613.1
KF590614.1
KF590615.1
KF590616.1
KF590617.1
KF590618.1
KF590619.1
KF590620.1
KF667501.1
KF709450.1
JX987024.1
JX987025.1
JX987026.1
JX987027.1
JX987028.1
JX987029.1
JX987030.1
JX987031.1
JX987032.1
JX987033.1
JX987034.1
JX996189.1
JX996190.1
JX996191.1
JX996192.1
JX996193.1
KC164357.1
KC164358.1
KC164359.1
KC164360.1
KC164361.1
KC164362.1
KC164363.1
KC164364.1
KC164365.1
KC164366.1
KC164367.1
KC164368.1
KC164369.1
KC164370.1
KC545384.1
KC545385.1
CY125949.1
4I9Q_C
4I9Q_D
4I9Q_P
4I9Q_T
4KHN_C
4KHN_D
4KHN_E
4KHN_F
4KHQ_P
4KHQ_T
4KHS_P
4KHS_T
4KHU_P
4KHU_T
4KHW_P
4KHW_T
4KHY_P
4KHY_T
4KI4_P
4KI4_T
4KI6_P
4KI6_T
4L8H_R
AB857843.2
AB860312.1
AB860326.1
AB858434.1
JB758945.1
JB758946.1
JB758947.1
JB758948.1
JB758949.1
JB758950.1
JB758951.1
JB758952.1
JB758953.1
JB758954.1
JB758955.1
JB759789.1
JB759790.1
JB774162.1
JB774163.1
JB818791.1
JB818792.1
JB830147.1
JB830150.1
JB831160.1
JB831161.1
JB831162.1
JB831163.1
JB831164.1
JB831165.1
JB831166.1
JB831167.1
JB831168.1
JB831169.1
JB831170.1
JB831171.1
JB831172.1
JB831173.1
JB831289.1
JB831676.1
JB831677.1
JB831692.1
JB831693.1
JB831694.1
JB831695.1
JB831696.1
JB831697.1
JB831698.1
JB831699.1
JB831700.1
JB831701.1
JB831702.1
JB831703.1
JB831704.1
JB831705.1
JB831706.1
JB831707.1
JB831708.1
AB755809.1
AB755810.1
AB755811.1
AB755812.1
AB755813.1
AB822999.1
AB823000.1
AB823001.1
AB823002.1
AB823003.1
HE603933.1
JB758252.1
JB758733.1
JB758735.1
KC408697.1
KC408698.1
KC408699.1
KC408700.1
KC408701.1
KC992186.1
KC992187.1
HG326609.1
HG424629.1
HG455022.1
HG455023.1
HG455024.1
HG455025.1
HG455026.1
HG455028.1
HG455029.1
HG455030.1
HG455031.1
HG455032.1
HG455033.1
HG455034.1
HG455035.1
HG455036.1
HG455037.1
HG455038.1
HW268942.1
HW268944.1
HW269829.1
HW270037.1
HW270038.1
HW270039.1
HW270040.1
HW270041.1
HW270042.1
HW270043.1
HW270044.1
HW270045.1
HW270046.1
HW270047.1
HW270048.1
HW270049.1
HW270050.1
HW270051.1
HW270052.1
HW270053.1
HW270054.1
HW270055.1
HW270056.1
HW270057.1
HW270058.1
HW270059.1
HW270060.1
HW270061.1
HW270062.1
HW270063.1
HW270064.1
HW270065.1
HW270066.1
HW270067.1
HW270068.1
HW270069.1
HW270070.1
HW270071.1
HW270072.1
HW270073.1
HW270074.1
HW270075.1
HW270076.1
HW270077.1
HW270078.1
HW270079.1
HW270080.1
HW270081.1
HW270082.1
HW270083.1
HW270084.1
HW270085.1
HW270086.1
HW270087.1
HW270088.1
HW270089.1
HW270090.1
HW270091.1
HW270092.1
HW270093.1
HW270094.1
HW270095.1
HW270096.1
HW270097.1
HW270098.1
HW270099.1
HW270100.1
HW270101.1
HW270102.1
HW270103.1
HW270104.1
HW270105.1
HW270106.1
HW270107.1
HW270108.1
HW270109.1
HW270110.1
HW270111.1
HW270112.1
HW270113.1
HW270114.1
HW270115.1
HW270116.1
HW270117.1
HW270118.1
HW270119.1
HW270120.1
HW270121.1
HW270122.1
HW270123.1
HW270124.1
HW270125.1
HW270126.1
HW270127.1
HW270128.1
HW270129.1
HW270130.1
HW270131.1
HW270132.1
HW270133.1
HW270134.1
HW270135.1
HW270136.1
HW270137.1
HW270138.1
HW270139.1
HW270140.1
HW270141.1
HW270142.1
HW270143.1
HW270144.1
HW270145.1
HW270146.1
HW270147.1
HW270148.1
HW270149.1
HW270150.1
HW270151.1
HW270156.1
HW270157.1
HW270158.1
HW270159.1
HW270164.1
HW270165.1
HW270166.1
HW270167.1
HW270168.1
HW270169.1
HW270170.1
HW270171.1
HW270172.1
HW270173.1
HW270174.1
HW270175.1
HW270176.1
HW270177.1
HW270178.1
HW270179.1
HW270184.1
HW270185.1
HW270186.1
HW270187.1
HW270188.1
HW270189.1
HW270190.1
HW270191.1
HW275243.1
HW275244.1
HW275245.1
HW275246.1
HW275247.1
HW275248.1
HW275249.1
HW275250.1
HW275251.1
HW275252.1
HW275253.1
HW275254.1
HW275255.1
HW275256.1
HW275257.1
HW275258.1
HW275259.1
HW275260.1
HW275261.1
HW275262.1
HW275263.1
HW275264.1
HW275265.1
HW275266.1
HW275267.1
HW275268.1
HW275269.1
HW275270.1
HW275271.1
HW275272.1
HW275273.1
HW275274.1
HW275275.1
HW275276.1
HW275277.1
HW275278.1
HW275279.1
HW275280.1
HW275281.1
HW275282.1
HW275283.1
HW275284.1
HW275285.1
HW275286.1
HW275287.1
HW275288.1
HW275289.1
HW275290.1
HW275291.1
HW275292.1
HW275293.1
HW275294.1
HW275295.1
HW275296.1
HW275297.1
HW275298.1
HW275299.1
HW275300.1
HW275301.1
HW275302.1
HW275303.1
HW275304.1
HW275305.1
HW275306.1
HW275307.1
HW275308.1
HW275309.1
HW275310.1
HW275311.1
HW275312.1
HW275313.1
HW275314.1
HW275315.1
HW275316.1
HW275317.1
HW275318.1
HW275319.1
HW275320.1
HW275321.1
HW275322.1
HW275323.1
HW275324.1
HW275325.1
HW275326.1
HW275327.1
HW275328.1
HW275329.1
HW275330.1
HW275331.1
HW275332.1
HW275333.1
HW275334.1
HW275335.1
HW275336.1
HW275337.1
HW275338.1
HW275339.1
HW275340.1
HW275341.1
HW275342.1
HW275343.1
HW275344.1
HW275345.1
HW275346.1
HW275347.1
HW275348.1
HW275349.1
HW275350.1
HW275351.1
HW275352.1
HW275353.1
HW275354.1
HW275355.1
HW275356.1
HW275357.1
HW275358.1
HW275359.1
HW275360.1
HW275361.1
HW275362.1
HW275363.1
HW275364.1
HW275365.1
HW275366.1
HW275367.1
HW275368.1
HW275369.1
HW275370.1
HW275371.1
HW275372.1
HW275373.1
HW275374.1
HW275375.1
HW275376.1
HW275377.1
HW275378.1
HW275379.1
HW275380.1
HW275381.1
HW275382.1
HW275383.1
HW275384.1
HW275385.1
HW275386.1
HW275387.1
HW275388.1
HW275389.1
HW275390.1
HW275391.1
HW275392.1
HW275393.1
HW275394.1
HW275395.1
HW275396.1
HW275397.1
HW275398.1
HW275399.1
HW275400.1
HW275401.1
HW275402.1
HW275403.1
HW275404.1
HW275405.1
HW275406.1
HW275407.1
HW275408.1
HW275409.1
HW275410.1
HW275411.1
HW275412.1
HW275413.1
HW275414.1
HW275415.1
HW275416.1
HW275417.1
HW275418.1
HW275419.1
HW275420.1
HW275421.1
HW275422.1
HW275423.1
HW275424.1
HW275425.1
HW275426.1
HW275427.1
HW275428.1
HW275429.1
HW275430.1
HW275431.1
HW275432.1
HW275433.1
HW275434.1
HW275435.1
HW275436.1
HW275437.1
HW275438.1
HW275439.1
HW275440.1
HW275441.1
HW275442.1
HW275443.1
HW275444.1
HW275445.1
HW275446.1
HW275447.1
HW275448.1
HW275449.1
HW275450.1
HW275451.1
HW275452.1
HW275453.1
HW275454.1
HW275455.1
HW275456.1
HW275457.1
HW275458.1
HW275459.1
HW275460.1
HW275461.1
HW275462.1
HW275463.1
HW275464.1
HW275465.1
HW275466.1
HW275467.1
HW275468.1
HW275469.1
HW275470.1
HW275471.1
HW275472.1
HW275473.1
HW275474.1
HW275475.1
HW275476.1
HW275477.1
HW275478.1
HW275479.1
HW275480.1
HW275481.1
HW275482.1
HW275483.1
HW275484.1
HW275485.1
HW275486.1
HW275487.1
HW275488.1
HW275489.1
HW275490.1
HW275491.1
HW275492.1
HW275493.1
HW275494.1
HW275495.1
HW275496.1
HW275497.1
HW275498.1
HW275499.1
HW275500.1
HW275501.1
HW275502.1
HW275503.1
HW275504.1
HW275505.1
HW275506.1
HW275507.1
HW275508.1
HW275509.1
HW275510.1
HW275511.1
HW275512.1
HW275513.1
HW275514.1
HW275515.1
HW275516.1
HW275517.1
HW275518.1
HW275519.1
HW275520.1
HW275521.1
HW275522.1
HW275523.1
HW275524.1
HW275525.1
HW275526.1
HW275527.1
HW275528.1
HW275529.1
HW275530.1
HW275531.1
HW275532.1
HW275533.1
HW275534.1
HW275535.1
HW275536.1
HW275537.1
HW275538.1
HW275539.1
HW275540.1
HW275541.1
HW275542.1
HW275543.1
HW275544.1
HW275545.1
HW275546.1
HW275547.1
HW275548.1
HW275549.1
HW275550.1
HW275551.1
HW275552.1
HW275553.1
HW275554.1
HW275555.1
HW275556.1
HW275557.1
HW275558.1
HW275559.1
HW275560.1
HW275561.1
HW275562.1
HW275563.1
HW275564.1
HW275565.1
HW275566.1
HW275567.1
HW275568.1
HW275569.1
HW275570.1
HW275571.1
HW275572.1
HW275573.1
HW275574.1
HW275575.1
HW275576.1
HW275577.1
HW275578.1
HW275579.1
HW275580.1
HW275581.1
HW275582.1
HW275583.1
HW275584.1
HW275585.1
HW275586.1
HW275587.1
HW275588.1
HW275589.1
HW275590.1
HW275591.1
HW275592.1
HW275593.1
HW275594.1
HW275595.1
HW275596.1
HW275597.1
HW275598.1
HW275599.1
HW275600.1
HW275601.1
HW275602.1
HW275603.1
HW275604.1
HW275605.1
HW275606.1
HW275607.1
HW275608.1
HW275609.1
HW275610.1
HW275611.1
HW275612.1
HW275613.1
HW275614.1
HW275615.1
HW275616.1
HW275617.1
HW275618.1
HW275619.1
HW275620.1
HW275621.1
HW275622.1
HW275623.1
HW275624.1
HW275625.1
HW275626.1
HW275627.1
HW275628.1
HW275629.1
HW275630.1
HW275631.1
HW275632.1
HW275633.1
HW275634.1
HW275635.1
HW275636.1
HW275637.1
HW275638.1
HW275639.1
HW275640.1
HW275641.1
HW275642.1
HW275643.1
HW275644.1
HW275645.1
HW275646.1
HW275647.1
HW275648.1
HW275649.1
HW275650.1
HW275651.1
HW275652.1
HW275653.1
HW275654.1
HW275655.1
HW275656.1
HW275657.1
HW275658.1
HW275659.1
HW275660.1
HW275661.1
HW275662.1
HW275663.1
HW275664.1
HW275665.1
HW275666.1
HW275667.1
HW275668.1
HW275669.1
HW275670.1
HW275671.1
HW275672.1
HW275673.1
HW275674.1
HW275675.1
HW275676.1
HW275677.1
HW275678.1
HW275679.1
HW275680.1
HW275681.1
HW275682.1
HW275683.1
HW275684.1
HW275685.1
HW275686.1
HW275687.1
HW275688.1
HW275689.1
HW275690.1
HW275691.1
HW275692.1
HW275693.1
HW275694.1
HW275695.1
HW275696.1
HW275697.1
HW275698.1
HW275699.1
HW275700.1
HW275701.1
HW275702.1
HW275703.1
HW275704.1
HW275705.1
HW275706.1
HW275707.1
HW275708.1
HW275709.1
HW275710.1
HW275711.1
HW275712.1
HW275713.1
HW275714.1
HW275715.1
HW275716.1
HW275717.1
HW275718.1
HW275719.1
HW275720.1
HW275721.1
HW275722.1
HW275723.1
HW275724.1
HW275725.1
HW275726.1
HW275727.1
HW275728.1
HW275729.1
HW275730.1
HW275731.1
HW275732.1
HW275733.1
HW275734.1
HW275735.1
HW275736.1
HW275737.1
HW275738.1
HW275739.1
HW275740.1
HW275741.1
HW275742.1
HW275743.1
HW275744.1
HW275745.1
HW275746.1
HW275747.1
HW275748.1
HW275749.1
HW275750.1
HW275751.1
HW275752.1
HW275753.1
HW275754.1
HW275755.1
HW275756.1
HW275757.1
HW275758.1
HW275759.1
HW275760.1
HW275761.1
HW275762.1
HW275763.1
HW275764.1
HW275765.1
HW275766.1
HW275767.1
HW275768.1
HW275769.1
HW275770.1
HW275771.1
HW275772.1
HW275773.1
HW275774.1
HW275775.1
HW275776.1
HW275777.1
HW275778.1
HW275779.1
HW275780.1
HW275781.1
HW275782.1
HW275783.1
HW275784.1
HW275785.1
HW275786.1
HW275787.1
HW275788.1
HW275789.1
HW275790.1
HW275791.1
HW275792.1
HW275793.1
HW275794.1
HW275795.1
HW275796.1
HW275797.1
HW275798.1
HW275799.1
HW275800.1
HW275801.1
HW275802.1
HW275803.1
HW275804.1
HW275805.1
HW275806.1
HW275807.1
HW275808.1
HW275809.1
HW275810.1
HW275811.1
HW275812.1
HW275813.1
HW275814.1
HW275815.1
HW275816.1
HW275817.1
HW275818.1
HW275819.1
HW275820.1
HW275821.1
HW275822.1
HW275823.1
HW275824.1
HW275825.1
HW275826.1
HW275827.1
HW275828.1
HW275829.1
HW275830.1
HW275831.1
HW275832.1
HW275833.1
HW275834.1
HW275835.1
HW275836.1
HW275837.1
HW275838.1
HW275839.1
HW275840.1
HW275841.1
HW275842.1
HW275843.1
HW275844.1
HW275845.1
HW275846.1
HW275847.1
HW275848.1
HW275849.1
HW275850.1
HW275851.1
HW275852.1
HW275853.1
HW275854.1
HW275855.1
HW275856.1
HW275857.1
HW275858.1
HW275859.1
HW275860.1
HW275861.1
HW275862.1
HW275863.1
HW275864.1
HW275865.1
HW275866.1
HW275867.1
HW275868.1
HW275869.1
HW275870.1
HW275871.1
HW275872.1
HW275873.1
HW275874.1
HW275875.1
HW275876.1
HW275877.1
HW275878.1
HW275879.1
HW275880.1
HW275881.1
HW275882.1
HW275883.1
HW275884.1
HW275885.1
HW275886.1
HW275887.1
HW275888.1
HW275889.1
HW275890.1
HW275891.1
HW275892.1
HW275893.1
HW275894.1
HW275895.1
HW275896.1
HW275897.1
HW275898.1
HW275899.1
HW275900.1
HW275901.1
HW275902.1
HW275903.1
HW275904.1
HW275905.1
HW275906.1
HW275907.1
HW275908.1
HW275909.1
HW275910.1
HW275911.1
HW275912.1
HW275913.1
HW275914.1
HW275915.1
HW275916.1
HW275917.1
HW275918.1
HW275919.1
HW275920.1
HW275921.1
HW275922.1
HW275923.1
HW275924.1
HW275925.1
HW275926.1
HW275927.1
HW279410.1
HW279411.1
HW279412.1
HW279413.1
HW279415.1
HW279416.1
HW279418.1
HW279419.1
HW279467.1
HW279468.1
HW279469.1
HW279470.1
HW279471.1
HW279472.1
HW279473.1
HW279474.1
HW279475.1
HW279476.1
HW279481.1
HW279494.1
HW279501.1
HW279502.1
HW279504.1
HW279505.1
HW279506.1
HW279507.1
HW285242.1
HW285243.1
HW285244.1
HW285245.1
HW285246.1
HW285247.1
HW285248.1
HW285251.1
HW285252.1
HW285253.1
HW285254.1
HW285255.1
HW285256.1
HW285257.1
HW285258.1
HW285259.1
HW285260.1
HW285261.1
HW285262.1
HW285263.1
HW285264.1
HW285265.1
HW285270.1
HW285271.1
CY149850.1
CY149851.1
CY149987.1
CY149988.1
CY149989.1
CY149990.1
CY150061.1
CY150062.1
CY150734.1
CY150735.1
HE603926.1
HG518648.1
HG518649.1
HG518650.1
HG518651.1
HG518652.1
HG518653.1
HG518654.1
HG518655.1
HG518656.1
HG518657.1
JX683535.1
JX683536.1
JX683537.1
JX683538.1
JX683539.1
JX683540.1
JX683541.1
JX683542.1
JX683543.1
JX683544.1
JX683545.1
JX683546.1
JX683547.1
JX683548.1
JX683549.1
JX683550.1
JX683551.1
JX683552.1
JX683553.1
JX683554.1
JX683555.1
JX683556.1
JX683557.1
JX683558.1
JX683559.1
JX683560.1
JX683561.1
JX683562.1
JX683563.1
JX683564.1
JX683565.1
JX683566.1
JX683567.1
JX683568.1
JX683569.1
JX683570.1
JX683571.1
JX683572.1
JX683573.1
JX683574.1
JX683575.1
JX683576.1
JX683577.1
JX683578.1
JX683579.1
JX683580.1
JX683581.1
JX683593.1
JX683594.1
JX683595.1
JX683596.1
JX683597.1
JX683598.1
JX683599.1
JX683600.1
JX683601.1
JX683602.1
JX683603.1
JX683604.1
JX683617.1
JX683618.1
JX683619.1
JX683620.1
JX683621.1
JX683622.1
JX683623.1
JX683624.1
JX683625.1
JX683626.1
JX683627.1
JX683628.1
JX683629.1
JX683630.1
JX683631.1
JX683632.1
JX683633.1
JX683634.1
JX683635.1
JX683636.1
JX683637.1
JX683638.1
JX683639.1
JX683640.1
JX683641.1
JX683642.1
JX683643.1
JX683644.1
JX683645.1
JX683646.1
JX683647.1
JX683648.1
JX683649.1
JX683650.1
JX683651.1
JX683652.1
JX683653.1
JX683654.1
JX683655.1
JX683656.1
JX683657.1
JX683658.1
JX683659.1
JX683660.1
JX683661.1
JX683662.1
JX683663.1
JX683664.1
HG425124.1
JB750785.1
JB750787.1
JB751887.1
JB751888.1
JB751894.1
JB751897.1
JB751902.1
JB751903.1
JX854018.1
JX854019.1
JX854020.1
JX854021.1
JB614467.1
JB615302.1
JB616147.1
JB623556.1
JB623653.1
JB626485.1
JB626486.1
JB626487.1
JB626488.1
JB626489.1
JB626490.1
JB626491.1
JB626492.1
JB626493.1
JB626494.1
JB626495.1
JB626496.1
JB626497.1
JB626498.1
JB626499.1
JB626500.1
JB626501.1
JB626502.1
JB626503.1
JB626504.1
JB626505.1
JB626506.1
JB626507.1
JB626508.1
JB626509.1
JB626510.1
JB626511.1
JB735494.1
JB742010.1
JB742011.1
JB742012.1
JB742013.1
JB742014.1
JB742015.1
JB742016.1
JB742017.1
JB742018.1
JB742019.1
JB742020.1
JB742021.1
JB742022.1
JB742023.1
JB742024.1
JB747288.1
JB747293.1
JB747294.1
JB747306.1
JB747307.1
JB747308.1
JB747309.1
JB747310.1
JB747311.1
JB747312.1
JB747426.1
JB747427.1
JB747428.1
JB747433.1
JB747434.1
JB747437.1
JB747438.1
JB747448.1
JB747449.1
JB747450.1
JB417291.1
JB417292.1
JB417293.1
JB417294.1
JB417408.1
JB417409.1
JB417410.1
JB417418.1
JB417419.1
JB417420.1
JB417421.1
JB417422.1
JB417423.1
JB420431.1
JB420432.1
JB420433.1
JB420434.1
JB420435.1
JB420436.1
JB420437.1
JB420438.1
JB420439.1
JB420586.1
JB420587.1
JB420588.1
JB420589.1
JB420590.1
JX267264.1
JX267265.1
JX267266.1
JX267267.1
JX267268.1
JX267269.1
JX267270.1
JX267271.1
JX267272.1
JX267273.1
JX267274.1
JX267275.1
JX267276.1
JX267277.1
JX267278.1
JX267279.1
JX267280.1
JX267281.1
JX267282.1
JX267283.1
JX267284.1
JX267285.1
JX267286.1
JX267287.1
JX267288.1
JX267289.1
KC261843.1
KC293799.1
KC293800.1
KC293801.1
KC293802.1
KC293803.1
KC293804.1
KC293805.1
KC293806.1
KC293807.1
KC293808.1
KC293809.1
KC293810.1
KC293811.1
KC293812.1
KC293813.1
KC293814.1
KC293815.1
KC293816.1
KC293817.1
KC293818.1
KC293819.1
KC293820.1
KF420304.1
KF420305.1
AB857713.1
AB857714.1
HF947660.1
HF947661.1
HF947662.1
HF947663.1
HF947664.1
HF947665.1
HF947666.1
HF947667.1
HF947668.1
HF947669.1
HF947670.1
HF947671.1
HF947672.1
HF947673.1
HF947674.1
HF947675.1
HF947676.1
HF947677.1
HF947678.1
HF947679.1
HF947680.1
HF947681.1
HF947682.1
HF947683.1
HF947684.1
HF947685.1
HF947686.1
HF947687.1
HF947688.1
HF947689.1
HF947690.1
HF947691.1
HF947692.1
HF947693.1
HF947694.1
HF947695.1
HF947696.1
HF947697.1
HF947698.1
HF947699.1
HF947700.1
HF947701.1
HF947702.1
HF947703.1
HF947704.1
HF947705.1
HF947706.1
HF947707.1
HF947708.1
HF947709.1
HF947710.1
HF947711.1
HF947712.1
HF947713.1
HF947714.1
HF947715.1
HF947716.1
HF947717.1
HF947718.1
HF947719.1
HF947720.1
HF947721.1
HF947722.1
HF947723.1
HF947724.1
HF947725.1
HF947726.1
HF947727.1
HF947728.1
HF947729.1
HF947730.1
HF947731.1
HF947732.1
HF947733.1
HF947734.1
HF947735.1
HF947736.1
HF947737.1
HF947738.1
HF947739.1
HF947740.1
HF947741.1
HF947742.1
HF947743.1
HF947744.1
HF947745.1
HF947746.1
HF947747.1
HF947748.1
HF947749.1
HF947750.1
HF947753.1
HF947754.1
HF947755.1
HF947756.1
HF947757.1
HF947758.1
HF947759.1
HF947760.1
HF947761.1
HF947762.1
HF947763.1
HF947764.1
HF947765.1
HF947766.1
HF947767.1
HF947768.1
HF947769.1
HF947770.1
HF947771.1
HF947772.1
HF947773.1
HF947774.1
HF947775.1
HF947776.1
HF947777.1
HF947778.1
HF947779.1
HF947780.1
HF947781.1
HF947782.1
HF947783.1
HF947784.1
HF947785.1
HF947786.1
HF947787.1
HF947788.1
HF947789.1
HF947790.1
HF947791.1
HF947792.1
HF947793.1
HF947794.1
HF947795.1
HF947796.1
HF947797.1
HF947798.1
HF947799.1
HF947800.1
HF947801.1
HF947802.1
HF947803.1
HF947804.1
HF947805.1
HF947806.1
HF947807.1
HF947808.1
HF947809.1
HF947810.1
HF947811.1
HF947812.1
HF947813.1
HF947814.1
HF947815.1
HF947816.1
HF947817.1
HF947818.1
HF947819.1
HF947820.1
HF947821.1
HF947822.1
HF947823.1
HF947824.1
HF947825.1
HF947826.1
HF947827.1
AB812840.1
AB812841.1
AB812842.1
AB812843.1
AB812844.1
AB812845.1
AB812846.1
AB812847.1
AB812848.1
AB812849.1
AB812850.1
AB812851.1
AB812852.1
AB812853.1
AB812854.1
AB812855.1
AB812856.1
AB812857.1
AB812858.1
AB812859.1
AB812860.1
AB812861.1
AB812862.1
AB812863.1
AB812864.1
AB812865.1
AB812866.1
AB812867.1
AB812868.1
AB812869.1
AB812870.1
AB812871.1
AB812872.1
AB812873.1
AB812874.1
AB812875.1
AB812876.1
AB856283.1
AB856284.1
AB856285.1
AB856286.1
AB856287.1
HE602934.1
HE602935.1
HE602936.1
HE602937.1
HE602938.1
HE602939.1
HE602940.1
HE602941.1
HE602942.1
HE602943.1
HE602944.1
HE602945.1
HE602946.1
HE602947.1
HE602948.1
HE602949.1
HE602950.1
HE602951.1
HE602952.1
HE602953.1
HE602954.1
HE602955.1
HE602956.1
HE602957.1
HE602958.1
HE602959.1
JN654440.1
JN654441.1
JN654442.1
JN654443.1
JN654444.1
JN654445.1
JX401552.1
JX401553.1
JX401554.1
JX401555.1
JX401556.1
JX401557.1
JX401558.1
JX401559.1
JX401560.1
JX401561.1
JX401562.1
JX401563.1
JX401564.1
JX401565.1
JX401566.1
JX401567.1
JX401568.1
JX401569.1
JX912474.1
JX912475.1
JX912476.1
JX912477.1
KC632110.1
KC632111.1
KC632112.1
KC632113.1
KC632114.1
KC632115.1
KC632116.1
KC632117.1
KC632118.1
KC632119.1
KC632120.1
KC632121.1
KC632122.1
KC632123.1
KC632124.1
KC632125.1
KC632126.1
KC632127.1
KC632128.1
KC632129.1
KC632130.1
KC632131.1
KC632132.1
KC632133.1
KC632134.1
KC632135.1
KC632136.1
KC632137.1
KC632138.1
KC632139.1
KC632140.1
KC632141.1
KC632142.1
KC632143.1
KC632144.1
KC632145.1
KC632146.1
KC632147.1
KC632148.1
KC632149.1
KC632150.1
KC632151.1
KC632152.1
KC632153.1
KC786899.1
KC786900.1
KC786901.1
KC786902.1
KC786903.1
KC786904.1
KC786905.1
KC786906.1
KC786907.1
KC786908.1
KC786909.1
KC786910.1
KC786911.1
KC786912.1
KC786913.1
KC786914.1
KC786915.1
KC786916.1
KC786917.1
KC786918.1
KC786919.1
KC786962.1
KC786963.1
KC786964.1
KC786965.1
KF038436.1
KF038437.1
KF038438.1
KF038439.1
KF038440.1
KF038441.1
KF038442.1
KF038443.1
KF038444.1
KF038445.1
KF038446.1
KF038447.1
KF038448.1
KF038449.1
KF038450.1
KF038451.1
KF038452.1
KF038453.1
KF038454.1
KF038455.1
KF038456.1
KF038457.1
KF038458.1
KF038459.1
KF038460.1
KF038461.1
KF038462.1
KF038463.1
KF038464.1
KF038465.1
KF038466.1
KF038467.1
KF038468.1
KF038469.1
KF038470.1
KF038471.1
KF038472.1
KF038473.1
KF038474.1
KF038475.1
KF038476.1
KF038477.1
KF038478.1
KF038479.1
KF038480.1
KF038481.1
KF038482.1
KF038483.1
KF038484.1
KF038485.1
KF038486.1
KF038487.1
KF038488.1
KF038489.1
KF038490.1
KF038491.1
KF038492.1
KF038493.1
KF038494.1
KF038495.1
KF038496.1
KF038497.1
KF038498.1
KF038499.1
KF038500.1
KF038501.1
KF038502.1
KF038503.1
KF038504.1
KF038505.1
KF038506.1
KF038507.1
KF038508.1
KF038509.1
KF038510.1
KF038511.1
KF038512.1
KF038513.1
KF038514.1
KF038515.1
KF038516.1
KF038517.1
KF038518.1
KF038519.1
KF038520.1
KF038521.1
KF038522.1
KF038523.1
KF038524.1
KF038525.1
KF038526.1
KF038527.1
KF038528.1
KF038529.1
KF038530.1
KF038531.1
KF038532.1
KF038533.1
KF038534.1
KF038535.1
KF038536.1
KF038537.1
KF038538.1
KF038539.1
KF038540.1
KF038541.1
KF038542.1
KF038543.1
KF038544.1
KF038545.1
KF038546.1
KF038547.1
KF038548.1
KF038549.1
KF038550.1
KF038551.1
KF038552.1
KF038553.1
KF038554.1
KF038555.1
KF038556.1
KF038557.1
KF038558.1
KF038559.1
KF038560.1
KF038561.1
KF038562.1
KF038563.1
KF038564.1
KF038565.1
KF038566.1
KF038567.1
KF038568.1
KF038569.1
KF038570.1
KF038571.1
KF038572.1
KF038573.1
KF038574.1
KF038575.1
KF038576.1
KF038577.1
KF038578.1
KF038579.1
KF038580.1
KF038581.1
KF038582.1
KF038583.1
KF038584.1
KF038585.1
KF038586.1
KF038587.1
KF038588.1
KF038589.1
KF038590.1
KF038591.1
KF038592.1
KF038593.1
KF038594.1
KF038595.1
KF038596.1
KF038597.1
KF038598.1
KF038599.1
KF038600.1
KF038601.1
KF038602.1
KF038603.1
KF038604.1
KF038605.1
KF038606.1
KF038607.1
KF038608.1
KF038609.1
KF038610.1
KF038611.1
KF038612.1
KF038613.1
KF038614.1
KF038615.1
KF038616.1
KF038617.1
KF038618.1
KF038619.1
KF038620.1
KF038621.1
KF038622.1
KF038623.1
KF038624.1
KF038625.1
KF038626.1
KF038627.1
KF038628.1
KF038629.1
KF038630.1
KF038631.1
KF038632.1
KF038633.1
KF038634.1
KF038635.1
KF038636.1
KF038637.1
KF038638.1
KF038639.1
KF038640.1
KF038641.1
KF038642.1
KF038643.1
KF038644.1
KF038645.1
KF038646.1
KF038647.1
KF038648.1
KF038649.1
KF038650.1
KF038651.1
KF038652.1
KF038653.1
KF038654.1
KF038655.1
KF038656.1
KF038657.1
KF038658.1
KF038659.1
KF038660.1
KF038661.1
KF038662.1
KF038663.1
KF038664.1
KF038665.1
KF038666.1
KF038667.1
KF038668.1
KF038669.1
KF038670.1
KF038671.1
KF038672.1
KF038673.1
KF038674.1
KF038675.1
KF038676.1
KF038677.1
KF038678.1
KF038679.1
KF038680.1
KF038681.1
KF038682.1
KF038683.1
KF038684.1
KF038685.1
KF038686.1
KF038687.1
KF038688.1
KF038689.1
KF038690.1
KF038691.1
KF038692.1
KF038693.1
KF038694.1
KF038695.1
KF038696.1
KF038697.1
KF038698.1
KF038699.1
KF038700.1
KF038701.1
KF038702.1
KF038703.1
KF038704.1
KF038705.1
KF038706.1
KF038707.1
KF038708.1
KF038709.1
KF038710.1
KF038711.1
KF038712.1
KF038713.1
KF038714.1
KF038715.1
KF038716.1
KF038717.1
KF038718.1
KF038719.1
KF038720.1
KF038721.1
KF038722.1
KF038723.1
KF038724.1
KF038725.1
KF038726.1
KF038727.1
KF038728.1
KF038729.1
KF038730.1
KF038731.1
KF038732.1
KF038733.1
KF038734.1
KF038735.1
KF038736.1
KF038737.1
KF038738.1
KF038739.1
KF038740.1
KF038741.1
KF038742.1
KF038743.1
KF038744.1
KF038745.1
KF038746.1
KF038747.1
KF038748.1
KF038749.1
KF038750.1
KF038751.1
KF038752.1
KF038753.1
KF038754.1
KF038755.1
KF038756.1
KF038757.1
KF038758.1
KF038759.1
KF038760.1
KF038761.1
KF038762.1
KF038763.1
KF038764.1
KF038765.1
KF038766.1
KF038767.1
KF038768.1
KF038769.1
KF038770.1
KF038771.1
KF038772.1
KF038773.1
KF038774.1
KF038775.1
KF038776.1
KF038777.1
KF038778.1
KF038779.1
KF038780.1
KF038781.1
KF038782.1
KF038783.1
KF038784.1
KF038785.1
KF038786.1
KF038787.1
KF038788.1
KF038789.1
KF038790.1
KF038791.1
KF038792.1
KF038793.1
KF038794.1
KF038795.1
KF038796.1
KF038797.1
KF038798.1
KF038799.1
KF038800.1
KF038801.1
KF038802.1
KF038803.1
KF038804.1
KF038805.1
KF038806.1
KF038807.1
KF038808.1
KF038809.1
KF038810.1
KF038811.1
KF038812.1
KF038813.1
KF038814.1
KF038815.1
KF038816.1
KF038817.1
KF038818.1
KF038819.1
KF038820.1
KF038821.1
KF038822.1
KF038823.1
KF038824.1
KF038825.1
KF038826.1
KF038827.1
KF038828.1
KF038829.1
KF038830.1
KF038831.1
KF038832.1
KF038833.1
KF038834.1
KF038835.1
KF038836.1
KF038837.1
KF038838.1
KF038839.1
KF038840.1
KF038841.1
KF038842.1
KF038843.1
KF038844.1
KF038845.1
KF038846.1
KF038847.1
KF038848.1
KF038849.1
KF038850.1
KF038851.1
KF038852.1
KF038853.1
KF038854.1
KF038855.1
KF038856.1
KF038857.1
KF038858.1
KF038859.1
KF038860.1
KF038861.1
KF038862.1
KF038863.1
KF038864.1
KF038865.1
KF038866.1
KF038867.1
KF038868.1
KF038869.1
KF038870.1
KF038871.1
KF038872.1
KF038873.1
KF038874.1
KF038875.1
KF038876.1
KF038877.1
KF038878.1
KF038879.1
KF038880.1
KF038881.1
KF038882.1
KF038883.1
KF038884.1
KF038885.1
KF038886.1
KF038887.1
KF038888.1
KF038889.1
KF038890.1
KF038891.1
KF038892.1
KF038893.1
KF038894.1
KF038895.1
KF038896.1
KF038897.1
KF038898.1
KF038899.1
KF038900.1
KF038901.1
KF038902.1
KF038903.1
KF038904.1
KF038905.1
KF038906.1
KF038907.1
KF038908.1
KF038909.1
KF038910.1
KF038911.1
KF038912.1
KF038913.1
KF038914.1
KF038915.1
KF038916.1
KF038917.1
KF038918.1
KF038919.1
KF038920.1
KF038921.1
KF038922.1
KF038923.1
KF038924.1
KF038925.1
KF038926.1
KF038927.1
KF038928.1
KF038929.1
KF038930.1
KF038931.1
KF038932.1
KF038933.1
KF038934.1
KF038935.1
KF038936.1
KF038937.1
KF038938.1
KF038939.1
KF038940.1
KF038941.1
KF038942.1
KF038943.1
KF038944.1
KF038945.1
KF038946.1
KF038947.1
KF038948.1
KF038949.1
KF038950.1
KF038951.1
KF038952.1
KF038953.1
KF038954.1
KF038955.1
KF038956.1
KF038957.1
KF038958.1
KF038959.1
KF038960.1
KF038961.1
KF038962.1
KF038963.1
KF038964.1
KF038965.1
KF038966.1
KF038967.1
KF038968.1
KF038969.1
KF038970.1
KF038971.1
KF038972.1
KF038973.1
KF038974.1
KF038975.1
KF038976.1
KF038977.1
KF038978.1
KF038979.1
KF038980.1
KF038981.1
KF038982.1
KF038983.1
KF038984.1
KF038985.1
KF038986.1
KF038987.1
KF038988.1
KF038989.1
KF038990.1
KF038991.1
KF038992.1
KF038993.1
KF038994.1
KF038995.1
KF038996.1
KF038997.1
KF038998.1
KF038999.1
KF039000.1
KF039001.1
KF039002.1
KF039003.1
KF039004.1
KF039005.1
KF039006.1
KF039007.1
KF039008.1
KF039009.1
KF039010.1
KF039011.1
KF039012.1
KF039013.1
KF039014.1
KF039015.1
KF039016.1
KF039017.1
KF039018.1
KF039019.1
KF039020.1
KF039021.1
KF039022.1
KF039023.1
KF039024.1
KF039025.1
KF039026.1
KF039027.1
KF039028.1
KF039029.1
KF039030.1
KF039031.1
KF039032.1
KF039033.1
KF039034.1
KF039035.1
KF039036.1
KF039037.1
KF039038.1
KF039039.1
KF039040.1
KF039041.1
KF039042.1
KF039043.1
KF039044.1
KF039045.1
KF039046.1
KF039047.1
KF039048.1
KF039049.1
KF039050.1
KF039051.1
KF039052.1
KF039053.1
KF039054.1
KF039055.1
KF039056.1
KF039057.1
KF039058.1
KF039059.1
KF039060.1
KF039061.1
KF039062.1
KF039063.1
KF039064.1
KF039065.1
KF039066.1
KF039067.1
KF039068.1
KF039069.1
KF039070.1
KF039071.1
KF039072.1
KF039073.1
KF039074.1
KF039075.1
KF039076.1
KF039077.1
KF039078.1
KF039079.1
KF039080.1
KF039081.1
KF039082.1
KF039083.1
KF039084.1
KF039085.1
KF039086.1
KF039087.1
KF039088.1
KF039089.1
KF039090.1
KF039091.1
KF039092.1
KF039093.1
KF039094.1
KF039095.1
KF039096.1
KF039097.1
KF039098.1
KF039099.1
KF039100.1
KF039101.1
KF039102.1
KF039103.1
KF039104.1
KF039105.1
KF039106.1
KF039107.1
KF039108.1
KF039109.1
KF039110.1
KF039111.1
KF039112.1
KF039113.1
KF039114.1
KF039115.1
KF039116.1
KF039117.1
KF039118.1
KF039119.1
KF039120.1
KF039121.1
KF039122.1
KF039123.1
KF039124.1
KF039125.1
KF039126.1
KF039127.1
KF039128.1
KF039129.1
KF039130.1
KF039131.1
KF039132.1
KF039133.1
KF039134.1
KF039135.1
KF039136.1
KF039137.1
KF039138.1
KF039139.1
KF039140.1
KF039141.1
KF039142.1
KF039143.1
KF039144.1
KF039145.1
KF039146.1
KF039147.1
KF039148.1
KF039149.1
KF039150.1
KF039151.1
KF039152.1
KF039153.1
KF039154.1
KF039155.1
KF039156.1
KF039157.1
KF039158.1
KF039159.1
KF039160.1
KF039161.1
KF039162.1
KF039163.1
KF039164.1
KF039165.1
KF039166.1
KF039167.1
KF039168.1
KF039169.1
KF039170.1
KF039171.1
KF039172.1
KF039173.1
KF039174.1
KF039175.1
KF039176.1
KF039177.1
KF039178.1
KF039179.1
KF039180.1
KF039181.1
KF039182.1
KF039183.1
KF039184.1
KF039185.1
KF039186.1
KF039187.1
KF039188.1
KF039189.1
KF039190.1
KF039191.1
KF039192.1
KF039193.1
KF039194.1
KF039195.1
KF039196.1
KF039197.1
KF039198.1
KF039199.1
KF039200.1
KF039201.1
KF039202.1
KF039203.1
KF039204.1
KF039205.1
KF039206.1
KF039207.1
KF039208.1
KF039209.1
KF039210.1
KF039211.1
KF039212.1
KF039213.1
KF039214.1
KF039215.1
KF039216.1
KF039217.1
KF039218.1
KF039219.1
KF039220.1
KF039221.1
KF039222.1
KF039223.1
KF039224.1
KF039225.1
KF039226.1
KF039227.1
KF039228.1
KF039229.1
KF039230.1
KF039231.1
KF039232.1
KF039233.1
KF039234.1
KF039235.1
KF039236.1
KF039237.1
KF039238.1
KF039239.1
KF039240.1
KF039241.1
KF039242.1
KF039243.1
KF039244.1
KF039245.1
KF039246.1
KF039247.1
KF039248.1
KF039249.1
KF039250.1
KF039251.1
KF039252.1
KF039253.1
KF039254.1
KF039255.1
KF039256.1
KF039257.1
KF039258.1
KF039259.1
KF039260.1
KF039261.1
KF039262.1
KF039263.1
KF039264.1
KF039265.1
KF039266.1
KF039267.1
KF039268.1
KF039269.1
KF039270.1
KF039271.1
KF039272.1
KF039273.1
KF039274.1
KF039275.1
KF039276.1
KF039277.1
KF039278.1
KF039279.1
KF039280.1
KF039281.1
KF039282.1
KF039283.1
KF039284.1
KF039285.1
KF039286.1
KF039287.1
KF039288.1
KF039289.1
KF039290.1
KF039291.1
KF039292.1
KF039293.1
KF039294.1
KF039295.1
KF039296.1
KF039297.1
KF039298.1
KF039299.1
KF039300.1
KF039301.1
KF039302.1
KF039303.1
KF039304.1
KF039305.1
KF039306.1
KF039307.1
KF039308.1
KF039309.1
KF039310.1
KF039311.1
KF039312.1
KF039313.1
KF039314.1
KF039315.1
KF039316.1
KF039317.1
KF039318.1
KF039319.1
KF039320.1
KF039321.1
KF039322.1
KF039323.1
KF039324.1
KF039325.1
KF039326.1
KF039327.1
KF039328.1
KF039329.1
KF039330.1
KF039331.1
KF039332.1
KF039333.1
KF039334.1
KF039335.1
KF039336.1
KF039337.1
KF039338.1
KF039339.1
KF039340.1
KF039341.1
KF039342.1
KF039343.1
KF039344.1
KF039345.1
KF039346.1
KF039347.1
KF039348.1
KF039349.1
KF039350.1
KF039351.1
KF039352.1
KF039353.1
KF039354.1
KF039355.1
KF039356.1
KF039357.1
KF039358.1
KF039359.1
KF039360.1
KF039361.1
KF039362.1
KF039363.1
KF039364.1
KF039365.1
KF039366.1
KF039367.1
KF039368.1
KF039369.1
KF039370.1
KF039371.1
KF039372.1
KF039373.1
KF039374.1
KF039375.1
KF039376.1
KF039377.1
KF039378.1
KF039379.1
KF039380.1
KF039381.1
KF039382.1
KF039383.1
KF039384.1
KF039385.1
KF039386.1
KF039387.1
KF039388.1
KF039389.1
KF039390.1
KF039391.1
KF039392.1
KF039393.1
KF039394.1
KF039395.1
KF039396.1
KF039397.1
KF039398.1
KF039399.1
KF039400.1
KF039401.1
KF039402.1
KF039403.1
KF039404.1
KF039405.1
KF039406.1
KF039407.1
KF039408.1
KF039409.1
KF039410.1
KF039411.1
KF039412.1
KF039413.1
KF039414.1
KF039415.1
KF039416.1
KF039417.1
KF039418.1
KF039419.1
KF039420.1
KF039421.1
KF039422.1
KF039423.1
KF039424.1
KF039425.1
KF039426.1
KF039427.1
KF039428.1
KF039429.1
KF039430.1
KF039431.1
KF039432.1
KF039433.1
KF039434.1
KF039435.1
KF039436.1
KF039437.1
KF039438.1
KF039439.1
KF039440.1
KF039441.1
KF039442.1
KF039443.1
KF039444.1
KF039445.1
KF039446.1
KF039447.1
KF039448.1
KF039449.1
KF039450.1
KF039451.1
KF039452.1
KF039453.1
KF039454.1
KF039455.1
KF039456.1
KF039457.1
KF039458.1
KF039459.1
KF039460.1
KF039461.1
KF039462.1
KF039463.1
KF039464.1
KF039465.1
KF039466.1
KF039467.1
KF039468.1
KF039469.1
KF039470.1
KF039471.1
KF039472.1
KF039473.1
KF039474.1
KF039475.1
KF039476.1
KF039477.1
KF039478.1
KF039479.1
KF039480.1
KF039481.1
KF039482.1
KF039483.1
KF039484.1
KF039485.1
KF039486.1
KF039487.1
KF039488.1
KF039489.1
KF039490.1
KF039491.1
KF039492.1
KF039493.1
KF039494.1
KF039495.1
KF039496.1
KF039497.1
KF039498.1
KF039499.1
KF039500.1
KF039501.1
KF039502.1
KF039503.1
KF039504.1
KF039505.1
KF039506.1
KF039507.1
KF039508.1
KF039509.1
KF039510.1
KF039511.1
KF039512.1
KF039513.1
KF039514.1
KF039515.1
KF039516.1
KF039517.1
KF039518.1
KF039519.1
KF039520.1
KF039521.1
KF039522.1
KF039523.1
KF039524.1
KF039525.1
KF039526.1
KF039527.1
KF039528.1
KF039529.1
KF039530.1
KF039531.1
KF039532.1
KF039533.1
KF039534.1
KF039535.1
KF039536.1
KF039537.1
KF039538.1
KF039539.1
KF039540.1
KF039541.1
KF039542.1
KF039543.1
KF039544.1
KF039545.1
KF039546.1
KF039547.1
KF039548.1
KF039549.1
KF039550.1
KF039551.1
KF039552.1
KF039553.1
KF039554.1
KF039555.1
KF039556.1
KF039557.1
KF039558.1
KF039559.1
KF039560.1
KF039561.1
KF039562.1
KF039563.1
KF039564.1
KF039565.1
KF039566.1
KF039567.1
KF039568.1
KF039569.1
KF039570.1
KF039571.1
KF039572.1
KF039573.1
KF039574.1
KF039575.1
KF039576.1
KF039577.1
KF039578.1
KF039579.1
KF039580.1
KF039581.1
KF039582.1
KF039583.1
KF039584.1
KF039585.1
KF039586.1
KF039587.1
KF039588.1
KF039589.1
KF039590.1
KF039591.1
KF039592.1
KF039593.1
KF039594.1
KF039595.1
KF039596.1
KF039597.1
KF039598.1
KF039599.1
KF039600.1
KF039601.1
KF039602.1
KF039603.1
KF039604.1
KF039605.1
KF039606.1
KF039607.1
KF039608.1
KF039609.1
KF039610.1
KF039611.1
KF039612.1
KF039613.1
KF039614.1
KF039615.1
KF039616.1
KF039617.1
KF039618.1
KF039619.1
KF039620.1
KF039621.1
KF039622.1
KF039623.1
KF039624.1
KF039625.1
KF039626.1
KF039627.1
KF039628.1
KF039629.1
KF039630.1
KF039631.1
KF039632.1
KF039633.1
KF039634.1
KF039635.1
KF039636.1
KF039637.1
KF039638.1
KF039639.1
KF039640.1
KF039641.1
KF039642.1
KF039643.1
KF039644.1
KF039645.1
KF039646.1
KF039647.1
KF039648.1
KF039649.1
KF039650.1
KF039651.1
KF039652.1
KF039653.1
KF039654.1
KF039655.1
KF039656.1
KF039657.1
KF039658.1
KF039659.1
KF039660.1
KF039661.1
KF039662.1
KF039663.1
KF039664.1
KF039665.1
KF039666.1
KF039667.1
KF039668.1
KF039669.1
KF039670.1
KF039671.1
KF039672.1
KF039673.1
KF039674.1
KF039675.1
KF211460.1
KF211461.1
KF211462.1
KF211463.1
KF211464.1
KF211465.1
KF211466.1
KF211467.1
KF211468.1
KF211469.1
KF211470.1
KF211471.1
KF211472.1
KF211473.1
KF211474.1
KF225496.1
KF234255.1
KF234258.1
KF234268.1
KF268112.1
KF268113.1
KF268114.1
KF273112.1
KF273113.1
KF273114.1
KF273115.1
KF273116.1
KF273117.1
KF273118.1
KF273119.1
KF273120.1
KF273121.1
KF273122.1
KF273123.1
KF273124.1
KF273125.1
KF273126.1
KF273127.1
KF273128.1
KF284133.1
KF284134.1
KF284135.1
KF284136.1
KF284137.1
KF284138.1
KF284139.1
KF284140.1
KF284141.1
KF284142.1
KF284143.1
KF284144.1
KF284145.1
KF284146.1
KF284147.1
KF284148.1
KF284149.1
KF284150.1
KF284151.1
KF284152.1
KF284153.1
KF291259.1
KF303082.1
KF303083.1
KF303084.1
KF303085.1
KF303086.1
KF303087.1
KF303088.1
KF303089.1
KF303090.1
KF303091.1
KF303092.1
KF303093.1
KF303094.1
KF303095.1
KF303096.1
KF303097.1
KF303098.1
KF303099.1
KF303100.1
KF305227.1
KF305670.1
KF305671.1
KF305672.1
KF311109.1
KF476048.1
KF476049.1
KF476050.1
KF476051.1
KF476052.1
KF476053.1
KF476054.1
KF476055.1
KF476056.1
KF476057.1
KF476058.1
KF476059.1
KF476060.1
KF476061.1
KF514438.1
KF514439.1
KF514444.1
KF514445.1
KF514446.1
KF514448.1
KF514451.1
KF514487.1
KF514488.1
KF514521.1
KF551594.1
KF638582.1
KF638583.1
KF646126.1
KF646127.1
KF648996.1
KF648999.1
KF649003.1
KF649006.1
KF649009.1
KF649012.1
KF649015.1
KF649018.1
KF650660.1
KF650661.1
KF650662.1
KF662947.1
KF662950.1
AB856066.1
AB856067.1
AB856068.1
AB856069.1
AB856070.1
AB856071.1
AB856418.1
HF947659.1
HF947751.1
HF947752.1
HF947828.1
HG514461.1
HG514462.1
HG514463.1
HG514464.1
HG514465.1
HG514466.1
HG514467.1
HG514468.1
JB405639.1
JB405640.1
JB405641.1
JB415907.1
JX178661.1
JX178662.1
JX178663.1
JX178664.1
JX178665.1
JX178666.1
JX178667.1
JX178668.1
JX178669.1
JX178670.1
JX178671.1
JX178672.1
JX178673.1
JX178674.1
JX178675.1
JX178676.1
JX178677.1
JX178678.1
JX178679.1
JX178680.1
JX178681.1
JX178682.1
JX273347.1
JX273349.1
KC342326.1
KC342327.1
KC342328.1
KC342329.1
KC342330.1
KC342331.1
KC342332.1
KC342333.1
KC342334.1
KC342335.1
KC342336.1
KC342337.1
KC342338.1
KC342339.1
KC342340.1
KC342341.1
KC342342.1
KC342343.1
KC342344.1
KC342345.1
KC342346.1
KC342347.1
KC342348.1
KC342349.1
KC342350.1
KC342351.1
KC342352.1
KC342353.1
KC342354.1
KC342355.1
KC342356.1
KC342357.1
KC342358.1
KC342359.1
KC342360.1
KC342361.1
KC342362.1
KC342363.1
KC342364.1
KC342365.1
KC342366.1
KC342367.1
KC342368.1
KC342369.1
KC342370.1
KC342371.1
KC342372.1
KC342373.1
KC342374.1
KC342375.1
KC342376.1
KC342377.1
KC342378.1
KC342379.1
KC342380.1
KC342381.1
KC342382.1
KC342383.1
KC342384.1
KC342385.1
KC342386.1
KC342387.1
KC342388.1
KC342389.1
KC342390.1
KC342391.1
KC342392.1
KC342393.1
KC342394.1
KC342395.1
KC342396.1
KC342397.1
KC342398.1
KC342399.1
KC342400.1
KC342401.1
KC342402.1
KC342403.1
KC342404.1
KC342405.1
KC342406.1
KC342407.1
KC342408.1
KC342409.1
KC342410.1
KC342411.1
KC342412.1
KC342413.1
KC342414.1
KC342415.1
KC342416.1
KC342417.1
KC342418.1
KC342419.1
KC342420.1
KC342421.1
KC342422.1
KC342423.1
KC342424.1
KC342425.1
KC342426.1
KC342427.1
KC342428.1
KC342429.1
KC342430.1
KC342431.1
KC342432.1
KC342433.1
KC342434.1
KC342435.1
KC342436.1
KC342437.1
KC342438.1
KC342439.1
KC342440.1
KC342441.1
KC342442.1
KC342443.1
KC342444.1
KC342445.1
KC342446.1
KC342447.1
KC342448.1
KC342449.1
AB853937.1
AB853938.1
JB392505.1
JB392752.1
JB392753.1
JB392754.1
JB392755.1
JB392756.1
JB392757.1
JB392758.1
JB392759.1
JB392760.1
JB392761.1
JB392762.1
JB392763.1
JB392764.1
JB392765.1
JB392766.1
JB392767.1
JB392768.1
JB393384.1
JB393385.1
JB393506.1
JB393507.1
JB393508.1
JB393509.1
JB393510.1
JB393511.1
JB393512.1
JB393513.1
JB393514.1
JB393515.1
JB395350.1
JB395351.1
JB399535.1
JX566991.1
KC222957.1
KC222958.1
KC222959.1
KC222960.1
KC222961.1
KC222962.1
KC222963.1
KC222964.1
KC222965.1
KC222966.1
KC222967.1
KC222968.1
KC222969.1
KC222970.1
KC222971.1
KC222972.1
KC222973.1
KC222974.1
KC297233.1
KC297234.1
KC297235.1
KC297236.1
KC297237.1
KC297238.1
KC297239.1
KC297240.1
KC297241.1
KC297242.1
KC297243.1
KC297244.1
KC297245.1
KC297246.1
KC297247.1
KC297248.1
KC297249.1
KC297250.1
KC297251.1
KC297252.1
KC297253.1
KC297254.1
KC297255.1
KC297256.1
KC297257.1
KC297258.1
KC297259.1
KC297260.1
KC297261.1
KC297262.1
KC297263.1
KC297264.1
KC297265.1
KC297266.1
KC297267.1
KC297268.1
KC297269.1
KC297270.1
KC297271.1
KC297272.1
KC297273.1
KC297274.1
KC297275.1
KC297276.1
KC297277.1
KC297278.1
KC297279.1
KC297280.1
KC297281.1
KC297282.1
KC297283.1
KC297284.1
KC297285.1
KC297286.1
KC297287.1
KC297288.1
KC297289.1
KC297290.1
KC297291.1
KC297292.1
KC297293.1
KC297294.1
KC297295.1
KC297296.1
KC297297.1
KC297298.1
KC297299.1
KC297300.1
KC297301.1
KC297302.1
KC297303.1
KC297304.1
KC297305.1
KC297306.1
KC297307.1
KC297308.1
KC297309.1
KC297310.1
KC297311.1
KC297312.1
KC297313.1
KC297314.1
KC297315.1
KC297316.1
KC297317.1
KC297318.1
KC297319.1
KC297320.1
KC297321.1
KC297322.1
KC297323.1
KC297324.1
KC297325.1
KC297326.1
KC297327.1
KC297328.1
KC297329.1
KC297330.1
KC297331.1
KC297332.1
KC297333.1
KC297334.1
KC297335.1
KC297336.1
KC297337.1
KC297338.1
KC297339.1
KC297340.1
KC297341.1
KC297342.1
KC297343.1
KC297344.1
KC297345.1
KC297346.1
KC297347.1
KC297348.1
KC297349.1
KC297350.1
KC297351.1
KC297352.1
KC297353.1
KC297354.1
KC297355.1
KC297356.1
KC297357.1
KC297358.1
KC297359.1
KC297360.1
KC297361.1
KC297362.1
KC297363.1
KC297364.1
KC297365.1
KC297366.1
KC297367.1
KC297368.1
KC297369.1
KC297370.1
KC297371.1
KC297372.1
KC297373.1
KC297374.1
KC297375.1
KC297376.1
KC297377.1
KC297378.1
KC297379.1
KC297380.1
KC297381.1
KC297382.1
KC297383.1
KC297384.1
KC297385.1
KC297386.1
KC297387.1
KC297388.1
KC297389.1
KC297390.1
KC297391.1
KC297392.1
KC297393.1
KC297394.1
KC297395.1
KC297396.1
KC297397.1
KC297398.1
KC297399.1
KC297400.1
KC297401.1
KC297402.1
KC297403.1
KC297404.1
KC297405.1
KC297406.1
KC297407.1
KC297408.1
KC297409.1
KC297410.1
KC297411.1
KC297412.1
KC297413.1
KC297414.1
KC297415.1
KC297416.1
KC297417.1
KC297418.1
KC297419.1
KC297420.1
KC297421.1
KC297422.1
KC297423.1
KC297424.1
KC297425.1
KC297426.1
KC297427.1
KC297428.1
KC297429.1
KC297430.1
KC297431.1
KC297432.1
KC297433.1
KC297434.1
KC297435.1
KC297436.1
KC297437.1
KC297438.1
KC297439.1
KC297440.1
KC297441.1
KC297442.1
KC297443.1
KC297444.1
KC297445.1
KC297446.1
KC297447.1
KC297448.1
KC297449.1
KC297450.1
KC297451.1
KC297452.1
KC297453.1
KC297454.1
KC297455.1
KC297456.1
KC297457.1
KC297458.1
KC297459.1
KC297460.1
KC297461.1
KC297462.1
KC297463.1
KC297464.1
KC297465.1
KC297466.1
KC297467.1
KC297468.1
KC297469.1
KC297470.1
KC297471.1
KC297472.1
KC297473.1
KC297474.1
KC297475.1
KC297476.1
KC297477.1
KC297478.1
KC297479.1
KC297480.1
KC297481.1
KC297482.1
KC297483.1
KC297484.1
KC297485.1
KC297486.1
KC297487.1
KC297488.1
KC297489.1
KC297490.1
KC297491.1
KC297492.1
KC297493.1
KC769998.1
KC784371.1
KC784373.1
KC960628.1
KC960629.1
KF273880.1
KF273881.1
KF273882.1
KF273883.1
KF273884.1
KF273885.1
KF273886.1
KF273887.1
KF273888.1
KF273889.1
KF273890.1
KF273891.1
KF273892.1
KF273893.1
KF273894.1
KF273895.1
KF273896.1
KF273897.1
KF273898.1
KF273899.1
KF273900.1
KF273901.1
KF297682.1
KF297683.1
KF297684.1
KF297685.1
KF297686.1
KF297687.1
KF297688.1
KF297689.1
KF297690.1
KF297691.1
KF297692.1
KF297693.1
KF297694.1
KF297695.1
KF297696.1
KF297697.1
KF297698.1
KF297699.1
KF297700.1
KF297701.1
KF301600.1
KF303295.1
KF303296.1
KF303297.1
KF303298.1
KF303299.1
KF303300.1
KF303301.1
KF303302.1
KF303303.1
KF303304.1
KF303305.1
KF303306.1
KF303307.1
KF303308.1
KF303309.1
KF303310.1
KF303311.1
KF303312.1
KF303313.1
KF303314.1
KF303315.1
KF303316.1
KF303317.1
KF303318.1
KF303319.1
KF303320.1
KF303321.1
KF303484.1
KF303485.1
KF303486.1
KF303487.1
KF303488.1
KF303489.1
KF303490.1
KF303491.1
KF303492.1
KF303493.1
KF303494.1
KF303495.1
KF303496.1
KF303497.1
KF303498.1
KF305837.1
KF305838.1
KF305839.1
KF305840.1
KF305841.1
KF305842.1
KF305843.1
KF305844.1
KF305845.1
KF305846.1
KF305847.1
KF305848.1
KF305849.1
KF305850.1
KF305851.1
KF305852.1
KF305853.1
KF305854.1
KF313569.1
KF437511.1
KF437512.1
KF437513.1
KF437514.1
KF437515.1
KF437516.1
KF437517.1
KF437518.1
KF437519.1
KF437520.1
KF515697.1
KF611809.1
KF611812.1
KF611815.1
KF619250.1
KF648763.1
KF648764.1
KF648765.1
KF648766.1
KF648767.1
KF648768.1
KF648769.1
KF648770.1
KF648771.1
KF648772.1
KF648773.1
KF648774.1
KF648775.1
KF648776.1
KF648777.1
KF648778.1
KF648779.1
KF648780.1
KF648781.1
KF648782.1
KF648783.1
KF648784.1
KF648785.1
KF648786.1
KF648787.1
KF648788.1
KF648789.1
AB811464.1
AB811465.1
AB811466.1
AB811467.1
AB811468.1
AB811469.1
AB811470.1
AB811471.1
AB811472.1
AB811473.1
AB811474.1
AB811475.1
AB811476.1
AB811477.1
AB811478.1
AB811479.1
AB811480.1
AB811481.1
AB811482.1
AB811483.1
AB811484.1
AB811485.1
AB811486.1
AB811487.1
AB811488.1
AB811489.1
AB811490.1
AB811491.1
AB811492.1
AB811493.1
AB811494.1
AB811495.1
AB811496.1
AB811497.1
AB811498.1
AB811499.1
AB811500.1
AB811501.1
AB811502.1
AB811503.1
AB811504.1
AB811505.1
AB811506.1
AB811507.1
AB811508.1
AB811509.1
AB811510.1
AB811511.1
AB811512.1
AB811513.1
AB811514.1
AB811515.1
AB811516.1
AB811517.1
AB811518.1
AB811519.1
AB811520.1
AB811521.1
AB811522.1
AB811523.1
AB811524.1
AB811525.1
AB811526.1
AB811527.1
AB811528.1
AB811529.1
AB811530.1
AB811531.1
AB811532.1
AB811533.1
AB811534.1
AB811535.1
AB811536.1
AB811537.1
AB811538.1
AB811539.1
AB811540.1
AB811541.1
AB811542.1
AB811543.1
AB811544.1
AB811545.1
AB811546.1
AB811547.1
AB811548.1
AB811549.1
AB811550.1
AB811551.1
AB811552.1
AB811553.1
AB811554.1
AB811555.1
AB811556.1
AB811557.1
AB811558.1
AB811559.1
AB811560.1
AB811561.1
AB811562.1
AB811563.1
AB811564.1
AB811565.1
AB811566.1
AB811567.1
AB811568.1
AB811569.1
AB811570.1
AB811571.1
AB811572.1
AB811573.1
AB811574.1
AB811575.1
AB811576.1
AB811577.1
AB811578.1
AB811579.1
AB811580.1
AB811581.1
AB811582.1
AB811583.1
AB811584.1
AB811585.1
AB811586.1
AB811587.1
AB811588.1
AB811589.1
AB811590.1
AB811591.1
AB811592.1
AB811593.1
AB811594.1
AB811595.1
AB812625.1
AB812626.1
AB812627.1
AB812628.1
AB812629.1
AB812630.1
AB812631.1
AB812632.1
AB812633.1
AB812634.1
AB812635.1
AB812636.1
AB812637.1
AB812638.1
AB812639.1
AB812640.1
AB812641.1
AB812642.1
AB812643.1
AB812644.1
AB812645.1
AB812646.1
AB812647.1
AB812648.1
AB812649.1
AB812650.1
AB812651.1
AB812652.1
AB812653.1
AB812654.1
AB812655.1
AB812656.1
AB812657.1
AB812658.1
AB812659.1
AB812660.1
AB812661.1
AB812662.1
AB812663.1
AB812664.1
AB812665.1
AB812666.1
AB812667.1
AB812668.1
AB812669.1
AB812670.1
AB812671.1
AB812672.1
AB812673.1
AB812674.1
AB812675.1
AB812676.1
AB812677.1
AB812678.1
AB812679.1
AB812680.1
AB812681.1
AB812682.1
AB812683.1
AB812684.1
AB812685.1
AB812686.1
AB812687.1
AB812688.1
AB812689.1
AB812690.1
AB812691.1
AB812692.1
AB812693.1
AB812694.1
AB812695.1
AB812696.1
AB812697.1
AB812698.1
AB812699.1
AB812700.1
AB812701.1
AB812702.1
AB812703.1
AB812704.1
AB812705.1
AB812706.1
AB812707.1
AB812708.1
AB812709.1
AB812710.1
AB812711.1
AB812712.1
AB812713.1
AB812714.1
AB812715.1
AB812716.1
AB812717.1
AB812718.1
AB812719.1
AB812720.1
AB812721.1
AB812722.1
AB812723.1
AB812724.1
AB812725.1
AB812726.1
AB812727.1
AB812728.1
AB812729.1
AB812730.1
AB812731.1
AB812732.1
AB812733.1
AB812734.1
AB812735.1
AB812736.1
AB812737.1
AB812738.1
AB812739.1
AB812740.1
AB812741.1
AB812742.1
AB812743.1
AB855742.1
AB856044.1
AB856045.1
AB856046.1
AB856047.1
AB856048.1
AB856049.1
JB368425.1
JB369094.1
JB375671.1
JB375672.1
JB375673.1
JB375675.1
JB375676.1
JB375677.1
JB378995.1
JB380437.1
JB380438.1
JB380439.1
JB380440.1
JB380441.1
JB380442.1
JB380443.1
JB380444.1
JB380445.1
JQ290318.1
JQ290319.1
JQ290320.1
JQ290321.1
JQ290322.1
JQ290323.1
JQ290324.1
JQ290325.1
JQ290326.1
JQ290327.1
JQ290328.1
JQ290329.1
JQ290330.1
JQ290331.1
JQ290332.1
JQ290333.1
JQ290334.1
JQ290335.1
JQ290336.1
JQ290337.1
JQ290338.1
JQ290339.1
JQ290340.1
JQ290341.1
JX683528.1
JX683529.1
JX683530.1
JX683531.1
JX683534.1
JX843813.1
JX843814.1
JX893377.1
JX893378.1
JX893379.1
JX893380.1
JX893381.1
JX893382.1
JX893383.1
JX893384.1
JX893385.1
JX893386.1
JX893387.1
JX893388.1
JX893389.1
JX893390.1
JX893391.1
JX893392.1
JX893393.1
JX893394.1
JX893395.1
JX893396.1
JX893397.1
JX893398.1
JX893399.1
JX893400.1
JX893401.1
JX893402.1
JX893403.1
JX893404.1
JX893405.1
JX893406.1
JX893407.1
JX893408.1
JX893409.1
JX893410.1
JX893411.1
JX893412.1
JX893413.1
JX893414.1
JX893415.1
JX893416.1
JX893417.1
JX893418.1
JX893419.1
JX893420.1
JX893421.1
JX893422.1
JX893423.1
JX893424.1
JX893425.1
JX893426.1
JX893427.1
JX893428.1
JX893429.1
JX893430.1
JX893431.1
JX893432.1
JX893433.1
JX893434.1
JX893435.1
JX893436.1
JX893437.1
JX893438.1
JX893439.1
JX893440.1
JX893441.1
JX893442.1
JX893443.1
JX893444.1
JX893445.1
JX893446.1
JX893447.1
JX893448.1
JX893449.1
JX893450.1
JX893451.1
JX893452.1
JX893453.1
JX893454.1
JX893455.1
JX893456.1
JX893457.1
JX893458.1
JX893459.1
JX893460.1
JX893461.1
JX893462.1
JX893463.1
JX893464.1
JX893465.1
JX893466.1
JX893467.1
JX893468.1
JX893469.1
JX893470.1
JX893471.1
JX893472.1
JX893473.1
JX893474.1
JX893475.1
JX893476.1
JX893477.1
JX893478.1
JX893479.1
JX893480.1
JX893481.1
JX893482.1
JX893483.1
JX893484.1
JX893485.1
JX893486.1
JX893487.1
JX967275.1
JX967277.1
JX967278.1
JX967279.1
JX967280.1
KC020196.1
KC152462.1
KC152463.1
KC152464.1
KC152465.1
KC152466.1
KF273109.1
KF288930.1
KF292831.1
KF292832.1
KF292833.1
KF292834.1
KF292835.1
KF292836.1
KF292837.1
KF292838.1
KF292839.1
KF292840.1
KF292841.1
KF292842.1
KF292843.1
KF292844.1
KF292845.1
KF292846.1
KF292847.1
KF292848.1
KF292849.1
KF292850.1
KF292851.1
KF292852.1
KF292853.1
KF292854.1
KF292855.1
KF292856.1
KF292857.1
KF292858.1
KF292859.1
KF292860.1
KF292861.1
KF292862.1
KF292863.1
KF292864.1
KF292865.1
KF292866.1
KF300772.1
KF300773.1
KF300774.1
KF300775.1
KF300776.1
KF300777.1
KF300778.1
KF300779.1
KF300780.1
KF300781.1
KF300782.1
KF300783.1
KF300784.1
KF300785.1
KF300786.1
KF300787.1
KF300788.1
KF300789.1
KF300790.1
KF300791.1
KF300792.1
KF300793.1
KF300794.1
KF300795.1
KF300796.1
KF300797.1
KF300798.1
KF300799.1
KF300800.1
KF300801.1
KF300802.1
KF300803.1
KF300804.1
KF300805.1
KF300806.1
KF300807.1
KF300808.1
KF300809.1
KF300810.1
KF300811.1
KF300812.1
KF300813.1
KF300814.1
KF300815.1
KF300816.1
KF300817.1
KF300818.1
KF300819.1
KF300820.1
KF300821.1
KF300822.1
KF300823.1
KF300824.1
KF300825.1
KF300826.1
KF300827.1
KF300828.1
KF300829.1
KF300830.1
KF300831.1
KF300832.1
KF300833.1
KF300834.1
KF300835.1
KF300836.1
KF300837.1
KF300838.1
KF300839.1
KF300840.1
KF300841.1
KF300842.1
KF300843.1
KF300844.1
KF300845.1
KF300846.1
KF300847.1
KF300848.1
KF300849.1
KF300850.1
KF300851.1
KF300852.1
KF300853.1
KF300854.1
KF300855.1
KF300856.1
KF300857.1
KF300858.1
KF300859.1
KF300860.1
KF300861.1
KF300862.1
KF300863.1
KF300864.1
KF300865.1
KF300866.1
KF300867.1
KF300868.1
KF300869.1
KF300870.1
KF300871.1
KF300872.1
KF300873.1
KF300874.1
KF300875.1
KF300876.1
KF300877.1
KF300878.1
KF300879.1
KF300880.1
KF300881.1
KF300882.1
KF300883.1
KF300884.1
KF300885.1
KF437683.1
KF437684.1
KF437685.1
KF437686.1
KF437687.1
KF437688.1
KF437689.1
KF437690.1
KF437691.1
KF437692.1
KF437693.1
KF437694.1
KF437695.1
KF437696.1
KF437697.1
KF437698.1
KF437699.1
KF437700.1
KF437701.1
KF437702.1
KF437703.1
KF437704.1
KF437705.1
KF437706.1
KF437707.1
KF437708.1
KF437709.1
KF437710.1
KF437711.1
KF437712.1
KF437713.1
KF437714.1
KF437715.1
KF437716.1
KF437717.1
KF437718.1
KF437719.1
HG423833.1
HG423834.1
HG423835.1
HG423836.1
HG423837.1
HG423838.1
HG423839.1
HG423840.1
HG423841.1
HG423842.1
HG423843.1
HG423844.1
HG423845.1
HG423846.1
HG423847.1
HG423848.1
HG423849.1
HG423850.1
HG423851.1
HG423852.1
HG423853.1
HG423854.1
HG423855.1
HG423856.1
HG423857.1
HG428732.1
JB346588.1
JB356454.1
JB356458.1
JB356459.1
JB356531.1
JB356532.1
JB356546.1
JB357971.1
JB363038.1
JB363039.1
JX524181.1
JX524182.1
JX524183.1
JX524184.1
JX524185.1
JX524186.1
JX524187.1
JX524188.1
JX524608.1
JX524609.1
JX524610.1
JX546591.1
JX546592.1
JX546593.1
JX546594.1
JX546595.1
JX546596.1
JX561215.1
JX561216.1
JX561217.1
JX626306.1
JX626307.1
JX626308.1
JX626309.1
JX626310.1
JX626311.1
JX626312.1
JX626313.1
JX626314.1
JX626315.1
JX626316.1
JX626317.1
JX626318.1
JX626319.1
JX626320.1
JX626321.1
JX626322.1
JX626323.1
JX626324.1
JX626325.1
JX679072.1
JX679073.1
JX679074.1
JX679075.1
JX679076.1
JX680814.1
JX680815.1
JX680816.1
JX680817.1
JX680818.1
JX680819.1
JX680820.1
JX841316.1
JX874919.1
JX874920.1
JX874921.1
JX874922.1
JX874923.1
JX874924.1
JX874925.1
JX874926.1
JX874927.1
JX874928.1
JX874929.1
JX874930.1
JX874931.1
JX874932.1
JX874933.1
JX874934.1
JX874935.1
JX874936.1
JX874937.1
JX874938.1
JX874939.1
JX874940.1
JX874941.1
JX874942.1
JX874943.1
JX874944.1
JX874945.1
JX874946.1
JX874947.1
JX874948.1
JX874949.1
JX874950.1
JX874951.1
JX874952.1
JX874953.1
JX874954.1
JX874955.1
JX874956.1
JX874957.1
JX874958.1
JX874959.1
JX874960.1
JX874961.1
JX874962.1
JX874963.1
JX874964.1
JX874965.1
JX874966.1
JX874967.1
JX874968.1
JX874969.1
JX874970.1
JX874971.1
JX874972.1
JX874973.1
JX874974.1
JX874975.1
JX874976.1
JX874977.1
JX874978.1
JX874979.1
KC831445.1
KC994903.1
KC994906.1
KC994907.1
KC994908.1
KC994909.1
KC994910.1
KC994911.1
KC994912.1
KF057133.1
KF057134.1
KF057135.1
KF057136.1
KF057137.1
KF057138.1
KF057139.1
KF057140.1
KF057141.1
KF057142.1
KF057143.1
KF057144.1
KF057145.1
KF057146.1
KF142414.1
KF142415.1
KF142416.1
KF142417.1
KF142418.1
KF142419.1
KF142420.1
KF178711.1
KF178712.1
KF193405.1
KF193406.1
KF234782.1
KF261594.1
KF261595.1
KF265495.1
KF265496.1
KF265497.1
KF267221.1
KF267887.1
KF268024.1
KF268463.1
KF268468.1
KF469371.1
KF469874.1
KF470406.1
KF470407.1
KF470408.1
KF470409.1
KF470410.1
KF470411.1
KF470412.1
KF470413.1
KF470414.1
KF470415.1
KF470416.1
KF470417.1
KF470418.1
KF470419.1
KF470420.1
KF470421.1
KF470422.1
KF470423.1
KF470424.1
KF470425.1
KF470426.1
KF470427.1
KF470428.1
KF470429.1
KF470430.1
KF470431.1
KF470432.1
KF470433.1
KF470434.1
KF470435.1
KF470436.1
KF470437.1
KF470438.1
KF470439.1
KF470440.1
KF470441.1
KF470442.1
KF470443.1
KF470444.1
KF470445.1
KF470446.1
KF470447.1
KF470448.1
KF470449.1
KF470450.1
KF470451.1
KF470452.1
KF470453.1
KF470454.1
KF470455.1
KF470456.1
KF470457.1
KF470458.1
KF470459.1
KF470460.1
KF470461.1
KF470462.1
KF470463.1
KF470464.1
KF470465.1
KF470466.1
KF470467.1
KF470468.1
KF470469.1
KF470470.1
KF470471.1
KF470472.1
KF470473.1
KF470474.1
KF470475.1
KF470476.1
KF470477.1
KF470478.1
KF470479.1
KF470480.1
KF470481.1
KF470482.1
KF470483.1
KF470484.1
KF470485.1
KF470486.1
KF470487.1
KF470488.1
KF470489.1
KF470490.1
KF470491.1
KF470492.1
KF470493.1
KF470494.1
KF470495.1
KF470496.1
KF470497.1
KF470498.1
KF477320.1
KF477321.1
KF157550.1
KF157551.1
KF157552.1
KF157553.1
KF157554.1
KF157555.1
KF157556.1
KF157557.1
KF178952.1
KF178953.1
KF178954.1
KF178955.1
KF178956.1
KF178957.1
KF178958.1
KF178959.1
KF178960.1
KF178961.1
KF178962.1
KF178963.1
KF178964.1
KF178965.1
KF178966.1
KF178967.1
KF178968.1
KF178969.1
KF178970.1
KF178971.1
KF178972.1
KF178973.1
KF178974.1
KF178975.1
KF178976.1
KF178977.1
KF178978.1
KF178979.1
KF178980.1
KF178981.1
KF178982.1
KF178983.1
KF178984.1
KF178985.1
KF178986.1
KF178987.1
KF178988.1
KF178989.1
KF178990.1
KF178991.1
KF178992.1
KF178993.1
KF178994.1
KF178995.1
KF178996.1
KF178997.1
KF178998.1
KF178999.1
KF179000.1
KF179001.1
KF179002.1
KF179003.1
KF179004.1
KF179005.1
KF179006.1
KF179007.1
KF179008.1
KF179009.1
KF179010.1
KF179011.1
KF179012.1
KF179013.1
KF179014.1
KF179015.1
KF179016.1
KF179017.1
KF179018.1
KF179019.1
KF179020.1
KF179021.1
KF179022.1
KF179023.1
KF179024.1
KF179025.1
KF179026.1
KF179027.1
KF179028.1
KF179029.1
KF179030.1
KF179031.1
KF179032.1
KF179033.1
KF179034.1
KF179035.1
KF179036.1
KF179037.1
KF179038.1
KF179039.1
KF179040.1
KF179041.1
KF179042.1
KF179043.1
KF179044.1
KF179045.1
KF219603.1
KF219604.1
KF219605.1
KF219606.1
KF219607.1
KF219608.1
KF219609.1
KF219610.1
KF219611.1
KF219612.1
KF242092.1
KF256132.1
KF256133.1
KF256134.1
KF256135.1
KF256136.1
KF256137.1
KF267740.1
KF267741.1
KF267742.1
KF267743.1
KF267744.1
KF267745.1
KF268359.1
KF271792.1
KF286213.1
KF286214.1
KF286215.1
KF286216.1
KF286217.1
KF286218.1
KF286219.1
KF286220.1
KF286221.1
KF286222.1
KF286223.1
KF286224.1
KF286225.1
KF286226.1
KF286227.1
KF493898.1
KF493899.1
AB828676.1
AB828677.1
AB828678.1
AB855775.1
AB855776.1
KC524770.1
KC524771.1
KC524772.1
KF060922.1
KF060923.1
KF060924.1
KF060925.1
KF060926.1
KF060927.1
KF060928.1
KF060929.1
KF060930.1
KF060931.1
KF060932.1
KF060933.1
KF060934.1
KF060935.1
KF060936.1
KF060937.1
KF060938.1
KF158409.1
KF158410.1
KF204447.1
KF233553.1
KF233554.1
KF233555.1
KF233556.1
KF233557.1
KF233558.1
KF233559.1
KF233560.1
KF233561.1
KF233562.1
KF233563.1
KF246091.1
KF246092.1
KF272804.1
KF272805.1
KF272806.1
KF272807.1
KF272808.1
KF272809.1
KF272810.1
KF272811.1
KF272812.1
KF272813.1
KF272814.1
KF272815.1
KF272816.1
KF272817.1
KF272818.1
KF272819.1
KF272820.1
KF272821.1
KF272822.1
KF272823.1
KF272824.1
KF272825.1
KF272826.1
KF272827.1
KF272828.1
KF272829.1
KF272830.1
KF272831.1
KF272832.1
KF272833.1
KF272834.1
KF272835.1
KF272836.1
KF272837.1
KF272838.1
KF272839.1
KF272840.1
KF272841.1
KF272842.1
KF272843.1
KF272844.1
KF272845.1
KF272846.1
KF272847.1
KF272848.1
KF272849.1
KF272850.1
KF272851.1
KF272852.1
KF272853.1
KF272854.1
KF272855.1
KF272856.1
KF484878.1
KF484879.1
KF493732.1
KF572587.1
KF572588.1
KF572589.1
KF572590.1
KF572591.1
KF572592.1
KF572593.1
KF574764.1
KF574767.1
KF574770.1
KF574773.1
KF574776.1
KF574779.1
KF574782.1
KF574785.1
KF574788.1
KF582510.1
KF582513.1
KF582516.1
KF582519.1
KF582522.1
KF586734.1
KF586735.1
KF586736.1
KF586737.1
KF586738.1
KF586739.1
KF586740.1
KF586741.1
KF586742.1
KF586743.1
KF586746.1
KF586749.1
KF586752.1
KF586754.1
KF586755.1
KF586756.1
KF586757.1
KF586758.1
KF586759.1
KF586760.1
KF586761.1
KF586762.1
KF586763.1
KF586764.1
KF586765.1
KF586766.1
KF586767.1
KF586768.1
KF591858.1
KF591859.1
KF591868.1
KF591869.1
KF597839.1
KF597840.1
KF597842.1
KF597847.1
KF597850.1
KF597851.1
KF597852.1
KF598696.1
KF598697.1
KF598698.1
KF598699.1
KF598700.1
KF598701.1
KC790372.1
KC876007.1
KC876008.1
KC876009.1
KC876015.1
AB854734.1
AB854735.1
AB854736.1
AB854737.1
AB854738.1
AB854739.1
AB854740.1
AB854741.1
AB854742.1
AB854743.1
AB854744.1
AB854745.1
HE985296.1
HE985297.1
HE985298.1
HE985299.1
HE985300.1
HE985301.1
HW249262.1
HW249263.1
HW249264.1
HW249265.1
HW249266.1
HW249267.1
HW249268.1
HW249269.1
HW249270.1
HW249271.1
HW249272.1
HW249273.1
HW249274.1
HW249275.1
HW249276.1
HW249277.1
HW249278.1
HW249279.1
HW249280.1
HW249281.1
HW249833.1
HW249834.1
HW249836.1
HW249837.1
HW249838.1
HW249839.1
HW249840.1
HW249841.1
HW249842.1
HW249843.1
HW249844.1
HW249845.1
HW249846.1
HW249847.1
HW250242.1
HW250243.1
HW250247.1
HW250248.1
HW250527.1
HW250532.1
HW250533.1
HW250534.1
HW250536.1
HW250537.1
HW250538.1
HW250539.1
HW254259.1
HW254260.1
HW254261.1
HW254262.1
HW257448.1
HW257449.1
HW262307.1
HW262308.1
HW262309.1
HW262310.1
HW262311.1
HW262312.1
HW262313.1
HW262314.1
HW262315.1
HW262316.1
HW262317.1
HW262318.1
HW262319.1
HW262320.1
HW262321.1
HW262322.1
HW262323.1
HW262324.1
HW262325.1
HW262326.1
HW262327.1
HW262328.1
HW262329.1
HW262330.1
HW262331.1
HW262332.1
HW262333.1
HW262334.1
HW262335.1
HW262336.1
HW262337.1
HW262338.1
HW262339.1
HW262340.1
HW262341.1
HW262342.1
HW262343.1
HW262344.1
HW262345.1
HW262346.1
HW262347.1
HW262348.1
HW262349.1
HW262350.1
HW262351.1
HW262352.1
HW262353.1
HW262354.1
HW262355.1
HW262356.1
HW262357.1
HW262358.1
HW262359.1
HW262360.1
HW262361.1
HW262362.1
HW262363.1
HW262364.1
HW262365.1
HW262366.1
HW262367.1
HW262368.1
HW262369.1
HW262370.1
HW262371.1
HW262372.1
HW262373.1
HW262374.1
HW262375.1
HW262376.1
HW262377.1
HW262378.1
HW262379.1
HW262380.1
HW262381.1
HW262382.1
HW262383.1
HW262384.1
HW262385.1
HW262386.1
HW262387.1
HW262388.1
HW262389.1
HW262390.1
HW262391.1
HW262392.1
HW262393.1
HW262394.1
HW262395.1
HW262396.1
HW262397.1
HW262398.1
HW262399.1
HW262400.1
HW262401.1
HW262402.1
HW262403.1
HW262404.1
HW262405.1
HW262406.1
HW262407.1
HW262408.1
HW262409.1
HW262410.1
HW262411.1
HW262412.1
HW262413.1
HW262414.1
HW262415.1
HW262416.1
HW262417.1
HW262418.1
HW262419.1
HW262420.1
HW262421.1
HW262422.1
HW262423.1
HW262424.1
HW262425.1
HW262426.1
HW262427.1
HW262428.1
HW262429.1
HW262430.1
HW262431.1
HW262432.1
HW262433.1
HW262434.1
HW262435.1
HW262436.1
HW262437.1
HW262438.1
HW262439.1
HW262440.1
HW262441.1
HW262442.1
HW262443.1
HW262444.1
HW262445.1
HW262446.1
HW262447.1
HW262448.1
HW262449.1
HW262450.1
HW262451.1
HW262452.1
HW262453.1
HW262454.1
HW262455.1
HW262456.1
HW262457.1
HW262458.1
HW262459.1
HW262460.1
HW262461.1
HW262462.1
HW262463.1
HW262464.1
HW262465.1
HW262466.1
HW262467.1
HW262468.1
HW262469.1
HW262470.1
HW262471.1
HW262472.1
HW262473.1
HW262474.1
HW262475.1
HW262476.1
HW262477.1
HW262478.1
HW262479.1
HW262480.1
HW262481.1
HW262482.1
HW262483.1
HW262484.1
HW262485.1
HW262486.1
HW262487.1
HW262488.1
HW262489.1
HW262490.1
HW262491.1
HW262492.1
HW262493.1
HW262494.1
HW262495.1
HW262496.1
HW262497.1
HW262498.1
HW262499.1
HW262500.1
HW262501.1
HW262502.1
HW262503.1
HW262504.1
HW262505.1
HW262506.1
HW262507.1
HW262508.1
HW262509.1
HW262510.1
HW262511.1
HW262512.1
HW262513.1
HW262514.1
HW262515.1
HW262516.1
HW262517.1
HW262518.1
HW262519.1
HW262520.1
HW262521.1
HW262522.1
HW262523.1
HW262524.1
HW262525.1
HW262526.1
HW262527.1
HW262528.1
HW262529.1
HW262530.1
HW262531.1
HW262532.1
HW262533.1
HW262534.1
HW262535.1
HW262536.1
HW265706.1
HW265707.1
HW265708.1
HW265709.1
HW265710.1
HW265711.1
HW265712.1
HW265713.1
HW265714.1
HW265715.1
HW265716.1
HW265717.1
HW265718.1
HW265719.1
HW265720.1
HW265721.1
HW265722.1
HW265723.1
HW265724.1
HW265725.1
HW265726.1
HW265727.1
HW265728.1
HW265729.1
HW265730.1
HW265731.1
HW265732.1
HW265733.1
HW265734.1
HW265735.1
HW265736.1
HW265737.1
HW265738.1
HW265739.1
HW265740.1
HW265741.1
HW265742.1
HW265743.1
HW265744.1
HW265745.1
HW265746.1
HW265747.1
HW265748.1
HW265749.1
HW265750.1
HW265751.1
HW265752.1
HW265753.1
HW265754.1
HW265755.1
HW265756.1
HW265757.1
HW265758.1
HW265759.1
HW265760.1
HW265761.1
HW265762.1
HW265763.1
HW265764.1
HW265765.1
HW265766.1
HW265767.1
HW265768.1
HW265769.1
HW265770.1
HW265771.1
HW265772.1
HW265773.1
HW265774.1
HW265775.1
HW265776.1
HW265777.1
HW265778.1
HW265779.1
HW265780.1
HW265781.1
HW265782.1
HW265783.1
HW265784.1
HW265785.1
HW265786.1
HW265787.1
HW265788.1
HW265789.1
HW265790.1
HW265791.1
HW265792.1
HW265793.1
HW265794.1
HW265795.1
HW265796.1
HW265797.1
HW265798.1
HW265799.1
HW265800.1
HW265801.1
HW265802.1
HW265803.1
HW265804.1
HW265805.1
HW265806.1
HW265807.1
HW265808.1
HW265809.1
HW265810.1
HW265811.1
HW265812.1
HW265813.1
HW265814.1
HW265815.1
HW265816.1
HW265817.1
HW265818.1
HW265819.1
HW265820.1
HW267251.1
HW267252.1
HW267508.1
JB334363.1
JB336620.1
JB336621.1
JB336622.1
JB336623.1
JB336624.1
JB336625.1
JB336626.1
JB336627.1
JB336628.1
JB336629.1
JB336630.1
JB336631.1
JB339160.1
JB339162.1
JB339164.1
JB339166.1
JB339168.1
JB339170.1
AB828365.1
AB828366.1
AB828367.1
AB828368.1
AB828369.1
AB828370.1
AB828371.1
AB828372.1
AB828373.1
AB828374.1
AB828375.1
AB828376.1
AB829882.1
AB829883.1
AB829884.1
AB829885.1
AB829886.1
AB829887.1
AB829888.1
AB829889.1
AB829890.1
AB829891.1
HE972514.1
HE972515.1
HE972516.1
HE972517.1
HE972518.1
HE972519.1
JB292302.1
JB292848.1
JB292849.1
JB302823.1
JB302824.1
JB311319.1
JB311320.1
JB312940.1
JB312941.1
JB312948.1
JB312949.1
JB319373.1
JB319374.1
JB328928.1
JB328929.1
JX195364.1
JX195365.1
JX195366.1
JX195367.1
JX195368.1
JX195369.1
JX195370.1
JX195371.1
JX195372.1
JX195373.1
JX195374.1
JX195375.1
JX195376.1
JX195377.1
JX195378.1
JX195379.1
JX195380.1
JX195381.1
JX195382.1
JX195383.1
JX195384.1
JX195385.1
JX195386.1
JX195387.1
JX195388.1
JX195389.1
JX195390.1
JX195391.1
JX195392.1
JX195393.1
JX195394.1
JX195395.1
JX195396.1
JX195397.1
KC692400.1
KC692401.1
KC692402.1
KC692403.1
KC692404.1
KC692405.1
KC692406.1
KC692407.1
KC692408.1
KC692409.1
KC692410.1
KC692411.1
KC692412.1
KC692413.1
KC692414.1
KC692415.1
KC692416.1
KC692417.1
KC692418.1
KC692419.1
KC692420.1
KC692421.1
KC692422.1
KC692423.1
KC692424.1
KC692425.1
KC692426.1
KC692427.1
KC692428.1
KC692429.1
KC692430.1
KC692431.1
KC692432.1
KC692433.1
KC692434.1
KC692435.1
KC692436.1
KC692437.1
KC692438.1
KC692439.1
KC692440.1
KC692441.1
KC692442.1
KC692443.1
KC692444.1
KC692445.1
KC692446.1
KC692447.1
KC692448.1
KC692449.1
KC692450.1
KC692451.1
KC692452.1
KF186663.1
KF188434.1
KF188435.1
KF204448.1
KF204449.1
KF204450.1
KF218585.1
KF218586.1
KF218587.1
KF218588.1
KF225480.1
KF234020.1
KF234021.1
KF314813.1
KF314814.1
KF314815.1
KF664184.1
KF672742.1
KF672743.1
KF672744.1
KF672753.1
KF672754.1
KF672755.1
KF672756.1
KF672757.1
KF672758.1
KF680047.1
KF680048.1
CY149333.1
CY149336.1
CY149344.1
CY149349.1
CY149352.1
CY149360.1
CY149365.1
CY149368.1
CY149373.1
CY149376.1
CY149381.1
CY149384.1
CY149389.1
CY149392.1
CY149397.1
CY149400.1
CY149408.1
CY149416.1
CY149424.1
CY149429.1
CY149432.1
CY149440.1
CY149445.1
CY149448.1
CY149456.1
CY149464.1
CY149472.1
CY149477.1
CY149480.1
CY149485.1
CY149488.1
CY149496.1
CY149501.1
CY149504.1
CY149509.1
CY149512.1
CY149517.1
CY149520.1
CY149525.1
CY149528.1
CY149536.1
CY149541.1
CY149544.1
CY149552.1
CY149560.1
CY149568.1
CY149576.1
CY149584.1
CY149592.1
CY149600.1
CY149608.1
CY149616.1
CY149624.1
CY149632.1
CY149637.1
CY149640.1
CY149648.1
CY149656.1
CY149664.1
CY149672.1
CY149680.1
CY149688.1
CY149696.1
CY149704.1
CY149712.1
CY149717.1
CY149720.1
CY149728.1
CY149736.1
CY149744.1
CY149752.1
CY149760.1
CY149768.1
CY149776.1
CY149784.1
CY149792.1
JB277221.1
JB277222.1
KC779225.2
KC779226.1
KF144584.1
KF144585.1
KF144586.1
KF144587.1
KF144588.1
KF144589.1
KF144590.1
KF144591.1
KF144592.1
KF144593.1
KF144594.1
KF144595.1
KF144596.1
KF144597.1
KF144598.1
KF144599.1
KF144600.1
KF144601.1
KF144602.1
KF144603.1
KF144604.1
KF144605.1
KF144606.1
KF144607.1
KF144608.1
KF144609.1
KF181278.1
KF181279.1
KF181280.1
KF181281.1
KF181282.1
KF181283.1
KF181284.1
KF181285.1
KF181286.1
KF181287.1
KF181288.1
KF181289.1
KF181290.1
KF181291.1
KF181292.1
KF181293.1
KF181294.1
KF181295.1
KF181296.1
KF181297.1
KF181298.1
KF181299.1
KF181300.1
KF181301.1
KF181302.1
KF181303.1
KF181304.1
KF181305.1
KF181306.1
KF181307.1
KF181308.1
KF181309.1
KF181310.1
KF181311.1
KF181312.1
KF181313.1
KF181314.1
KF181315.1
KF181316.1
KF181317.1
KF181318.1
KF181319.1
KF181320.1
KF181321.1
KF181322.1
KF181323.1
KF181324.1
KF181325.1
KF181326.1
KF181327.1
KF181328.1
KF181329.1
KF181330.1
KF181331.1
KF181332.1
KF181333.1
KF181334.1
KF181335.1
KF181336.1
KF181337.1
KF181338.1
KF181339.1
KF181340.1
KF181341.1
KF181342.1
KF181343.1
KF181344.1
KF181345.1
KF181346.1
KF181347.1
KF181348.1
KF181349.1
KF181350.1
KF181351.1
KF181352.1
KF181353.1
KF181354.1
KF181355.1
KF181356.1
KF181357.1
KF181358.1
KF181359.1
KF181360.1
KF181361.1
KF181362.1
KF181363.1
KF181364.1
KF181365.1
KF181366.1
KF181367.1
KF181368.1
KF181369.1
KF181370.1
KF181371.1
KF181372.1
KF181373.1
KF181374.1
KF181375.1
KF181376.1
KF181377.1
KF181378.1
KF181379.1
KF181380.1
KF181381.1
KF181382.1
KF181383.1
KF181384.1
KF181385.1
KF181386.1
KF181387.1
KF181388.1
KF181389.1
KF181390.1
KF181391.1
KF181392.1
KF181393.1
KF181394.1
KF181395.1
KF181396.1
KF181397.1
KF181398.1
KF181399.1
KF181400.1
KF181401.1
KF181402.1
KF181403.1
KF181404.1
KF181405.1
KF181406.1
KF181407.1
KF181408.1
KF181409.1
KF181410.1
KF181411.1
KF181412.1
KF181413.1
KF181414.1
KF181415.1
KF181416.1
KF181417.1
KF181418.1
KF181419.1
KF181420.1
KF181421.1
KF181422.1
KF181423.1
KF181424.1
KF181425.1
KF181426.1
KF181427.1
KF181428.1
KF181429.1
KF181430.1
KF181431.1
KF181432.1
KF181433.1
KF181434.1
KF181435.1
KF181436.1
KF181437.1
KF181438.1
KF181439.1
KF181440.1
KF181441.1
KF181442.1
KF181443.1
KF181444.1
KF181718.1
KF188708.1
KF188709.1
KF188710.1
KF188711.1
KF188712.1
KF188713.1
KF188714.1
KF188715.1
KF188716.1
KF188717.1
KF188718.1
KF201289.1
KF201290.1
KF201589.1
KF201650.1
KF201651.1
KF201652.1
KF201653.1
KF201654.1
KF201655.1
KF205368.1
KF205369.1
KF205370.1
KF205375.1
KF214535.1
KF218817.1
KF218818.1
KF218957.1
KF218958.1
KF218959.1
KF293289.1
KF425498.1
KF425499.1
KF425500.1
KF442973.1
KF574434.1
KF574435.1
KF672749.1
KF683444.1
KF683445.1
JX556943.1
JX556944.1
JX556945.1
JX556946.1
JX556947.1
JX556948.1
JX556949.1
JX556950.1
JX556951.1
JX556952.1
JX556953.1
JX556954.1
JX556955.1
JX556956.1
JX556957.1
JX556958.1
JX556959.1
JX556960.1
JX556961.1
JX556962.1
JX556963.1
JX556964.1
JX556965.1
JX556966.1
JX556967.1
JX556968.1
JX556969.1
JX556970.1
JX556971.1
JX556972.1
JX556973.1
JX556974.1
JX556975.1
JX556976.1
JX556977.1
JX556978.1
JX556979.1
JX556980.1
JX556981.1
JX556982.1
JX556983.1
JX556984.1
JX556985.1
JX556986.1
JX556987.1
JX556988.1
JX556989.1
JX556990.1
JX556991.1
JX556992.1
JX556993.1
JX556994.1
JX556995.1
JX556996.1
JX556997.1
JX556998.1
JX556999.1
JX557000.1
JX557001.1
JX557002.1
JX557003.1
JX557004.1
JX557005.1
JX557006.1
JX557007.1
JX557008.1
JX557009.1
JX557010.1
JX557011.1
JX557012.1
JX557013.1
JX557014.1
JX557015.1
JX557016.1
JX557017.1
JX557018.1
JX557019.1
JX557020.1
JX557021.1
JX557022.1
JX557023.1
JX557024.1
JX557025.1
JX557026.1
JX557027.1
JX557028.1
JX557029.1
JX557030.1
JX557031.1
JX557032.1
JX557033.1
JX557034.1
JX557035.1
JX557036.1
JX557037.1
JX557038.1
JX557039.1
JX557040.1
JX557041.1
JX557042.1
JX557043.1
JX557044.1
JX557045.1
JX557046.1
JX557047.1
JX557048.1
JX557049.1
JX557050.1
JX557051.1
JX557052.1
JX557053.1
JX557054.1
JX557055.1
JX557056.1
JX557057.1
JX557058.1
JX557059.1
JX557060.1
JX557061.1
JX557062.1
JX557063.1
JX557064.1
JX557065.1
JX557066.1
JX557067.1
JX557068.1
JX557069.1
JX557070.1
JX557071.1
JX557072.1
JX557073.1
JX557074.1
JX557075.1
JX557076.1
JX557077.1
JX557078.1
JX557079.1
JX557080.1
JX557081.1
JX557082.1
JX557083.1
JX557084.1
JX557085.1
JX557086.1
JX557087.1
JX557088.1
JX557089.1
JX557090.1
JX557091.1
JX557092.1
JX557093.1
JX557094.1
JX557095.1
JX557096.1
JX557097.1
JX557098.1
JX557099.1
JX557100.1
JX557101.1
JX557102.1
JX557103.1
JX557104.1
JX557105.1
JX557106.1
JX557107.1
JX557108.1
JX557109.1
JX557110.1
JX557111.1
JX557112.1
JX557113.1
JX557114.1
JX557115.1
JX557116.1
JX557117.1
JX557118.1
JX557119.1
JX557120.1
JX557121.1
JX557122.1
JX557123.1
JX557124.1
JX557125.1
JX557126.1
JX557127.1
JX557128.1
JX557129.1
JX557130.1
JX557131.1
JX557132.1
JX557133.1
JX557134.1
JX557135.1
JX557136.1
JX557137.1
JX557138.1
JX557139.1
JX557140.1
JX557141.1
JX557142.1
JX557143.1
JX557144.1
JX557145.1
JX557146.1
JX557147.1
JX557148.1
JX557149.1
JX557150.1
JX557151.1
JX557152.1
JX557153.1
JX557154.1
JX557155.1
JX557156.1
JX557157.1
JX557158.1
JX557159.1
JX557160.1
JX557161.1
JX557162.1
JX557163.1
JX557164.1
JX557165.1
JX557166.1
JX557167.1
JX557168.1
JX557169.1
JX557170.1
JX557171.1
JX557172.1
JX557173.1
JX557174.1
JX557175.1
JX557176.1
JX557177.1
JX557178.1
JX557179.1
JX557180.1
JX557181.1
JX557182.1
JX557183.1
JX557184.1
JX557185.1
JX557186.1
JX557187.1
JX557188.1
JX557189.1
JX557190.1
JX557191.1
JX557192.1
JX557193.1
JX557194.1
JX557195.1
JX557196.1
JX557197.1
JX557198.1
JX557199.1
JX557200.1
JX557201.1
JX557202.1
JX557203.1
JX557204.1
JX557205.1
JX557206.1
JX557207.1
JX557208.1
JX557209.1
JX557210.1
JX557211.1
JX557212.1
JX557213.1
JX557214.1
JX557215.1
JX557216.1
JX557217.1
JX557218.1
JX557219.1
JX557220.1
JX557221.1
JX557222.1
JX557223.1
JX557224.1
JX557225.1
JX557226.1
JX557227.1
JX557228.1
JX557229.1
JX557230.1
JX557231.1
JX557232.1
JX557233.1
JX557234.1
JX557235.1
JX557236.1
JX557237.1
JX557238.1
JX557239.1
JX557240.1
JX557241.1
JX557242.1
JX557243.1
JX557244.1
JX557245.1
JX557246.1
JX557247.1
JX557248.1
JX557249.1
JX557250.1
JX557251.1
JX557252.1
JX557253.1
JX557254.1
JX557255.1
JX557256.1
JX557257.1
JX557258.1
JX557259.1
JX557260.1
JX557261.1
JX557262.1
JX557263.1
JX557264.1
JX557265.1
JX557266.1
JX557267.1
JX557268.1
JX557269.1
JX557270.1
JX557271.1
JX557272.1
JX557273.1
JX557274.1
JX557275.1
JX557276.1
JX557277.1
JX557278.1
JX557279.1
JX557280.1
JX557281.1
JX557282.1
JX557283.1
JX557284.1
JX557285.1
JX557286.1
JX557287.1
JX557288.1
JX557289.1
JX557290.1
JX557291.1
JX557292.1
JX557293.1
JX557294.1
JX557295.1
JX557296.1
JX557297.1
JX557298.1
JX557299.1
JX557300.1
JX557301.1
JX557302.1
JX557303.1
JX557304.1
JX557305.1
JX557306.1
JX557307.1
JX557308.1
JX557309.1
JX557310.1
JX557311.1
JX557312.1
JX557313.1
JX557314.1
JX557315.1
JX557316.1
JX557317.1
JX557318.1
JX557319.1
JX557320.1
JX557321.1
JX557322.1
JX557323.1
JX557324.1
JX557325.1
JX557326.1
JX557327.1
JX557328.1
JX557329.1
JX557330.1
JX557331.1
JX557332.1
JX557333.1
JX557334.1
JX557335.1
JX557336.1
JX557337.1
JX557338.1
JX557339.1
JX557340.1
JX557341.1
JX557342.1
JX557343.1
JX557344.1
JX557345.1
JX557346.1
JX557347.1
JX557348.1
JX557349.1
JX557350.1
JX557351.1
JX557352.1
JX557353.1
JX557354.1
JX557355.1
JX557356.1
JX557357.1
JX557358.1
JX557359.1
JX557360.1
JX557361.1
JX557362.1
JX557363.1
JX557364.1
JX557365.1
JX557366.1
JX557367.1
JX557368.1
JX557369.1
JX557370.1
JX557371.1
JX557372.1
JX557373.1
JX557374.1
JX557375.1
JX557376.1
JX557377.1
JX557378.1
JX557379.1
JX557380.1
JX557381.1
JX557382.1
JX557383.1
JX557384.1
JX557385.1
JX557386.1
JX557387.1
JX557388.1
JX557389.1
JX557390.1
JX557391.1
JX557392.1
JX557393.1
JX557394.1
JX557395.1
JX557396.1
JX557397.1
JX557398.1
JX557399.1
JX557400.1
JX557401.1
JX557402.1
JX557403.1
JX557404.1
JX557405.1
JX557406.1
JX557407.1
JX557408.1
JX557409.1
JX557410.1
JX557411.1
JX557412.1
JX557413.1
JX557414.1
JX557415.1
JX557416.1
JX557417.1
JX557418.1
JX557419.1
JX557420.1
JX557421.1
JX557422.1
JX557423.1
JX557424.1
JX557425.1
JX557426.1
JX557427.1
JX557428.1
JX557429.1
JX557430.1
JX557431.1
JX557432.1
JX557433.1
JX557434.1
JX557435.1
JX557436.1
JX557437.1
JX557438.1
JX557439.1
JX557440.1
JX557441.1
JX557442.1
JX557443.1
JX557444.1
JX557445.1
JX557446.1
JX557447.1
JX557448.1
JX557449.1
JX557450.1
JX557451.1
JX557452.1
JX557453.1
JX557454.1
JX557455.1
JX557456.1
JX557457.1
JX557458.1
JX557459.1
JX557460.1
JX557461.1
JX557462.1
JX557463.1
JX557464.1
JX557465.1
JX557466.1
JX557467.1
JX557468.1
JX557469.1
JX557470.1
JX557471.1
JX557472.1
JX557473.1
JX557474.1
JX557475.1
JX557476.1
JX557477.1
JX557478.1
JX557479.1
JX557480.1
JX557481.1
JX557482.1
JX557483.1
JX557484.1
JX557485.1
JX557486.1
JX557487.1
JX557488.1
JX557489.1
JX557490.1
JX557491.1
JX557492.1
JX557493.1
JX557494.1
JX557495.1
JX557496.1
JX557497.1
JX557498.1
JX557499.1
JX557500.1
JX557501.1
JX557502.1
JX557503.1
JX557504.1
JX557505.1
JX557506.1
JX557507.1
JX557508.1
JX557509.1
JX557510.1
JX557511.1
JX557512.1
JX557513.1
JX557514.1
JX557515.1
JX557516.1
JX557517.1
JX557518.1
JX557519.1
JX557520.1
JX557521.1
JX557522.1
JX557523.1
JX557524.1
JX557525.1
JX557526.1
JX557527.1
JX557528.1
JX557529.1
JX557530.1
JX557531.1
JX557532.1
JX557533.1
JX557534.1
JX557535.1
JX557536.1
JX557537.1
JX557538.1
JX557539.1
JX557540.1
JX557541.1
JX557542.1
JX557543.1
JX557544.1
JX557545.1
JX557546.1
JX557547.1
JX557548.1
JX557549.1
JX557550.1
JX557551.1
JX557552.1
JX557553.1
JX557554.1
JX557555.1
JX557556.1
JX557557.1
JX557558.1
JX557559.1
JX557560.1
JX557561.1
JX557562.1
JX557563.1
JX557564.1
JX557565.1
JX557566.1
JX557567.1
JX557568.1
JX557569.1
JX557570.1
JX557571.1
JX557572.1
JX557573.1
JX557574.1
JX557575.1
JX557576.1
JX557577.1
JX557578.1
JX557579.1
JX557580.1
JX557581.1
JX557582.1
JX557583.1
JX557584.1
JX557585.1
JX557586.1
JX557587.1
JX557588.1
JX557589.1
JX557590.1
JX557591.1
JX557592.1
JX557593.1
JX557594.1
JX557595.1
JX557596.1
JX557597.1
JX557598.1
JX557599.1
JX557600.1
JX557601.1
JX557602.1
JX557603.1
JX557604.1
JX557605.1
JX557606.1
JX557607.1
JX557608.1
JX557609.1
JX557610.1
JX557611.1
JX557612.1
JX557613.1
JX557614.1
JX557615.1
JX557616.1
JX557617.1
JX557618.1
JX557619.1
JX557620.1
JX557621.1
JX557622.1
JX557623.1
JX557624.1
JX557625.1
JX557626.1
JX557627.1
JX557628.1
JX557629.1
JX557630.1
JX557631.1
JX557632.1
JX557633.1
JX557634.1
JX557635.1
JX557636.1
JX557637.1
JX557638.1
JX557639.1
JX557640.1
JX557641.1
JX557642.1
JX557643.1
JX557644.1
JX557645.1
JX557646.1
JX557647.1
JX557648.1
JX557649.1
JX557650.1
JX557651.1
JX557652.1
JX557653.1
JX557654.1
JX557655.1
JX557656.1
JX557657.1
JX557658.1
JX557659.1
JX557660.1
JX557661.1
JX557662.1
JX557663.1
JX557664.1
JX557665.1
JX557666.1
JX557667.1
JX557668.1
JX557669.1
JX557670.1
JX557671.1
JX557672.1
JX557673.1
JX557674.1
JX557675.1
JX557676.1
JX557677.1
JX557678.1
JX557679.1
JX557680.1
JX557681.1
JX557682.1
JX557683.1
JX557684.1
JX557685.1
JX557686.1
JX557687.1
JX557688.1
JX557689.1
JX557690.1
JX557691.1
JX557692.1
JX557693.1
JX557694.1
JX557695.1
JX557696.1
JX557697.1
JX557698.1
JX557699.1
JX557700.1
JX557701.1
JX557702.1
JX557703.1
JX557704.1
JX557705.1
JX557706.1
JX557707.1
JX557708.1
JX557709.1
JX557710.1
JX557711.1
JX557712.1
JX557713.1
JX557714.1
JX557715.1
JX557716.1
JX557717.1
JX557718.1
JX557719.1
JX557720.1
JX557721.1
JX557722.1
JX557723.1
JX557724.1
JX557725.1
JX557726.1
JX557727.1
JX557728.1
JX557729.1
JX557730.1
JX557731.1
JX557732.1
JX557733.1
JX557734.1
JX557735.1
JX557736.1
JX557737.1
JX557738.1
JX557739.1
JX557740.1
JX557741.1
JX557742.1
JX557743.1
JX557744.1
JX557745.1
JX557746.1
JX557747.1
JX557748.1
JX557749.1
JX557750.1
JX557751.1
JX557752.1
JX557753.1
JX557754.1
JX557755.1
JX557756.1
JX557757.1
JX557758.1
JX557759.1
JX557760.1
JX557761.1
JX557762.1
JX557763.1
JX557764.1
JX557765.1
JX557766.1
JX557767.1
JX557768.1
JX557769.1
JX557770.1
JX557771.1
JX557772.1
JX557773.1
JX557774.1
JX557775.1
JX557776.1
JX557777.1
JX557778.1
JX557779.1
JX557780.1
JX557781.1
JX557782.1
JX557783.1
JX557784.1
JX557785.1
JX557786.1
JX557787.1
JX557788.1
JX557789.1
JX557790.1
JX557791.1
JX557792.1
JX557793.1
JX557794.1
JX557795.1
JX557796.1
JX557797.1
JX557798.1
JX557799.1
JX557800.1
JX557801.1
JX557802.1
JX557803.1
JX557804.1
JX557805.1
JX557806.1
JX557807.1
JX557808.1
JX557809.1
JX557810.1
JX557811.1
JX557812.1
JX557813.1
JX557814.1
JX557815.1
JX557816.1
JX557817.1
JX557818.1
JX557819.1
JX557820.1
JX557821.1
JX557822.1
JX557823.1
JX557824.1
JX557825.1
JX557826.1
JX557827.1
JX557828.1
JX557829.1
JX557830.1
JX557831.1
JX557832.1
JX557833.1
JX557834.1
JX557835.1
JX557836.1
JX557837.1
JX557838.1
JX557839.1
JX557840.1
JX557841.1
JX557842.1
JX557843.1
JX557844.1
JX557845.1
JX557846.1
JX557847.1
JX557848.1
JX557849.1
JX557850.1
JX557851.1
JX557852.1
JX557853.1
JX557854.1
JX557855.1
JX557856.1
JX557857.1
JX557858.1
JX557859.1
JX557860.1
JX557861.1
JX557862.1
JX557863.1
JX557864.1
JX557865.1
JX557866.1
JX557867.1
JX557868.1
JX557869.1
JX557870.1
JX557871.1
JX557872.1
JX557873.1
JX557874.1
JX557875.1
JX557876.1
JX557877.1
JX557878.1
JX557879.1
JX557880.1
JX557881.1
JX557882.1
JX557883.1
JX557884.1
JX557885.1
JX557886.1
JX557887.1
JX557888.1
JX557889.1
JX557890.1
JX557891.1
JX557892.1
JX557893.1
JX557894.1
JX557895.1
JX557896.1
JX557897.1
JX557898.1
JX557899.1
JX557900.1
JX557901.1
JX557902.1
JX557903.1
JX557904.1
JX557905.1
JX557906.1
JX557907.1
JX557908.1
JX557909.1
JX557910.1
JX557911.1
JX557912.1
JX557913.1
JX557914.1
JX557915.1
JX557916.1
JX557917.1
JX557918.1
JX557919.1
JX557920.1
JX557921.1
JX557922.1
JX557923.1
JX557924.1
JX557925.1
JX557926.1
JX557927.1
JX557928.1
JX557929.1
JX557930.1
JX557931.1
JX557932.1
JX557933.1
JX557934.1
JX557935.1
JX557936.1
JX557937.1
JX557938.1
JX557939.1
JX557940.1
JX557941.1
JX557942.1
JX557943.1
JX557944.1
JX557945.1
JX557946.1
JX557947.1
JX557948.1
JX557949.1
JX557950.1
JX557951.1
JX557952.1
JX557953.1
JX557954.1
JX557955.1
JX557956.1
JX557957.1
JX557958.1
JX557959.1
JX557960.1
JX557961.1
JX557962.1
JX557963.1
JX557964.1
JX557965.1
JX557966.1
JX557967.1
JX557968.1
JX557969.1
JX557970.1
JX557971.1
JX557972.1
JX557973.1
JX557974.1
JX557975.1
JX557976.1
JX557977.1
JX557978.1
JX557979.1
JX557980.1
JX557981.1
JX557982.1
JX557983.1
JX557984.1
JX557985.1
JX557986.1
JX557987.1
JX557988.1
JX557989.1
JX557990.1
JX557991.1
JX557992.1
JX557993.1
JX557994.1
JX557995.1
JX557996.1
JX557997.1
JX557998.1
JX557999.1
JX558000.1
JX558001.1
JX558002.1
JX558003.1
JX558004.1
JX558005.1
JX558006.1
JX558007.1
JX558008.1
JX558009.1
JX558010.1
JX558011.1
JX558012.1
JX558013.1
JX558014.1
JX558015.1
JX558016.1
JX558017.1
JX558018.1
JX558019.1
JX558020.1
JX558021.1
JX558022.1
JX558023.1
JX558024.1
JX558025.1
JX558026.1
JX558027.1
JX558028.1
JX558029.1
JX558030.1
JX558031.1
JX558032.1
JX558033.1
JX558034.1
JX558035.1
JX558036.1
JX558037.1
JX558038.1
JX558039.1
JX558040.1
JX558041.1
JX558042.1
JX558043.1
JX558044.1
JX558045.1
JX558046.1
JX558047.1
JX558048.1
JX558049.1
JX558050.1
JX558051.1
JX558052.1
JX558053.1
JX558054.1
JX558055.1
JX558056.1
JX558057.1
JX558058.1
JX558059.1
JX558060.1
JX558061.1
JX558062.1
JX558063.1
JX558064.1
JX558065.1
JX558066.1
JX558067.1
JX558068.1
JX558069.1
JX558070.1
JX558071.1
JX558072.1
JX558073.1
JX558074.1
JX558075.1
JX558076.1
JX558077.1
JX558078.1
JX558079.1
JX558080.1
JX558081.1
JX558082.1
JX558083.1
JX558084.1
JX558085.1
JX558086.1
JX558087.1
JX558088.1
JX558089.1
JX558090.1
JX558091.1
JX558092.1
JX558093.1
JX558094.1
JX558095.1
JX558096.1
JX558097.1
JX558098.1
JX558099.1
JX558100.1
JX558101.1
JX558102.1
JX558103.1
JX558104.1
JX558105.1
JX558106.1
JX558107.1
JX558108.1
JX558109.1
JX558110.1
JX558111.1
JX558112.1
JX558113.1
JX558114.1
JX558115.1
JX558116.1
JX558117.1
JX558118.1
JX558119.1
JX558120.1
JX558121.1
JX558122.1
JX558123.1
JX558124.1
JX558125.1
JX558126.1
JX558127.1
JX558128.1
JX558129.1
JX558130.1
JX558131.1
JX558132.1
JX558133.1
JX558134.1
JX558135.1
JX558136.1
JX558137.1
JX558138.1
JX558139.1
JX558140.1
JX558141.1
JX558142.1
JX558143.1
JX558144.1
JX558145.1
JX558146.1
JX558147.1
JX558148.1
JX558149.1
JX558150.1
JX558151.1
JX558152.1
JX558153.1
JX558154.1
JX558155.1
JX558156.1
JX558157.1
JX558158.1
JX558159.1
JX558160.1
JX558161.1
JX558162.1
JX558163.1
JX558164.1
JX558165.1
JX558166.1
JX558167.1
JX558168.1
JX558169.1
JX558170.1
JX558171.1
JX558172.1
JX558173.1
JX558174.1
JX558175.1
JX558176.1
JX558177.1
JX558178.1
JX558179.1
JX558180.1
JX558181.1
JX558182.1
JX558183.1
JX558184.1
JX558185.1
JX558186.1
JX558187.1
JX558188.1
JX558189.1
JX558190.1
JX558191.1
JX558192.1
JX558193.1
JX558194.1
JX558195.1
JX558196.1
JX558197.1
JX558198.1
JX558199.1
JX558200.1
JX558201.1
JX558202.1
JX558203.1
JX558204.1
JX558205.1
JX558206.1
JX558207.1
JX558208.1
JX558209.1
JX558210.1
JX558211.1
JX558212.1
JX558213.1
JX558214.1
JX558215.1
JX558216.1
JX558217.1
JX558218.1
JX558219.1
JX558220.1
JX558221.1
JX558222.1
JX558223.1
JX558224.1
JX558225.1
JX558226.1
JX558227.1
JX558228.1
JX558229.1
JX558230.1
JX558231.1
JX558232.1
JX558233.1
JX558234.1
JX558235.1
JX558236.1
JX558237.1
JX558238.1
JX558239.1
JX558240.1
JX558241.1
JX558242.1
JX558243.1
JX558244.1
JX558245.1
JX558246.1
JX558247.1
JX558248.1
JX558249.1
JX558250.1
JX558251.1
JX558252.1
JX558253.1
JX558254.1
JX558255.1
JX558256.1
JX558257.1
JX558258.1
JX558259.1
JX558260.1
JX558261.1
JX558262.1
JX558263.1
JX558264.1
JX558265.1
JX558266.1
JX558267.1
JX558268.1
JX558269.1
JX558270.1
JX558271.1
JX558272.1
JX558273.1
JX558274.1
JX558275.1
JX558276.1
JX558277.1
JX558278.1
JX558279.1
JX558280.1
JX558281.1
JX558282.1
JX558283.1
JX558284.1
JX558285.1
JX558286.1
JX558287.1
JX558288.1
JX558289.1
JX558290.1
JX558291.1
JX558292.1
JX558293.1
JX558294.1
JX558295.1
JX558296.1
JX558297.1
JX558298.1
JX558299.1
JX558300.1
JX558301.1
JX558302.1
JX558303.1
JX558304.1
JX558305.1
JX558306.1
JX558307.1
JX558308.1
JX558309.1
JX558310.1
JX558311.1
JX558312.1
JX558313.1
JX558314.1
JX558315.1
JX558316.1
JX558317.1
JX558318.1
JX558319.1
JX558320.1
JX558321.1
JX558322.1
JX558323.1
JX558324.1
JX558325.1
JX558326.1
JX558327.1
JX558328.1
JX558329.1
JX558330.1
JX558331.1
JX558332.1
JX558333.1
JX558334.1
JX558335.1
JX558336.1
JX558337.1
JX558338.1
JX558339.1
JX558340.1
JX558341.1
JX558342.1
JX558343.1
JX558344.1
JX558345.1
JX558346.1
JX558347.1
JX558348.1
JX558349.1
JX558350.1
JX558351.1
JX558352.1
JX558353.1
JX558354.1
JX558355.1
JX558356.1
JX558357.1
JX558358.1
JX558359.1
JX558360.1
JX558361.1
JX558362.1
JX558363.1
JX558364.1
JX558365.1
JX558366.1
JX558367.1
JX558368.1
JX558369.1
JX558370.1
JX558371.1
JX558372.1
JX558373.1
JX558374.1
JX558375.1
JX558376.1
JX558377.1
JX558378.1
JX558379.1
JX558380.1
JX558381.1
JX558382.1
JX558383.1
JX558384.1
JX558385.1
JX558386.1
JX558387.1
JX558388.1
JX558389.1
JX558390.1
JX558391.1
JX558392.1
JX558393.1
JX558394.1
JX558395.1
JX558396.1
JX558397.1
JX558398.1
JX558399.1
JX558400.1
JX558401.1
JX558402.1
JX558403.1
JX558404.1
JX558405.1
JX558406.1
JX558407.1
JX558408.1
JX558409.1
JX558410.1
JX558411.1
JX558412.1
JX558413.1
JX558414.1
JX558415.1
JX558416.1
JX558417.1
JX558418.1
JX558419.1
JX558420.1
JX558421.1
JX558422.1
JX558423.1
JX558424.1
JX558425.1
JX558426.1
JX558427.1
JX558428.1
JX558429.1
JX558430.1
JX558431.1
JX558432.1
JX558433.1
JX558434.1
JX558435.1
JX558436.1
JX558437.1
JX558438.1
JX558439.1
JX558440.1
JX558441.1
JX558442.1
JX558443.1
JX558444.1
JX558445.1
JX558446.1
JX558447.1
JX558448.1
JX558449.1
JX558450.1
JX558451.1
JX558452.1
JX558453.1
JX558454.1
JX558455.1
JX558456.1
JX558457.1
JX558458.1
JX558459.1
JX558460.1
JX558461.1
JX558462.1
JX558463.1
JX558464.1
JX558465.1
JX558466.1
JX558467.1
JX558468.1
JX558469.1
JX558470.1
JX558471.1
JX558472.1
JX558473.1
JX558474.1
JX558475.1
JX558476.1
JX558477.1
JX558478.1
JX558479.1
JX558480.1
JX558481.1
JX558482.1
JX558483.1
JX558484.1
JX558485.1
JX558486.1
JX558487.1
JX558488.1
JX558489.1
JX558490.1
JX558491.1
JX558492.1
JX558493.1
JX558494.1
JX558495.1
JX558496.1
JX558497.1
JX558498.1
JX558499.1
JX558500.1
JX558501.1
JX558502.1
JX558503.1
JX558504.1
JX558505.1
JX558506.1
JX558507.1
JX558508.1
JX558509.1
JX558510.1
JX558511.1
JX558512.1
JX558513.1
JX558514.1
JX558515.1
JX558516.1
JX558517.1
JX558518.1
JX558519.1
JX558520.1
JX558521.1
JX558522.1
JX558523.1
JX558524.1
JX558525.1
JX558526.1
JX558527.1
JX558528.1
JX558529.1
JX558530.1
JX558531.1
JX558532.1
JX558533.1
JX558534.1
JX558535.1
JX558536.1
JX558537.1
JX558538.1
JX558539.1
JX558540.1
JX558541.1
JX558542.1
JX558543.1
JX558544.1
JX558545.1
JX558546.1
JX558547.1
JX558548.1
JX558549.1
JX558550.1
JX558551.1
JX558552.1
JX558553.1
JX558554.1
JX558555.1
JX558556.1
JX558557.1
JX558558.1
JX558559.1
JX558560.1
JX558561.1
JX558562.1
JX558563.1
JX558564.1
JX558565.1
JX558566.1
JX558567.1
JX558568.1
JX558569.1
JX558570.1
JX558571.1
JX558572.1
JX558573.1
JX558574.1
JX558575.1
JX558576.1
JX558577.1
JX558578.1
JX558579.1
JX558580.1
JX558581.1
JX558582.1
JX558583.1
JX558584.1
JX558585.1
JX558586.1
JX558587.1
JX558588.1
JX558589.1
JX558590.1
JX558591.1
JX558592.1
JX558593.1
JX558594.1
JX558595.1
JX558596.1
JX558597.1
JX558598.1
JX558599.1
JX558600.1
JX558601.1
JX558602.1
JX558603.1
JX558604.1
JX558605.1
JX558606.1
JX558607.1
JX558608.1
JX558609.1
JX558610.1
JX558611.1
JX558612.1
JX558613.1
JX558614.1
JX558615.1
JX558616.1
JX558617.1
JX558618.1
JX558619.1
JX558620.1
JX558621.1
JX558622.1
JX558623.1
JX558624.1
JX558625.1
JX558626.1
JX558627.1
JX558628.1
JX558629.1
JX558630.1
JX558631.1
JX558632.1
JX558633.1
JX558634.1
JX558635.1
JX558636.1
JX558637.1
JX558638.1
JX558639.1
JX558640.1
JX558641.1
JX558642.1
JX558643.1
JX558644.1
JX558645.1
JX558646.1
JX558647.1
JX558648.1
JX558649.1
JX558650.1
JX558651.1
JX558652.1
JX558653.1
JX558654.1
JX558655.1
JX558656.1
JX558657.1
JX558658.1
JX558659.1
JX558660.1
JX558661.1
JX558662.1
JX558663.1
JX558664.1
JX558665.1
JX558666.1
JX558667.1
JX558668.1
JX558669.1
JX558670.1
JX558671.1
JX558672.1
JX558673.1
JX558674.1
JX558675.1
JX558676.1
JX558677.1
JX558678.1
JX558679.1
JX558680.1
JX558681.1
JX558682.1
JX558683.1
JX558684.1
JX558685.1
JX558686.1
JX558687.1
JX558688.1
JX558689.1
JX558690.1
JX558691.1
JX558692.1
JX558693.1
JX558694.1
JX558695.1
JX558696.1
JX558697.1
JX558698.1
JX558699.1
JX558700.1
JX558701.1
JX558702.1
JX558703.1
JX558704.1
JX558705.1
JX558706.1
JX558707.1
JX558708.1
JX558709.1
JX558710.1
JX558711.1
JX558712.1
JX558713.1
JX558714.1
JX558715.1
JX558716.1
JX558717.1
JX558718.1
JX558719.1
JX558720.1
JX558721.1
JX558722.1
JX558723.1
JX558724.1
JX558725.1
JX558726.1
JX558727.1
JX558728.1
JX558729.1
JX558730.1
JX558731.1
JX558732.1
JX558733.1
JX558734.1
JX558735.1
JX558736.1
JX558737.1
JX558738.1
JX558739.1
JX558740.1
JX558741.1
JX558742.1
JX558743.1
JX558744.1
JX558745.1
JX558746.1
JX558747.1
JX558748.1
JX558749.1
JX558750.1
JX558751.1
JX558752.1
JX558753.1
JX558754.1
JX558755.1
JX558756.1
JX558757.1
JX558758.1
JX558759.1
JX558760.1
JX558761.1
JX558762.1
JX558763.1
JX558764.1
JX558765.1
JX558766.1
JX558767.1
JX558768.1
JX558769.1
JX558770.1
JX558771.1
JX558772.1
JX558773.1
JX558774.1
JX558775.1
JX558776.1
JX558777.1
JX558778.1
JX558779.1
JX558780.1
JX558781.1
JX558782.1
JX558783.1
JX558784.1
JX558785.1
JX558786.1
JX558787.1
JX558788.1
JX558789.1
JX558790.1
JX558791.1
JX558792.1
JX558793.1
JX558794.1
JX558795.1
JX558796.1
JX558797.1
JX558798.1
JX558799.1
JX558800.1
JX558801.1
JX558802.1
JX558803.1
JX558804.1
JX558805.1
JX558806.1
JX558807.1
JX558808.1
JX558809.1
JX558810.1
JX558811.1
JX558812.1
JX558813.1
JX558814.1
JX558815.1
JX558816.1
JX558817.1
JX558818.1
JX558819.1
JX558820.1
JX558821.1
JX558822.1
JX558823.1
JX558824.1
JX558825.1
JX558826.1
JX558827.1
JX558828.1
JX558829.1
JX558830.1
JX558831.1
JX558832.1
JX558833.1
JX558834.1
JX558835.1
JX558836.1
JX558837.1
JX558838.1
JX558839.1
JX558840.1
JX558841.1
JX558842.1
JX558843.1
JX558844.1
JX558845.1
JX558846.1
JX558847.1
JX558848.1
JX558849.1
JX558850.1
JX558851.1
JX558852.1
JX558853.1
JX558854.1
JX558855.1
JX558856.1
JX558857.1
JX558858.1
JX558859.1
JX558860.1
JX558861.1
JX558862.1
JX558863.1
JX558864.1
JX558865.1
JX558866.1
JX558867.1
JX558868.1
JX558869.1
JX558870.1
JX558871.1
JX558872.1
JX558873.1
JX558874.1
JX558875.1
JX558876.1
JX558877.1
JX558878.1
JX558879.1
JX558880.1
JX558881.1
JX558882.1
JX558883.1
JX558884.1
JX558885.1
JX558886.1
JX558887.1
JX558888.1
JX558889.1
JX558890.1
JX558891.1
JX558892.1
JX558893.1
JX558894.1
JX558895.1
JX558896.1
JX558897.1
JX558898.1
JX558899.1
JX558900.1
JX558901.1
JX558902.1
JX558903.1
JX558904.1
JX558905.1
JX558906.1
JX558907.1
JX558908.1
JX558909.1
JX558910.1
JX558911.1
JX558912.1
JX558913.1
JX558914.1
JX558915.1
JX558916.1
JX558917.1
JX558918.1
JX558919.1
JX558920.1
JX558921.1
JX558922.1
JX558923.1
JX558924.1
JX558925.1
JX558926.1
JX558927.1
JX558928.1
JX558929.1
JX558930.1
JX558931.1
JX558932.1
JX558933.1
JX558934.1
JX558935.1
JX558936.1
JX558937.1
JX558938.1
JX558939.1
JX558940.1
JX558941.1
JX558942.1
JX558943.1
JX558944.1
JX558945.1
JX558946.1
JX558947.1
JX558948.1
JX558949.1
JX558950.1
JX558951.1
JX558952.1
JX558953.1
JX558954.1
JX558955.1
JX558956.1
JX558957.1
JX558958.1
JX558959.1
JX558960.1
JX558961.1
JX558962.1
JX558963.1
JX558964.1
JX558965.1
JX558966.1
JX558967.1
JX558968.1
JX558969.1
JX558970.1
JX558971.1
JX558972.1
JX558973.1
JX558974.1
JX558975.1
JX558976.1
JX558977.1
JX558978.1
JX558979.1
JX558980.1
JX558981.1
JX558982.1
JX558983.1
JX558984.1
JX558985.1
JX558986.1
JX558987.1
JX558988.1
JX558989.1
JX558990.1
JX558991.1
JX558992.1
JX558993.1
JX558994.1
JX558995.1
JX558996.1
JX558997.1
JX558998.1
JX558999.1
JX559000.1
JX559001.1
JX559002.1
JX559003.1
JX559004.1
JX559005.1
JX559006.1
JX559007.1
JX559008.1
JX559009.1
JX559010.1
JX559011.1
JX559012.1
JX559013.1
JX559014.1
JX559015.1
JX559016.1
JX559017.1
JX559018.1
JX559019.1
JX559020.1
JX559021.1
JX559022.1
JX559023.1
JX559024.1
JX559025.1
JX559026.1
JX559027.1
JX559028.1
JX559029.1
JX559030.1
JX559031.1
JX559032.1
JX559033.1
JX559034.1
JX559035.1
JX559036.1
JX559037.1
JX559038.1
JX559039.1
JX559040.1
JX559041.1
JX559042.1
JX559043.1
JX559044.1
JX559045.1
JX559046.1
JX559047.1
JX559048.1
JX559049.1
JX559050.1
KF006351.1
KF006352.1
KF006353.1
KF006354.1
KF006355.1
KF006356.1
KF006357.1
KF006358.1
KF170897.1
KF170898.1
KF170901.1
KF176933.1
KF176934.1
KF176935.1
KF176936.1
KF176937.1
KF176938.1
KF176939.1
KF179265.1
KF179266.1
KF179267.1
KF179268.1
KF179269.1
KF179270.1
KF179271.1
KF179272.1
KF179273.1
KF179274.1
KF179275.1
KF179276.1
KF179277.1
KF179278.1
KF179279.1
KF179280.1
KF179281.1
KF179282.1
KF179283.1
KF179284.1
KF179285.1
KF179286.1
KF179287.1
KF179288.1
KF179289.1
KF179290.1
KF179291.1
KF179292.1
KF179293.1
KF179294.1
KF179295.1
KF179296.1
KF183917.1
KF183918.1
KF183919.1
KF183920.1
KF183921.1
KF183922.1
KF183923.1
KF183924.1
KF183925.1
KF183926.1
KF183927.1
KF183928.1
KF183929.1
KF183930.1
KF183933.1
KF183934.1
KF183935.1
KF183936.1
KF183937.1
KF183938.1
KF183939.1
KF183940.1
KF183941.1
KF183942.1
KF183943.1
KF183944.1
KF183945.1
KF199909.1
KF199910.1
KF208426.1
KF217137.1
KF218822.1
KF218823.1
KF218824.1
KF218825.1
KF220493.1
KF233880.1
KF264467.1
KF264468.1
KF264469.1
KF264470.1
KF290961.1
KF290962.1
KF290963.1
KF290964.1
KF290965.1
KF290966.1
KF290967.1
KF290968.1
KF290969.1
KF290970.1
KF290971.1
KF290972.1
KF290976.1
KF290980.1
KF290981.1
KF290982.1
KF290983.1
KF290984.1
KF290985.1
KF290986.1
KF290987.1
KF290988.1
KF290989.1
KF290990.1
KF290991.1
KF290992.1
KF290993.1
KF028671.1
KF028672.1
KF028673.1
KF028674.1
KF028675.1
KF028676.1
KF028677.1
KF028678.1
KF028679.1
KF028680.1
KF028681.1
KF028682.1
KF028683.1
KF028684.1
KF028685.1
KF028686.1
KF028687.1
KF028688.1
KF028689.1
KF028690.1
KF028691.1
KF028692.1
KF028693.1
KF028694.1
KF028695.1
KF028696.1
KF028697.1
KF028698.1
KF028699.1
KF028700.1
KF028701.1
KF028702.1
KF028703.1
KF028704.1
KF028705.1
KF028706.1
KF028707.1
KF028708.1
KF028709.1
KF028710.1
KF028711.1
KF028712.1
KF028713.1
KF028714.1
KF028715.1
KF028716.1
KF028717.1
KF028718.1
KF028719.1
KF028720.1
KF028721.1
KF028722.1
KF028723.1
KF028724.1
KF028725.1
KF028726.1
KF028727.1
KF028728.1
KF028729.1
KF028730.1
KF028731.1
KF028732.1
KF028733.1
KF028734.1
KF028735.1
KF028736.1
KF028737.1
KF028738.1
KF028739.1
KF028740.1
KF028741.1
KF028742.1
KF028743.1
KF028744.1
KF028745.1
KF028746.1
KF028747.1
KF028748.1
KF028749.1
KF028750.1
KF028751.1
KF028752.1
KF028753.1
KF028754.1
KF028755.1
KF028756.1
KF028757.1
KF028758.1
KF028759.1
KF028760.1
KF028761.1
KF028762.1
KF028763.1
KF175227.1
KF175228.1
KF175229.1
KF192513.1
KF192514.1
KF192515.1
KF192516.1
KF193582.1
KF193583.1
KF193584.1
KF193585.1
KF193586.1
KF193587.1
KF193588.1
KF193589.1
KF193590.1
KF193591.1
KF193592.1
KF193593.1
KF193594.1
KF193595.1
KF193596.1
KF193597.1
KF193598.1
KF193599.1
KF193600.1
KF193601.1
KF193602.1
KF193603.1
KF193604.1
KF194217.1
KF196256.1
KF196257.1
KF196258.1
KF196259.1
KF196260.1
KF196261.1
KF196262.1
KF196263.1
KF199136.1
KF199137.1
KF199138.1
KF199139.1
KF199140.1
KF199141.1
KF199142.1
KF199143.1
KF199144.1
KF199145.1
KF199866.1
KF199867.1
KF199868.1
KF199869.1
KF205272.1
KF205273.1
KF205274.1
KF205275.1
KF205276.1
KF205277.1
KF205278.1
KF205279.1
KF205280.1
KF205281.1
KF205282.1
KF205283.1
KF205284.1
KF205285.1
KF205286.1
KF205287.1
KF205288.1
KF205289.1
KF205290.1
KF205291.1
KF205292.1
KF205293.1
KF205294.1
KF205295.1
KF205296.1
KF205297.1
KF205298.1
KF205299.1
KF205300.1
KF205301.1
KF205302.1
KF205303.1
KF205304.1
KF205305.1
KF205306.1
KF205307.1
KF205308.1
KF205309.1
KF205310.1
KF205311.1
KF205312.1
KF205313.1
KF205314.1
KF205315.1
KF205316.1
KF205317.1
KF205318.1
KF205319.1
KF205320.1
KF205321.1
KF205322.1
KF205323.1
KF205324.1
KF205325.1
KF205326.1
KF205327.1
KF205328.1
KF205329.1
KF205330.1
KF205331.1
KF205332.1
KF205333.1
KF205334.1
KF442960.1
KF498977.1
KF498978.1
KF498979.1
KF498980.1
KF498981.1
KF498982.1
KF498983.1
KF498984.2
KF498985.1
KF498986.2
KF498987.1
KF498988.1
KF498989.1
KF498990.1
KF498991.1
KF498992.1
KF498993.1
KF498994.1
KF498995.1
KF498996.1
KF498997.1
KF498999.1
KF499000.1
KF499001.1
KF499002.1
KF499003.1
KF499004.1
KF499005.1
KF499006.1
KF499007.1
KF499008.1
KF499009.1
KF499010.1
KF499011.1
KF499012.1
KF499013.1
KF499014.1
KF499015.1
AB854746.1
AB854747.1
AB854748.1
AB854749.1
AB854750.1
AB854751.1
AB854752.1
JX313068.1
JX313069.1
JX313070.1
JX313071.1
JX313072.1
JX313073.1
JX313074.1
JX313075.1
JX313076.1
JX313077.1
JX313078.1
JX313079.1
JX313080.1
JX313081.1
JX313082.1
JX313083.1
JX313084.1
JX313085.1
JX313086.1
JX313087.1
JX313088.1
JX313089.1
JX313090.1
JX313091.1
JX313092.1
JX313093.1
JX313094.1
JX313095.1
JX313096.1
JX313097.1
JX313098.1
JX313099.1
JX313100.1
JX313101.1
JX313102.1
JX313103.1
JX313104.1
JX313105.1
JX313106.1
JX313107.1
JX313108.1
JX313109.1
JX313110.1
JX313111.1
JX313112.1
JX313113.1
JX313114.1
JX313115.1
JX313116.1
JX313117.1
JX313118.1
JX313119.1
JX313120.1
JX313121.1
JX313122.1
JX313123.1
JX313124.1
KC894751.1
KF137566.1
KF137567.1
KF137568.1
KF137569.1
KF137570.1
KF137571.1
KF137572.1
KF146700.1
KF146701.1
KF146702.1
KF146703.1
KF148685.1
KF150217.1
KF152883.1
KF154971.1
KF170024.1
KF177224.1
KF177225.1
KF177226.1
KF177227.1
KF177228.1
KF177229.1
KF177230.1
KF177231.1
KF279645.1
KF381390.1
KF381391.1
KF381392.1
KF550960.1
KF550961.1
KF550962.1
KF557755.1
KF559362.1
KF559370.1
KF559378.1
KF559386.1
KF559394.1
KF559402.1
KF559410.1
KF559418.1
KF559426.1
KF559434.1
KF559442.1
KF559450.1
KF559458.1
KF559466.1
KF559474.1
KF559482.1
KF559490.1
KF559498.1
KF559506.1
KF559514.1
KF559522.1
KF559530.1
KF559538.1
KF559546.1
KF559554.1
KF559562.1
KF559570.1
KF559578.1
KF559586.1
KF559594.1
KF559602.1
KF559610.1
KF559618.1
KF559626.1
KF559634.1
KF559642.1
KF559650.1
KF559658.1
KF559666.1
KF559674.1
KF559682.1
KF559690.1
KF559698.1
KF559706.1
KF559714.1
KF559722.1
KF559730.1
KF559738.1
KF559746.1
KF559754.1
KF559762.1
KF559770.1
KF559778.1
KF559786.1
KF559794.1
KF559802.1
KF559810.1
KF559818.1
KF559826.1
KF559834.1
KF559842.1
KF559850.1
KF559858.1
KF559866.1
KF559874.1
KF559882.1
KF559890.1
KF559898.1
KF559906.1
KF559914.1
KF559922.1
KF559930.1
KF559938.1
KF559946.1
KF559954.1
KF559962.1
KF559970.1
KF559978.1
KF559986.1
KF559994.1
KF560002.1
KF560010.1
KF560018.1
KF560026.1
KF560034.1
KF560042.1
KF560050.1
KF560058.1
KF560066.1
KF560074.1
KF560082.1
KF560090.1
KF560098.1
KF560106.1
KF560114.1
KF560122.1
KF560130.1
KF560138.1
KF560146.1
KF560154.1
KF560162.1
KF560170.1
KF560178.1
KF560186.1
KF560194.1
KF560202.1
KF560210.1
KF560218.1
KF560226.1
KF560234.1
KF560242.1
KF560250.1
KF560258.1
KF560266.1
KF560274.1
KF560282.1
KF560290.1
KF560298.1
KF560306.1
KF569189.1
KF569192.1
KF569195.1
KF569198.1
KF569201.1
KF569204.1
KF569207.1
KF569210.1
AB853069.1
AB853070.1
CY148637.1
CY148640.1
JB241109.1
JB241110.1
JB241112.1
JB241114.1
JB241118.1
JB241120.1
JB242899.1
JB254793.1
JB254906.1
JB254907.1
JB255773.1
JB255774.1
JB257779.1
JB260146.1
JB260147.1
JB260513.1
JB260518.1
JB260519.1
JB260520.1
JB260521.1
KC196278.1
KC196279.1
KC196280.1
KC196281.1
KC196282.1
KC196283.1
KC196284.1
KC196285.1
KC196286.1
KC196287.1
KC196288.1
KC196289.1
KC196290.1
KC196291.1
KC196292.1
KC196293.1
KC196294.1
KC196295.1
KC196296.1
KC196297.1
KC196298.1
KC196299.1
KC196300.1
KC196301.1
KC196302.1
KC196303.1
KC196304.1
KC196305.1
KC196306.1
KC196307.1
KC196308.1
KC787050.1
KC787051.1
KC787052.1
KC787053.1
KC787054.1
KC787055.1
KC787056.1
KC787057.1
KC787058.1
KC787059.1
KC787060.1
KC787061.1
KC787062.1
KC787063.1
KC787064.1
KC787065.1
KC787066.1
KC787067.1
KC787068.1
KC787069.1
KC787070.1
KC787071.1
KC787072.1
KC787073.1
KC787074.1
KC951789.1
KC951830.1
KC951841.1
KF135180.1
KF135181.1
KF135182.1
KF135183.1
KF135184.1
KF135185.1
KF135186.1
KF135187.1
KF135188.1
KF135189.1
KF135190.1
KF135191.1
KF135192.1
KF135193.1
KF135194.1
KF135195.1
KF135196.1
KF135197.1
KF135198.1
KF135199.1
KF135200.1
KF135201.1
KF135202.1
KF135203.1
KF135204.1
KF135205.1
KF135206.1
KF135207.1
KF135208.1
KF135209.1
KF135210.1
KF135211.1
KF135212.1
KF148027.1
KF148028.1
KF148029.1
KF148030.1
KF151172.1
KF152884.1
KF153243.1
KF153244.1
KF153245.1
KF153246.1
KF153247.1
KF153248.1
KF153249.1
KF153250.1
KF153251.1
KF153252.1
KF153253.1
KF153254.1
KF153255.1
KF153256.1
KF153257.1
KF153613.1
KF153667.1
KF153668.1
KF153669.1
KF153670.1
KF153671.1
KF153672.1
KF153673.1
KF153674.1
KF153675.1
KF153676.1
KF153677.1
KF153678.1
KF156804.1
KF156805.1
KF156806.1
KF156807.1
KF156808.1
KF208817.1
KF208818.1
KF208819.1
KF208820.1
KF208821.1
KF208822.1
KF208823.1
KF208824.1
KF208825.1
KF208826.1
KF208827.1
KF208828.1
KF208829.1
KF208830.1
KF208831.1
KF208832.1
KF208833.1
KF208834.1
KF208835.1
KF208836.1
KF208837.1
KF208838.1
KF208839.1
KF208840.1
KF208841.1
KF208842.1
KF208843.1
KF208844.1
KF208845.1
KF208846.1
KF208847.1
KF208848.1
KF208849.1
KF208850.1
KF208851.1
KF208852.1
KF208853.1
KF208854.1
KF208855.1
KF208856.1
KF208857.1
KF208858.1
KF208859.1
KF208860.1
KF208861.1
KF208862.1
KF208863.1
KF208864.1
KF208865.1
KF208866.1
KF208867.1
KF208868.1
KF208869.1
KF208870.1
KF208871.1
KF208872.1
KF208873.1
KF208874.1
KF208875.1
KF208876.1
KF208877.1
KF208878.1
KF208879.1
KF208880.1
KF208881.1
KF208882.1
KF208883.1
KF208884.1
KF208885.1
KF208886.1
KF208887.1
KF208888.1
KF208889.1
KF208890.1
KF208891.1
KF208892.1
KF208893.1
KF208894.1
KF208895.1
KF208896.1
KF208897.1
KF208898.1
KF268376.1
KF268377.1
KF268378.1
KF268379.1
KF268380.1
KF268381.1
KF268382.1
KF268383.1
KF268384.1
KF268385.1
KF268386.1
KF268387.1
KF268388.1
KF268389.1
KF268390.1
KF268391.1
KF268392.1
KF268393.1
KF447848.1
KF447849.1
KF447859.1
KF447860.1
KF447870.1
KF447871.1
CY148276.1
CY148279.1
CY148283.1
CY148286.1
CY148287.1
CY148288.1
CY148289.1
CY148290.1
CY148291.1
CY148293.1
CY148296.1
CY148301.1
CY148304.1
CY148309.1
CY148312.1
CY148317.1
CY148320.1
CY148325.1
CY148328.1
CY148333.1
CY148336.1
CY148341.1
CY148344.1
CY148349.1
CY148352.1
CY148357.1
CY148360.1
CY148365.1
CY148368.1
CY148373.1
CY148376.1
CY148381.1
CY148384.1
CY148389.1
CY148392.1
CY148397.1
CY148400.1
CY148405.1
CY148408.1
CY148413.1
CY148416.1
CY148421.1
CY148424.1
CY148429.1
CY148432.1
CY148437.1
CY148440.1
CY148445.1
CY148448.1
CY148453.1
CY148456.1
CY148461.1
CY148464.1
CY148469.1
CY148472.1
CY148477.1
CY148480.1
CY148485.1
CY148488.1
CY148493.1
CY148496.1
CY148501.1
CY148504.1
CY148509.1
CY148512.1
CY148517.1
CY148520.1
CY148525.1
CY148528.1
CY148533.1
CY148536.1
CY148541.1
CY148544.1
CY148549.1
CY148552.1
CY148557.1
CY148560.1
CY148565.1
CY148568.1
CY148573.1
CY148576.1
CY148581.1
CY148584.1
CY148589.1
CY148592.1
CY148597.1
CY148600.1
CY148605.1
CY148608.1
CY148613.1
CY148616.1
CY148621.1
CY148624.1
CY148629.1
CY148632.1
CY148645.1
CY148648.1
CY148653.1
CY148656.1
CY148661.1
CY148664.1
CY148669.1
CY148672.1
CY148677.1
CY148680.1
CY148685.1
CY148688.1
CY148693.1
CY148696.1
CY148701.1
CY148704.1
CY148709.1
CY148712.1
CY148717.1
CY148720.1
CY148725.1
CY148728.1
CY148733.1
CY148736.1
CY148741.1
CY148744.1
CY148749.1
CY148752.1
CY148757.1
CY148760.1
CY148765.1
CY148768.1
CY148773.1
CY148776.1
CY148781.1
CY148784.1
CY148789.1
CY148792.1
CY148797.1
CY148800.1
CY148805.1
CY148808.1
CY148813.1
CY148816.1
CY148821.1
CY148824.1
CY148829.1
CY148832.1
CY148837.1
CY148840.1
CY148845.1
CY148848.1
CY148853.1
CY148856.1
CY148861.1
CY148864.1
CY148869.1
CY148872.1
CY148877.1
CY148880.1
CY148885.1
CY148888.1
CY148893.1
CY148896.1
CY148901.1
CY148904.1
CY148909.1
CY148912.1
CY148917.1
CY148920.1
CY148925.1
CY148928.1
CY148933.1
CY148936.1
CY148941.1
CY148944.1
CY148949.1
CY148952.1
CY148957.1
CY148960.1
CY148965.1
CY148968.1
CY148973.1
CY148976.1
CY148981.1
CY148984.1
CY148989.1
CY148992.1
CY148997.1
CY149000.1
CY149005.1
CY149008.1
CY149013.1
CY149016.1
CY149021.1
CY149024.1
CY149029.1
CY149032.1
CY149037.1
CY149040.1
CY149045.1
CY149048.1
CY149053.1
CY149056.1
CY149061.1
CY149064.1
CY149069.1
CY149072.1
CY149077.1
CY149080.1
CY149085.1
CY149088.1
CY149093.1
CY149096.1
CY149101.1
CY149104.1
CY149109.1
CY149112.1
CY149117.1
CY149120.1
CY149125.1
CY149128.1
CY149133.1
CY149136.1
CY149141.1
CY149144.1
CY149149.1
CY149152.1
CY149157.1
CY149160.1
CY149165.1
CY149168.1
CY149173.1
CY149176.1
CY149181.1
CY149184.1
CY149189.1
CY149192.1
CY149197.1
CY149200.1
CY149205.1
CY149208.1
CY149213.1
CY149216.1
CY149221.1
CY149224.1
CY149229.1
CY149232.1
CY149237.1
CY149240.1
CY149245.1
CY149248.1
CY149253.1
CY149256.1
CY149261.1
CY149264.1
CY149269.1
CY149272.1
CY149277.1
CY149280.1
CY149285.1
CY149288.1
CY149293.1
CY149296.1
CY149301.1
CY149304.1
CY149309.1
CY149312.1
CY149317.1
CY149320.1
CY149325.1
CY149328.1
JX534553.1
JX534561.1
JX534569.1
JX534577.1
JX534585.1
JX534593.1
JX534601.1
KC702819.1
KC702820.1
KC702821.1
KC790336.1
KC790337.1
KC790338.1
KC790339.1
KC790340.1
KC790341.1
KC790342.1
KC790343.1
KC790344.1
KC790345.1
KC790346.1
KC790347.1
KC790348.1
KC811804.1
KC811805.1
KC811806.1
KC811807.1
KC811808.1
KC811809.1
KC811810.1
KC811811.1
KC811812.1
KC811813.1
KC811814.1
KC811815.1
KC811816.1
KC811817.1
KC811818.1
KC811819.1
KC811820.1
KC811821.1
KC811822.1
KC811823.1
KC811824.1
KC811825.1
KC811826.1
KC811827.1
KC811828.1
KC811829.1
KC811830.1
KC811831.1
KC811832.1
KC811833.1
KC811834.1
KC811835.1
KC811836.1
KC869933.1
KC869934.1
KC869935.1
KC869936.1
KC869937.1
KC869938.1
KC869939.1
KC869940.1
KC986826.1
KF039888.1
KF039889.1
KF039890.1
KF039891.1
KF039914.1
KF039915.1
KF039916.1
KF039917.1
KF039918.1
KF039919.1
KF039920.1
KF039921.1
KF041438.1
KF041439.1
KF042345.1
KF042346.1
KF042347.1
KF042348.1
KF042349.1
KF042350.1
KF042351.1
KF137563.1
KF137564.1
KF137565.1
KF155408.1
KF155410.1
KF155411.1
KF155412.1
KF155413.1
KF155415.1
KF155416.1
KF155417.1
KF155418.1
KF155421.1
KF155422.1
KF155423.1
KF155424.1
KF157917.1
KF157918.1
KF157919.1
KF157920.1
KF157921.1
KF157922.1
KF157923.1
KF157924.1
KF157925.1
KF157926.1
KF157927.1
KF157928.1
KF157929.1
KF157930.1
KF157931.1
KF157932.1
KF157933.1
KF157934.1
KF157935.1
KF157936.1
KF157937.1
KF157938.1
KF157939.1
KF157940.1
KF157941.1
KF157942.1
KF157943.1
KF157944.1
KF157945.1
KF157946.1
KF233596.1
KF270357.1
KF270360.1
KF270361.1
KF270364.1
KF270365.1
KF270366.1
KF270367.1
KF270368.1
KF270369.1
KF270370.1
KF270371.1
KF270372.1
KF270373.1
KF270374.1
KF270375.1
KF270376.1
KF270377.1
KF270378.1
KF270379.1
KF270380.1
KF270381.1
KF270382.1
KF270383.1
KF270384.1
KF270385.1
KF270386.1
KF270387.1
KF270388.1
KF270389.1
KF270390.1
KF270391.1
KF270392.1
KF270393.1
KF270394.1
KF270395.1
KF270396.1
KF270397.1
KF270398.1
KF270399.1
KF270400.1
KF270401.1
KF270402.1
KF270403.1
KF270404.1
KF270405.1
KF270406.1
KF270407.1
KF270408.1
KF270409.1
KF270410.1
KF270411.1
KF270412.1
KF270413.1
KF270414.1
KF270415.1
KF270416.1
KF270417.1
KF270418.1
KF270419.1
KF270420.1
KF270421.1
KF270422.1
KF270423.1
KF270424.1
KF270425.1
KF270426.1
KF270427.1
KF270428.1
KF270429.1
KF270430.1
KF270434.1
KF270435.1
KF270436.1
KF270437.1
KF270438.1
KF270440.1
KF270441.1
KF270443.1
KF270444.1
KF270445.1
KF270446.1
KF270447.1
KF270448.1
KF270449.1
KF270450.1
KF270451.1
KF270452.1
KF270453.1
KF270454.1
KF270455.1
KF270456.1
KF270457.1
KF270458.1
KF270459.1
KF279566.1
KF279567.1
KF279568.1
KF279569.1
KF279570.1
KF279571.1
KF279572.1
KF279573.1
KF279574.1
KF279575.1
KF279576.1
KF279577.1
KF279578.1
KF279579.1
KF279580.1
KF279597.1
KF279598.1
KF279599.1
KF279600.1
KF279601.1
KF279602.1
KF279603.1
KF279604.1
KF279605.1
KF279606.1
KF279607.1
KF279608.1
KF279609.1
KF279610.1
KF279611.1
KF279612.1
KF279613.1
KF279614.1
KF279615.1
KF279616.1
KF279617.1
KF279618.1
KF279619.1
KF279620.1
KF279621.1
KF279622.1
KF279623.1
KF279624.1
KF279625.1
KF279626.1
KF279627.1
KF279628.1
KF309501.1
KF309502.1
KF309503.1
KF309504.1
KF309505.1
KF309506.1
KF309507.1
KF309508.1
KF309509.1
KF309510.1
KF309511.1
KF309512.1
KF309513.1
KF309514.1
KF309515.1
KF309516.1
KF309517.1
KF309518.1
KF309519.1
KF309520.1
KF309521.1
KF309522.1
KF309523.1
KF309524.1
KF309525.1
KF309526.1
KF309527.1
KF309528.1
KF417555.1
KF424206.1
KF424214.1
KF424222.1
KF424230.1
KF424238.1
KF424246.1
KF424254.1
KF424262.1
KF437812.1
KF437988.1
KF437989.1
KF437990.1
KF437991.1
KF437992.1
KF437993.1
KF437994.1
KF437995.1
KF437996.1
KF437997.1
KF437998.1
KF437999.1
KF438000.1
KF438001.1
KF438002.1
KF438003.1
KF438004.1
KF438005.1
KF600619.1
KF600641.1
JX494708.1
JX494718.1
KC238570.1
KC238571.1
KC238572.1
KC238573.1
KC238574.1
KC238575.1
KC238576.1
KC238577.1
KC238578.1
KC238579.1
KC238580.1
KC238581.1
KC238582.1
KC238583.1
KC238584.1
KC238585.1
KC238586.1
KC238587.1
KC238588.1
KC238589.1
KC238590.1
KC238591.1
KC238592.1
KC238593.1
KC238594.1
KC238595.1
KC238596.1
KC238597.1
KC238598.1
KC238599.1
KC238600.1
KC238601.1
KC238602.1
KC238603.1
KC238604.1
KC238605.1
KC238606.1
KC238607.1
KC238608.1
KC238609.1
KC238610.1
KC238611.1
KC238612.1
KC238613.1
KC238614.1
KC238615.1
KC238616.1
KC238617.1
KC238618.1
KC238619.1
KC238620.1
KC238621.1
KC238622.1
KC238623.1
KC238624.1
KC238625.1
KC238626.1
KC238627.1
KC238628.1
KC238629.1
KC238630.1
KC238631.1
KC238632.1
KC238633.1
KC238634.1
KC238635.1
KC238636.1
KC238637.1
KC238638.1
KC238639.1
KC238640.1
KC238641.1
KC238642.1
KC238643.1
KC238644.1
KC238645.1
KC238646.1
KC238647.1
KC238648.1
KC238649.1
KC238650.1
KC238651.1
KC238652.1
KC238653.1
KC238654.1
KC238655.1
KC238656.1
KC238657.1
KC238658.1
KC238659.1
KC238660.1
KC238661.1
KC238662.1
KC238663.1
KC469067.1
KC469068.1
KC469069.1
KC469070.1
KC469071.1
KC469072.1
KF030624.1
KF030625.1
KF030626.1
KF030627.1
KF030628.1
KF030629.1
KF030630.1
KF030631.1
KF030632.1
KF030633.1
KF030634.1
KF030635.1
KF030636.1
KF030637.1
KF030638.1
KF030639.1
KF030640.1
KF030641.1
KF030642.1
KF030643.1
KF030644.1
KF030645.1
KF030646.1
KF030647.1
KF030648.1
KF030649.1
KF030650.1
KF030651.1
KF030652.1
KF030653.1
KF030654.1
KF030655.1
KF030656.1
KF030657.1
KF030658.1
KF030659.1
KF030660.1
KF030661.1
KF030662.1
KF030663.1
KF030664.1
KF030665.1
KF030666.1
KF030667.1
KF030668.1
KF030669.1
KF030670.1
KF030671.1
KF030672.1
KF030673.1
KF030674.1
KF030675.1
KF030676.1
KF053039.1
KF053040.1
KF053041.1
KF053042.1
KF053043.1
KF053044.1
KF053045.1
KF053046.1
KF061098.1
KF061099.1
KF061100.1
KF061101.1
KF061102.1
KF112083.1
KF112084.1
KF112085.1
KF112086.1
KF112087.1
KF112088.1
KF112089.1
KF112090.1
KF112091.1
KF112092.1
KF112093.1
KF112094.1
KF112095.1
KF112096.1
KF112097.1
KF112098.1
KF112099.1
KF112100.1
KF112101.1
KF112102.1
KF112103.1
KF112104.1
KF112105.1
KF112106.1
KF112107.1
KF112108.1
KF112109.1
KF112110.1
KF112111.1
KF112112.1
KF112113.1
KF112114.1
KF112115.1
KF112116.1
KF112117.1
KF112118.1
KF112119.1
KF112120.1
KF112121.1
KF112122.1
KF112123.1
KF112124.1
KF112125.1
KF112126.1
KF112127.1
KF112128.1
KF112129.1
KF112130.1
KF112131.1
KF112132.1
KF112133.1
KF112134.1
KF112135.1
KF112136.1
KF112137.1
KF112138.1
KF112139.1
KF112140.1
KF112141.1
KF112142.1
KF267238.1
KF267239.1
KF267240.1
KF267241.1
KF267242.1
KF267243.1
KF267244.1
KF267245.1
KF526146.1
KF526147.1
KF526148.1
KF526151.1
KF526160.1
KF526162.1
KF526164.1
KF526169.1
KF526171.1
KF526172.1
KF526173.1
KF526180.1
KF526184.1
KF526185.1
KF526186.1
KF526189.1
KF526191.1
KF526199.1
KF526206.1
KF526211.1
KF526215.1
KF526234.1
KF526235.1
KF526237.1
KF526238.1
KF526239.1
KF526240.1
KF526241.1
KF526242.1
KF526243.1
KF526244.1
KF526246.1
KF526247.1
KF526266.1
KF526267.1
KF526268.1
KF526269.1
KF526271.1
KF526273.1
KF526275.1
KF526277.1
KF526278.1
KF526281.1
KF526286.1
KF526290.1
KF526294.1
KF526295.1
KF526297.1
KF526301.1
KF526302.1
KF526303.1
KF526304.1
KF526310.1
KF526311.1
KF526314.1
KF526315.1
KF526316.1
KF526317.1
KF526319.1
KF526320.1
KF526322.1
KF526324.1
KF526329.1
KF526339.1
KF534757.1
KF534758.1
KF534759.1
KF534760.1
KF534761.1
KF534762.1
KF534763.1
KF534764.1
KF534765.1
KF534766.1
KF534767.1
KF534768.1
KF534769.1
KF534770.1
KF534771.1
KF534772.1
KF534773.1
KF534774.1
KF534775.1
KF534776.1
KF534777.1
KF534778.1
KF542561.1
KF542562.1
KF542563.1
KF542564.1
KF542565.1
KF542566.1
KF542567.1
KF542568.1
KF542569.1
KF542570.1
KF542571.1
KF542572.1
KF542573.1
KF542574.1
KF542575.1
KF542576.1
KF542577.1
KF542578.1
KF542579.1
KF542580.1
KF542581.1
KF542582.1
KF542583.1
KF542584.1
KF542585.1
KF542586.1
KF542587.1
KF542588.1
KF542589.1
KF542590.1
KF542591.1
KF542592.1
KF542593.1
KF542594.1
KF542595.1
KF542596.1
KF542597.1
KF542598.1
KF542599.1
KF542600.1
KF542601.1
KF542602.1
KF542603.1
KF542604.1
KF542605.1
KF542606.1
KF542607.1
KF542608.1
KF542609.1
KF542610.1
KF542611.1
KF542612.1
KF542613.1
KF542614.1
KF542615.1
KF542616.1
KF542617.1
KF542618.1
KF542619.1
KF542620.1
KF542621.1
KF542622.1
KF542623.1
KF542624.1
KF542625.1
KF542626.1
KF542627.1
KF542628.1
KF542629.1
KF542630.1
KF542631.1
KF542632.1
KF542633.1
KF542634.1
KF542635.1
KF542636.1
KF542637.1
KF542638.1
KF542639.1
KF542640.1
KF542641.1
KF542642.1
KF542643.1
KF542644.1
KF542645.1
KF542646.1
KF542647.1
KF542648.1
KF542649.1
KF542650.1
KF542651.1
KF542652.1
KF630362.1
KF630363.1
KF630364.1
KF630365.1
KF630366.1
KF630367.1
KF630368.1
KF630369.1
KF630370.1
KF630371.1
KF630372.1
KF630373.1
KF630374.1
KF630375.1
KF630376.1
KF630377.1
KF630378.1
KF630379.1
KF630380.1
KF630381.1
KF630382.1
KF630383.1
KF630384.1
KF630385.1
KF630386.1
KF630387.1
KF630388.1
KF630389.1
KF630390.1
KF630391.1
KF630392.1
KF630393.1
KF630394.1
KF630395.1
KF630396.1
KF630397.1
KF630398.1
KF630399.1
KF636144.1
KF636145.1
KF636155.1
KF636156.1
KF636166.1
KF636167.1
KF636177.1
KF636178.1
KF636188.1
KF636189.1
KF636199.1
KF636200.1
KF636210.1
KF636211.1
KF636221.1
KF636222.1
KF636232.1
KF636233.1
KF636243.1
KF636244.1
KF636252.1
KF636254.1
KF636255.1
KF636265.1
KF636266.1
KF636276.1
KF636277.1
KF636287.1
KF636288.1
KF636298.1
KF636299.1
KF636309.1
KF636310.1
KF636320.1
KF636321.1
KF636331.1
KF636332.1
KF636343.1
KF636344.1
KF636355.1
KF636356.1
KF647901.1
KF647906.1
KF647909.1
KF647910.1
KF647911.1
KF647912.1
KF647913.1
KF647916.1
KF647922.1
KF647923.1
KF647934.1
KF647935.1
KF647937.1
KF647940.1
KF647942.1
KF647943.1
KF647945.1
KF647946.1
KF647951.1
KF647960.1
KF647961.1
KF647962.1
KF647969.1
KF647975.1
KF647976.1
KF647979.1
KF647980.1
KF647981.1
KF647982.1
KF647984.1
KF647986.1
KF647988.1
KF647991.1
KF647997.1
KF647998.1
KF647999.1
KF648003.1
KF648004.1
KF648012.1
KF648013.1
KF648014.1
KF648016.1
KF648024.1
KF648025.1
KF648029.1
KF648031.1
KF648035.1
KF648042.1
KF648043.1
KF648046.1
KF648048.1
KF648051.1
KF648054.1
KF648056.1
KF648057.1
KF648061.1
KF648062.1
KF648066.1
KF648069.1
KF648072.1
KF648076.1
KF648079.1
KF648082.1
KF648083.1
KF648084.1
KF648090.1
KF648096.1
KF648102.1
KF648103.1
KF648107.1
KF648108.1
KF648112.1
KF648113.1
KF648117.1
KF648119.1
KF648123.1
KF648131.1
KF648132.1
KF648135.1
KF648139.1
KF648141.1
KF648143.1
KF648148.1
KF648150.1
KF648154.1
KF648156.1
KF648157.1
KF648161.1
KF648166.1
KF648168.1
KF648173.1
KF648174.1
KF648175.1
KF648176.1
KF648185.1
KF648187.1
KF648192.1
KF648194.1
KF648195.1
KF648199.1
KF648200.1
KF648203.1
KF648204.1
KF648205.1
KF648209.1
KF648214.1
KF648222.1
KF648224.1
KF648231.1
KF648232.1
KF648233.1
KF648234.1
KF648241.1
KF648243.1
KF648245.1
KF648249.1
KF648251.1
KF648259.1
KF648262.1
KF648263.1
KF648264.1
KF648266.1
KF648267.1
KF648269.1
KF648271.1
KF648278.1
KC853051.1
KF033113.1
KF033114.1
KF049132.1
KF049133.1
KF049134.1
KF049135.1
KF049136.1
KF049137.1
KF049138.1
KF049139.1
KF049140.1
KF049141.1
KF049142.1
KF049143.1
KF049144.1
KF049145.1
KF049146.1
KF049147.1
KF049148.1
KF049149.1
KF049150.1
KF049151.1
KF049152.1
KF049153.1
KF049154.1
KF049155.1
KF112890.1
KF112891.1
KF112892.1
KF112893.1
KF112894.1
KF112895.1
KF112896.1
KF112897.1
KF112898.1
KF114852.1
KF114853.1
KF114854.1
KF114855.1
KF148686.1
KF148687.1
KF148688.1
KF148689.1
KF148690.1
KF176352.1
KF176353.1
KF176354.1
KF176355.1
KF176356.1
KF176357.1
KF176358.1
KF176359.1
KF176360.1
KF176361.1
KF176362.1
KF176363.1
KF176364.1
KF176365.1
KF176366.1
KF176367.1
KF176368.1
KF176369.1
KF176370.1
KF176371.1
KF495121.1
KF495122.1
KF495123.1
KF495124.1
KF495125.1
KF495126.1
KF495127.1
KF495128.1
KF495129.1
KF495130.1
KF495131.1
KF495132.1
KF495133.1
KF495134.1
KF495135.1
KF495136.1
KF495137.1
KF495138.1
KF495139.1
KF495140.1
KF495141.1
KF495142.1
KF495143.1
KF495144.1
KF495145.1
KF495146.1
KF495147.1
KF495148.1
KF495149.1
KF495150.1
KF495151.1
KF495152.1
KF495153.1
KF495154.1
KF495155.1
KF495156.1
KF495157.1
KF495158.1
KF495159.1
KF495160.1
KF495161.1
KF495162.1
KF495163.1
KF495164.1
KF495165.1
KF495166.1
KF495167.1
KF495168.1
KF495169.1
KF495170.1
KF495171.1
KF495172.1
KF495173.1
KF495174.1
KF495175.1
KF495176.1
KF495177.1
KF495178.1
KF495179.1
KF495180.1
KF495181.1
KF495182.1
KF512009.1
KC109143.1
KC109144.1
KC469990.1
KC469991.1
KC469992.1
KC469993.1
KC469994.1
KC469995.1
KC469996.1
KC469997.1
KC469998.1
KC469999.1
KC470000.1
KC986356.1
KC986357.1
KC986358.1
KC986359.1
KC986360.1
KC986361.1
KC986362.1
KC986363.1
KC986364.1
KC986365.1
KC986366.1
KC986367.1
KC986368.1
KF057865.1
KF057866.1
KF057867.1
KF057868.1
KF262703.2
HE963827.1
HE963828.1
HE963829.1
HE963830.1
HF572064.1
HF572065.1
HF572066.1
HF572067.1
HF572068.1
HF572069.1
HF572070.1
HF572071.1
HF572072.1
HF572073.1
HF572074.1
HF572075.1
HF572076.1
HF572077.1
HF572078.1
HF572079.1
HF572080.1
HF572081.1
HF572082.1
HF572083.1
HF572084.1
HF572085.1
HF572086.1
HF572087.1
HF572088.1
HF572089.1
HF572090.1
HF572091.1
HF572092.1
HF572093.1
HF572094.1
HF572095.1
HF572096.1
HF572097.1
HF572098.1
HF572099.1
HF572100.1
HF572101.1
HF572102.1
HF572103.1
HF572104.1
HF572105.1
HF572106.1
HF572107.1
HF572108.1
HF572109.1
HF572110.1
HF572111.1
HF572112.1
HF572113.1
HF572114.1
HF572115.1
HF572116.1
HF572117.1
HF572118.1
HF572119.1
HF572120.1
HF572121.1
HF572122.1
HF572123.1
HF572124.1
HF572125.1
HF572126.1
HF572127.1
HF572128.1
HF572129.1
HF572130.1
HF572131.1
HF572132.1
HF572133.1
HF572134.1
HF572135.1
HF572136.1
HF572137.1
HF572138.1
HF572139.1
HF572140.1
HF572141.1
HF572142.1
HF572143.1
HF572144.1
HF572145.1
HF572146.1
HF572147.1
HF572148.1
HF572149.1
HF572150.1
HF572151.1
HF572152.1
HF572153.1
HF572154.1
HF572155.1
HF572156.1
HF572157.1
HF572158.1
HF572159.1
HF572160.1
HF572161.1
HF572162.1
HF572163.1
HF572164.1
HF572165.1
HF572166.1
HF572167.1
HF572168.1
HF572169.1
HF572170.1
HF572171.1
HF572172.1
HF572173.1
HF572174.1
HF572175.1
HF572176.1
HF572177.1
HF572178.1
HF572179.1
HF572180.1
HF572181.1
HF572182.1
HF572183.1
HF572184.1
HF572185.1
HF572186.1
HF572187.1
HF572188.1
HF572189.1
HF572190.1
HF572191.1
HF572192.1
HF572193.1
HF572194.1
HF572195.1
HF572196.1
HF572197.1
HF572198.1
HF572199.1
HF572200.1
HF572201.1
HF572202.1
HF572203.1
HF572204.1
HF572205.1
HF572206.1
HF572207.1
HF572208.1
HF572209.1
HF572210.1
HF572211.1
HF572212.1
HF572213.1
HF572214.1
HF572215.1
HF572216.1
HF572217.1
HF572218.1
HF572219.1
HF572220.1
HF572221.1
HF572222.1
HF572223.1
HF572224.1
HF572225.1
HF572226.1
HF572227.1
HF572228.1
HF572229.1
HF572230.1
HF572231.1
HF572232.1
HF572233.1
HF572234.1
HF572235.1
HF572236.1
HF572237.1
HF572238.1
HF572239.1
HF572240.1
HF572241.1
HF572242.1
HF572243.1
HF572244.1
HF572245.1
HF572246.1
HF572247.1
HF572248.1
HF572249.1
HF572250.1
HF572251.1
HF572252.1
HF572253.1
HF572254.1
HF572255.1
HF572256.1
HF572257.1
HF572258.1
HF572259.1
HF572260.1
HF572261.1
HF572262.1
HF572263.1
HF572264.1
HF572265.1
HF572266.1
HF572267.1
HF572268.1
HF572269.1
HF572270.1
HF572271.1
HF572272.1
HF572273.1
HF572274.1
HF572275.1
HF572276.1
HF572277.1
HF572278.1
HF572279.1
HF572280.1
HF572281.1
HF572282.1
HF572283.1
HF572284.1
HF572285.1
HF572286.1
HF572287.1
HF572288.1
HF572289.1
HF572290.1
HF572291.1
HF572292.1
HF572293.1
HF572294.1
HF572295.1
HF572296.1
HF572297.1
HF572298.1
HF572299.1
HF572300.1
HF572301.1
HF572302.1
HF572303.1
HF572304.1
HF572305.1
HF572306.1
HF572307.1
HF572308.1
HF572309.1
HF572310.1
HF572311.1
HF572312.1
HF572313.1
HF572314.1
HF572315.1
HF572316.1
HF572317.1
HF572318.1
HF572319.1
HF572320.1
HF572321.1
HF572322.1
HF572323.1
HF572324.1
HF572325.1
HF572326.1
HF572327.1
HF572328.1
HF572329.1
HF572330.1
HF572331.1
HF572332.1
HF572333.1
HF572334.1
HF572335.1
HF572336.1
HF572337.1
HF572338.1
HF572339.1
HF572340.1
HF572341.1
HF572342.1
HF572343.1
HF572344.1
HF572345.1
HF572346.1
HF572347.1
HF572348.1
HF572349.1
HF572350.1
HF572351.1
HF572352.1
HF572353.1
HF572354.1
HF572355.1
HF572356.1
HF572357.1
HF572358.1
HF572359.1
HF572360.1
HF572361.1
HF572362.1
HF572363.1
HF572364.1
HF572365.1
HF572366.1
HF572367.1
HF572368.1
HF572369.1
HF572370.1
HF572371.1
HF572372.1
HF572373.1
HF572374.1
HF572375.1
HF572376.1
HF572377.1
HF572378.1
HF572379.1
HF572380.1
HF572381.1
HF572382.1
HF572383.1
HF572384.1
HF572385.1
HF572386.1
HF572387.1
HF572388.1
HF572389.1
HF572390.1
HF572391.1
HF572392.1
HF572393.1
HF572394.1
HF572395.1
HF572396.1
HF572397.1
HF572398.1
HF572399.1
HF572400.1
HF572401.1
HF572402.1
HF572403.1
HF572404.1
HF572405.1
HF572406.1
HF572407.1
HF572408.1
HF572409.1
HF572410.1
HF572411.1
HF572412.1
HF572413.1
HF572414.1
HF572415.1
HF572416.1
HF572417.1
HF572418.1
HF572419.1
HF572420.1
HF572421.1
HF572422.1
HF572423.1
HF572424.1
HF572425.1
HF572426.1
HF572427.1
HF572428.1
HF572429.1
HF572430.1
HF572431.1
HF572432.1
HF572433.1
HF572434.1
HF572435.1
HF572436.1
HF572437.1
HF572438.1
HF572439.1
HF572440.1
HF572441.1
HF572442.1
HF572443.1
HF572444.1
HF572445.1
HF572446.1
HF572447.1
HF572448.1
HF572449.1
HF572450.1
HF572451.1
HF572452.1
HF572453.1
HF572454.1
HF572455.1
HF572456.1
HF572457.1
HF572458.1
HF572459.1
HF572460.1
HF572461.1
HF572462.1
HF572463.1
HF572464.1
HF572465.1
HF572466.1
HF572467.1
HF572468.1
HF572469.1
HF572470.1
HF572471.1
HF572472.1
HF572473.1
HF572474.1
HF572475.1
HF572476.1
HF572477.1
HF572478.1
HF572479.1
HF572480.1
HF572481.1
HF572482.1
HF572483.1
HF572484.1
HF572485.1
HF572486.1
HF572487.1
HF572488.1
HF572489.1
HF572490.1
HF572491.1
HF572492.1
HF572493.1
HF572494.1
HF572495.1
HF572496.1
HF572497.1
HF572498.1
HF572499.1
HF572500.1
HF572501.1
HF572502.1
HF572503.1
HF572504.1
HF572505.1
HF572506.1
HF572507.1
HF572508.1
HF572509.1
HF572510.1
HF572511.1
HF572512.1
HF572513.1
HF572514.1
HF572515.1
HF572516.1
HF572517.1
HF572518.1
HF572519.1
HF572520.1
HF572521.1
HF572522.1
HF572523.1
HF572524.1
HF572525.1
HF572526.1
HF572527.1
HF572528.1
HF572529.1
HF572530.1
HF572531.1
HF572532.1
HF572533.1
HF572534.1
HF572535.1
HF572536.1
HF572537.1
HF572538.1
HF572539.1
HF572540.1
HF572541.1
HF572542.1
HF572543.1
HF572544.1
HF572545.1
HF572546.1
HF572547.1
HF572548.1
HF572549.1
HF572550.1
HF572551.1
HF572552.1
HF572553.1
HF572554.1
HF572555.1
HF572556.1
HF572557.1
HF572558.1
HF572559.1
HF572560.1
HF572561.1
HF572562.1
HF572563.1
HF572564.1
HF572565.1
HF572566.1
HF572567.1
HF572568.1
HF572569.1
HF572570.1
HF572571.1
HF572572.1
HF572573.1
HF572574.1
HF572575.1
HF572576.1
HF572577.1
HF572578.1
HF572579.1
HF572580.1
HF572581.1
HF572582.1
HF572583.1
HF572584.1
HF572585.1
HF572586.1
HF572587.1
HF572588.1
HF572589.1
HF572590.1
HF572591.1
HF572592.1
HF572593.1
HF572594.1
HF572595.1
HF572596.1
HF572597.1
HF572598.1
HF572599.1
HF572600.1
HF572601.1
HF572602.1
HF572603.1
HF572604.1
HF572605.1
HF572606.1
HF572607.1
HF572608.1
HF572609.1
HF572610.1
HF572611.1
HF572612.1
HF572613.1
HF572614.1
HF572615.1
HF572616.1
HF572617.1
HF572618.1
HF572619.1
HF572620.1
HF572621.1
HF572622.1
HF572623.1
HF572624.1
HF572625.1
HF572626.1
HF572627.1
HF572628.1
HF572629.1
HF572630.1
HF572631.1
HF572632.1
HF572633.1
HF572634.1
HF572635.1
HF572636.1
HF572637.1
HF572638.1
HF572639.1
HF572640.1
HF572641.1
HF572642.1
HF572643.1
HF572644.1
HF572645.1
HF572646.1
HF572647.1
HF572648.1
HF572649.1
HF572650.1
HF572651.1
HF572652.1
HF572653.1
HF572654.1
HF572655.1
HF572656.1
HF572657.1
HF572658.1
HF572659.1
HF572660.1
HF572661.1
HF572662.1
HF572663.1
HF572664.1
HF572665.1
HF572666.1
HF572667.1
HF572668.1
HF572669.1
HF572670.1
HF572671.1
HF572672.1
HF572673.1
HF572674.1
HF572675.1
HF572676.1
HF572677.1
HF572678.1
HF572679.1
HF572680.1
HF572681.1
HF572682.1
HF572683.1
HF572684.1
HF572685.1
HF572686.1
HF572687.1
HF572688.1
HF572689.1
HF572690.1
HF572691.1
HF572692.1
HF572693.1
HF572694.1
HF572695.1
HF572696.1
HF572697.1
HF572698.1
HF572699.1
HF572700.1
HF572701.1
HF572702.1
HF572703.1
HF572704.1
HF572705.1
HF572706.1
HF572707.1
HF572708.1
HF572709.1
HF572710.1
HF572711.1
HF572712.1
HF572713.1
HF572714.1
HF572715.1
HF572716.1
HF572717.1
HF572718.1
HF572719.1
HF572720.1
HF572721.1
HF572722.1
HF572723.1
HF572724.1
HF572725.1
HF572726.1
HF572727.1
HF572728.1
HF572729.1
HF572730.1
HF572731.1
HF572732.1
HF572733.1
HF572734.1
HF572735.1
HF572736.1
HF572737.1
HF572738.1
HF572739.1
HF572740.1
HF572741.1
HF572742.1
HF572743.1
HF572744.1
HF572745.1
HF572746.1
HF572747.1
HF572748.1
HF572749.1
HF572750.1
HF572751.1
HF572752.1
HF572753.1
HF572754.1
HF572755.1
HF572756.1
HF572757.1
HF572758.1
HF572759.1
HF572760.1
HF572761.1
HF572762.1
HF572763.1
HF572764.1
HF572765.1
HF572766.1
HF572767.1
HF572768.1
HF572769.1
HF572770.1
HF572771.1
HF572772.1
HF572773.1
HF572774.1
HF572775.1
HF572776.1
HF572777.1
HF572778.1
HF572779.1
HF572780.1
HF572781.1
HF572782.1
HF572783.1
HF572784.1
HF677707.1
HF677708.1
HF677709.1
HF677710.1
HF677711.1
HF677712.1
HF677713.1
HF677714.1
HF677715.1
HF677716.1
HF677717.1
HF677718.1
HF677719.1
HF677720.1
HF677721.1
HF677722.1
HF677723.1
HF677724.1
HF677725.1
HF677726.1
HF677727.1
HF677728.1
HF677729.1
HF677730.1
HF677731.1
HF677732.1
HF677733.1
HF677734.1
HF677735.1
HF677736.1
HF677737.1
HF677738.1
HF677739.1
HF677740.1
HF677741.1
HF677742.1
HF677743.1
HF677744.1
HF677745.1
HF677746.1
HF677747.1
HF677748.1
HF677749.1
HF677750.1
HF677751.1
HF677752.1
HF677753.1
HF677754.1
HF677755.1
HF677756.1
HF677757.1
HF677758.1
HF677759.1
HF677760.1
HF677761.1
HF677762.1
HF677763.1
HF677764.1
HF677765.1
HF677766.1
HF677767.1
HF677768.1
HF677769.1
HF677770.1
HF677771.1
HF677772.1
HF677773.1
HF677774.1
HF677775.1
HF677776.1
HF677777.1
HF677778.1
HF677779.1
HF677780.1
HF677781.1
HF677782.1
HF677783.1
HF677784.1
HF677785.1
HF677786.1
HF677787.1
HF677788.1
HF677789.1
HF677790.1
HF677791.1
HF677792.1
HF677793.1
HF677794.1
HF677795.1
HF677796.1
HF677797.1
HF677798.1
HF677799.1
HF677800.1
HG428680.1
HG428681.1
HG428682.1
HG428683.1
HG428684.1
HG428685.1
HG428686.1
HG428687.1
HG428688.1
HG428689.1
HG428690.1
HG428691.1
HG428692.1
HG428693.1
HG428694.1
HG428695.1
HG428696.1
HG428697.1
KF413578.1
KF413579.1
KF413580.1
KF413581.1
KF413582.1
KF413583.1
KF413584.1
KF413585.1
KF413586.1
KF413587.1
KF413588.1
KF413589.1
KF413590.1
KF413591.1
KF413592.1
KF413593.1
KF413594.1
KF413595.1
KF413596.1
KF413597.1
KF413598.1
KF413599.1
KF413600.1
KF413601.1
KF413602.1
KF413603.1
KF413604.1
KF413605.1
KF413606.1
KF413607.1
KF413608.1
KF413609.1
KF413610.1
KF413611.1
KF413612.1
KF413613.1
KF413614.1
AB852577.1
AB852578.1
AB786643.2
AB786644.2
AB786645.2
AB786646.2
AB786647.2
AB786648.2
AB786649.2
AB786650.2
AB786651.2
AB786652.2
AB786653.2
AB786654.2
AB786655.2
AB786656.2
AB786657.2
AB786658.2
AB786659.2
AB786660.2
AB786661.2
AB786662.2
AB786663.2
AB796443.1
AB796444.1
AB796445.1
AB796446.1
AB796447.1
AB796448.1
AB796455.1
AB796456.1
AB796457.1
AB796458.1
AB796459.1
AB796460.1
AB796461.1
AB796462.1
AB796463.1
AB796464.1
AB796465.1
AB796466.1
AB821311.1
AB821312.1
AB821313.1
AB821314.1
AB821315.1
AB821316.1
AB821317.1
AB821318.1
AB821319.1
AB821320.1
AB821321.1
AB821322.1
AB821323.1
AB821324.1
AB821325.1
AB821326.1
AB821327.1
AB821328.1
AB821329.1
AB821330.1
AB821331.1
AB821332.1
AB821333.1
AB821334.1
AB821335.1
AB821336.1
AB821337.1
AB821338.1
AB821339.1
AB821340.1
AB821341.1
AB821342.1
AB821343.1
AB821344.1
AB821345.1
HG417115.1
HG417116.1
HG417117.1
HG417118.1
HG417119.1
HG417120.1
HG417121.1
HG417122.1
HG417123.1
HG417124.1
HG417125.1
HG417126.1
HG417127.1
HG417128.1
HG417129.1
HG417130.1
HG417131.1
HG417132.1
HG417133.1
HG417134.1
HG417135.1
HG417136.1
HG417137.1
HG417138.1
HG417139.1
HG417140.1
HG417141.1
HG417142.1
HG417143.1
HG417144.1
HG417145.1
HG417146.1
HG417147.1
HG417148.1
HG417149.1
HG417150.1
HG417151.1
HG417152.1
HG417153.1
HG417154.1
HG417155.1
HG417156.1
HG417157.1
HG417158.1
HG417159.1
HG417160.1
HG417161.1
HG417162.1
HG417163.1
HG417164.1
KC427095.1
KC427096.1
KC427097.1
KC427098.1
KC427099.1
KC427100.1
KC427101.1
KC427102.1
KC427991.1
KC427992.1
KC478642.1
KC478643.1
KC478644.1
KC478645.1
KC836505.1
KC836506.1
KC836507.1
KC836508.1
KC836509.1
KC836510.1
KC836511.1
KC836512.1
KC836513.1
KC836514.1
KC836515.1
KC836516.1
KC836517.1
KF219673.1
KF219674.1
KF219675.1
HG004588.1
HG004589.1
HG004590.1
HG004591.1
HG004592.1
HG004593.1
HG004594.1
HG004595.1
HG004596.1
HG004597.1
HG004598.1
HG004599.1
HG004600.1
HG004601.1
HG004602.1
HG004603.1
HG004604.1
HG004605.1
HG004606.1
HG004607.1
HG004608.1
KF026200.1
KF026201.1
KF026202.1
KF026203.1
KF026205.1
KF026206.1
KF026207.1
KF026208.1
KF026209.1
KF026210.1
KF026211.1
KF026212.1
KF026213.1
KF026214.1
KF026215.1
KF026216.1
KF026217.1
KF026218.1
KF026219.1
KF026220.1
KF051405.1
KF051406.1
KF051407.1
KF051408.1
KF051409.1
KF051410.1
KF051411.1
KF051412.1
KF051413.1
KF051414.1
KF051415.1
KF051416.1
KF051417.1
KF051418.1
KF051419.1
KF051420.1
KF051421.1
KF051422.1
KF051423.1
KF051424.1
KF051425.1
KF051426.1
KF051427.1
KF051428.1
KF051429.1
KF051430.1
KF051431.1
KF051432.1
KF051433.1
KF051434.1
KF051435.1
KF051436.1
KF051437.1
KF051438.1
KF051439.1
KF051440.1
KF051441.1
KF051442.1
KF051443.1
KF051444.1
KF051445.1
KF051446.1
KF051447.1
KF051448.1
KF051449.1
KF051450.1
KF051451.1
KF051452.1
KF051453.1
KF051454.1
KF158998.1
KF158999.1
KF201691.1
KF201692.1
KF234073.1
KF292308.1
KF292309.1
KF584023.1
KF584024.1
KF584025.1
KF584026.1
KF584027.1
KF584028.1
JX474754.1
JX474755.1
JX474756.1
JX474757.1
JX474758.1
JX474759.1
JX474760.1
JX474761.1
JX474762.1
JX474763.1
JX474764.1
JX474765.1
JX474766.1
JX474767.1
JX474768.1
KC354692.1
KC354693.1
KF056865.1
KF593861.1
HG326431.1
HG326432.1
HG326433.1
HG326434.1
HG326435.1
HG326436.1
HG326437.1
HG326438.1
HG326439.1
HG326440.1
HG326441.1
HG326442.1
HG326443.1
HG326444.1
HG326445.1
HG326446.1
HG326447.1
HG326448.1
HG326449.1
HG326450.1
HG326451.1
HG326452.1
HG326453.1
HG326454.1
HG326455.1
HG326456.1
HG326457.1
HG326458.1
HG326459.1
HG326460.1
HG326461.1
HG326462.1
HG326463.1
HG326464.1
HG326465.1
HG326466.1
HG326467.1
HG326468.1
HG326469.1
HG326470.1
HG326471.1
HG326472.1
HG326473.1
HG326474.1
HG326475.1
HG326476.1
HG326477.1
HG326478.1
HG326479.1
HG326480.1
HG326481.1
HG326482.1
HG326483.1
HG326484.1
HG326485.1
HG326486.1
HG326487.1
HG326488.1
HG326489.1
HG326490.1
HG326491.1
KF246472.1
KF559128.1
KF559129.1
KF559130.1
KF559131.1
KF559132.1
KF559133.1
KF559134.1
KF559135.1
KF559136.1
KF559137.1
KF559138.1
KF559139.1
KF559140.1
KF559141.1
KF559142.1
KF559143.1
KF559144.1
KF559145.1
KF559146.1
KF559147.1
KF559148.1
KF559149.1
KF559150.1
KF559151.1
KF559152.1
KF559153.1
KF559154.1
KF559155.1
KF559156.1
KF559157.1
KF559158.1
KF559159.1
KF559160.1
KF559161.1
KF559162.1
KF559163.1
KF570031.1
KF570032.1
KF570033.1
KF570034.1
KF570035.1
KF570036.1
KF570037.1
KF570038.1
KF570039.1
KF570040.1
KF570041.1
KF570042.1
KF570043.1
KF570044.1
KF570045.1
KF570046.1
KF570047.1
KF570048.1
KF570049.1
KF570050.1
KF570051.1
KF570052.1
KF570053.1
KF570054.1
KF570055.1
KF570056.1
KF570057.1
KF570058.1
KF570059.1
KF570060.1
KF570061.1
KF570062.1
KF570063.1
KF570064.1
KF570065.1
KF570066.1
KF570067.1
KF570068.1
KF570069.1
KF570070.1
KF570071.1
KF570072.1
KF570073.1
KF570074.1
KF570075.1
KF570076.1
KF570077.1
KF570078.1
KF570079.1
KF570080.1
KF570081.1
KF570082.1
KF570083.1
KF570084.1
KF570085.1
KF570086.1
KF570087.1
KF570088.1
KF570089.1
KF570090.1
KF570091.1
KF570092.1
KF570093.1
KF570094.1
KF570095.1
KF570096.1
KF570097.1
KF570098.1
KF570099.1
KF570100.1
KF570101.1
KF570102.1
KF586336.1
KF586337.1
KF586338.1
KF586339.1
KF586340.1
KF586341.1
KF586342.1
KF586343.1
KF586344.1
KF586345.1
KF586346.1
KF586347.1
KF586348.1
KF586349.1
KF586350.1
KF586351.1
KF586352.1
KF586353.1
KF586354.1
KF586355.1
KF586356.1
KF586357.1
KF586358.1
KF586359.1
KF586360.1
KF586361.1
KF586362.1
KF586363.1
KF586364.1
KF586365.1
KF586366.1
KF586367.1
KF586368.1
KF586369.1
KF586370.1
KF586371.1
KF586372.1
KF586373.1
KF586374.1
KF586375.1
KF586376.1
KF586377.1
KF586378.1
KF586379.1
KF586380.1
KF586381.1
KF586382.1
KF586383.1
KF586384.1
KF586385.1
KF586386.1
KF586387.1
KF586388.1
KF586389.1
KF586390.1
KF586391.1
KF586392.1
KF586393.1
KF586394.1
KF586395.1
KF586396.1
KF586397.1
KF586398.1
KF586399.1
KF586400.1
KF586401.1
KF586402.1
KF586403.1
KF586404.1
KF586405.1
KF586406.1
KF586407.1
KF586408.1
KF586409.1
KF586410.1
KF586411.1
KF586412.1
KF586413.1
KF586414.1
KF586415.1
KF586416.1
KF586417.1
KF586418.1
KF586419.1
KF586420.1
KF586421.1
KF586422.1
KF586423.1
KF586424.1
KF586425.1
KF586426.1
KF586427.1
KF586428.1
KF586429.1
KF586430.1
KF586431.1
KF586432.1
KF586433.1
KF586434.1
KF586435.1
KF586436.1
KF586437.1
KF586438.1
KF586439.1
KF586440.1
KF586441.1
KF586442.1
KF586443.1
KF586444.1
KF586445.1
KF586446.1
KF586447.1
KF586448.1
KF586449.1
KF586450.1
KF586451.1
KF586452.1
KF586453.1
KF586454.1
KF586455.1
KF586456.1
KF586457.1
KF586458.1
KF586459.1
KF586460.1
KF586461.1
KF586462.1
KF586463.1
KF586464.1
KF586465.1
KF586466.1
KF586467.1
KF586468.1
KF586469.1
KC866618.1
KC866621.1
KC866622.1
AB751594.1
AB751598.1
AB751601.1
AB751602.1
AB761058.1
AB761059.1
AB761060.1
AB761061.1
AB761062.1
AB761063.1
AB761064.1
AB761065.1
AB761066.1
AB761067.1
AB761068.1
AB761069.1
AB761070.1
AB761071.1
AB761072.1
AB761073.1
AB761074.1
AB761075.1
AB761076.1
AB761077.1
AB761078.1
AB761079.1
AB761080.1
AB761081.1
AB761082.1
AB761083.1
AB761084.1
AB761085.1
AB761086.1
AB761087.1
AB761088.1
AB761089.1
AB761090.1
AB761091.1
AB761092.1
AB761093.1
AB761094.1
AB761095.1
AB761096.1
AB761097.1
AB761098.1
AB761099.1
AB761100.1
AB761101.1
AB761102.1
AB761103.1
AB761104.1
AB761105.1
AB761106.1
AB761107.1
AB761108.1
AB761109.1
AB761110.1
AB761111.1
AB761112.1
AB761113.1
AB761114.1
AB761115.1
AB761116.1
AB761117.1
AB761118.1
AB761119.1
AB761120.1
AB761121.1
AB761122.1
AB761123.1
AB761124.1
AB761125.1
AB761126.1
AB761127.1
AB761128.1
AB761129.1
AB761130.1
AB761131.1
AB761132.1
AB761133.1
AB828138.1
AB828139.1
AB828140.1
AB828141.1
AB828142.1
AB828143.1
AB849916.1
AB849917.1
JX462445.1
JX462446.1
JX462447.1
JX462448.1
JX462449.1
JX462450.1
JX462451.1
JX462452.1
JX462453.1
JX462454.1
JX462455.1
JX462456.1
JX462457.1
JX630103.1
JX630104.1
JX630105.1
JX630106.1
JX630107.1
JX630108.1
JX872494.1
JX872495.1
JX872496.1
JX872497.1
JX872498.1
JX872499.1
JX872500.1
JX872501.1
JX872502.1
JX872503.1
JX872504.1
JX872505.1
JX872506.1
JX872507.1
KC731486.1
KC731487.1
KC731494.1
KC731498.1
KC731506.1
KC880119.1
KC880120.1
KC880121.1
KC880122.1
KC880123.1
KC880124.1
KC880125.1
KC880126.1
KF006990.1
KF018176.1
KF018177.1
KF018178.1
KF018179.1
KF018180.1
KF018181.1
KF018182.1
KF018183.1
KF018184.1
KF018185.1
KF018186.1
KF018187.1
KF018188.1
KF018189.1
KF018190.1
KF018191.1
KF018192.1
KF018193.1
KF018194.1
KF018195.1
KF018196.1
KF018197.1
KF018198.1
KF018199.1
KF018200.1
KF018201.1
KF018202.1
KF018203.1
KF018204.1
KF018205.1
KF018206.1
KF018207.1
KF018208.1
KF018209.1
KF018210.1
KF018211.1
KF018212.1
KF018214.1
KF040062.1
KF040063.1
KF040064.1
KF040065.1
KF040066.1
KF040067.1
KF040068.1
KF040069.1
KF040070.1
KF040071.1
KF040072.1
KF040073.1
KF040074.1
KF040075.1
KF055278.1
KF055279.1
KF055280.1
KF055281.1
KF055282.1
KF055283.1
KF055284.1
KF055285.1
KF055286.1
KF055287.1
KF055288.1
KF055289.1
KF055860.1
KF055861.1
KF055894.1
KF055895.1
KF055896.1
KF055897.1
KF055898.1
KF055899.1
KF055900.1
KF055901.1
KF055902.1
KF055903.1
KF055904.1
KF055905.1
KF055906.1
KF055907.1
KF055908.1
KF055909.1
KF055910.1
KF055911.1
KF055912.1
KF055913.1
KF055914.1
KF055915.1
KF055916.1
KF055917.1
KF055918.1
KF055919.1
KF055920.1
KF055921.1
KF055922.1
KF055923.1
KF055924.1
KF055925.1
KF060659.1
KF060660.1
KF060661.1
KF527516.1
KF527521.1
KF527526.1
KF527531.1
KF527536.1
KF527541.1
KF527546.1
KF527551.1
KF527556.1
KF527561.1
KF527566.1
KF530311.1
KF530312.1
KF530319.1
KF530320.1
KF537366.1
KF537370.1
KF537374.1
KF537377.1
KF537380.1
KF537383.1
KF542878.1
KF542879.1
KF542884.1
KF542885.1
AB849463.1
AB849464.1
CY147967.1
CY147975.1
CY147980.1
CY147983.1
CY147991.1
CY147996.1
CY147999.1
CY148004.1
CY148007.1
CY148012.1
CY148015.1
CY148020.1
CY148023.1
CY148031.1
CY148039.1
CY148044.1
CY148047.1
CY148052.1
CY148055.1
CY148063.1
CY148071.1
CY148076.1
CY148079.1
CY148087.1
CY148092.1
CY148095.1
CY148103.1
CY148108.1
CY148111.1
CY148116.1
CY148119.1
CY148124.1
CY148127.1
CY148132.1
CY148135.1
CY148140.1
CY148143.1
CY148148.1
CY148151.1
CY148159.1
CY148167.1
CY148172.1
CY148175.1
CY148183.1
CY148188.1
CY148191.1
CY148196.1
CY148199.1
CY148207.1
CY148215.1
CY148220.1
CY148223.1
CY148231.1
CY148236.1
CY148239.1
CY148247.1
CY148255.1
CY148263.1
CY148271.1
JN714998.1
JN714999.1
JN715000.1
JN715001.1
JN715002.1
JN715003.1
JN715004.1
JN715005.1
JN715006.1
JN715007.1
JN715008.1
JN715009.1
JN715010.1
JN715011.1
JN715012.1
JN715013.1
JN715014.1
JN715015.1
JN715016.1
JN715017.1
JN715018.1
JN715019.1
JN715020.1
JN715021.1
JN715022.1
JN715023.1
JN715024.1
JN715025.1
JN715026.1
JN715027.1
JN715028.1
JN715029.1
JN715030.1
JN715031.1
JN715032.1
JN715033.1
JN715034.1
JN715035.1
JN715036.1
JN715037.1
JN715038.1
JN715039.1
JN715040.1
JN715041.1
JN715042.1
JN715043.1
JN715044.1
JN715045.1
JN715046.1
JN715047.1
JN715048.1
JN715049.1
JN715050.1
JN715051.1
JN715052.1
JN715053.1
JN715054.1
JN715055.1
JN715056.1
JN715057.1
JN715058.1
JN715059.1
JN715060.1
JN715061.1
JN715062.1
JN715063.1
JN833739.1
JN833740.1
JN833741.1
JN833742.1
JN833743.1
JN833744.1
JN833745.1
JN833746.1
JN833747.1
JN833748.1
JN833749.1
JN833750.1
JN833751.1
JN833752.1
JN833753.1
JN833754.1
JN833755.1
JN833756.1
JN833757.1
JN833758.1
JN833759.1
JN833760.1
JN833761.1
JN833762.1
JN833763.1
JN833764.1
JN833765.1
JN833766.1
JN833767.1
JN833768.1
JN833769.1
JN833770.1
JN833771.1
JN833772.1
JN833773.1
JN833774.1
JN833775.1
JN833776.1
JN833777.1
JX573299.1
JX573300.1
JX573301.1
JX573302.1
JX573303.1
JX573304.1
JX573305.1
JX573306.1
JX573307.1
JX573308.1
JX573309.1
JX573310.1
JX573311.1
KC593882.1
KC593883.1
KC593884.1
KC593885.1
KC593886.1
KC593887.1
KC593888.1
KC593889.1
KC593890.1
KC593891.1
KC593892.1
KC593893.1
KC593894.1
KC593895.1
KC593896.1
KC593897.1
KC593898.1
KC593899.1
KC593900.1
KC593901.1
KC593902.1
KC593903.1
KC593904.1
KC593905.1
KC593906.1
KC593907.1
KC593908.1
KC593909.1
KC593910.1
KC593911.1
KC593912.1
KC593913.1
KC593914.1
KC593915.1
KC593916.1
KC593917.1
KC593918.1
KC593919.1
KC593920.1
KC593921.1
KC593922.1
KC593923.1
KC593924.1
KC593925.1
KC593926.1
KC593927.1
KC593928.1
KC593929.1
KC593930.1
KC593931.1
KC593932.1
KC593933.1
KC593934.1
KC593935.1
KC593936.1
KC593937.1
KC593938.1
KC593939.1
KC593940.1
KC593941.1
KC593942.1
KC593943.1
KC593944.1
KC593945.1
KC593946.1
KC593947.1
KC593948.1
KC593949.1
KC593950.1
KC593951.1
KC593952.1
KC593953.1
KC593954.1
KC593955.1
KC593956.1
KC593957.1
KC593958.1
KC593959.1
KC593960.1
KC593961.1
KC593962.1
KC593963.1
KC593964.1
KC593965.1
KC593966.1
KC593967.1
KC593968.1
KC593969.1
KC593970.1
KC593971.1
KC593972.1
KC593973.1
KC593974.1
KC593975.1
KC593976.1
KC593977.1
KC593978.1
KC593979.1
KC593980.1
KC593981.1
KC593982.1
KC593983.1
KC593984.1
KC593985.1
KC593986.1
KC593987.1
KC593988.1
KC593989.1
KC593990.1
KC593991.1
KC593992.1
KC593993.1
KC593994.1
KC593995.1
KC593996.1
KC593997.1
KC593998.1
KC593999.1
KC594000.1
KC594001.1
KC594002.1
KC594003.1
KC594004.1
KC594005.1
KC594006.1
KC594007.1
KC594008.1
KC594009.1
KC594010.1
KC594011.1
KC594012.1
KC594013.1
KC594014.1
KC594015.1
KC594016.1
KC594017.1
KC594018.1
KC594019.1
KC594020.1
KC594021.1
KC594022.1
KC594023.1
KC594024.1
KC594025.1
KC594026.1
KC594027.1
KF011920.1
KF011921.1
KF054740.1
KF054741.1
KF054742.1
KF054743.1
KF054744.1
KF054745.1
KF056799.1
KF112996.1
KF112997.1
KF112998.1
KF112999.1
KF113000.1
KF113001.1
KF113002.1
KF113003.1
KF113004.1
KF113005.1
KF113006.1
KF113007.1
KF113008.1
KF113009.1
KF113010.1
KF113011.1
KF113012.1
KF113013.1
KF113014.1
KF113015.1
KF113016.1
KF113017.1
KF113018.1
KF113019.1
KF113020.1
KF113021.1
KF113022.1
KF113023.1
KF113024.1
KF113025.1
KF113026.1
KF113027.1
KF113028.1
KF113029.1
KF113030.1
KF113031.1
KF113032.1
KF113033.1
KF113034.1
KF113035.1
KF113036.1
KF113037.1
KF113038.1
KF113039.1
KF113040.1
KF113041.1
KF113042.1
KF113043.1
KF113044.1
KF113045.1
KF113046.1
KF113047.1
KF113048.1
KF113049.1
KF113050.1
KF113051.1
KF193868.1
KF193869.1
KF193870.1
KF434777.1
KF434778.1
KF434779.1
KF434780.1
KF434781.1
KF434782.1
KF434783.1
KF434784.1
KF434785.1
KF434786.1
KF434787.1
KF434788.1
KF434789.1
KF434790.1
KF434791.1
KF434792.1
KF434793.1
KF434794.1
KF434795.1
KF434796.1
KF434797.1
KF434798.1
KF434799.1
KF434800.1
KF434801.1
KF434802.1
KF434803.1
KF434804.1
KF434805.1
KF434806.1
KF434807.1
KF434808.1
KF434809.1
KF434810.1
KF434811.1
KF434812.1
KF434813.1
KF434814.1
KF434815.1
KF434816.1
KF434817.1
KF434818.1
KF434819.1
KF434820.1
KF434821.1
KF434822.1
KF434823.1
KF434824.1
KF434825.1
KF434826.1
KF434827.1
KF434828.1
KF434829.1
KF434830.1
KF434831.1
KF434832.1
KF434833.1
KF434834.1
KF434835.1
KF434836.1
KF434837.1
KF434838.1
KF434839.1
KF434840.1
KF434841.1
KF434842.1
KF434843.1
KF434844.1
KF434845.1
KF434846.1
KF434847.1
KF434848.1
KF434849.1
KF434850.1
KF434851.1
KF434852.1
KF434853.1
KF434854.1
KF434855.1
KF434856.1
KF434857.1
KF434858.1
KF434859.1
KF434860.1
KF434861.1
KF434862.1
KF434863.1
KF434864.1
KF434865.1
KF434866.1
KF434867.1
KF434868.1
KF434869.1
KF434870.1
KF434871.1
KF434872.1
KF434873.1
KF434874.1
KF434875.1
KF434876.1
KF434877.1
KF434878.1
KF434879.1
KF434880.1
KF434881.1
KF434882.1
KF434883.1
KF434884.1
KF434885.1
KF434886.1
KF434887.1
KF434888.1
KF434889.1
KF434890.1
KF434891.1
KF434892.1
KF434893.1
KF434894.1
KF434895.1
KF434896.1
KF434897.1
KF434898.1
KF434899.1
KF434900.1
KF434901.1
KF434902.1
KF434903.1
KF434904.1
KF434905.1
KF434906.1
KF434907.1
KF434908.1
KF434909.1
KF434910.1
KF434911.1
KF434912.1
KF434913.1
KF434914.1
KF434915.1
KF434916.1
KF434917.1
KF434918.1
KF434919.1
KF434920.1
KF434921.1
KF434922.1
KF434923.1
KF434924.1
KF434925.1
KF434926.1
KF434927.1
KF434928.1
KF434929.1
KF434930.1
KF434931.1
KF434932.1
KF434933.1
KF434934.1
KF434935.1
KF434936.1
KF434937.1
KF434938.1
KF434939.1
KF434940.1
KF434941.1
KF434942.1
KF434943.1
KF434944.1
KF434945.1
KF434946.1
KF434947.1
KF434948.1
KF434949.1
KF434950.1
KF434951.1
KF434952.1
KF434953.1
KF434954.1
KF434955.1
KF434956.1
KF434957.1
KF434958.1
KF434959.1
KF434960.1
KF434961.1
KF434962.1
KF434963.1
KF434964.1
KF434965.1
KF434966.1
KF434967.1
KF434968.1
KF434969.1
KF434970.1
KF434971.1
KF434972.1
KF434973.1
KF434974.1
KF434975.1
KF434976.1
KF434977.1
KF434978.1
KF434979.1
KF434980.1
KF434981.1
KF434982.1
KF434983.1
KF434984.1
KF434985.1
KF434986.1
KF434987.1
KF434988.1
KF434989.1
KF434990.1
KF434991.1
KF434992.1
KF434993.1
KF434994.1
KF434995.1
KF434996.1
KF434997.1
KF434998.1
KF434999.1
KF435000.1
KF435001.1
KF435002.1
KF435003.1
KF435004.1
KF435005.1
KF435006.1
KF435007.1
KF435008.1
KF435009.1
KF435010.1
KF435011.1
KF435012.1
KF435013.1
KF435014.1
KF435015.1
KF435016.1
KF435017.1
KF435018.1
KF435019.1
KF435020.1
KF435021.1
KF435022.1
KF435023.1
KF435024.1
KF435025.1
KF435026.1
KF537570.1
KC249749.1
KC249750.1
KC249751.1
KC249752.1
KC249753.1
KC249754.1
KC249755.1
KC249756.1
KC249757.1
KC249758.1
KC249759.1
KC249760.1
KC249761.1
KC249762.1
KC249763.1
KC249764.1
KC249765.1
KC249766.1
KC953044.1
KC953045.1
KC953046.1
KC953047.1
KC953048.1
KC953049.1
KC953050.1
KC953051.1
KC953052.1
KC953053.1
KC953054.1
KC953055.1
KC953056.1
KC953057.1
KC953058.1
KC953059.1
KC953060.1
KC953061.1
KC953062.1
KC953063.1
KC953064.1
KC953065.1
KC953066.1
KC953067.1
KC953068.1
KC953069.1
KC953070.1
KC953071.1
KC953072.1
KC953073.1
KC953074.1
KC953075.1
KC953076.1
KC953077.1
KC953078.1
KC953079.1
KC953080.1
KC953081.1
KC953082.1
KC953083.1
KC953084.1
KC953085.1
KC953086.1
KC953087.1
KC953088.1
KC953089.1
KC953090.1
KF030955.1
KF032434.1
KF032435.1
KF032436.1
KF032437.1
KF032438.1
KF032439.1
KF032440.1
KF032441.1
KF032442.1
KF039738.1
KF039740.1
KF048034.1
KF048035.1
KF048036.1
KF048037.1
KF048038.1
KF048039.1
KF241169.1
KF241170.1
KF241171.1
KF241172.1
KF241173.1
KF241174.1
KF241175.1
KF241176.1
KF241177.1
KF241178.1
KF241179.1
KF241180.1
KF241181.1
KF241182.1
KF241183.1
KF241184.1
KF241185.1
KF241186.1
KF241187.1
KF241188.1
KF241189.1
KF241190.1
KF241191.1
KF241192.1
KF241193.1
KF241194.1
KF241195.1
KF241196.1
KF241197.1
KF241198.1
KF241199.1
KF241200.1
KF241201.1
KF241202.1
KF241203.1
KF241204.1
KF241205.1
KF241206.1
KF241207.1
KF241208.1
KF241209.1
KF241210.1
KF241211.1
KF241212.1
KF241213.1
KF241214.1
KF241215.1
KF241216.1
KF241217.1
KF241218.1
KF241219.1
KF241220.1
KF241221.1
KF241222.1
KF241223.1
KF241224.1
KF241225.1
KF241226.1
KF241227.1
KF241228.1
KF241229.1
KF241230.1
KF241231.1
KF241232.1
KF241233.1
KF241234.1
KF241235.1
KF241236.1
KF241237.1
KF241238.1
KF241239.1
KF241240.1
KF241241.1
KF241242.1
KF241243.1
KF241244.1
KF241245.1
KF241246.1
KF241247.1
KF241248.1
KF241249.1
KF241250.1
KF241251.1
KF241252.1
KF241253.1
KF241254.1
KF241255.1
KF241256.1
KF241257.1
KF241258.1
KF241259.1
KF241260.1
KF241261.1
KF241262.1
KF241263.1
KF241264.1
KF241265.1
KF241266.1
KF241267.1
KF241268.1
KF241269.1
KF241270.1
KF241271.1
KF241272.1
KF241273.1
KF241274.1
KF241275.1
KF241276.1
KF241277.1
KF527123.1
KF527125.1
KF527126.1
KF527127.1
KF527129.1
KF527131.1
KF527132.1
KF527133.1
KF527135.1
KF527136.1
KF527138.1
KF527139.1
KF564796.1
KF564797.1
KF564798.1
KF564799.1
KF564800.1
KF564801.1
KF564802.1
KF564803.1
KF564804.1
KF564805.1
HG000306.1
HG000307.1
HG000308.1
HG000309.1
HG000310.1
HG000311.1
HG000312.1
HG000313.1
HG000314.1
HG000315.1
HG000316.1
HG000317.1
HG000318.1
HG000319.1
HG000320.1
JX152762.1
JX291526.1
JX291527.1
JX291528.1
JX291529.1
JX291530.1
JX291531.1
JX291532.1
JX401311.1
JX401312.1
JX401313.1
JX401314.1
JX401315.1
JX401316.1
JX401317.1
JX401318.1
JX401319.1
JX401320.1
JX401321.1
JX401322.1
JX401323.1
JX401324.1
JX401325.1
JX401326.1
JX401327.1
JX401328.1
JX401329.1
JX401330.1
JX401331.1
JX401332.1
JX401333.1
JX401334.1
JX401335.1
JX401336.1
JX401337.1
JX401338.1
KC355456.1
KC355459.1
KC409047.1
KC409048.1
KC409049.1
KC409061.1
KC409062.1
KC409063.1
KC409064.1
KC833445.1
KC833453.1
KC841924.1
KC841932.1
KC859042.1
KC859050.1
KC859058.1
KC859066.1
KC859074.1
KC859082.1
KC859090.1
KC859097.1
KC859098.1
KC859106.1
KC859114.1
KC859122.1
KC859130.1
KC859138.1
KC859146.1
KC859154.1
KC859162.1
KC859170.1
KC859178.1
KC859186.1
KC859194.1
KC859202.1
KC859210.1
KC859218.1
KC859226.1
KC859234.1
KC859242.1
KF017338.1
KF017339.1
KF017340.1
KF017341.1
KF030137.1
KF030138.1
KF030139.1
KF030140.1
KF030141.1
KF030142.1
KF030143.1
KF030144.1
KF030145.1
KF030146.1
KF030147.1
KF030148.1
KF030149.1
KF030150.1
KF030151.1
KF030152.1
KF030153.1
KF030154.1
KF030155.1
KF030156.1
KF030157.1
KF030158.1
KF030159.1
KF030160.1
KF030161.1
KF030162.1
KF030163.1
KF030164.1
KF030165.1
KF030166.1
KF030167.1
KF030168.1
KF030169.1
KF030170.1
KF030171.1
KF030172.1
KF030173.1
KF030174.1
KF030175.1
KF030176.1
KF030177.1
KF030178.1
KF030179.1
KF030180.1
KF030181.1
KF030182.1
KF030183.1
KF030184.1
KF030185.1
KF181643.1
KF181644.1
KF181645.1
KF181646.1
KF181647.1
KF181648.1
KF181649.1
KF181650.1
KF181651.1
KF181652.1
KF181653.1
KF181654.1
KF181655.1
KF181656.1
KF181657.1
KF181658.1
KF181659.1
KF181660.1
KF181661.1
KF181662.1
KF181663.1
KF181664.1
KF181665.1
KF181666.1
KF181667.1
KF181668.1
KF181669.1
KF181670.1
KF181671.1
KF181672.1
KF181673.1
KF181674.1
KF181675.1
KF181676.1
KF181677.1
KF181678.1
KF181679.1
KF181680.1
KF181681.1
KF181682.1
KF181683.1
KF181684.1
KF181685.1
KF181686.1
KF181687.1
KF181688.1
KF181689.1
KF181690.1
KF181691.1
KF181692.1
KF181693.1
KF181694.1
KF181695.1
KF181696.1
KF181697.1
KF181698.1
KF181699.1
KF181700.1
KF181701.1
KF181702.1
KF181703.1
KF181704.1
KF181705.1
KF181706.1
KF181707.1
KF181708.1
KF181709.1
KF181710.1
KF181711.1
KF181712.1
KF181713.1
KF181714.1
KF181715.1
KF214685.1
KF234000.1
HW237174.1
HW237175.1
HW238841.1
HW239032.1
HW239277.1
HW241243.1
HW241244.1
HW243281.1
JN207843.1
JN207844.1
JX074931.1
JX074932.1
JX074933.1
JX074934.1
JX074935.1
JX074936.1
JX074937.1
JX074938.1
JX074939.1
JX074940.1
JX074941.1
JX074942.1
JX074943.1
JX074944.1
JX074945.1
JX074946.1
JX074947.1
JX074948.1
JX074949.1
JX074950.1
JX074951.1
JX074952.1
JX074953.1
JX074954.1
JX074955.1
JX074956.1
JX074957.1
JX074958.1
JX074959.1
JX074960.1
JX074961.1
JX074962.1
JX074963.1
JX074964.1
JX074965.1
JX074966.1
JX074967.1
JX074968.1
JX074969.1
JX074970.1
JX074971.1
JX074972.1
JX074973.1
JX074974.1
JX074975.1
JX074976.1
JX074977.1
JX074978.1
JX074979.1
JX074980.1
JX074981.1
JX074982.1
JX074983.1
JX074984.1
JX074985.1
JX074986.1
JX494176.1
JX494177.1
JX494178.1
JX494179.1
JX494180.1
JX494181.1
JX494182.1
JX494183.1
JX494184.1
JX494185.1
JX494186.1
JX494187.1
JX494188.1
JX494189.1
JX494190.1
JX494191.1
JX494192.1
JX494193.1
JX494194.1
JX494195.1
JX494196.1
JX494197.1
JX494198.1
JX494199.1
JX494200.1
JX494201.1
JX494202.1
JX494203.1
JX494204.1
JX494205.1
JX494206.1
JX494207.1
JX494208.1
JX494209.1
JX494210.1
JX494211.1
JX494212.1
JX494213.1
JX494214.1
JX494215.1
JX494216.1
JX494217.1
JX494218.1
JX494219.1
JX494220.1
JX494221.1
JX494222.1
JX494223.1
JX494224.1
JX494225.1
JX494226.1
JX513211.1
JX513212.1
JX513213.1
JX513214.1
JX513215.1
JX513216.1
JX513217.1
JX513218.1
JX513219.1
JX513220.1
JX513221.1
JX513222.1
JX513223.1
JX513224.1
JX513225.1
JX513226.1
JX513227.1
JX513228.1
JX513229.1
JX513230.1
JX513231.1
JX513232.1
JX513233.1
JX513234.1
JX513235.1
JX513236.1
JX513237.1
JX513238.1
JX513239.1
JX513240.1
JX513241.1
JX513242.1
JX513243.1
JX513244.1
JX513246.1
JX513247.1
JX513248.1
JX513250.1
JX513251.1
JX513252.1
JX513254.1
JX513256.1
JX513257.1
JX513259.1
JX513263.1
JX513264.1
JX513265.1
JX513266.1
JX513267.1
JX556565.1
JX556566.1
JX556567.1
JX556568.1
JX556569.1
JX556570.1
JX556571.1
JX556572.1
JX556573.1
JX556574.1
JX556575.1
JX556576.1
JX556577.1
JX556578.1
JX556579.1
JX556580.1
JX556581.1
JX556582.1
JX556583.1
JX556584.1
JX556585.1
JX556586.1
JX556587.1
JX556588.1
JX556589.1
JX556590.1
JX556591.1
JX556592.1
JX556593.1
JX556594.1
JX556595.1
JX556596.1
JX556597.1
JX556598.1
JX556599.1
JX556600.1
JX556601.1
JX556602.1
JX556603.1
JX556604.1
JX556605.1
JX556606.1
JX556607.1
JX556608.1
JX556609.1
JX556610.1
JX556611.1
JX556612.1
JX556613.1
JX556614.1
JX556615.1
JX556616.1
JX556617.1
JX556618.1
JX556619.1
JX556620.1
JX556621.1
JX556622.1
JX556623.1
JX556624.1
JX556625.1
JX556626.1
JX556627.1
JX556628.1
JX556629.1
JX556630.1
JX556631.1
JX556632.1
JX556633.1
JX556634.1
JX556635.1
JX556636.1
JX556637.1
JX556638.1
JX556639.1
JX556640.1
JX556641.1
JX556642.1
JX556643.1
JX556644.1
JX556645.1
JX556646.1
JX556647.1
JX556648.1
JX556649.1
JX556650.1
JX556651.1
JX556652.1
JX556653.1
JX556654.1
JX556655.1
JX556656.1
JX556657.1
JX556658.1
JX556659.1
JX556660.1
JX556661.1
JX556662.1
JX556663.1
JX556664.1
JX556665.1
JX556666.1
JX556667.1
JX556668.1
JX556669.1
JX556670.1
JX556671.1
JX556672.1
JX556673.1
JX556674.1
JX556675.1
JX556676.1
JX556677.1
JX556678.1
JX556679.1
JX556680.1
JX556681.1
JX556682.1
KC999725.1
KC999726.1
KC999727.1
KC999728.1
KC999729.1
KC999730.1
KC999731.1
KC999732.1
KC999733.1
KC999734.1
KC999735.1
KC999736.1
KC999737.1
KC999738.1
KC999739.1
KC999740.1
KC999741.1
KC999742.1
KC999743.1
KC999744.1
KC999745.1
KC999746.1
KC999747.1
KC999748.1
KC999749.1
KC999750.1
KC999751.1
KC999752.1
KC999753.1
KC999754.1
KC999755.1
KC999756.1
KC999757.1
KC999758.1
KC999759.1
KC999760.1
KC999761.1
KC999762.1
KC999763.1
KC999764.1
KC999765.1
KC999766.1
KC999767.1
KC999768.1
KC999769.1
KC999770.1
KC999771.1
KC999772.1
KC999773.1
KC999774.1
KC999775.1
KC999776.1
KC999777.1
KC999778.1
KC999779.1
KC999780.1
KC999781.1
KC999782.1
KC999783.1
KC999784.1
KC999785.1
KC999786.1
KC999787.1
KC999788.1
KC999789.1
KC999790.1
KC999791.1
KC999792.1
KC999793.1
KC999794.1
KC999795.1
KC999796.1
KC999797.1
KC999798.1
KC999799.1
KC999800.1
KC999801.1
KC999802.1
KC999803.1
KC999804.1
KF015248.1
KF015249.1
KF015250.1
KF015251.1
KF015252.1
KF018680.1
KF018681.1
KF018682.1
KF018683.1
KF018684.1
KF018685.1
KF018686.1
KF018687.1
KF018688.1
KF018689.1
KF023516.1
KF030938.1
KF031570.1
KF031571.1
KF033078.1
KF033079.1
KF033080.1
KF033081.1
KF033082.1
KF033083.1
KF033084.1
KF033085.1
KF033086.1
KF033087.1
KF033088.1
KF033089.1
KF033090.1
KF033091.1
KF033092.1
KF033093.1
KF033094.1
KF033095.1
KF033096.1
KF033097.1
KF033098.1
KF033099.1
KF033100.1
KF033101.1
KF033102.1
KF033103.1
KF033104.1
KF033105.1
KF033106.1
KF033107.1
KF033108.1
KF033109.1
KF267222.1
KF267223.1
KF267224.1
KF267225.1
KF267226.1
KF267227.1
KF267228.1
KF267229.1
KF267230.1
KF267231.1
KF267232.1
KF267233.1
KF267234.1
KF267235.1
KF267236.1
KF268432.1
KF268433.1
KF268434.1
KF268435.1
KF268436.1
KF268437.1
KF268438.1
KF268439.1
KF268440.1
KF268441.1
KF268442.1
KF268443.1
KF268444.1
KF462259.1
KF462260.1
KF462261.1
KF462262.1
KF462263.1
KF462264.1
KF462265.1
KF462266.1
KF462267.1
KF462268.1
KF462269.1
KF462270.1
KF462271.1
KF462272.1
KF462273.1
KF462274.1
KF462275.1
KF462276.1
KF462277.1
KF462278.1
KF462279.1
KF462280.1
KF462281.1
KF462282.1
KF462283.1
KF462284.1
KF462285.1
KF462286.1
KF462287.1
KF462288.1
KF462289.1
KF462290.1
KF462291.1
KF462292.1
KF462293.1
KF462294.1
KF462295.1
KF462296.1
KF462297.1
KF462298.1
KF462299.1
KF462300.1
KF462301.1
KF462302.1
KF462303.1
KF462304.1
KF462305.1
KF462306.1
KF462307.1
KF462308.1
KF462309.1
KF462310.1
KF462311.1
KF462312.1
KF462313.1
KF462314.1
KF462315.1
KF462316.1
KF462317.1
KF462318.1
KF462319.1
KF462320.1
KF462321.1
KF462322.1
KF462323.1
KF462324.1
KF462325.1
KF462326.1
KF462327.1
KF462328.1
KF462329.1
KF462330.1
KF462331.1
KF462332.1
KF462333.1
KF462334.1
KF462335.1
KF462336.1
KF462337.1
KF462338.1
KF462339.1
KF462340.1
KF462341.1
KF462342.1
KF462343.1
KF462344.1
KF462345.1
KF462346.1
KF462347.1
KF462348.1
KF462349.1
KF462350.1
KF462351.1
KF462352.1
KF462353.1
KF462354.1
KF462355.1
KF462356.1
KF462357.1
KF462358.1
KF462359.1
KF462360.1
KF462361.1
KF495198.1
KF495997.1
KF500938.1
KF500939.1
KF500955.1
KF500956.1
KF500957.1
KF500958.1
KF500959.1
KF500960.1
KF500961.1
KF500962.1
KF500963.1
KF500964.1
KF500965.1
KF500966.1
KF500967.1
KF500968.1
KF500969.1
KF500970.1
KF500971.1
KF500972.1
KF500973.1
KF500974.1
KF500975.1
KF500976.1
KF500978.1
KF500981.1
KF511793.1
KF511794.1
HG425076.1
JX267252.1
JX267253.1
JX267254.1
JX267255.1
JX267256.1
JX267257.1
JX267258.1
JX267259.1
JX267260.1
JX267261.1
JX559648.1
JX559649.1
JX559650.1
JX559651.1
JX559652.1
JX559653.1
JX559654.1
JX559655.1
JX559656.1
JX559657.1
JX559658.1
JX559659.1
JX559660.1
JX559661.1
JX559662.1
JX559663.1
JX559664.1
JX559665.1
JX559666.1
JX559667.1
JX559668.1
JX559669.1
JX559670.1
JX559671.1
JX559672.1
JX559673.1
JX559674.1
KF234534.1
KF234537.1
KF234540.1
JX878492.1
KC020127.1
KC020128.1
KC020129.1
KC020130.1
KC020131.1
KC020132.1
KC020133.1
KC020134.1
KC020135.1
KC539101.1
KC539102.1
AB848734.1
AB848735.1
AB848736.1
KC571485.1
KC571486.1
KC571487.1
KC571488.1
KC571489.1
KC571490.1
KC571491.1
KC571492.1
KC571500.1
KC571501.1
KF022193.1
KF022194.1
KF029639.1
KF029640.1
KF029641.1
KF029642.1
KF029643.1
KF188252.1
KF188253.1
KF188268.1
KF188269.1
KF188297.1
KF188298.1
KF188307.1
KF188308.1
KF188319.1
KF188320.1
KF188355.1
KF188356.1
KF188369.1
KF188370.1
KF188385.1
KF188386.1
KF313859.1
KF313860.1
KF313861.1
KF313862.1
KF313863.1
KF313864.1
KF313865.1
KF313866.1
KF313867.1
KF318725.1
KF318726.1
KF471082.1
KF471083.1
AB847432.1
AB847433.1
AB847568.1
AB847569.1
AB848113.1
HF678992.1
HF678993.1
HF678994.1
HF678995.1
HF678996.1
HF678997.1
HF678998.1
HF678999.1
HF679000.1
HF679001.1
HF679002.1
HF679003.1
HF679004.1
HF679005.1
HF679006.1
HF679007.1
HF679008.1
HF679009.1
HF679010.1
HF679011.1
HF679012.1
HF679013.1
HF679014.1
HF679015.1
HF679016.1
HF679017.1
HF679018.1
HF679019.1
HF679020.1
HF679021.1
HF679022.1
KC912128.1
KC912129.1
KC985211.1
KC985212.1
KC985213.1
KC985214.1
KF006250.1
KF006251.1
KF006263.1
KF006264.1
KF010869.1
KF011268.1
KF011269.1
KF011270.1
KF011271.1
KF011272.1
KF011273.1
KF011274.1
KF011275.1
KF011276.1
KF011277.1
KF011278.1
KF011279.1
KF011280.1
KF013951.1
KF017609.1
KF018090.1
KF018091.1
KF018092.1
KF018093.1
KF018094.1
KF018095.1
KF018096.1
KF018097.1
KF018098.1
KF018099.1
KF018100.1
KF018101.1
KF018102.1
KF018103.1
KF018104.1
KF018105.1
KF018106.1
KF021223.1
KF021298.1
KF021299.1
KF021300.1
KF028938.1
KF171103.1
KF171104.1
KF171105.1
KC741415.1
KC741416.1
KC741417.1
KC741418.1
KC741419.1
KC741420.1
KC741421.1
KC741422.1
KC741423.1
KC741424.1
KC741425.1
KC741426.1
KC741427.1
KC741428.1
KC741429.1
KC741430.1
KC741431.1
KC741432.1
KC741433.1
KC741434.1
KC741435.1
KC906163.1
KC906164.1
KC906165.1
KC906166.1
KC906167.1
KC906168.1
KC906169.1
KC906170.1
KC906171.1
KC906172.1
KC906173.1
KC906174.1
KC906175.1
KC906176.1
KC906177.1
KC906178.1
KC906179.1
KC906180.1
KF006320.1
KF008267.1
KF008268.1
KF008269.1
KF008270.1
KF008271.1
KF008272.1
KF008273.1
KF008274.1
KF008275.1
KF008276.1
KF008277.1
KF008278.1
KF008279.1
KF008280.1
KF008281.1
KF008282.1
KF008283.1
KF008284.1
KF008285.1
KF008286.1
KF008287.1
KF008288.1
KF008289.1
KF008290.1
KF008291.1
KF008292.1
KF008293.1
KF008294.1
KF008295.1
KF008296.1
KF008297.1
KF008298.1
KF008299.1
KF008300.1
KF008301.1
KF008302.1
KF008303.1
KF008304.1
KF008305.1
KF008306.1
KF008307.1
KF008308.1
KF008309.1
KF008310.1
KF008311.1
KF008312.1
KF008313.1
KF008314.1
KF008315.1
KF008316.1
KF008317.1
KF008318.1
KF008319.1
KF008320.1
KF008321.1
KF008322.1
KF008323.1
KF008324.1
KF008325.1
KF008326.1
KF008327.1
KF008328.1
KF008329.1
KF008330.1
KF008331.1
KF008332.1
KF008333.1
KF008334.1
KF008335.1
KF008336.1
KF008337.1
KF008338.1
KF008339.1
KF008340.1
KF008341.1
KF008342.1
KF008343.1
KF008344.1
KF008345.1
KF008346.1
KF008347.1
KF008348.1
KF008349.1
KF008350.1
KF008351.1
KF008352.1
KF008353.1
KF008354.1
KF008355.1
KF008356.1
KF008357.1
KF008358.1
KF008359.1
KF008360.1
KF008361.1
KF008362.1
KF008363.1
KF008364.1
KF008365.1
KF008366.1
KF008367.1
KF008368.1
KF008369.1
KF008370.1
KF008371.1
KF008372.1
KF008373.1
KF008374.1
KF008375.1
KF008376.1
KF008377.1
KF008378.1
KF008379.1
KF008380.1
KF008381.1
KF008382.1
KF008383.1
KF008384.1
KF008385.1
KF008386.1
KF008387.1
KF008388.1
KF008389.1
KF008390.1
KF008391.1
KF008392.1
KF008393.1
KF008394.1
KF008395.1
KF008396.1
KF008397.1
KF008398.1
KF008399.1
KF008400.1
KF008401.1
KF008402.1
KF008403.1
KF008404.1
KF008405.1
KF008406.1
KF008407.1
KF008408.1
KF008409.1
KF008410.1
KF008411.1
KF008412.1
KF008413.1
KF008414.1
KF008415.1
KF008416.1
KF008417.1
KF008418.1
KF008419.1
KF008420.1
KF008421.1
KF008422.1
KF008423.1
KF008424.1
KF008425.1
KF008426.1
KF008427.1
KF008428.1
KF008429.1
KF008430.1
KF008431.1
KF008432.1
KF009678.1
KF009679.1
KF009680.1
KF016008.1
KF016009.1
KF016010.1
KF016011.1
KF016012.1
KF016013.1
KF016014.1
KF016015.1
KF016016.1
KF016017.1
KF016018.1
KF016019.1
KF016020.1
KF016021.1
KF016022.1
KF016023.1
KF016024.1
KF016025.1
KF016026.1
KF016027.1
KF016028.1
KF016029.1
KF016030.1
KF016031.1
KF017951.1
KF017952.1
KF017953.1
KF017954.1
KF017955.1
KF017956.1
KF017957.1
KF017958.1
KF017959.1
KF017960.1
KF017961.1
KF017962.1
KF017963.1
KF017964.1
KF017965.1
KF017966.1
KF017967.1
KF017968.1
KF017969.1
KF017970.1
KF017971.1
KF017972.1
KF017973.1
KF017974.1
KF017975.1
KF017976.1
KF017977.1
KF017978.1
KF017979.1
KF017980.1
KF017981.1
KF017982.1
KF017983.1
KF017984.1
KF017985.1
KF017986.1
KF017987.1
KF017988.1
KF017989.1
KF017990.1
KF017991.1
KF017992.1
KF017993.1
KF017994.1
KF017995.1
KF017996.1
KF017997.1
KF017998.1
KF017999.1
KF018000.1
KF018001.1
KF018002.1
KF018003.1
KF018004.1
KF030826.1
KF134012.1
KF150505.1
KF150506.1
KF150507.1
KF150508.1
KF150509.1
KF150510.1
KF150511.1
KF150512.1
KF150513.1
KF150514.1
KF150515.1
KF150516.1
KF150517.1
KF150518.1
KF150519.1
KF150520.1
KF150521.1
KF150522.1
KF150523.1
KF150524.1
KF150525.1
KF150526.1
KF150527.1
KF150528.1
KF150529.1
KF150530.1
KF150531.1
KF150532.1
KF150533.1
KF150534.1
KF150535.1
KF150536.1
KF154121.1
KF154122.1
KF179102.1
HG325837.1
HG325838.1
HG325839.1
HG325840.1
KC776130.1
KC776131.1
KC776132.1
KC776133.1
KC776134.1
KC776135.1
KC776136.1
KC776137.1
KC776138.1
KC776139.1
KC776140.1
KC776141.1
KC776142.1
KC776143.1
KC776144.1
KC776145.1
KC776146.1
KC776147.1
KC776148.1
KC969442.1
KC969443.1
KC969444.1
KC969445.1
KC969446.1
KC969447.1
KC969448.1
KC969449.1
KC969450.1
KC969451.1
KC969452.1
KC969453.1
KC969454.1
KC969455.1
KC969456.1
KC969457.1
KC969458.1
KC969459.1
KC969460.1
KC969461.1
KC969462.1
KC969463.1
KC969464.1
KC969465.1
KC969466.1
KC969467.1
KC969468.1
KC969469.1
KC969470.1
KC969471.1
KC990503.1
KC990504.1
KC990505.1
KC990506.1
KC990507.1
KC990508.1
KC990509.1
KC990510.1
KC990511.1
KC990517.1
KC990841.1
KC990842.1
KC990843.1
KC990844.1
KC990845.1
KC990846.1
KC990847.1
KC990848.1
KC990849.1
KC990850.1
KC990851.1
KC990852.1
KC990853.1
KC990854.1
KC990855.1
KC991031.1
KC991032.1
KC991033.1
KC999036.1
KC999616.1
KC999617.1
KC999618.1
KC999619.1
KC999620.1
KC999621.1
KC999622.1
KC999623.1
KF002591.1
KF002592.1
KF002593.1
KF002594.1
KF002595.1
KF002596.1
KF002597.1
KF002598.1
KF002599.1
KF002600.1
KF002602.1
KF002603.1
KF002604.1
KF002605.1
KF002607.1
KF002608.1
KF002609.1
KF002610.1
KF002611.1
KF002612.1
KF002613.1
KF002614.1
KF002615.1
KF002616.1
KF002617.1
KF002618.1
KF002619.1
KF002620.1
KF002621.1
KF002622.1
KF002623.1
KF002624.1
KF002625.1
KF002626.1
KF002627.1
KF002628.1
KF002629.1
KF002630.1
KF002631.1
KF002632.1
KF002633.1
KF002634.1
KF002635.1
KF002636.1
KF002637.1
KF002638.1
KF002639.1
KF002640.1
KF002641.1
KF002642.1
KF002643.1
KF002644.1
KF002645.1
KF002646.1
KF002647.1
KF002648.1
KF002649.1
KF002650.1
KF002651.1
KF002652.1
KF002653.1
KF002654.1
KF002655.1
KF002656.1
KF002657.1
KF008186.1
KF008187.1
KF008188.1
KF008189.1
KF008190.1
KF008191.1
KF008192.1
KF008193.1
KF008194.1
KF008195.1
KF008196.1
KF008197.1
KF008198.1
KF008199.1
KF008200.1
KF008201.1
KF008202.1
KF008203.1
KF008204.1
KF008205.1
KF008206.1
KF008207.1
KF008208.1
KF008209.1
KF008210.1
KF008211.1
KF008212.1
KF008213.1
KF008214.1
KF008215.1
KF008216.1
KF008217.1
KF008218.1
KF008219.1
KF023272.1
KF023273.1
KF023274.1
KF023275.1
KF023276.1
KF023277.1
KF023278.1
KF023279.1
KF023280.1
KF023281.1
KF023282.1
KF023283.1
KF023284.1
KF023285.1
KF023286.1
KF023287.1
KF023288.1
KF023289.1
KF023290.1
KF023291.1
KF023292.1
KF023293.1
KF023294.1
KF023295.1
KF023296.1
KF023297.1
KF023298.1
KF023299.1
KF023300.1
KF023301.1
KF023302.1
KF023303.1
KF023304.1
KF023305.1
KF023306.1
KF023307.1
KF023308.1
KF023309.1
KF023310.1
KF023311.1
KF023312.1
KF023313.1
KF023314.1
KF023315.1
KF023316.1
KF023317.1
KF023318.1
KF023319.1
KF023320.1
KF023321.1
KF023322.1
KF023323.1
KF023324.1
KF023325.1
KF023326.1
KF023327.1
KF023328.1
KF023329.1
KF023330.1
KF023331.1
KF023332.1
KF023333.1
KF023334.1
KF023335.1
KF023336.1
KF023337.1
KF023338.1
KF023339.1
KF023340.1
KF023341.1
KF023342.1
KF023343.1
KF023344.1
KF023345.1
KF023346.1
KF023347.1
KF023348.1
KF023349.1
KF023350.1
KF023351.1
KF023352.1
KF023353.1
KF023354.1
KF023355.1
KF023356.1
KF023357.1
KF023358.1
KF023359.1
KF023360.1
KF023361.1
KF023362.1
KF023363.1
KF023364.1
KF023365.1
KF023366.1
KF023367.1
KF023368.1
KF023369.1
KF023370.1
KF023371.1
KF023372.1
KF023373.1
KF023374.1
KF023375.1
KF023376.1
KF023377.1
KF023378.1
KF023379.1
KF023380.1
KF023381.1
KF023382.1
KF023383.1
KF023384.1
KF023385.1
KF023386.1
KF023387.1
KF023388.1
KF023389.1
KF023390.1
KF023391.1
KF023392.1
KF023393.1
KF023394.1
KF023395.1
KF023396.1
KF023397.1
KF023398.1
KF023399.1
KF023400.1
KF023401.1
KF023402.1
KF023403.1
KF023404.1
KF023405.1
KF023406.1
KF023407.1
KF023408.1
KF023409.1
KF023410.1
KF023411.1
KF023412.1
KF023413.1
KF023414.1
KF023415.1
KF023416.1
KF023417.1
KF023418.1
KF023419.1
KF023420.1
KF023421.1
KF023422.1
KF023423.1
KF023424.1
KF023425.1
KF023426.1
KF023427.1
KF023428.1
KF023429.1
KF023430.1
KF023431.1
KF023432.1
KF023433.1
KF023434.1
KF023435.1
KF023436.1
KF023437.1
KF023438.1
KF023439.1
KF023440.1
KF023441.1
KF023442.1
KF023443.1
KF023444.1
KF023445.1
KF023446.1
KF023447.1
KF023448.1
KF023449.1
KF023450.1
KF023451.1
KF023452.1
KF023453.1
KF023454.1
KF023455.1
KF023456.1
KF023457.1
KF023458.1
KF023459.1
KF023460.1
KF023461.1
KF023462.1
KF023463.1
KF023464.1
KF023465.1
KF023466.1
KF023467.1
KF023468.1
KF023469.1
KF023470.1
AB847545.1
AB847546.1
AB847547.1
AB847548.1
AB847549.1
JX676774.1
JX676775.1
JX676776.1
JX676777.1
JX676778.1
JX676779.1
JX676780.1
JX676781.1
JX676782.1
JX676783.1
JX676784.1
JX676785.1
JX676786.1
JX676787.1
JX676788.1
JX676789.1
JX676790.1
JX676791.1
JX676792.1
JX676793.1
JX676794.1
JX676795.1
JX676796.1
JX676797.1
JX676798.1
JX676799.1
JX676800.1
JX676801.1
JX676802.1
JX676803.1
JX676804.1
JX676805.1
JX676806.1
JX676807.1
JX676808.1
JX676809.1
JX676810.1
JX676811.1
JX676812.1
JX676813.1
JX676814.1
JX676815.1
JX676816.1
JX676817.1
JX676818.1
JX676819.1
JX676820.1
JX676821.1
JX676822.1
JX676823.1
JX676824.1
JX676825.1
JX676826.1
JX676827.1
JX676828.1
JX676829.1
JX676830.1
JX676831.1
JX676832.1
JX676833.1
JX676834.1
JX676835.1
JX676836.1
JX676837.1
JX676838.1
JX676839.1
JX676840.1
JX676841.1
JX676842.1
JX676843.1
JX676844.1
JX676845.1
JX676846.1
JX676847.1
JX676848.1
JX676849.1
JX676850.1
JX676851.1
JX676852.1
JX676853.1
JX676854.1
JX676855.1
JX676856.1
JX676857.1
JX676858.1
JX676859.1
JX676860.1
JX676861.1
JX676862.1
JX676863.1
JX676864.1
JX676865.1
JX676866.1
JX676867.1
JX676868.1
JX676869.1
JX676870.1
JX676871.1
JX676872.1
JX676873.1
JX676874.1
JX676875.1
JX676876.1
JX676877.1
JX676878.1
JX676879.1
JX676880.1
JX676881.1
JX676882.1
JX676883.1
JX676884.1
JX676885.1
JX676886.1
JX676887.1
JX676888.1
JX676889.1
JX676890.1
JX676891.1
JX676892.1
JX676893.1
JX676894.1
JX676895.1
JX676896.1
JX676897.1
JX676898.1
JX676899.1
JX676900.1
JX676901.1
JX676902.1
JX676903.1
JX676904.1
JX676905.1
JX676906.1
JX676907.1
JX676908.1
JX676909.1
JX676910.1
JX676911.1
JX676912.1
JX676913.1
JX676914.1
JX676915.1
JX676916.1
JX676917.1
JX676918.1
JX676919.1
JX676920.1
JX676921.1
JX676922.1
JX676923.1
JX676924.1
JX676925.1
JX676926.1
JX676927.1
JX676928.1
JX676929.1
JX676930.1
JX676931.1
JX676932.1
JX676933.1
JX676934.1
JX676935.1
JX676936.1
JX676937.1
JX676938.1
JX676939.1
JX676940.1
JX676941.1
JX676942.1
JX676943.1
JX676944.1
JX676945.1
JX676946.1
JX676947.1
JX676948.1
JX676949.1
JX676950.1
JX676951.1
JX676952.1
JX676953.1
JX676954.1
JX676955.1
JX676956.1
JX676957.1
JX676958.1
JX676959.1
JX676960.1
JX676961.1
JX676962.1
JX676963.1
JX676964.1
JX676965.1
JX676966.1
JX676967.1
JX676968.1
JX676969.1
JX676970.1
JX676971.1
JX676972.1
JX676973.1
JX676974.1
JX676975.1
JX676976.1
JX676977.1
JX676978.1
JX676979.1
JX676980.1
JX676981.1
JX676982.1
JX676983.1
JX676984.1
JX676985.1
JX676986.1
JX676987.1
JX676988.1
JX676989.1
JX676990.1
JX676991.1
JX676992.1
JX676993.1
JX676994.1
JX676995.1
JX676996.1
JX676997.1
JX676998.1
JX676999.1
JX677000.1
JX677001.1
JX677002.1
JX677003.1
JX677004.1
JX677005.1
JX677006.1
JX677007.1
JX677008.1
JX677009.1
JX677010.1
JX677011.1
JX677012.1
JX677013.1
JX677014.1
JX677015.1
JX677016.1
JX677017.1
JX677018.1
JX677019.1
JX677020.1
JX677021.1
JX677022.1
JX677023.1
JX677024.1
JX677025.1
JX677026.1
JX677027.1
JX677028.1
JX677029.1
JX677030.1
JX677031.1
JX677032.1
JX677033.1
JX677034.1
JX677035.1
JX677036.1
JX677037.1
JX677038.1
JX677039.1
JX677040.1
JX677041.1
JX677042.1
JX677043.1
JX677044.1
JX677045.1
JX677046.1
JX677047.1
JX677048.1
JX677049.1
JX677050.1
JX677051.1
JX677052.1
JX677053.1
JX677054.1
JX677055.1
JX677056.1
JX677057.1
JX677058.1
JX677059.1
JX677060.1
JX677061.1
JX677062.1
JX677063.1
JX677064.1
JX677065.1
JX677066.1
JX677067.1
JX677068.1
JX677069.1
JX677070.1
JX677071.1
JX677072.1
JX677073.1
JX677074.1
JX677075.1
JX677076.1
JX677077.1
JX677078.1
JX677079.1
JX677080.1
JX677081.1
JX677082.1
JX677083.1
JX677084.1
JX677085.1
JX677086.1
JX677087.1
JX677088.1
JX677089.1
JX677090.1
JX677091.1
JX677092.1
JX677093.1
JX677094.1
JX677095.1
JX677096.1
JX677097.1
JX677098.1
JX677099.1
JX677100.1
JX677101.1
JX677102.1
JX677103.1
JX677104.1
JX677105.1
JX677106.1
JX677107.1
JX677108.1
JX677109.1
JX677110.1
JX677111.1
JX677112.1
JX677113.1
JX677114.1
JX677115.1
JX677116.1
JX677117.1
JX677118.1
JX677119.1
JX677120.1
JX677121.1
JX677122.1
JX677123.1
JX677124.1
JX677125.1
JX677126.1
JX677127.1
JX677128.1
JX677129.1
JX677130.1
JX677131.1
JX677132.1
JX677133.1
JX677134.1
JX677135.1
JX677136.1
JX677137.1
JX677138.1
JX677139.1
JX677140.1
JX677141.1
JX677142.1
JX677143.1
JX677144.1
JX677145.1
JX677146.1
JX677147.1
JX677148.1
JX677149.1
JX677150.1
JX677151.1
JX677152.1
JX677153.1
JX677154.1
JX677155.1
JX677156.1
JX677157.1
JX677158.1
JX677159.1
JX677160.1
JX677161.1
JX677162.1
JX677163.1
JX677164.1
JX677165.1
JX677166.1
JX677167.1
JX677168.1
JX677169.1
JX677170.1
JX677171.1
JX677172.1
JX677173.1
JX677174.1
JX677175.1
JX677176.1
JX677177.1
JX677178.1
JX677179.1
JX677180.1
JX677181.1
JX677182.1
JX677183.1
JX677184.1
JX677185.1
JX677186.1
JX677187.1
JX677188.1
JX677189.1
JX677190.1
JX677191.1
JX677192.1
JX677193.1
JX677194.1
JX677195.1
JX677196.1
JX677197.1
JX677198.1
JX677199.1
JX677200.1
JX677201.1
JX677202.1
JX677203.1
JX677204.1
JX677205.1
JX677206.1
JX677207.1
JX677208.1
JX677209.1
JX677210.1
JX677211.1
JX677212.1
JX677213.1
JX677214.1
JX677215.1
JX677216.1
JX677217.1
JX677218.1
JX677219.1
JX677220.1
JX677221.1
JX677222.1
JX677223.1
JX677224.1
JX677225.1
JX677226.1
JX677227.1
JX677228.1
JX677229.1
JX677230.1
JX677231.1
JX677232.1
JX677233.1
JX677234.1
JX677235.1
JX677236.1
JX677237.1
JX677238.1
JX677239.1
JX677240.1
JX677241.1
JX677242.1
JX677243.1
JX677244.1
JX677245.1
JX677246.1
JX677247.1
JX677248.1
JX677249.1
JX677250.1
JX677251.1
JX677252.1
JX677253.1
JX677254.1
JX677255.1
JX677256.1
JX677257.1
JX677258.1
JX677259.1
JX677260.1
JX677261.1
JX677262.1
JX677263.1
JX677264.1
JX677265.1
JX677266.1
JX677267.1
JX677268.1
JX677269.1
JX677270.1
JX677271.1
JX677272.1
JX677273.1
JX677274.1
JX677275.1
JX677276.1
JX677277.1
JX677278.1
JX677279.1
JX677280.1
JX677281.1
JX677282.1
JX677283.1
JX677284.1
JX677285.1
JX677286.1
JX677287.1
JX677288.1
JX677289.1
JX677290.1
JX677291.1
JX677292.1
JX677293.1
JX677294.1
JX677295.1
JX677296.1
JX677297.1
JX677298.1
JX677299.1
JX677300.1
JX677301.1
JX677302.1
JX677303.1
JX677304.1
JX677305.1
JX677306.1
JX677307.1
JX677308.1
JX677309.1
JX677310.1
JX677311.1
JX677312.1
JX677313.1
JX677314.1
JX677315.1
JX677316.1
JX677317.1
JX677318.1
JX677319.1
JX677320.1
JX677321.1
JX677322.1
JX677323.1
JX677324.1
JX677325.1
JX677326.1
JX677327.1
JX677328.1
JX677329.1
JX677330.1
JX677331.1
JX677332.1
JX677333.1
JX677334.1
JX677335.1
JX677336.1
JX677337.1
JX677338.1
JX677339.1
JX677340.1
JX677341.1
JX677342.1
JX677343.1
JX677344.1
JX677345.1
JX677346.1
JX677347.1
JX677348.1
JX677349.1
JX677350.1
JX677351.1
JX677352.1
JX677353.1
JX677354.1
JX677355.1
JX677356.1
JX677357.1
JX677358.1
JX677359.1
JX677360.1
JX677361.1
JX677362.1
JX677363.1
JX677364.1
JX677365.1
JX677366.1
JX677367.1
JX677368.1
JX677369.1
JX677370.1
JX677371.1
JX677372.1
JX677373.1
JX677374.1
JX677375.1
JX677376.1
JX677377.1
JX677378.1
JX677379.1
JX677380.1
JX677381.1
JX677382.1
JX677383.1
JX677384.1
JX677385.1
JX677386.1
JX677387.1
JX677388.1
JX677389.1
JX677390.1
JX677391.1
JX677392.1
JX677393.1
JX677394.1
JX677395.1
JX677396.1
JX677397.1
JX677398.1
JX677399.1
JX677400.1
JX677401.1
JX677402.1
JX677403.1
JX677404.1
JX677405.1
JX677406.1
JX677407.1
JX677408.1
JX677409.1
JX677410.1
JX677411.1
JX677412.1
JX677413.1
JX677414.1
JX677415.1
JX677416.1
JX677417.1
JX677418.1
JX677419.1
JX677420.1
JX677421.1
JX677422.1
JX677423.1
JX677424.1
JX677425.1
JX677426.1
JX677427.1
JX677428.1
JX677429.1
JX677430.1
JX677431.1
JX677432.1
JX677433.1
JX677434.1
JX677435.1
JX677436.1
JX677437.1
JX677438.1
JX677439.1
JX677440.1
JX677441.1
JX677442.1
JX677443.1
JX677444.1
JX677445.1
JX677446.1
JX677447.1
JX677448.1
JX677449.1
JX677450.1
JX677451.1
JX677452.1
JX677453.1
JX677454.1
JX677455.1
JX677456.1
JX677457.1
JX677458.1
JX677459.1
JX677460.1
JX677461.1
JX677462.1
JX677463.1
JX677464.1
JX677465.1
JX677466.1
JX677467.1
JX677468.1
JX677469.1
JX677470.1
JX677471.1
JX677472.1
JX677473.1
JX677474.1
JX677475.1
JX677476.1
JX677477.1
JX677478.1
JX677479.1
JX677480.1
JX677481.1
JX677482.1
JX677483.1
JX677484.1
JX677485.1
JX677486.1
JX677487.1
JX677488.1
JX677489.1
JX677490.1
JX677491.1
JX677492.1
JX677493.1
JX677494.1
JX677495.1
JX677496.1
JX677497.1
JX677498.1
JX677499.1
JX677500.1
JX677501.1
JX677502.1
JX677503.1
JX677504.1
JX677505.1
JX677506.1
JX677507.1
JX677508.1
JX677509.1
JX677510.1
JX677511.1
JX677512.1
JX677513.1
JX677514.1
JX677515.1
JX677516.1
JX677517.1
JX677518.1
JX677519.1
JX677520.1
JX677521.1
JX677522.1
JX677523.1
JX677524.1
JX677525.1
JX677526.1
JX677527.1
JX677528.1
JX677529.1
JX677530.1
JX677531.1
JX677532.1
JX677533.1
JX677534.1
JX677535.1
JX677536.1
JX677537.1
JX677538.1
JX677539.1
JX677540.1
JX677541.1
JX677542.1
JX677543.1
JX677544.1
JX677545.1
JX677546.1
JX677547.1
JX677548.1
JX677549.1
JX677550.1
JX677551.1
JX677552.1
JX677553.1
JX677554.1
JX677555.1
JX677556.1
JX677557.1
JX677558.1
JX677559.1
KC970585.1
KC986962.1
KC986963.1
KC986964.1
KC986965.1
KC986966.1
KC986967.1
KC986968.1
KC986969.1
KC986970.1
KC986971.1
KC986972.1
KF001840.1
KF001841.1
KF001842.1
KF001843.1
KF001844.1
KF001845.1
KF001846.1
KF001847.1
KF001848.1
KF001849.1
KF001850.1
KF001851.1
KF001852.1
KF001853.1
KF001854.1
KF001855.1
KF001856.1
KF001857.1
KF001858.1
KF001859.1
KF001860.1
KF001861.1
KF001862.1
KF001863.1
KF001864.1
KF001865.1
KF001866.1
KF001867.1
KF001868.1
KF001869.1
KF001870.1
KF001871.1
KF001872.1
KF001873.1
KF001874.1
KF001875.1
KF001876.1
KF001877.1
KF001878.1
KF001879.1
KF007922.1
KF007923.1
KF007924.1
KF007925.1
KF007926.1
KF007927.1
KF007928.1
KF007929.1
KF007930.1
KF007931.1
KF007932.1
KF007933.1
JX414233.1
JX414236.1
KF424022.1
KF424030.1
KF424038.1
KF424046.1
KF424054.1
KF424062.1
KF424070.1
KF424078.1
KF424086.1
KF424094.1
KF424102.1
KF424110.1
KF424118.1
KF424126.1
KF424134.1
KF424142.1
KF424150.1
KF424158.1
KF424166.1
KF424174.1
KF424182.1
KF424190.1
KF424198.1
HF955438.1
HF955439.1
HF955440.1
HF955441.1
HF955442.1
HF955443.1
HF955444.1
HF955445.1
HF955446.1
HF955447.1
HF955448.1
HF955449.1
HF955450.1
JX177681.1
JX409666.1
JX409667.1
JX409668.1
KC145150.1
KC145151.1
KC839991.1
KC967100.1
KC967101.1
KC967102.1
KC967103.1
KC967104.1
KC967105.1
KC967106.1
KC967107.1
KC967108.1
KC967109.1
KC967110.1
KC967111.1
KC967112.1
KC967113.1
KC967114.1
KC967115.1
KC967116.1
KC967117.1
KC967118.1
KC967119.1
KC967120.1
KF225468.1
KF225469.1
KF225470.1
KF225471.1
KF225472.1
KF225473.1
KF225474.1
KF225475.1
KF225476.1
KF259218.1
KF259219.1
KF259220.1
KF259221.1
KF259222.1
KF259223.1
KF259224.1
KF259225.1
KF259226.1
KF259227.1
KF259228.1
KF259229.1
KF259230.1
KF259231.1
KF259232.1
KF259233.1
KF259234.1
KF259235.1
KF259236.1
KF259237.1
KF259238.1
KF259239.1
KF259240.1
KF259241.1
KF259242.1
KF259243.1
KF259244.1
KF259245.1
KF259246.1
KF259247.1
KF259248.1
KF259249.1
KF259250.1
KF259251.1
KF259252.1
KF259253.1
KF259254.1
KF259255.1
KF259256.1
KF259257.1
KF259258.1
KF259259.1
KF259260.1
KF259261.1
KF259262.1
KF259263.1
KF259264.1
KF259265.1
KF259266.1
KF259267.1
KF259268.1
KF259269.1
KF259270.1
KF259271.1
KF259272.1
KF259273.1
KF259274.1
KF259275.1
KF259276.1
KF259277.1
KF259278.1
KF259279.1
KF259280.1
KF259281.1
KF259282.1
KF259283.1
KF259284.1
KF259285.1
KF259286.1
KF259287.1
KF259288.1
KF259289.1
KF259290.1
KF259291.1
KF259292.1
KF259293.1
KF259294.1
KF259295.1
KF259296.1
KF259297.1
KF259298.1
KF259299.1
KF259300.1
KF259301.1
KF259302.1
KF259303.1
KF259304.1
KF259305.1
KF259306.1
KF259307.1
KF259308.1
KF259309.1
KF259310.1
KF259311.1
KF259312.1
KF259313.1
KF259314.1
KF259315.1
KF259316.1
KF259317.1
KF259318.1
KF259319.1
KF259320.1
KF259321.1
KF259322.1
KF259323.1
KF259324.1
KF259325.1
KF259326.1
KF259327.1
KF259328.1
KF259329.1
KF259330.1
KF259331.1
KF259332.1
KF259333.1
KF259334.1
KF259335.1
KF259336.1
KF259337.1
KF259338.1
KF259339.1
KF259340.1
KF259341.1
KF259342.1
KF259343.1
KF259344.1
KF259345.1
KF259346.1
KF259347.1
KF259348.1
KF259349.1
KF259350.1
KF259351.1
KF259352.1
KF259353.1
KF259354.1
KF259355.1
KF259356.1
KF259357.1
KF259358.1
KF259359.1
KF259360.1
KF259361.1
KF259362.1
KF259363.1
KF259364.1
KF259365.1
KF259366.1
KF259367.1
KF259368.1
KF259369.1
KF259370.1
KF259371.1
KF259372.1
KF259373.1
KF259374.1
KF259375.1
KF259376.1
KF259377.1
KF259378.1
KF259379.1
KF259380.1
KF259381.1
KF259382.1
KF259383.1
KF259384.1
KF259385.1
KF259386.1
KF259387.1
KF259388.1
KF259389.1
KF259390.1
KF259391.1
KF259392.1
KF259393.1
KF259394.1
KF259395.1
KF259396.1
KF259397.1
KF259398.1
KF259399.1
KF259400.1
KF259401.1
KF259402.1
KF259403.1
KF259404.1
KF259405.1
KF259406.1
KF259407.1
KF259408.1
KF259409.1
KF259410.1
KF259411.1
KF259412.1
KF259413.1
KF259414.1
KF259415.1
KF259416.1
KF259417.1
KF259418.1
KF259419.1
KF259420.1
KF259421.1
KF259422.1
KF259423.1
KF259424.1
KF259425.1
KF259426.1
KF259427.1
KF259428.1
KF259429.1
KF259430.1
KF259431.1
KF259432.1
KF259433.1
KF259434.1
KF259435.1
KF259436.1
KF259437.1
KF259438.1
KF259439.1
KF259440.1
KF259441.1
KF259442.1
KF259443.1
KF259444.1
KF259445.1
KF259446.1
KF259447.1
KF259448.1
KF259449.1
KF259450.1
KF259451.1
KF259452.1
KF259453.1
KF259454.1
KF259455.1
KF259456.1
KF259457.1
KF259458.1
KF259459.1
KF259460.1
KF259461.1
KF259981.1
KF259982.1
KF259983.1
KF259984.1
KF259985.1
KF259986.1
KF259987.1
KF259988.1
KF259989.1
KF259990.1
KF259991.1
KF259992.1
KF259993.1
KF259994.1
KF259995.1
KF259996.1
KF259997.1
KF259998.1
KF259999.1
KF260000.1
KF260001.1
KF260002.1
KF260003.1
KF260004.1
KF260005.1
KF260006.1
KF260007.1
KF260008.1
KF260009.1
KF260010.1
KF260011.1
KF260012.1
KF260013.1
KF260014.1
KF260015.1
KF260016.1
KF260017.1
KF260018.1
KF260019.1
KF260020.1
KF260021.1
KF260022.1
KF260023.1
KF260024.1
KF260025.1
KF260026.1
KF260027.1
KF260028.1
KF260029.1
KF260030.1
KF260031.1
KF260032.1
KF260033.1
KF260034.1
KF260035.1
KF260036.1
KF260037.1
KF260038.1
KF260039.1
KF260040.1
KF260041.1
KF260042.1
KF260043.1
KF260044.1
KF260045.1
KF260046.1
KF260047.1
KF260048.1
KF260049.1
KF260050.1
KF260051.1
KF260052.1
KF260053.1
KF260054.1
KF260055.1
KF260056.1
KF260057.1
KF260058.1
KF260059.1
KF260060.1
KF260061.1
KF260062.1
KF260063.1
KF260064.1
KF260065.1
KF260066.1
KF260067.1
KF260068.1
KF260069.1
KF260070.1
KF260071.1
KF260072.1
KF260073.1
KF260074.1
KF260075.1
KF260076.1
KF260077.1
KF260078.1
KF260079.1
KF260080.1
KF260081.1
KF260082.1
KF260083.1
KF260084.1
KF260085.1
KF260086.1
KF260087.1
KF260088.1
KF260089.1
KF260090.1
KF260091.1
KF260092.1
KF260093.1
KF260094.1
KF260095.1
KF260096.1
KF260097.1
KF260098.1
KF260099.1
KF260100.1
KF260101.1
KF260102.1
KF260103.1
KF260104.1
KF260105.1
KF260106.1
KF260107.1
KF260108.1
KF260109.1
KF260110.1
KF260111.1
KF260112.1
KF260113.1
KF260114.1
KF260115.1
KF260116.1
KF260117.1
KF260118.1
KF260119.1
KF260120.1
KF260121.1
KF260122.1
KF260123.1
KF260124.1
KF260125.1
KF260126.1
KF260127.1
KF260128.1
KF260129.1
KF260130.1
KF260131.1
KF260132.1
KF260133.1
KF260134.1
KF260135.1
KF260136.1
KF260137.1
KF260138.1
KF260139.1
KF260140.1
KF260141.1
KF260142.1
KF260143.1
KF260144.1
KF260145.1
KF260146.1
KF260147.1
KF260148.1
KF260149.1
KF260150.1
KF260151.1
KF260152.1
KF260153.1
KF260154.1
KF260155.1
KF260156.1
KF260157.1
KF260158.1
KF260159.1
KF260160.1
KF260161.1
KF260162.1
KF260163.1
KF260164.1
KF260165.1
KF260166.1
KF260167.1
KF260168.1
KF260169.1
KF260170.1
KF260171.1
KF260172.1
KF260173.1
KF260174.1
KF260175.1
KF260176.1
KF260177.1
KF260178.1
KF260179.1
KF260180.1
KF260181.1
KF260182.1
KF260183.1
KF260184.1
KF260185.1
KF260186.1
KF260187.1
KF260188.1
KF260189.1
KF260190.1
KF260191.1
KF260192.1
KF260193.1
KF260194.1
KF260195.1
KF260196.1
KF260197.1
KF260198.1
KF260199.1
KF260200.1
KF260201.1
KF260202.1
KF260203.1
KF260204.1
KF260205.1
KF260206.1
KF260207.1
KF260208.1
KF260209.1
KF260210.1
KF260211.1
KF260212.1
KF260213.1
KF260214.1
KF260215.1
KF260216.1
KF260217.1
KF260218.1
KF260219.1
KF260220.1
KF260221.1
KF260222.1
KF260223.1
KF260224.1
KF297303.1
KF297305.1
KF297319.1
KF461092.1
KF461095.1
KF461098.1
KF467219.1
KF467224.1
KF467229.1
KF467234.1
KF467239.1
KF467244.1
KF467249.1
KF471276.1
KF471281.1
KF471292.1
KF471293.1
KF478844.1
KF478849.1
KF478854.1
KF478857.1
KF478860.1
KF478863.1
KF478866.1
KF478871.1
KF478874.1
KF478877.1
KF478880.1
KF478883.1
KF487544.1
KF487561.1
KF487564.1
KF487567.1
KF493884.1
KF493885.1
KF493886.1
KF493887.1
KF493888.1
AB811634.1
HQ440219.1
HQ440222.1
HQ440223.1
HQ440225.1
KC464488.1
KC464489.1
KC464490.1
KC464491.1
KC464492.1
KC464493.2
KC464494.1
KC464501.1
KC464502.1
KC464503.1
KC464504.1
KC464506.2
KC907128.1
KC907129.1
KC907130.1
KC907131.1
KC907132.1
KC907133.1
KC907134.1
KC907135.1
KC907136.1
KC907137.1
KC907138.1
KC907139.1
KC907140.1
KC907141.1
KC907142.1
KC907143.1
KC907144.1
KC907145.1
KC907146.1
KC907147.1
KC907148.1
KC907149.1
KC907150.1
KC907151.1
KC907152.1
KC907153.1
KC907154.1
KC907155.1
KC907156.1
KC907157.1
KC907158.1
KC907159.1
KC907160.1
KC907161.1
KC907162.1
KC907163.1
KC907164.1
KC907165.1
KC907166.1
KC907167.1
KC907168.1
KC907169.1
KC907170.1
KC907171.1
KC907172.1
KC907173.1
KC907174.1
KC907175.1
KC907176.1
KC907177.1
KC907178.1
KC907179.1
KC907180.1
KC907181.1
KC907182.1
KC907183.1
KC907184.1
KC907185.1
KC907186.1
KC907187.1
KC907188.1
KC907189.1
KC907190.1
KC907191.1
KC907192.1
KC907193.1
KC907194.1
KC907195.1
KC907196.1
KC907197.1
KC907198.1
KC907199.1
KC907200.1
KC907201.1
KC907202.1
KC989614.1
KC989615.1
JX913541.1
JX913542.1
JX913543.1
JX913544.1
JX913545.1
JX913546.1
JX913547.1
JX913548.1
JX913549.1
JX913550.1
JX913551.1
JX913552.1
JX913553.1
JX913554.1
JX913555.1
JX913556.1
JX913557.1
JX913558.1
JX913559.1
JX913560.1
JX913561.1
JX913562.1
JX913563.1
JX913564.1
JX913565.1
JX913566.1
JX913567.1
JX913568.1
JX913569.1
JX913570.1
JX913571.1
JX913572.1
JX913573.1
JX913574.1
JX913575.1
JX913576.1
JX913577.1
JX913578.1
JX913579.1
JX913580.1
JX913581.1
JX913582.1
JX913583.1
JX913584.1
JX913585.1
JX913586.1
JX913587.1
JX913588.1
JX913589.1
JX913590.1
JX913591.1
JX913592.1
JX913593.1
JX913594.1
JX913595.1
JX913596.1
JX913597.1
JX913598.1
JX913599.1
JX913600.1
JX913601.1
JX913602.1
JX913603.1
JX913604.1
JX913605.1
JX913606.1
JX913607.1
JX913608.1
JX913609.1
JX913610.1
JX913611.1
JX913612.1
JX913613.1
JX913614.1
JX913615.1
JX913616.1
JX913617.1
JX913618.1
JX913619.1
JX913620.1
JX913621.1
JX913622.1
JX913623.1
JX913624.1
JX913625.1
JX913626.1
JX913627.1
JX913628.1
JX913629.1
JX913630.1
JX913631.1
JX913632.1
JX913633.1
JX913634.1
JX913635.1
JX913636.1
JX913637.1
JX913638.1
JX913639.1
JX913640.1
JX913641.1
JX913642.1
JX913643.1
JX913644.1
JX913645.1
JX913646.1
JX913647.1
JX913648.1
JX913649.1
JX913650.1
JX913651.1
JX913652.1
JX913653.1
JX913654.1
JX913655.1
JX913656.1
JX913657.1
JX913658.1
JX913659.1
JX913660.1
JX913661.1
JX913662.1
JX913663.1
JX913664.1
JX913665.1
JX913666.1
JX913667.1
JX913668.1
JX913669.1
JX913670.1
JX913671.1
JX913672.1
JX913673.1
JX913674.1
JX913675.1
JX913676.1
JX913677.1
JX913678.1
JX913679.1
JX913680.1
JX913681.1
JX913682.1
JX913683.1
JX913684.1
JX913685.1
JX913686.1
JX913687.1
JX913688.1
JX913689.1
JX913690.1
KC691675.1
KC691676.1
KC691677.1
KC691678.1
KC691679.1
KC691680.1
KC691681.1
KC691682.1
KC691683.1
KC691684.1
KC691685.1
KC691686.1
KC691687.1
KC691688.1
KC691689.1
KC691690.1
KC691691.1
KC691692.1
KC691693.1
KC691694.1
KC691695.1
KC691696.1
KC853058.1
KC959942.1
KC959943.1
KC959944.1
KC959945.1
KC959946.1
KC959947.1
KC959948.1
KC959949.1
KC967290.1
KC967291.1
KC969643.1
KC978898.1
KC978905.1
KC978913.1
KC978915.1
KC986380.1
KC986381.1
KC986382.1
KC986383.1
KC986384.1
KC986385.1
KC986386.1
KC986387.1
KC990497.1
KC990498.1
KC990499.1
KC990500.1
KC990501.1
KC990502.1
KC991139.2
KC991140.1
KF177176.1
KF177177.1
KF177178.1
KF207881.1
KF207882.1
KF207883.1
KF207884.1
KF207885.1
KF207886.1
KF207887.1
KF219615.1
KF219616.1
KF514383.1
KC962331.1
KC962332.1
KC962333.1
KC962334.1
KC962335.1
KC962336.1
KC962337.1
KC962338.1
KC962339.1
KC962340.1
KC962341.1
KC962342.1
KC962343.1
KC962344.1
KC962345.1
KC962346.1
KC962347.1
KC962348.1
KC962349.1
KC962350.1
KC962351.1
KC962352.1
KC962353.1
KC962354.1
KC962355.1
KC962356.1
KC962357.1
KC962358.1
KC962359.1
KC962360.1
KC962361.1
KC962362.1
KC962363.1
KC962364.1
KC962365.1
KC962366.1
KC962367.1
KC962368.1
KC962369.1
KC962370.1
KC962371.1
KC962372.1
KC962373.1
KC962374.1
KC962375.1
KC962376.1
KC962377.1
KC962378.1
KC962379.1
KC962380.1
KC962381.1
KC962382.1
KC962383.1
KC962384.1
KC962385.1
KC962386.1
KC962387.1
KC962388.1
KC962389.1
KC962390.1
KC962391.1
KC962392.1
KC962393.1
KC962394.1
KC962395.1
KC962396.1
KC962397.1
KC963037.1
KC963038.1
KC963039.1
KC963040.1
KC963041.1
KC963042.1
KC963043.1
KC963044.1
KC963045.1
KC963046.1
KC963047.1
KC963048.1
KC963049.1
KC963050.1
KC963051.1
KC963052.1
KC963053.1
KC963054.1
KC963055.1
KC963056.1
KF005042.1
KF005043.1
KF005044.1
KF005045.1
KF005046.1
KF005047.1
KF005048.1
KF005049.1
KF005050.1
KF005051.1
KF005052.1
KF005053.1
KF005054.1
KF005055.1
KF005056.1
KF005057.1
KF005058.1
KF005059.1
KF005060.1
KF005061.1
KF005062.1
KF005063.1
KF005064.1
KF005065.1
KF005066.1
KF005067.1
KF005068.1
KF005069.1
KF005070.1
KF005071.1
KF005072.1
KF005073.1
KF005074.1
KF005075.1
KF134427.1
KF134428.1
KF134429.1
KF134430.1
KF134431.1
KF134432.1
KF134433.1
KF134434.1
KF134435.1
KF134436.1
KF134437.1
KF134438.1
KF134439.1
KF134440.1
KF134441.1
KF134442.1
KF134443.1
KF134444.1
KF134445.1
KF134446.1
KF134447.1
KF134448.1
KF134449.1
KF134450.1
KF134451.1
KF134452.1
KF134453.1
KF135266.1
KF135267.1
KF135268.1
KF135269.1
KF135270.1
KF135271.1
KF135272.1
KF135273.1
KF135274.1
KF135275.1
KF135276.1
KF135277.1
KF135278.1
KF135279.1
KF135280.1
KF135281.1
KF135282.1
KF135283.1
KF135284.1
KF135285.1
KF135286.1
KF135287.1
KF135288.1
KF135289.1
KF135290.1
KF135291.1
KF135292.1
KF135293.1
KF263686.1
KF468757.1
KF468758.1
KF468759.1
KF468760.1
KF468761.1
KF468762.1
AB793292.1
AB846839.1
AB846840.1
AB846841.1
AB846842.1
KC013319.1
KC013336.1
KC013350.1
KC776180.1
KC776181.1
KC776182.1
KC776183.1
KC776184.1
KC776185.1
KC776186.1
KC776187.1
KC776188.1
KC776189.1
KC776190.1
KC776191.1
KC776192.1
KC915018.1
KC915019.1
KC915021.1
KC915022.1
KC924921.1
KC924922.1
KC924923.1
KC924924.1
KC924925.1
KC924926.1
KC924927.1
KC924928.1
KC924929.1
KC924930.1
KC924931.1
KC924932.1
KC924933.1
KC924934.1
KC924935.1
KC924936.1
KC924937.1
KC924938.1
KC962114.1
KC962115.1
KC962116.1
KC962117.1
KC962118.1
KC962119.1
KC962120.1
KC962121.1
KC962122.1
KC962123.1
KF022088.1
KF022089.1
KF022090.1
KF022091.1
KF022092.1
KF029615.1
KF029616.1
KF029617.1
KF029618.1
KF029619.1
AB845507.1
AB845508.1
AB845509.1
AB845510.1
AB845511.1
AB845512.1
AB845513.1
AB845514.1
AB845515.1
AB845516.1
AB845517.1
AB845518.1
AB845519.1
AB845520.1
AB845521.1
AB846660.1
AB846661.1
AB846662.1
KF226109.1
KF226114.1
KF226117.1
KF278747.1
KF278748.1
KF280658.1
KF280659.1
KF280666.1
KF280667.1
KF280674.1
KF280675.1
KF280682.1
KF280683.1
KF280690.1
KF280691.1
KF280698.1
KF280699.1
KF280706.1
KF280707.1
KF280714.1
KF280715.1
KF280722.1
KF280723.1
KF280730.1
KF280731.1
KF280738.1
KF280739.1
KF280746.1
KF280747.1
KF280754.1
KF280755.1
KC602112.1
KC602113.1
KC602114.1
KC602115.1
KC609983.1
KC609984.1
KC609991.1
KC609992.1
KC609995.1
KC609996.1
KC610001.1
KC610002.1
KC610007.1
KC610008.1
KC610014.1
KC610015.1
KC610021.1
KC610022.1
KC610029.1
KC610030.1
KC610036.1
KC610037.1
KC610044.1
KC610045.1
KC610052.1
KC610053.1
KC610059.1
KC610060.2
KC610067.1
KC610068.1
HG325854.1
HG325855.1
HG325856.1
HG325857.1
HG325858.1
HG325859.1
HG325860.1
HG325861.1
HG325862.1
JX034751.1
JX034753.1
JX034754.1
KC567679.1
KC616348.1
KC616349.1
KC954277.1
KC954278.1
KC954643.1
KC978768.1
KC999106.1
KC999107.1
KC999108.1
KC999109.1
KC999110.1
KF029723.1
KF029724.1
KF029725.1
KF029726.1
KF029727.1
KF029728.1
KF029729.1
KF029730.1
KF029731.1
KF029732.1
KF029733.1
KF029734.1
KF029735.1
KF029736.1
KF029737.1
KF029738.1
KF029739.1
KF029740.1
KF029741.1
KF029742.1
KF029743.1
KF029744.1
KF029745.1
KF029746.1
KF029747.1
KF029748.1
KF029749.1
KF029750.1
KF029752.1
KF029753.1
KF029754.1
KF029755.1
KF029756.1
KF029757.1
KF029758.1
KF029759.1
KF029760.1
KF029761.1
KF263484.1
KF263485.1
KF263486.1
KF263487.1
KF305760.1
KF316959.1
KF316960.1
KF316961.1
KF316962.1
KF316963.1
KF316964.1
KF316965.1
KF317205.1
KF317206.1
KF317207.1
KF317208.1
KF317209.1
KF359951.1
KF359952.1
KF432073.1
KF432087.1
KF435052.1
KF435053.1
KF435060.1
KF435061.1
KF435063.1
KF438181.1
KF438182.1
KF438183.1
KF438184.1
KF444214.1
KF444215.1
KF444216.1
KF444217.1
KF444218.1
KF444219.1
KF444220.1
KF450797.1
KF451874.1
KF451916.1
KF451918.1
KF454776.1
KF477295.1
KF477296.1
KF477297.1
KF477298.1
KF491475.1
KF491476.1
KF491477.1
KF491478.1
KF491479.1
KF511798.1
KF511799.1
KF527226.1
KF527227.1
KC886321.1
KC886322.1
KC921393.1
HG325846.1
HG325847.1
HG325848.1
HG325849.1
HG325850.1
HG325851.1
HG325852.1
HG325853.1
KC409036.1
KC409037.1
KC409038.1
KC409039.1
KC409040.1
KC409041.1
KC409042.1
KC409043.1
KC409044.1
KC409045.1
KC409046.1
KC409050.1
KC409051.1
KC409052.1
KC409053.1
KC409054.1
KC409055.1
KC409056.1
KC409057.1
KC409058.1
KC409059.1
KC409060.1
KC903168.1
KC903169.1
KC903170.1
KC903171.1
KC903172.1
KC904542.1
KC934199.1
KC934200.1
KC934201.1
KC934202.1
KC934203.1
KC934204.1
KC934205.1
KC934206.1
KC934207.1
KC934208.1
KC934209.1
KC934210.1
KC934211.1
KC934212.1
KC934213.1
KC934214.1
KC934215.1
KC934216.1
KC934217.1
KC934218.1
KC934219.1
KC934220.1
KC934221.1
KC934222.1
KC934223.1
KC934224.1
KC934225.1
KC934226.1
KC934227.1
KC934228.1
KC934229.1
KC934230.1
KC934231.1
KC934232.1
KC934233.1
KC934234.1
KC934235.1
KC934236.1
KC934237.1
KC934238.1
KC934239.1
KC934240.1
KC934241.1
KC934242.1
KC934243.1
KC934244.1
KC934245.1
KC934246.1
KC934247.1
KC934248.1
KC934249.1
KC934250.1
KC934251.1
KC934252.1
KC934253.1
KC934254.1
KC934255.1
KC934256.1
KC934257.1
KC934258.1
KC934259.1
KC934260.1
KC934261.1
KC934262.1
KC934263.1
KC934264.1
KC934265.1
KC934266.1
KC934267.1
KC934268.1
KC934269.1
KC934270.1
KC934271.1
KC934272.1
KC934273.1
KC934274.1
KC934275.1
KC934276.1
KC934277.1
KC934278.1
KC934279.1
KC934280.1
KC934281.1
KC934282.1
KC934283.1
KC934284.1
KC934285.1
KC934286.1
KC934287.1
KC934288.1
KC934289.1
KC934290.1
KC934291.1
KC934292.1
KC934293.1
KC934294.1
KC934295.1
KC934296.1
KC934297.1
KC934298.1
KC934299.1
KC934300.1
KC934301.1
KC934302.1
KC934303.1
KC934304.1
KC934305.1
KC934306.1
KC934307.1
KC934308.1
KC934309.1
KC934310.1
KC934311.1
KC934312.1
KC934313.1
KC934314.1
KC934315.1
KC934316.1
KC934317.1
KC934318.1
KC934319.1
KC934320.1
KC934321.1
KC934322.1
KC934323.1
KC934324.1
KC934325.1
KC934326.1
KC934327.1
KC934328.1
KC934329.1
KC934330.1
KC934331.1
KC934332.1
KC934333.1
KC934334.1
KC934335.1
KC934336.1
KC934337.1
KC934338.1
KC934339.1
KC934340.1
KC934341.1
KC934342.1
KC934343.1
KC934344.1
KC934345.1
KC934346.1
KC934347.1
KC934348.1
KC934349.1
KC934350.1
KC934351.1
KC934352.1
KC934353.1
KC934354.1
KC934355.1
KC934356.1
KC934357.1
KC934358.1
KC934359.1
KC934360.1
KC934361.1
KC934362.1
KC934363.1
KC934364.1
KC934365.1
KC934366.1
KC934367.1
KC934368.1
KC934369.1
KC934370.1
KC934371.1
KC934372.1
KC934373.1
KC934374.1
KC934375.1
KC934376.1
KC934377.1
KC934378.1
KC934379.1
KC934380.1
KC934381.1
KC934382.1
KC934383.1
KC934384.1
KC934385.1
KC934386.1
KC934387.1
KC934388.1
KC934389.1
KC934390.1
KC934391.1
KC934392.1
KC934393.1
KC934394.1
KC934395.1
KC934396.1
KC934397.1
KC934398.1
KC934399.1
KC934400.1
KC934401.1
KC934402.1
KC934403.1
KC934404.1
KC934405.1
KC934406.1
KC934407.1
KC934408.1
KC934409.1
KC934410.1
KC934411.1
KC934412.1
KC934413.1
KC934414.1
KC934415.1
KC934416.1
KC934417.1
KC934418.1
KC934419.1
KC934420.1
KC934421.1
KC934422.1
KC934423.1
KC934424.1
KC934425.1
KC934426.1
KC934427.1
KC934428.1
KC934429.1
KC934430.1
KC934431.1
KC934432.1
KC934433.1
KC934434.1
KC934435.1
KC934436.1
KC934437.1
KC934438.1
KC934439.1
KC934440.1
KC934441.1
KC934442.1
KC934443.1
KC934444.1
KC934445.1
KC934446.1
KC934447.1
KC934448.1
KC934449.1
KC934450.1
KC934451.1
KC934452.1
KC934453.1
KC934454.1
KC934455.1
KC934456.1
KC934457.1
KC934458.1
KC934459.1
KC934460.1
KC934461.1
KC934462.1
KC934463.1
KC934464.1
KC934465.1
KC934466.1
KC934467.1
KC934468.1
KC934469.1
KC934470.1
KC934471.1
KC934472.1
KC934473.1
KC934474.1
KC934475.1
KC934476.1
KC934477.1
KC934478.1
KC934479.1
KC934480.1
KC934481.1
KC934482.1
KC934483.1
KC934484.1
KC934485.1
KC934486.1
KC934487.1
KC934488.1
KC934489.1
KC934490.1
KC934491.1
KC934492.1
KC934493.1
KC934494.1
KC934495.1
KC934496.1
KC934497.1
KC934498.1
KC934499.1
KC934500.1
KC934501.1
KC934502.1
KC934503.1
KC934504.1
KC934505.1
KC934506.1
KC934507.1
KC934508.1
KC934509.1
KC934510.1
KC934511.1
KC934512.1
KC934513.1
KC934514.1
KC934515.1
KC934516.1
KC934517.1
KC934518.1
KC934519.1
KC934520.1
KC934521.1
KC934522.1
KC934523.1
KC934524.1
KC934525.1
KC934526.1
KC934527.1
KC934528.1
KC934529.1
KC934530.1
KC934531.1
KC934532.1
KC934533.1
KC934534.1
KC934535.1
KC934536.1
KC934537.1
KC934538.1
KC934539.1
KC934540.1
KC934541.1
KC934542.1
KC934543.1
KC934544.1
KC934545.1
KC934546.1
KC934547.1
KC934548.1
KC934549.1
KC934550.1
KC934551.1
KC934552.1
KC934553.1
KC934554.1
KC934555.1
KC934556.1
KC934557.1
KC934558.1
KC934559.1
KC934560.1
KC934561.1
KC934562.1
KC934563.1
KC934564.1
KC934565.1
KC934566.1
KC934567.1
KC934568.1
KC934569.1
KC934570.1
KC934571.1
KC934572.1
KC934573.1
KC934574.1
KC934575.1
KC934576.1
KC934577.1
KC934578.1
KC934579.1
KC934580.1
KC934581.1
KC934582.1
KC934583.1
KC934584.1
KC934585.1
KC934586.1
KC934587.1
KC934588.1
KC934589.1
KC934590.1
KC934591.1
KC934592.1
KC934593.1
KC934594.1
KC934595.1
KC934596.1
KC934597.1
KC934598.1
KC934599.1
KC934600.1
KC934601.1
KC934602.1
KC934603.1
KC934604.1
KC934605.1
KC934606.1
KC934607.1
KC934608.1
KC934609.1
KC934610.1
KC934611.1
KC934612.1
KC934613.1
KC934614.1
KC934615.1
KC934616.1
KC934617.1
KC934618.1
KC934619.1
KC934620.1
KC934621.1
KC934622.1
KC934623.1
KC934624.1
KC934625.1
KC934626.1
KC934627.1
KC934628.1
KC934629.1
KC934630.1
KC934631.1
KC934632.1
KC934633.1
KC934634.1
KC934635.1
KC934636.1
KC934637.1
KC934638.1
KC934639.1
KC934640.1
KC934641.1
KC934642.1
KC934643.1
KC934644.1
KC934645.1
KC934646.1
KC934647.1
KC934648.1
KC934649.1
KC934650.1
KC934651.1
KC934652.1
KC934653.1
KC934654.1
KC934655.1
KC934656.1
KC934657.1
KC934658.1
KC934659.1
KC934660.1
KC934661.1
KC934662.1
KC934663.1
KC934664.1
KC934665.1
KC934666.1
KC934667.1
KC934668.1
KC934669.1
KC934670.1
KC934671.1
KC934672.1
KC934673.1
KC934674.1
KC934675.1
KC934676.1
KC934677.1
KC934678.1
KC934679.1
KC934680.1
KC934681.1
KC934682.1
KC934683.1
KC934684.1
KC934685.1
KC934686.1
KC934687.1
KC934688.1
KC934689.1
KC934690.1
KC934691.1
KC934692.1
KC934693.1
KC934694.1
KC934695.1
KC934696.1
KC934697.1
KC934698.1
KC934699.1
KC934700.1
KC934701.1
KC934702.1
KC934703.1
KC934704.1
KC934705.1
KC934706.1
KC934707.1
KC934708.1
KC934709.1
KC934710.1
KC934711.1
KC934712.1
KC934713.1
KC934714.1
KC934715.1
KC934716.1
KC934717.1
KC934718.1
KC934719.1
KC934720.1
KC934721.1
KC934722.1
KC934723.1
KC934724.1
KC934725.1
KC934726.1
KC934727.1
KC934728.1
KC934729.1
KC934730.1
KC934731.1
KC934732.1
KC934733.1
KC934734.1
KC934735.1
KC934736.1
KC934737.1
KC934738.1
KC934739.1
KC934740.1
KC934741.1
KC934742.1
KC934743.1
KC934744.1
KC618667.1
KC618668.1
KC618669.1
KC618670.1
KC618671.1
KC618672.1
KC618673.1
KC618674.1
KC618675.1
KC618676.1
KC618677.1
KC618678.1
KC618679.1
KC618680.1
KC618681.1
KC618682.1
KC618683.1
KC618684.1
KC878438.1
KC878439.1
KC878440.1
KC896852.1
KC896853.1
KC907368.1
KC907369.1
KC907370.1
KC907371.1
KC907372.1
KC918836.1
KC918837.1
KC918838.1
KC918839.1
KC918840.1
KC918841.1
KC918842.1
KC918843.1
KC918844.1
KC918845.1
KC918846.1
KC918847.1
KC918848.1
KC918849.1
KC918850.1
KC920592.1
KC924402.1
KC924746.1
KC935960.1
KC935961.1
KC935962.1
KC935963.1
KC935964.1
KC935965.1
KC935966.1
KC935967.1
KC935968.1
KC935969.1
KC935970.1
KC935971.1
KC935972.1
KC935973.1
KC935974.1
KC935975.1
KC935976.1
KC935977.1
KC935978.1
KC935979.1
KC935980.1
KC935981.1
KC935982.1
KC935983.1
KC935984.1
KC935985.1
KC935986.1
KC935987.1
KC935988.1
KC935989.1
KC935990.1
KC935991.1
KC935992.1
KC935993.1
KC935994.1
KC935995.1
KC935996.1
KC935997.1
KC935998.1
KC935999.1
KC936000.1
KC936001.1
KC936002.1
KC936003.1
KC936004.1
KC936005.1
KC936006.1
KC936007.1
KC936008.1
KC936009.1
KC936010.1
KC936011.1
KC936012.1
KC936013.1
KC936014.1
KC936015.1
KC936016.1
KC936017.1
KC936018.1
KC936019.1
KC936020.1
KC936021.1
KC936022.1
KC936023.1
KC936024.1
KC936025.1
KC936026.1
KC936027.1
KC936028.1
KC936029.1
KC936030.1
KC936031.1
KC936032.1
KC936033.1
KC936034.1
KC936035.1
KC936036.1
KC936037.1
KC936038.1
KC936039.1
KC936040.1
KC936041.1
KC936042.1
KC936043.1
KC936044.1
KC936045.1
KC936046.1
KC936047.1
KC936048.1
KC936049.1
KC936050.1
KC936051.1
KC936052.1
KC936053.1
KC936054.1
KC936055.1
KC936056.1
KC936057.1
KC936058.1
KC936059.1
KC936060.1
KC936061.1
KC936062.1
KC936063.1
KC936064.1
KC936065.1
KC936066.1
KC936067.1
KC936068.1
KC936069.1
KC936070.1
KC936071.1
KC936072.1
KC936073.1
KC936074.1
KC936075.1
KC936076.1
KC936077.1
KC936078.1
KC936079.1
KC936080.1
KC936081.1
KC936082.1
KC936083.1
KC936084.1
KC936085.1
KC936086.1
KC936087.1
KC936088.1
KC936089.1
KC936090.1
KC936091.1
KC936092.1
KC936093.1
KC936094.1
KC936095.1
KC936096.1
KC936097.1
KC936098.1
KC936099.1
KC958721.1
KC985247.1
KF032407.1
KF146716.1
KF146717.1
KF146718.1
KF146719.1
KF146720.1
KF146721.1
KF146722.1
KF146723.1
KF146724.1
KF146725.1
KF146726.1
KF146727.1
KF146728.1
KF146729.1
KF146730.1
KF156662.1
KF156663.1
KF156664.1
KF156665.1
KF156666.1
KF156667.1
KF156668.1
KF156669.1
KF265340.1
AB839165.1
AB839166.1
GQ472989.1
GQ472990.1
GQ472993.1
GQ472994.1
GQ472995.1
GQ472996.1
GQ472998.1
GQ473000.1
GQ500114.1
GQ500115.1
GQ861352.1
GQ861353.1
KC441519.1
KC441520.1
KC677622.1
KC677623.1
KC677624.1
KC677625.1
KC677626.1
KC677627.1
KC677628.1
KC695817.1
KC762742.1
KC762743.1
KC762744.1
KC762745.1
KC880979.1
KC880980.1
KF428867.1
KF428868.1
KF428875.1
KF428876.1
KF428883.1
KF428884.1
KF428891.1
KF428892.1
HG380070.1
HG380071.1
JX885569.1
JX885570.1
JX885571.1
JX885572.1
JX885573.1
JX885574.1
JX885575.1
JX885576.1
JX885577.1
JX885578.1
JX885579.1
JX885580.1
JX885581.1
JX885582.1
AB781791.1
AB781792.1
AB781793.1
AB781794.1
AB781795.1
AB781796.1
AB781807.1
AB781808.1
AB781809.1
AB781810.1
AB781811.1
AB781812.1
AB781813.1
AB781814.1
AB781815.1
HF565163.1
HF565164.1
HF565165.1
HF565166.1
HF565167.1
HF565168.1
HF565169.1
HF565170.1
HF565171.1
HF565172.1
HF565173.1
HF565174.1
KC555075.1
KC555080.1
KC555083.1
KC555088.1
KC555091.1
KC555096.1
KC555099.1
KC555104.1
KF034914.1
KF034915.1
KF034922.1
KF034923.1
KF150611.1
KF150612.1
JX645320.1
JX645321.1
JX645322.1
JX645323.1
JX645324.1
JX645325.1
JX645326.1
JX645327.1
JX645328.1
JX645329.1
JX645330.1
JX645331.1
JX645332.1
JX645333.1
JX645334.1
JX645335.1
JX645336.1
JX645337.1
JX645338.1
JX645339.1
JX645340.1
JX678984.1
KC223601.1
KC815667.1
KC815668.1
KC815678.1
KC815679.1
KC815689.1
KC815690.1
KC815701.1
KC815702.1
KC886607.1
KC886608.1
KC886609.1
KC886610.1
KC886611.1
KC886612.1
KC886613.1
KC886614.1
KC886615.1
KC886616.1
KC886617.1
KC886618.1
KC886619.1
KC886620.1
KC886621.1
KC886622.1
KC886623.1
KC886624.1
KC886625.1
KC886626.1
KC886627.1
KC886628.1
KC886629.1
KC886630.1
KC886631.1
KC886632.1
KC886633.1
KC886634.1
KC894865.1
KC894866.1
KC894867.1
KC894868.1
KC894869.1
KC894870.1
KC894871.1
KC894872.1
KC894873.1
KC894874.1
KC894875.1
KC894876.1
KC894877.1
KC894878.1
KC894879.1
KC894880.1
KC894881.1
KC894882.1
KC894883.1
KC894884.1
KC894885.1
KC894886.1
KC894887.1
KC894888.1
KC894889.1
KC894890.1
KC894891.1
KC894892.1
KC894893.1
KC894894.1
KC894895.1
KC894896.1
KC894897.1
KC894898.1
KC894899.1
KC894900.1
KC894901.1
KC894902.1
KC894903.1
KC896388.1
KC896779.1
KC896780.1
KC896781.1
KC896782.1
KC896783.1
KC896784.1
KC896785.1
KC896786.1
KC896787.1
KC896788.1
KC896789.1
KC904067.1
KC904508.1
KC904509.1
KC904510.1
KC904511.1
KC904512.1
KC904513.1
KC904798.1
KC904799.1
KC904800.1
KC904801.1
KC904802.1
KC904803.1
KC904804.1
KC904805.1
KC904806.1
KC904807.1
KC904808.1
KC904809.1
KC904810.1
KC904811.1
KC904812.1
KC904813.1
KC904814.1
KC904815.1
KC904816.1
KC904817.1
KC904818.1
KC904819.1
KC904820.1
KC904821.1
KC904822.1
KC904823.1
KC904824.1
KC904825.1
KC904826.1
KC904827.1
KC904828.1
KC904829.1
KC904830.1
KC904831.1
KC904832.1
KC904833.1
KC904834.1
KC904835.1
KC904836.1
KC904837.1
KC904838.1
KC904839.1
KC904840.1
KC904841.1
KC904842.1
KC904843.1
KC904844.1
KC904845.1
KC904846.1
KC904847.1
KC904848.1
KC904849.1
KC904850.1
KC904851.1
KC904852.1
KC904853.1
KC904854.1
KC904855.1
KC904856.1
KC904857.1
KC904858.1
KC904859.1
KC904860.1
KC904861.1
KC904862.1
KC904863.1
KC904864.1
KC904865.1
KC904866.1
KC904867.1
KC904868.1
KC904869.1
KC904870.1
KC904871.1
KC904872.1
KC904873.1
KC904874.1
KC904875.1
KC904876.1
KC904877.1
KC904878.1
KC904879.1
KC904880.1
KC904881.1
KC904882.1
KC904883.1
KC904884.1
KC904885.1
KC904886.1
KC904887.1
KC904888.1
KC904889.1
KC904890.1
KC904891.1
KC904892.1
KC904893.1
KC904894.1
KC904895.1
KC904896.1
KC904897.1
KC904898.1
KC904899.1
KC904900.1
KC904901.1
KC904902.1
KC904903.1
KC904904.1
KC904905.1
KC904906.1
KC904907.1
KC904908.1
KC904909.1
KC904910.1
KC904911.1
KC904912.1
KC904913.1
KC904914.1
KC904915.1
KC904916.1
KC904917.1
KC904918.1
KC904919.1
KC904920.1
KC904921.1
KC904922.1
KC904923.1
KC904924.1
KC904925.1
KC904926.1
KC904927.1
KC904928.1
KC904929.1
KC904930.1
KC904931.1
KC904932.1
KC904933.1
KC904934.1
KC904935.1
KC904976.1
KF011980.1
KF011981.1
KF011982.1
KF011983.1
KF011984.1
KF011985.1
KF011986.1
KF011987.1
KF011988.1
KF011989.1
KF011990.1
KF011991.1
KF011992.1
KF011993.1
KF011994.1
KF011995.1
KF011996.1
KF011997.1
KF011998.1
KF011999.1
KF012000.1
KF012001.1
KF012002.1
KF012003.1
KF012004.1
KF012005.1
KF012006.1
KF012007.1
KF012008.1
KF012009.1
KF012010.1
KF012011.1
KF012012.1
KF012013.1
KF012014.1
KF012015.1
KF012016.1
KF012017.1
KF012018.1
KF012019.1
KF012020.1
KF012021.1
KF012022.1
KF012023.1
KF012024.1
KF012025.1
KF012026.1
KF012027.1
KF012028.1
KF012029.1
KF012030.1
KF012031.1
KF012032.1
KF012033.1
KF012034.1
KF012035.1
KF012036.1
KF012037.1
KF012038.1
KF012039.1
KF012040.1
KF012041.1
KF012042.1
KF012043.1
KF012044.1
KF012045.1
KF012046.1
KF012047.1
KF012048.1
KF012049.1
KF012050.1
KF012051.1
KF012052.1
KF012053.1
KF012054.1
KF012055.1
KF012056.1
KF012057.1
KF012058.1
KF012059.1
KF012060.1
KF012061.1
KF012062.1
KF012063.1
KF012064.1
KF012065.1
KF012066.1
KF012067.1
KF012068.1
KF012069.1
KF012070.1
KF012071.1
KF012072.1
KF012073.1
KF012074.1
KF012075.1
KF012076.1
KF012077.1
KF012078.1
KF012079.1
KF012080.1
KF012081.1
KF012082.1
KF012083.1
KF012084.1
KF012085.1
KF012086.1
KF012087.1
KF012088.1
KF012089.1
KF012090.1
KF012091.1
KF012092.1
KF012093.1
KF012094.1
KF012095.1
KF012096.1
KF012097.1
KF012098.1
KF012099.1
KF012100.1
KF012101.1
KF012102.1
KF012103.1
KF012104.1
KF012105.1
KF012106.1
KF012107.1
KF012108.1
KF012109.1
KF012110.1
KF012111.1
KF012112.1
KF012113.1
KF012114.1
KF012115.1
KF012116.1
KF012117.1
KF012118.1
KF012119.1
KF012120.1
KF012121.1
KF012122.1
KF012123.1
KF012124.1
KF012125.1
KF012126.1
KF012127.1
KF012128.1
KF012129.1
KF012130.1
KF012131.1
KF012132.1
KF012133.1
KF012134.1
KF012135.1
KF012136.1
KF012137.1
KF012138.1
KF012139.1
KF012140.1
KF012141.1
KF012142.1
KF012143.1
KF012144.1
KF012145.1
KF012146.1
KF012147.1
KF012148.1
KF012149.1
KF012150.1
KF012151.1
KF012152.1
KF012153.1
KF012154.1
KF012155.1
KF012156.1
KF012157.1
KF012158.1
KF012159.1
KF012160.1
KF012161.1
KF012162.1
KF012163.1
KF012164.1
KF012165.1
KF012166.1
KF012167.1
KF012168.1
KF012169.1
KF012170.1
KF012171.1
KF012172.1
KF012173.1
KF012174.1
KF012175.1
KF012176.1
KF012177.1
KF012178.1
KF012179.1
KF012180.1
KF012181.1
KF012182.1
KF012183.1
KF012184.1
KF012185.1
KF012186.1
KF012187.1
KF012188.1
KF012189.1
KF012190.1
KF012191.1
KF012192.1
KF012193.1
KF012194.1
KF012195.1
KF012196.1
KF012197.1
KF012198.1
KF012199.1
KF012200.1
KF012201.1
KF012202.1
KF012203.1
KF012204.1
KF012205.1
KF012206.1
KF012207.1
KF012208.1
KF012209.1
KF012210.1
KF012211.1
KF012212.1
KF012213.1
KF012214.1
KF012215.1
KF012216.1
KF012217.1
KF012218.1
KF012219.1
KF012220.1
KF012221.1
KF012222.1
KF012223.1
KF012224.1
KF012225.1
KF012226.1
KF012227.1
KF012228.1
KF012229.1
KF012230.1
KF012231.1
KF012232.1
KF012233.1
KF012234.1
KF012235.1
KF012236.1
KF012237.1
KF012238.1
KF012239.1
KF012240.1
KF012241.1
KF012242.1
KF012243.1
KF012244.1
KF012245.1
KF012246.1
KF012247.1
KF012248.1
KF012249.1
KF012250.1
KF012251.1
KF012252.1
KF012253.1
KF012254.1
KF012255.1
KF012256.1
KF012257.1
KF012258.1
KF012259.1
KF012260.1
KF012261.1
KF012262.1
KF012263.1
KF012264.1
KF012265.1
KF012266.1
KF012267.1
KF012268.1
KF012269.1
KF012270.1
KF012271.1
KF012272.1
KF012273.1
KF012274.1
KF012275.1
KF012276.1
KF012277.1
KF012278.1
KF012279.1
KF012280.1
KF012281.1
KF012282.1
KF012283.1
KF012284.1
KF012285.1
KF012286.1
KF012287.1
KF012288.1
KF012289.1
KF012290.1
KF012291.1
KF012292.1
KF012293.1
KF012294.1
KF012295.1
KF012296.1
KF012297.1
KF012298.1
KF012299.1
KF012300.1
KF012301.1
KF012302.1
KF012303.1
KF012304.1
KF012305.1
KF012306.1
KF012307.1
KF012308.1
KF012309.1
KF012310.1
KF012311.1
KF012312.1
KF012313.1
KF012314.1
KF012315.1
KF012316.1
KF012317.1
KF012318.1
KF012319.1
KF012320.1
KF012321.1
KF012322.1
KF012323.1
KF012324.1
KF012325.1
KF012326.1
KF012327.1
KF012328.1
KF012329.1
KF012330.1
KF012331.1
KF012332.1
KF012333.1
KF012334.1
KF012335.1
KF012336.1
KF012337.1
KF012338.1
KF012339.1
KF012340.1
KF012341.1
KF012342.1
KF012343.1
KF012344.1
KF012345.1
KF012346.1
KF012347.1
KF012348.1
KF012349.1
KF012350.1
KF012351.1
KF012352.1
KF012353.1
KF012354.1
KF012355.1
KF012356.1
KF012357.1
KF012358.1
KF012359.1
KF012360.1
KF012361.1
KF012362.1
KF012363.1
KF012364.1
KF012365.1
KF012366.1
KF012367.1
KF012368.1
KF012369.1
KF012370.1
KF012371.1
KF012372.1
KF012373.1
KF012374.1
KF012375.1
KF012376.1
KF012377.1
KF012378.1
KF012379.1
KF012380.1
KF012381.1
KF012382.1
KF012383.1
KF012384.1
KF012385.1
KF012386.1
KF012387.1
KF012388.1
KF012389.1
KF012390.1
KF012391.1
KF012392.1
KF012393.1
KF012394.1
KF012395.1
KF012396.1
KF012397.1
KF012398.1
KF012399.1
KF012400.1
KF012401.1
KF012402.1
KF012403.1
KF012404.1
KF012405.1
KF012406.1
KF012407.1
KF012408.1
KF012409.1
KF012410.1
KF012411.1
KF012412.1
KF012413.1
KF012414.1
KF012415.1
KF012416.1
KF012417.1
KF012418.1
KF012419.1
KF012420.1
KF012421.1
KF012422.1
KF012423.1
KF012424.1
KF012425.1
KF012426.1
KF012427.1
KF012428.1
KF012429.1
KF012430.1
KF012431.1
KF012432.1
KF012433.1
KF012434.1
KF012435.1
KF012436.1
KF012437.1
KF012438.1
KF012439.1
KF012440.1
KF012441.1
KF012442.1
KF012443.1
KF012444.1
KF012445.1
KF012446.1
KF012447.1
KF012448.1
KF012449.1
KF012450.1
KF012451.1
KF012452.1
KF012453.1
KF012454.1
KF012455.1
KF012456.1
KF012457.1
KF012458.1
KF012459.1
KF012460.1
KF012461.1
KF012462.1
KF012463.1
KF012464.1
KF012465.1
KF012466.1
KF012467.1
KF012468.1
KF012469.1
KF012470.1
KF012471.1
KF012472.1
KF012473.1
KF012474.1
KF012475.1
KF012476.1
KF012477.1
KF012478.1
KF012479.1
KF012480.1
KF012481.1
KF012482.1
KF012483.1
KF012484.1
KF012485.1
KF012486.1
KF012487.1
KF012488.1
KF012489.1
KF012490.1
KF012491.1
KF012492.1
KF012493.1
KF012494.1
KF012495.1
KF012496.1
KF012497.1
KF012498.1
KF012499.1
KF012500.1
KF012501.1
KF012502.1
KF012503.1
KF012504.1
KF012505.1
KF012506.1
KF012507.1
KF012508.1
KF012509.1
KF012510.1
KF012511.1
KF012512.1
KF012513.1
KF012514.1
KF012515.1
KF012516.1
KF012517.1
KF012518.1
KF012519.1
KF012520.1
KF012521.1
KF012522.1
KF012523.1
KF012524.1
KF012525.1
KF012526.1
KF012527.1
KF012528.1
KF012529.1
KF012530.1
KF012531.1
KF012532.1
KF012533.1
KF012534.1
KF012535.1
KF012536.1
KF012537.1
KF012538.1
KF012539.1
KF012540.1
KF012541.1
KF012542.1
KF012543.1
KF012544.1
KF012545.1
KF012546.1
KF012547.1
KF012548.1
KF012549.1
KF012550.1
KF012551.1
KF012552.1
KF012553.1
KF012554.1
KF012555.1
KF012556.1
KF012557.1
KF012558.1
KF012559.1
KF012560.1
KF012561.1
KF012562.1
KF012563.1
KF012564.1
KF012565.1
KF012566.1
KF012567.1
KF012568.1
KF012569.1
KF012570.1
KF012571.1
KF012572.1
KF012573.1
KF012574.1
KF012575.1
KF012576.1
KF012577.1
KF012578.1
KF012579.1
KF012580.1
KF012581.1
KF012582.1
KF012583.1
KF012584.1
KF012585.1
KF012586.1
KF012587.1
KF012588.1
KF012589.1
KF012590.1
KF012591.1
KF012592.1
KF012593.1
KF012594.1
KF012595.1
KF012596.1
KF012597.1
KF012598.1
KF012599.1
KF012600.1
KF012601.1
KF012602.1
KF012603.1
KF012604.1
KF012605.1
KF012606.1
KF012607.1
KF012608.1
KF012609.1
KF012610.1
KF012611.1
KF012612.1
KF012613.1
KF012614.1
KF012615.1
KF012616.1
KF012617.1
KF012618.1
KF012619.1
KF012620.1
KF012621.1
KF012622.1
KF012623.1
KF012624.1
KF012625.1
KF012626.1
KF012627.1
KF012628.1
KF012629.1
KF012630.1
KF012631.1
KF012632.1
KF012633.1
KF012634.1
KF024749.1
KF024750.1
KF024751.1
KF024752.1
KF024753.1
KF024754.1
KF024755.1
KF024756.1
KF024757.1
KF024758.1
KF024759.1
KF024760.1
KF024761.1
KF024762.1
KF024763.1
KF024764.1
KF024765.1
KF024766.1
KF024767.1
KF024768.1
KF024769.1
KF024770.1
KF024771.1
KF024772.1
KF024773.1
KF024774.1
KF024775.1
KF024776.1
KF024777.1
KF024778.1
KF024779.1
KF024780.1
KF024781.1
KF024782.1
KF024783.1
KF024784.1
KF024785.1
KF024786.1
KF024787.1
KF024788.1
KF024789.1
KF024790.1
KF024791.1
KF024792.1
KF024793.1
KF024794.1
KF024795.1
KF024796.1
KF024797.1
KF024798.1
KF024799.1
KF024800.1
KF024801.1
KF024802.1
KF024803.1
KF024804.1
KF024805.1
KF024806.1
KF024807.1
KF024808.1
KF024809.1
KF024810.1
KF024811.1
KF024812.1
KF024813.1
KF024814.1
KF024815.1
KF024816.1
KF024817.1
KF024818.1
KF024819.1
KF024820.1
KF024821.1
KF024822.1
KF024823.1
KF024824.1
KF024825.1
KF024826.1
KF024827.1
KF024828.1
KF024829.1
KF024830.1
KF024831.1
KF024832.1
KF024833.1
KF024834.1
KF024835.1
KF024836.1
KF024837.1
KF024838.1
KF024839.1
KF024840.1
KF024841.1
KF024842.1
KF024843.1
KF024844.1
KF024845.1
KF024846.1
KF024847.1
KF024848.1
KF024849.1
KF024850.1
KF024851.1
KF024852.1
KF024853.1
KF024854.1
KF024855.1
KF024856.1
KF024857.1
KF024858.1
KF024859.1
KF024860.1
KF024861.1
KF024862.1
KF024863.1
KF024864.1
KF024865.1
KF024866.1
KF024867.1
KF024868.1
KF024869.1
KF024870.1
KF024871.1
KF024872.1
KF024873.1
KF024874.1
KF024875.1
KF024876.1
KF024877.1
KF024878.1
KF024879.1
KF024880.1
KF024881.1
KF024882.1
KF024883.1
KF024884.1
KF024885.1
KF024886.1
KF024887.1
KF024888.1
KF024889.1
KF024890.1
KF024891.1
KF024892.1
KF024893.1
KF024894.1
KF024895.1
KF024896.1
KF024897.1
KF024898.1
KF024899.1
KF024900.1
KF024901.1
KF024902.1
KF024903.1
KF024904.1
KF024905.1
KF024906.1
KF024907.1
KF024908.1
KF024909.1
KF024910.1
KF024911.1
KF024912.1
KF024913.1
KF024914.1
KF024915.1
KF024916.1
KF024917.1
KF024918.1
KF024919.1
KF024920.1
KF024921.1
KF024922.1
KF024923.1
KF024924.1
KF024925.1
KF024926.1
KF024927.1
KF024928.1
KF024929.1
KF024930.1
KF024931.1
KF024932.1
KF024933.1
KF024934.1
KF024935.1
KF024936.1
KF024937.1
KF024938.1
KF024939.1
KF024940.1
KF024941.1
KF024942.1
KF024943.1
KF024944.1
KF024945.1
KF024946.1
KF024947.1
KF024948.1
KF024949.1
KF024950.1
KF024951.1
KF024952.1
KF024953.1
KF024954.1
KF024955.1
KF024956.1
KF024957.1
KF024958.1
KF024959.1
KF024960.1
KF024961.1
KF024962.1
KF024963.1
KF024964.1
KF024965.1
KF024966.1
KF024967.1
KF024968.1
KF024969.1
KF024970.1
KF024971.1
KF024972.1
KF024973.1
KF024974.1
KF024975.1
KF024976.1
KF024977.1
KF024978.1
KF024979.1
KF024980.1
KF024981.1
KF024982.1
KF024983.1
KF024984.1
KF024985.1
KF024986.1
KF024987.1
KF024988.1
KF024989.1
KF024990.1
KF024991.1
KF024992.1
KF024993.1
KF024994.1
KF024995.1
KF024996.1
KF024997.1
KF024998.1
KF024999.1
KF025000.1
KF025001.1
KF025002.1
KF025003.1
KF025004.1
KF025005.1
KF025006.1
KF025007.1
KF025008.1
KF025009.1
KF025010.1
KF025011.1
KF025012.1
KF025013.1
KF025014.1
KF025015.1
KF025016.1
KF025017.1
KF025018.1
KF025019.1
KF025020.1
KF025021.1
KF025022.1
KF025023.1
KF025024.1
KF025025.1
KF025026.1
KF025027.1
KF025028.1
KF025029.1
KF025030.1
KF025031.1
KF025032.1
KF025033.1
KF025034.1
KF025035.1
KF025036.1
KF025037.1
KF025038.1
KF025039.1
KF025040.1
KF025041.1
KF025042.1
KF025043.1
KF025044.1
KF025045.1
KF025046.1
KF025047.1
KF025048.1
KF025049.1
KF025050.1
KF025051.1
KF025052.1
KF025053.1
KF025054.1
KF025055.1
KF025056.1
KF025057.1
KF025058.1
KF025059.1
KF025060.1
KF025061.1
KF025062.1
KF025063.1
KF025064.1
KF025065.1
KF025066.1
KF025067.1
KF025068.1
KF025069.1
KF025070.1
KF025071.1
KF025072.1
KF025073.1
KF025074.1
KF025075.1
KF025076.1
KF025077.1
KF025078.1
KF025079.1
KF025080.1
KF025081.1
KF025082.1
KF025083.1
KF025084.1
KF025085.1
KF025086.1
KF025087.1
KF025088.1
KF025089.1
KF025090.1
KF025091.1
KF025092.1
KF025093.1
KF025094.1
KF025095.1
KF025096.1
KF025097.1
KF025098.1
KF025099.1
KF025100.1
KF025101.1
KF025102.1
KF025103.1
KF025104.1
KF025105.1
KF025106.1
KF025107.1
KF025108.1
KF025109.1
KF025110.1
KF025111.1
KF025112.1
KF025113.1
KF025114.1
KF025115.1
KF025116.1
KF025117.1
KF025118.1
KF025119.1
KF025120.1
KF025121.1
KF025122.1
KF025123.1
KF025124.1
KF025125.1
KF025126.1
KF025127.1
KF025128.1
KF025129.1
KF025130.1
KF025131.1
KF025132.1
KF025133.1
KF025134.1
KF025135.1
KF025136.1
KF025137.1
KF025138.1
KF025139.1
KF025140.1
KF025141.1
KF025142.1
KF025143.1
KF025144.1
KF025145.1
KF025146.1
KF025147.1
KF025148.1
KF025149.1
KF025150.1
KF025151.1
KF025152.1
KF025153.1
KF025154.1
KF025155.1
KF025156.1
KF025157.1
KF025158.1
KF025159.1
KF025160.1
KF025161.1
KF025162.1
KF025163.1
KF025164.1
KF025165.1
KF025166.1
KF025167.1
KF025168.1
KF025169.1
KF025170.1
KF025171.1
KF025172.1
KF025173.1
KF025174.1
KF025175.1
KF025176.1
KF025177.1
KF025178.1
KF025179.1
KF025180.1
KF025181.1
KF025182.1
KF025183.1
KF025184.1
KF025185.1
KF025186.1
KF025187.1
KF025188.1
KF025189.1
KF025190.1
KF025191.1
KF025192.1
KF025193.1
KF025194.1
KF025195.1
KF025196.1
KF025197.1
KF060956.1
KF060957.1
KF060958.1
KF060959.1
KF060960.1
KF060961.1
KF060962.1
KF060963.1
KF060964.1
KF060965.1
KF060966.1
KF060967.1
KF060968.1
KF060969.1
KF060970.1
KF060971.1
KF060972.1
KF060973.1
KF060974.1
KF060975.1
KF060976.1
KF060977.1
KF060978.1
KF060979.1
KF060980.1
KF060981.1
KF060982.1
KF060983.1
KF060984.1
KF060985.1
KF060986.1
KF060987.1
KF060988.1
KF060989.1
KF060990.1
KF060991.1
KF060992.1
KF060993.1
KF060994.1
KF060995.1
KF060996.1
KF060997.1
KF060998.1
KF060999.1
KF061000.1
KF061001.1
KF061002.1
KF061003.1
KF061004.1
KF061005.1
KF061006.1
KF061007.1
KF061008.1
KF061009.1
KF061010.1
KF061011.1
KF061012.1
KF061013.1
KF061014.1
KF061015.1
KF061016.1
KF061017.1
KF061018.1
KF061019.1
KF182323.1
KF278563.1
KF278564.1
KF278565.1
KF311075.1
KF311076.1
KF311077.1
KF359953.1
KF359954.1
KF359955.1
KF359956.1
KF386772.1
KF386777.1
KF386782.1
KF386787.1
KF386792.1
KF386797.1
KF386802.1
KF386807.1
KF386812.1
KF386817.1
KF386822.1
KF386827.1
KF386832.1
KF386837.1
KF386842.1
KF386847.1
KF386852.1
KF386857.1
KF410619.1
KF410620.1
KF410621.1
KF410622.1
KF411048.1
KF420316.1
KF420323.1
KF420324.1
KF420329.1
KF420334.1
KF424546.1
KF424551.1
KF424556.1
KF468714.1
KF468715.1
KF468716.1
KF468717.1
KF468718.1
KF468719.1
KF468720.1
KF468721.1
AB842275.1
KC222026.1
KC248145.1
KC248148.1
KC248149.1
KC248150.1
KC248151.1
KC248152.1
KC248153.1
KC248154.1
KC248155.1
KC248156.1
KC248157.1
KC248158.1
KC248159.1
KC248160.1
KC248161.1
KC248162.1
KC248163.1
KC248164.1
KC248165.1
KC248166.1
KC248167.1
KC248168.1
KC282893.1
KC282894.1
KC282895.1
KC282896.1
KC282897.1
KC282898.1
KC306771.1
KC306772.1
KC306773.1
KC306774.1
KC306775.1
KC306776.1
KC306777.1
KC306778.1
KC306779.1
KC306780.1
KC306781.1
KC306782.1
KC306783.1
KC306784.1
KC306785.1
KC306786.1
KC306787.1
KC306788.1
KC306789.1
KC306790.1
KC306791.1
KC306792.1
KC306793.1
KC306794.1
KC306795.1
KC306796.1
KC306797.1
KC306798.1
KC306799.1
KC306800.1
KC306801.1
KC306802.1
KC306803.1
KC306804.1
KC306805.1
KC306806.1
KC306807.1
KC306808.1
KC306809.1
KC306810.1
KC306811.1
KC306812.1
KC306813.1
KC306814.1
KC306815.1
KC306816.1
KC306817.1
KC306818.1
KC306819.1
KC306820.1
KC306821.1
KC306822.1
KC306823.1
KC306824.1
KC306825.1
KC306826.1
KC306827.1
KC306828.1
KC306829.1
KC306830.1
KC306831.1
KC306832.1
KC306833.1
KC306834.1
KC306835.1
KC306836.1
KC306837.1
KC306838.1
KC306839.1
KC306840.1
KC306841.1
KC306842.1
KC306843.1
KC306844.1
KC306845.1
KC306846.1
KC306847.1
KC306848.1
KC306849.1
KC306850.1
KC306851.1
KC306852.1
KC306853.1
KC306854.1
KC306855.1
KC306856.1
KC306857.1
KC306858.1
KC306859.1
KC306860.1
KC306861.1
KC306862.1
KC417026.1
KC417027.1
KC810845.1
KC810846.1
KC810847.1
KC810848.1
KC810849.1
KC810850.1
KC810851.1
KC810852.1
KC810853.1
KC885087.1
KC885088.1
KC885089.1
KC885090.1
KC885091.1
KC885092.1
KC885093.1
KC885094.1
KC885095.1
KC885096.1
KC885097.1
KC885098.1
KC885099.1
KC885100.1
KC885101.1
KC885102.1
KC885103.1
KC885104.1
KC885105.1
KC885106.1
KC885107.1
KC885108.1
KC885109.1
KC885110.1
KC885111.1
KC885112.1
KC885113.1
KC885114.1
KC885115.1
KC885116.1
KC885117.1
KC885118.1
KC885119.1
KC885120.1
KC885121.1
KC885122.1
KC885123.1
KC885124.1
KC885125.1
KC885126.1
KC885127.1
KC885128.1
KC885129.1
KC885130.1
KC885131.1
KC885132.1
KC885133.1
KC885134.1
KC885135.1
KC885136.1
KC885137.1
KC885138.1
KC885139.1
KC885140.1
KC885141.1
KC885142.1
KC885143.1
KC885144.1
KC885145.1
KC885146.1
KC885147.1
KC885148.1
KC885149.1
KC885150.1
KC885151.1
KC885152.1
KC885153.1
KC885154.1
KC885155.1
KC885156.1
KC885157.1
KC885158.1
KC885159.1
KC885160.1
KC885161.1
KC885162.1
KC885163.1
KC885164.1
KC885165.1
KC885166.1
KC885167.1
KC885168.1
KC885169.1
KC885170.1
KC885171.1
KC885172.1
KC885173.1
KC885174.1
KC885175.1
KC885176.1
KC885177.1
KC885178.1
KC885179.1
KC885180.1
KC885181.1
KC885182.1
KC885183.1
KC885184.1
KC885185.1
KC885186.1
KC885187.1
KC885188.1
KC885189.1
KC885190.1
KC885191.1
KC885192.1
KC885193.1
KC885194.1
KC885195.1
KC885196.1
KC885197.1
KC885198.1
KC885199.1
KC885200.1
KC885201.1
KC885202.1
KC885203.1
KC885204.1
KC885205.1
KC885206.1
KC885207.1
KC885208.1
KC885209.1
KC885210.1
KC885211.1
KC885212.1
KC885213.1
KC885214.1
KC885215.1
KC885216.1
KC885217.1
KC885218.1
KC885219.1
KC885220.1
KC885221.1
KC885222.1
KC885223.1
KC885224.1
KC885225.1
KC885226.1
KC885227.1
KC885228.1
KC885229.1
KC885230.1
KC885231.1
KC885232.1
KC885233.1
KC885234.1
KC885235.1
KC885236.1
KC885237.1
KC885238.1
KC885239.1
KC885240.1
KC885241.1
KC885242.1
KC885243.1
KC885244.1
KC885245.1
KC885246.1
KC885247.1
KC885248.1
KC885249.1
KC885250.1
KC885251.1
KC885252.1
KC885253.1
KC885254.1
KC885255.1
KC885256.1
KC885257.1
KC885258.1
KC885259.1
KC885260.1
KC885261.1
KC885262.1
KC885263.1
KC885264.1
KC885265.1
KC885266.1
KC885267.1
KC885268.1
KC885269.1
KC885270.1
KC885271.1
KC885272.1
KC885273.1
KC885274.1
KC885275.1
KC885276.1
KC885277.1
KC885278.1
KC885279.1
KC885280.1
KC885281.1
KC885282.1
KC885283.1
KC885284.1
KC885285.1
KC885286.1
KC885287.1
KC885288.1
KC885289.1
KC885290.1
KC885291.1
KC885292.1
KC885293.1
KC885294.1
KC885295.1
KC885296.1
KC885297.1
KC885298.1
KC885299.1
KC885300.1
KC885301.1
KC885302.1
KC885303.1
KC885304.1
KC885305.1
KC885306.1
KC885307.1
KC885308.1
KC885309.1
KC885310.1
KC885311.1
KC885312.1
KC885313.1
KC885314.1
KC885315.1
KC885316.1
KC885317.1
KC885318.1
KC885319.1
KC885320.1
KC885321.1
KC885322.1
KC885323.1
KC885324.1
KC885325.1
KC885326.1
KC885327.1
KC885328.1
KC885329.1
KC885330.1
KC885331.1
KC885332.1
KC885333.1
KC885334.1
KC885335.1
KC885336.1
KC885337.1
KC885338.1
KC885339.1
KC885340.1
KC885341.1
KC885342.1
KC885343.1
KC885344.1
KC885345.1
KC885346.1
KC885347.1
KC885348.1
KC885349.1
KC885350.1
KC885351.1
KC885352.1
KC885353.1
KC885354.1
KC885355.1
KC885356.1
KC885357.1
KC885358.1
KC885359.1
KC885360.1
KC885361.1
KC885362.1
KC885363.1
KC885364.1
KC885365.1
KC885366.1
KC885367.1
KC885368.1
KC885369.1
KC885370.1
KC885371.1
KC885372.1
KC885373.1
KC885374.1
KC885375.1
KC885376.1
KC885377.1
KC885378.1
KC885379.1
KC885380.1
KC885381.1
KC885382.1
KC885383.1
KC885384.1
KC885385.1
KC885386.1
KC885387.1
KC885388.1
KC885389.1
KC885390.1
KC885391.1
KC885392.1
KC885393.1
KC885394.1
KC885395.1
KC885396.1
KC885397.1
KC885398.1
KC885399.1
KC885400.1
KC885401.1
KC885402.1
KC885403.1
KC885404.1
KC885405.1
KC885406.1
KC885407.1
KC885408.1
KC885409.1
KC885410.1
KC885411.1
KC885412.1
KC885413.1
KC885414.1
KC885415.1
KC885416.1
KC885417.1
KC885418.1
KC885419.1
KC885420.1
KC885421.1
KC885422.1
KC885423.1
KC885424.1
KC885425.1
KC885426.1
KC885427.1
KC885428.1
KC885429.1
KC885430.1
KC885431.1
KC885432.1
KC885433.1
KC885434.1
KC885435.1
KC885436.1
KC885437.1
KC885438.1
KC885439.1
KC885440.1
KC885441.1
KC885442.1
KC885443.1
KC885444.1
KC885445.1
KC885446.1
KC885447.1
KC885448.1
KC885449.1
KC885450.1
KC885451.1
KC885452.1
KC885453.1
KC885454.1
KC885455.1
KC885456.1
KC885457.1
KC885458.1
KC885459.1
KC885460.1
KC885461.1
KC885462.1
KC885463.1
KC885464.1
KC885465.1
KC885466.1
KC885467.1
KC885468.1
KC885469.1
KC885470.1
KC885471.1
KC885472.1
KC885473.1
KC885474.1
KC885475.1
KC885476.1
KC885477.1
KC885478.1
KC885479.1
KC885480.1
KC885481.1
KC885482.1
KC885483.1
KC885484.1
KC885485.1
KC885486.1
KC885487.1
KC885488.1
KC885489.1
KC885490.1
KC885491.1
KC885492.1
KC885493.1
KC885494.1
KC885495.1
KC885496.1
KC885497.1
KC885498.1
KC885499.1
KC885500.1
KC885501.1
KC885502.1
KC885503.1
KC885504.1
KC885505.1
KC885506.1
KC885507.1
KC885508.1
KC885509.1
KC885510.1
KC885511.1
KC885512.1
KC885513.1
KC885514.1
KC885515.1
KC885516.1
KC885517.1
KC885518.1
KC885519.1
KC885520.1
KC885521.1
KC885522.1
KC885523.1
KC885524.1
KC885525.1
KC885526.1
KC885527.1
KC885528.1
KC885529.1
KC885530.1
KC885531.1
KC885532.1
KC885533.1
KC885534.1
KC885535.1
KC885536.1
KC885537.1
KC885538.1
KC885539.1
KC885540.1
KC885541.1
KC885542.1
KC885543.1
KC885544.1
KC885545.1
KC885546.1
KC885547.1
KC885548.1
KC885549.1
KC885550.1
KC885551.1
KC885552.1
KC885553.1
KC885554.1
KC885555.1
KC885556.1
KC885557.1
KC885558.1
KC885559.1
KC885560.1
KC885561.1
KC885562.1
KC885563.1
KC885564.1
KC885565.1
KC885566.1
KC885567.1
KC885568.1
KC885569.1
KC885570.1
KC885571.1
KC885572.1
KC885573.1
KC885574.1
KC885575.1
KC885576.1
KC885577.1
KC885578.1
KC885579.1
KC885580.1
KC885581.1
KC885582.1
KC885583.1
KC885584.1
KC885585.1
KC885586.1
KC885587.1
KC885588.1
KC885589.1
KC885590.1
KC885591.1
KC885592.1
KC885593.1
KC885594.1
KC885595.1
KC885596.1
KC885597.1
KC885598.1
KC885599.1
KC885600.1
KC885601.1
KC885602.1
KC885603.1
KC885604.1
KC885605.1
KC885606.1
KC885607.1
KC885608.1
KC885609.1
KC885610.1
KC885611.1
KC885612.1
KC885613.1
KC885614.1
KC885615.1
KC885616.1
KC885617.1
KC885618.1
KC885619.1
KC885620.1
KC885621.1
KC885622.1
KC885623.1
KC885624.1
KC885625.1
KC885626.1
KC885627.1
KC885628.1
KC885629.1
KC885630.1
KC885631.1
KC885632.1
KC885633.1
KC885634.1
KC885635.1
KC885636.1
KC885637.1
KC885638.1
KC885639.1
KC885640.1
KC885641.1
KC885642.1
KC885643.1
KC885644.1
KC885645.1
KC885646.1
KC885647.1
KC885648.1
KC885649.1
KC885650.1
KC885651.1
KC885652.1
KC885653.1
KC885654.1
KC885655.1
KC885656.1
KC885657.1
KC885658.1
KC885659.1
KC885660.1
KC885661.1
KC885662.1
KC885663.1
KC885664.1
KC885665.1
KC885666.1
KC885667.1
KC885668.1
KC885669.1
KC885670.1
KC885671.1
KC885672.1
KC885673.1
KC885674.1
KC885675.1
KC885676.1
KC885677.1
KC885678.1
KC885679.1
KC885680.1
KC885681.1
KC885682.1
KC885683.1
KC885684.1
KC885685.1
KC885686.1
KC885687.1
KC885688.1
KC885689.1
KC885690.1
KC885691.1
KC885692.1
KC885693.1
KC885694.1
KC885695.1
KC885696.1
KC885697.1
KC885698.1
KC885699.1
KC885700.1
KC885701.1
KC885702.1
KC885703.1
KC885704.1
KC885705.1
KC885706.1
KC885707.1
KC885708.1
KC885709.1
KC885710.1
KC885711.1
KC885712.1
KC885713.1
KC885714.1
KC885715.1
KC885716.1
KC885717.1
KC885718.1
KC885719.1
KC885720.1
KC885721.1
KC885722.1
KC885723.1
KC885724.1
KC885725.1
KC885726.1
KC885727.1
KC885728.1
KC885729.1
KC885730.1
KC885731.1
KC885732.1
KC885733.1
KC885734.1
KC885735.1
KC885736.1
KC885737.1
KC885738.1
KC885739.1
KC885740.1
KC885741.1
KC885742.1
KC885743.1
KC885744.1
KC885745.1
KC885746.1
KC885747.1
KC885748.1
KC885749.1
KC885750.1
KC885751.1
KC885752.1
KC885753.1
KC885754.1
KC885755.1
KC885756.1
KC885757.1
KC885758.1
KC885759.1
KC885760.1
KC885761.1
KC885762.1
KC885763.1
KC885764.1
KC885765.1
KC885766.1
KC885767.1
KC885768.1
KC885769.1
KC885770.1
KC885771.1
KC885772.1
KC885773.1
KC885774.1
KC885775.1
KC885776.1
KC885777.1
KC885778.1
KC885779.1
KC885780.1
KC885781.1
KC885782.1
KC885783.1
KC885784.1
KC885785.1
KC885786.1
KC885787.1
KC885788.1
KC885789.1
KC885790.1
KC885791.1
KC885792.1
KC885793.1
KC885794.1
KC885795.1
KC885796.1
KC885797.1
KC885798.1
KC885799.1
KC885800.1
KC885801.1
KC885802.1
KC885803.1
KC885804.1
KC885805.1
KC885806.1
KC885807.1
KC885808.1
KC885809.1
KC885810.1
KC885811.1
KC885812.1
KC885813.1
KC885814.1
KC885815.1
KC885816.1
KC885817.1
KC885818.1
KC885819.1
KC885820.1
KC885821.1
KC885822.1
KC885823.1
KC885824.1
KC885825.1
KC885826.1
KC885827.1
KC885828.1
KC885829.1
KC885830.1
KC885831.1
KC885832.1
KC885833.1
KC885834.1
KC885835.1
KC885836.1
KC885837.1
KC885838.1
KC885839.1
KC885840.1
KC885841.1
KC885842.1
KC885843.1
KC885844.1
KC885845.1
KC885846.1
KC885847.1
KC885848.1
KC885849.1
KC885850.1
KC885851.1
KC885852.1
KC885853.1
KC885854.1
KC885855.1
KC885856.1
KC885857.1
KC885858.1
KC885859.1
KC885860.1
KC885861.1
KC885862.1
KC885863.1
KC885864.1
KC885865.1
KC885866.1
KC885867.1
KC885868.1
KC885869.1
KC885870.1
KC885871.1
KC885872.1
KC885873.1
KC885874.1
KC885875.1
KC885876.1
KC885877.1
KC885878.1
KC885879.1
KC885880.1
KC885881.1
KC885882.1
KC885883.1
KC885884.1
KC885885.1
KC885886.1
KC885887.1
KC885888.1
KC885889.1
KC885890.1
KC885891.1
JX416387.1
JX416388.1
JX416389.1
JX416390.1
JX416391.1
JX416392.1
JX416393.1
JX416394.1
JX416395.1
JX416396.1
JX416397.1
JX416398.1
JX416399.1
JX416400.1
JX416401.1
JX416402.1
JX416403.1
JX416404.1
JX416405.1
JX416406.1
JX416407.1
JX416408.1
JX416409.1
JX416410.1
JX416411.1
JX416412.1
JX416413.1
JX416414.1
JX416415.1
JX416416.1
JX416417.1
JX416418.1
JX416419.1
JX885106.1
JX885107.1
JX885108.1
JX885109.1
JX885110.1
JX885111.1
JX885112.1
JX885113.1
JX885114.1
JX885115.1
JX885116.1
JX885117.1
JX885118.1
JX885119.1
JX885120.1
JX885121.1
JX885122.1
JX885123.1
JX885124.1
JX885125.1
JX885126.1
JX885127.1
JX885128.1
JX885129.1
JX885130.1
KC473527.1
KC473528.1
KC473529.1
KC473530.1
KC473531.1
KC782500.1
KC782501.1
KC782502.1
KC790987.1
KC790988.1
KC869665.1
KC869666.1
KC869667.1
KC869669.1
KC869670.1
KC869671.1
KC869672.1
KC878001.1
KC878002.1
KC878003.1
KC878004.1
KC878005.1
KC878006.1
KC878007.1
KC878008.1
KC878009.1
KC878010.1
KC878011.1
KC878012.1
KC884222.1
KC884223.1
KC884224.1
KC884225.1
KC884226.1
KC884227.1
KC884228.1
KC884229.1
KC884230.1
KC884231.1
KC884232.1
KC884233.1
KC884234.1
KC884235.1
KC884236.1
KC884237.1
KC884238.1
KC884239.1
KC884240.1
KC884241.1
KC886307.1
KC886308.1
KC999958.1
KC999959.1
KC999960.1
KC999961.1
KC999962.1
KC999963.1
KC999964.1
KC999965.1
KF208420.1
KF208421.1
KF208422.1
KF208423.1
KF240734.1
KF318790.1
KF359957.1
KF361362.1
KF361363.1
KF385860.1
KF385861.1
KF385862.1
KF385863.1
KF385864.1
KF385865.1
KF413762.1
KF413763.1
KF420481.1
KF425326.1
KF425327.1
KF425328.1
KF425329.1
KF433066.1
KF433079.1
KF433080.1
KF433081.1
KF433082.1
KF433083.1
KF434302.1
KF434303.1
KF434306.1
KF434307.1
KF434308.1
KF434309.1
KF434310.1
KF434311.1
KF434312.1
KF434313.1
KF434314.1
KF434316.1
KF434317.1
KF442974.1
KF447436.1
KF447437.1
KF453762.1
KF453763.1
KF469363.1
KF469364.1
KF469365.1
KF469366.1
KF469367.1
KF469368.1
KF469369.1
KF469370.1
KF479344.1
KF479345.1
KF479346.1
KF479347.1
KF479348.1
JF964998.1
JF964999.1
JF965000.1
JF965001.1
JF965002.1
JF965003.1
JF965004.1
JF965005.1
JF965006.1
JF965007.1
JF965008.1
JF965009.1
JF965010.1
KC503051.1
KC503052.1
KC620390.1
KC894949.1
KC894950.1
KC894951.1
KC894952.1
KC894953.1
KC894954.1
KF155406.1
KC333078.1
KC846908.1
KC846909.1
KC846910.1
KC846911.1
KC846912.1
KC846913.1
KC846914.1
KC846915.1
KC846916.1
KC846917.1
KC846918.1
KC846919.1
KC846920.1
KC846921.1
KC846922.1
KC846923.1
KC846924.1
KC846925.1
KC846926.1
KC846927.1
KC846928.1
KC846929.1
KC846930.1
KC846931.1
KC846932.1
KC846933.1
KC846934.1
KC846935.1
KC846936.1
KC846937.1
KC846938.1
KC846939.1
KC846940.1
KC846941.1
KC846942.1
KC846943.1
KC846944.1
KC846945.1
KC846946.1
KC846947.1
KC846948.1
KC846949.1
KC846950.1
KC846951.1
KC846952.1
KC846953.1
KC846954.1
KC846955.1
KC846956.1
KC846957.1
KC846958.1
KC846959.1
KC846960.1
KC846961.1
KC846962.1
KC846963.1
KC846964.1
KC846965.1
KC846966.1
KC846967.1
KC846968.1
KC846969.1
KC846970.1
KC846971.1
KC846972.1
KC846973.1
KC846974.1
KC846975.1
KC846976.1
KC846977.1
KC846978.1
KC846979.1
KC846980.1
KC846981.1
KC846982.1
KC846983.1
KC846984.1
KC846985.1
KC846986.1
KC846987.1
KC846988.1
KC846989.1
KC846990.1
KC846991.1
KC846992.1
KC846993.1
KC846994.1
KC846995.1
KC846996.1
KC846997.1
KC846998.1
KC846999.1
KC847000.1
KC847001.1
KC847002.1
KC847003.1
KC847004.1
KC847005.1
KC847006.1
KC847007.1
KC847008.1
KC847009.1
KC847010.1
KC847011.1
KC847012.1
KC847013.1
KC847014.1
KC847015.1
KC847016.1
KC847017.1
KC847018.1
KC847019.1
KC847020.1
KC847021.1
KC847022.1
KC847023.1
KC847024.1
KC847025.1
KC847026.1
KC847027.1
KC847028.1
KC847029.1
KC847030.1
KC847031.1
KC847032.1
KC847033.1
KC847034.1
KC847035.1
KC847036.1
KC847037.1
KC876039.1
KC876040.1
KC894673.1
KC894674.1
KC894675.1
KC894676.1
KC894677.1
KC894678.1
KC894679.1
KC894680.1
KC894681.1
KF254796.1
KF254797.1
KF254798.1
AB781079.1
AB781080.1
AB827357.1
KC894605.1
KC986389.1
AB826566.1
AB826567.1
AB826568.1
AB826569.1
AB826570.1
AB826571.1
AB826572.1
AB826573.1
AB826574.1
AB826575.1
AB826576.1
AB826577.1
AB826578.1
AB826579.1
AB826580.1
AB826581.1
AB826582.1
AB826583.1
AB826584.1
AB826585.1
AB826586.1
AB826587.1
AB826588.1
AB826589.1
AB826590.1
AB826591.1
AB826592.1
AB826593.1
AB826594.1
AB826595.1
AB826596.1
AB826597.1
AB826598.1
AB826599.1
AB826600.1
AB826602.1
AB826603.1
AB826604.1
AB826605.1
AB826606.1
AB826607.1
AB826608.1
AB826609.1
AB826610.1
AB826611.1
AB826612.1
AB826613.1
AB826614.1
AB826615.1
AB826616.1
AB826617.1
AB826618.1
AB826619.1
AB826620.1
AB826621.1
AB826622.1
AB826623.1
AB826624.1
AB826625.1
AB826626.1
AB826627.1
AB826628.1
AB826629.1
AB826630.1
AB826631.1
AB826632.1
AB826633.1
AB826634.1
AB826635.1
AB826636.1
AB826637.1
AB826638.1
AB826639.1
AB826640.1
AB826641.1
AB826642.1
AB826643.1
AB826644.1
AB826645.1
AB826646.1
AB826647.1
AB826648.1
AB826649.1
AB826650.1
AB826651.1
AB826652.1
AB826653.1
AB826654.1
AB826655.1
AB826656.1
AB826657.1
AB826658.1
AB826659.1
AB826660.1
AB826661.1
AB826662.1
AB826663.1
AB826664.1
AB826665.1
AB826666.1
AB826667.1
AB826668.1
AB826669.1
AB826670.1
AB826671.1
AB826672.1
AB826673.1
AB826674.1
AB826675.1
AB826676.1
AB826677.1
AB826678.1
AB826679.1
AB826680.1
AB826681.1
AB826682.1
AB826683.1
AB826684.1
AB841275.1
AB841276.1
HE974743.1
HE974744.1
HE974745.1
HE974746.1
HE974747.1
HE974748.1
HE974749.1
HE974750.1
HE974751.1
HE974752.1
HE974753.1
HE974754.1
HE974755.1
HE974756.1
HE974757.1
HE974758.1
HE974759.1
HE974760.1
HE974761.1
HE974762.1
HE997070.1
HE997071.1
HE997072.1
HE997073.1
HE997074.1
JQ864252.1
JQ864253.1
JQ864254.1
JX112018.1
JX112019.1
JX112020.1
JX112021.1
JX112022.1
JX112023.1
JX112024.1
JX112025.1
JX128272.1
JX128277.1
JX128282.1
JX128287.1
JX128292.1
JX128297.1
JX128302.1
JX128307.1
JX128312.1
JX297816.1
JX297817.1
JX297818.1
JX306654.1
JX306659.1
JX306664.1
JX306669.1
JX306674.1
JX306679.1
JX310440.1
JX310441.1
JX411961.1
JX411962.1
JX411963.1
JX411964.1
JX411965.1
JX411966.1
JX411967.1
JX411969.1
JX411970.1
JX411972.1
JX411973.1
JX411974.1
JX411975.1
JX429972.1
JX682535.1
JX682536.1
JX682537.1
JX682538.1
JX682539.1
JX682540.1
JX682541.1
JX682542.1
JX682543.1
JX682544.1
JX682545.1
JX682546.1
JX682547.1
JX682548.1
JX682549.1
JX682550.1
JX682551.1
JX682552.1
JX682553.1
JX682554.1
JX682555.1
JX682556.1
JX682557.1
JX682558.1
JX682559.1
JX682560.1
KC005822.1
KC005823.1
KC005824.1
KC005825.1
KC005826.1
KC005827.1
KC005828.1
KC005829.1
KC005830.1
KC005831.1
KC005832.1
KC005833.1
KC005834.1
KC005835.1
KC005836.1
KC005837.1
KC005838.1
KC005839.1
KC005840.1
KC005841.1
KC005842.1
KC005843.1
KC005844.1
KC005845.1
KC005846.1
KC005847.1
KC005848.1
KC005849.1
KC005850.1
KC005851.1
KC005852.1
KC005853.1
KC005854.1
KC005855.1
KC005856.1
KC005857.1
KC005858.1
KC005859.1
KC005860.1
KC005861.1
KC005862.1
KC005863.1
KC005864.1
KC005865.1
KC005866.1
KC005867.1
KC005868.1
KC005869.1
KC005870.1
KC005871.1
KC005872.1
KC005873.1
KC005874.1
KC005875.1
KC005876.1
KC005877.1
KC005878.1
KC005879.1
KC005880.1
KC005881.1
KC005882.1
KC005883.1
KC005884.1
KC005885.1
KC005886.1
KC005887.1
KC005888.1
KC005889.1
KC005890.1
KC005891.1
KC005892.1
KC005893.1
KC005894.1
KC005895.1
KC005896.1
KC005897.1
KC005898.1
KC005899.1
KC005900.1
KC005901.1
KC005902.1
KC005903.1
KC005904.1
KC005905.1
KC005906.1
KC005907.1
KC005908.1
KC005909.1
KC005910.1
KC005911.1
KC005912.1
KC005913.1
KC005914.1
KC005915.1
KC005916.1
KC005917.1
KC005918.1
KC005919.1
KC005920.1
KC005921.1
KC005922.1
KC005923.1
KC005924.1
KC005925.1
KC005926.1
KC005927.1
KC005928.1
KC005929.1
KC005930.1
KC005931.1
KC005932.1
KC005933.1
KC005934.1
KC005935.1
KC005936.1
KC005937.1
KC005938.1
KC005939.1
KC005940.1
KC005941.1
KC005942.1
KC005943.1
KC005944.1
KC005945.1
KC005946.1
KC005947.1
KC005948.1
KC005949.1
KC005950.1
KC005951.1
KC005952.1
KC005953.1
KC005954.1
KC005955.1
KC005956.1
KC005957.1
KC005958.1
KC005959.1
KC005960.1
KC005961.1
KC005962.1
KC005963.1
KC005964.1
KC005965.1
KC005966.1
KC005967.1
KC005968.1
KC005969.1
KC005970.1
KC005971.1
KC005972.1
KC005973.1
KC005974.1
KC005975.1
KC005976.1
KC005977.1
KC005978.1
KC005979.1
KC005980.1
KC005981.1
KC005982.1
KC005983.1
KC005984.1
KC005985.1
KC005986.1
KC005987.1
KC005988.1
4JNG_L
HF948115.1
HF948116.1
HF948117.1
HF948118.1
HF948119.1
HF948120.1
HF948121.1
HF948122.1
HF948123.1
HF948124.1
HF948125.1
HF948126.1
HF948127.1
HF948128.1
HF948129.1
HF948130.1
HF948131.1
HF948132.1
HF948133.1
HF948134.1
HF948135.1
HF948136.1
HF948137.1
HF948138.1
HF948139.1
HF948140.1
HF948141.1
HF948142.1
HF948143.1
HF948144.1
HF948145.1
HF948146.1
HF948147.1
HF948148.1
HF948149.1
HF948150.1
HF948151.1
HF948152.1
HF948153.1
HF948154.1
HF948155.1
HF948156.1
HF948157.1
HF948158.1
HF948159.1
HF948160.1
HF948161.1
HF948162.1
HF948163.1
HF948164.1
HF948165.1
HF948166.1
HF948167.1
HF948168.1
HF948169.1
HF948170.1
HF948171.1
HF948172.1
HF948173.1
HF948174.1
HF948175.1
HF948176.1
HF948177.1
HF948178.1
HF948179.1
HF948180.1
HF948181.1
HF948182.1
HF948183.1
HF948184.1
HF948185.1
HF948186.1
HF948187.1
HF948188.1
HF948189.1
HF948190.1
HF948191.1
HF948192.1
HF948193.1
HF948194.1
HF948195.1
HF948196.1
HF948197.1
HF948198.1
HF948199.1
HF948200.1
HF948201.1
HF948202.1
HF948203.1
HF948204.1
HF948205.1
HF948206.1
HF948207.1
HF948208.1
HF948209.1
HF948210.1
HF948211.1
HF948212.1
HF948213.1
HF948214.1
HF948215.1
HF948216.1
HF948217.1
HF948218.1
HF948219.1
HF948220.1
HF948221.1
HF948222.1
HF948223.1
HF948224.1
HF948225.1
HF948226.1
HF948227.1
HF948228.1
HF948229.1
HF948230.1
HF948231.1
HF948232.1
HF948233.1
HF948234.1
HF948235.1
HF948236.1
HF948237.1
HF948238.1
HF948239.1
HF948240.1
HF948241.1
HF948242.1
HF948243.1
HF948244.1
HF948245.1
HF948246.1
HF948247.1
HF948248.1
HF948249.1
HF948250.1
HF948251.1
HF948252.1
HF948253.1
HF948254.1
HF948255.1
HF948256.1
HF948257.1
HF948258.1
HF948259.1
HF948260.1
HF948261.1
HF948262.1
HF948263.1
HF948264.1
HF948265.1
HF948266.1
HF948267.1
HF948268.1
HF948269.1
HF948270.1
HF948271.1
HF948272.1
HF948273.1
HF948274.1
HF948275.1
HF948276.1
HF948277.1
HF948278.1
HF948279.1
HG329753.1
HG329754.1
HG329755.1
HG329756.1
HG329757.1
HG329758.1
HG329759.1
HG329760.1
HG329761.1
HG329762.1
HG329763.1
HG329764.1
HG329765.1
HG329766.1
HG329767.1
HG329768.1
HG329769.1
HG329770.1
HG329771.1
HG329772.1
HG329773.1
HG329774.1
HG329775.1
HG329776.1
HG329777.1
HG329778.1
HG329779.1
HG329780.1
HG329781.1
HG329782.1
HG329783.1
HG329784.1
HG329785.1
HG329786.1
HG329787.1
HG329788.1
HG329789.1
HG329790.1
HG329791.1
HG329792.1
HG329793.1
HG329794.1
HG329795.1
HG329796.1
HG329797.1
HG329798.1
HG329799.1
HG329800.1
HG329801.1
HG329802.1
HG329803.1
HG329804.1
HG329805.1
HG329806.1
HG329807.1
HG329808.1
HG329809.1
HG329810.1
HG329811.1
HG329812.1
HG329813.1
HG329814.1
HG329815.1
HG329816.1
HG329817.1
HG329818.1
HG329819.1
HG329820.1
HG329821.1
HG329822.1
HG329823.1
HG329824.1
HG329825.1
HG329826.1
HG329827.1
HG329828.1
HG329829.1
HG329830.1
HG329831.1
HG329832.1
HG329833.1
HG329834.1
HG329835.1
HG329836.1
HG329837.1
HG329838.1
HG329839.1
HG329840.1
HG329841.1
JQ804845.1
JQ804846.1
JQ804847.1
JQ804848.1
JQ804849.1
JQ804850.1
JQ804851.1
JQ804852.1
JQ804853.1
JQ804854.1
JQ804855.1
JQ804856.1
JQ804857.1
JQ804858.1
JQ804859.1
JQ804860.1
JQ804861.1
JQ804862.1
JQ804863.1
JQ804864.1
JQ804865.1
JQ804866.1
JQ804867.1
JQ804868.1
JQ804869.1
JQ804870.1
JQ804871.1
JQ804872.1
JQ804873.1
JQ804874.1
JQ804875.1
JQ804876.1
JQ804877.1
JQ804878.1
JQ804879.1
JQ804880.1
JQ804881.1
JQ804882.1
JQ804883.1
JQ804884.1
JQ804885.1
JQ804886.1
JQ804887.1
JQ804888.1
JQ804889.1
JQ804890.1
JQ804891.1
JQ804892.1
JQ804893.1
JQ804894.1
JQ804895.1
JQ804896.1
JQ804897.1
JQ804898.1
JQ804899.1
JQ804900.1
JQ804901.1
JQ804902.1
JQ804903.1
JQ804904.1
JQ804905.1
JQ804906.1
JQ804907.1
JQ804908.1
JQ804909.1
JQ804910.1
JQ804911.1
JQ804912.1
JQ804913.1
JQ804914.1
JX195698.1
JX195699.1
JX195700.1
JX195701.1
JX256893.1
JX256894.1
JX256895.1
JX256896.1
JX256897.1
JX256898.1
JX256899.1
JX256900.1
JX256901.1
JX256902.1
JX256903.1
JX256904.1
JX256905.1
JX256906.1
JX256909.1
JX256910.1
JX256911.1
JX256912.1
JX277057.1
JX277058.1
JX277059.1
JX277060.1
JX277061.1
JX277062.1
JX277063.1
JX277064.1
JX277065.1
JX277066.1
JX277067.1
JX277068.1
JX277069.1
JX277070.1
JX277071.1
JX277072.1
JX277073.1
JX277074.1
JX277075.1
JX277076.1
JX277077.1
JX277078.1
JX277079.1
JX277080.1
JX277081.1
JX277082.1
JX277083.1
JX277084.1
JX277085.1
JX277086.1
JX277087.1
JX277088.1
JX277089.1
JX287268.1
JX287269.1
JX287270.1
JX287271.1
JX287272.1
JX287273.1
JX287274.1
JX287275.1
JX287276.1
JX287277.1
JX287278.1
JX287279.1
JX287280.1
JX287281.1
JX287282.1
JX287283.1
JX287284.1
JX287285.1
JX287286.1
JX287287.1
JX287288.1
JX287289.1
JX287290.1
JX287291.1
JX287292.1
JX287293.1
JX287294.1
JX287295.1
JX287296.1
JX287297.1
JX289823.1
JX289824.1
JX289825.1
JX294930.1
JX294931.1
JX304750.1
JX304766.1
JX304774.1
JX310316.1
JX310317.1
JX317066.1
JX317067.1
JX317068.1
JX317069.1
JX317070.1
JX317071.1
JX317072.1
JX317073.1
JX317074.1
JX317075.1
JX317076.1
JX403983.1
JX403984.1
JX403985.1
JX403986.1
JX403987.1
JX403988.1
JX403989.1
JX403990.1
JX403991.1
JX403992.1
JX403993.1
JX403994.1
JX403995.1
JX403996.1
JX403997.1
JX403998.1
JX412860.1
JX412861.1
JX412862.1
JX412863.1
JX412864.1
JX412865.1
JX412866.1
JX412867.1
JX412868.1
JX412869.1
JX412870.1
JX412871.1
JX412872.1
JX412873.1
JX412874.1
JX412875.1
JX412876.1
JX412877.1
JX412878.1
JX412879.1
JX412880.1
JX412881.1
JX412882.1
JX412883.1
JX412884.1
JX412885.1
JX412886.1
JX412887.1
JX412888.1
JX412889.1
JX412890.1
JX412891.1
JX412892.1
JX412893.1
JX412894.1
JX412895.1
JX412896.1
JX412897.1
JX412898.1
JX412899.1
JX412900.1
JX412901.1
JX412902.1
JX412903.1
JX412904.1
JX412905.1
JX412906.1
JX412907.1
JX412908.1
JX412909.1
JX412910.1
JX412911.1
JX412912.1
JX412913.1
JX416173.1
JX416178.1
JX416179.1
JX416180.1
JX416182.1
JX416183.1
JX416184.1
JX416185.1
JX416186.1
JX416187.1
JX416188.1
JX416189.1
JX416190.1
JX418298.1
JX418299.1
JX418300.1
JX418301.1
JX418302.1
JX418303.1
JX418304.1
JX418305.1
JX418306.1
JX418307.1
JX418308.1
JX418309.1
JX418310.1
JX418311.1
JX418312.1
JX418313.1
JX418314.1
JX418315.1
JX418316.1
JX418317.1
JX429605.1
JX429606.1
JX429607.1
JX429610.1
JX429611.1
JX429612.1
JX429613.1
JX429616.1
JX429636.1
JX429652.1
JX429655.1
JX429657.1
JX429658.1
JX429659.1
JX429661.1
JX429662.1
JX429663.1
JX429664.1
JX429665.1
JX429669.1
JX429670.1
JX429671.1
JX429672.1
JX429675.1
JX429678.1
JX429680.1
JX429681.1
JX429688.1
JX429695.1
JX429696.1
JX429700.1
JX429701.1
JX429704.1
JX429705.1
JX429707.1
JX429708.1
JX429711.1
JX429718.1
JX429719.1
JX429720.1
JX429723.1
JX429730.1
JX429736.1
JX429744.1
JX429747.1
JX429750.1
JX429755.1
JX429759.1
JX429761.1
JX429762.1
JX429765.1
JX429768.1
JX429772.1
JX429773.1
JX429774.1
JX429775.1
JX429777.1
JX429783.1
JX429784.1
JX429789.1
JX439893.1
KC757382.1
KC771887.1
KC810013.1
KC810014.1
KC820420.1
KC820421.1
KC820422.1
KC820423.1
KC820424.1
KC820425.1
KC820426.1
KC820427.1
KC820428.1
KC820429.1
KC820430.1
KC820431.1
KC820432.1
KC820433.1
KC820434.1
KC820435.1
KC820436.1
KC820437.1
KC820438.1
KC820439.1
KC820440.1
KC820441.1
KC820442.1
KC820443.1
KC820444.1
KC820445.1
KC820446.1
KC820447.1
KC820448.1
KC820449.1
KC820450.1
KC820451.1
KC820452.1
KC820453.1
KC820454.1
KC820455.1
KC820456.1
KC820457.1
KC820458.1
KC820459.1
KC820460.1
KC820461.1
KC820462.1
KC820463.1
KC820464.1
KC820465.1
KC820466.1
KC820467.1
KC820468.1
KC820469.1
KC820470.1
KC820471.1
KC820472.1
KC820473.1
KC820474.1
KC820475.1
KC820476.1
KC820477.1
KC820478.1
KC820479.1
KC820480.1
KC820481.1
KC820482.1
KC820483.1
KC820484.1
KC820485.1
KC820486.1
KC820487.1
KC820488.1
KC820489.1
KC820490.1
KC820491.1
KC820492.1
KC820493.1
KC820494.1
KC820495.1
KC820496.1
KC820497.1
KC820498.1
KC820499.1
KC820500.1
KC820501.1
KC820502.1
KC845549.1
KC845550.1
KC845551.1
KC845552.1
KC845553.1
KC845554.1
KC845555.1
KC845556.1
KC845557.1
KC865600.1
KC865601.1
KC865602.1
KC865603.1
KC865604.1
KC865605.1
KC880351.1
KC880352.1
KC880353.1
KC880383.1
KC880384.1
KC880385.1
KC880386.1
KC880387.1
KC880388.1
KC880389.1
KC880390.1
KC880391.1
KC880392.1
KC880393.1
KC880394.1
KC880395.1
KC880396.1
KC880397.1
KC880398.1
KC880399.1
KC880400.1
KC880401.1
KC880402.1
KC880403.1
KC880404.1
KC880405.1
KC880406.1
KC880407.1
KC880408.1
KC880409.1
KC880410.1
KC880411.1
KC880412.1
KC880413.1
KC880414.1
KC880415.1
KC880416.1
KC880417.1
KC880418.1
KC880419.1
KC880420.1
KC880421.1
KC880422.1
KC880423.1
KC880424.1
KC880425.1
KC880426.1
KC880427.1
KC880428.1
KC880429.1
KC880430.1
KC880431.1
KC880432.1
KC880433.1
KC880434.1
KC880435.1
KC880436.1
KC880437.1
KC880438.1
KC880439.1
KC880440.1
KC880441.1
KC880442.1
KC880443.1
KC880444.1
KC880445.1
KC880446.1
KC880447.1
KC880448.1
KC880449.1
KC880450.1
KC880451.1
KC880452.1
KC880453.1
KC880454.1
KC880455.1
KC880456.1
KC880457.1
KC880458.1
KC880459.1
KC880460.1
KC880461.1
KC880462.1
KC880463.1
KC880464.1
KC880465.1
KC880466.1
KC880467.1
KC880468.1
KC880469.1
KC880470.1
KC880471.1
KC880472.1
KC880473.1
KC880474.1
KC880475.1
KC880476.1
KC880477.1
KC880478.1
KC880479.1
KC880480.1
KC880481.1
KC880482.1
KC880483.1
KC880484.1
KC880485.1
KC880486.1
KC880487.1
KC880488.1
KC880489.1
KC880490.1
KC880491.1
KC880492.1
KC880493.1
KC880494.1
KC880495.1
KC880496.1
KC880497.1
KC880498.1
KC880499.1
KC880500.1
KC880501.1
KC880502.1
KC880503.1
KC880504.1
KC880505.1
KC880506.1
KC880507.1
KC880508.1
KC880509.1
KC880510.1
KC880511.1
KC880512.1
KC880513.1
KC880514.1
KC880515.1
KC880516.1
KC880517.1
KC880518.1
KC880519.1
KC880520.1
KC880521.1
KC899326.1
KC899334.1
KC899336.1
KC899338.1
KC899339.1
KC899340.1
KC899341.1
KC899342.1
KC899343.1
KC899344.1
KC899345.1
KC899346.1
KC951932.1
KC951933.1
KC951934.1
KC951935.1
KC951936.1
KC951937.1
KC951938.1
KC951939.1
KC951940.1
KC951941.1
KC951942.1
KC951943.1
KC951944.1
KC951945.1
KC951946.1
KC951947.1
KC951948.1
KC951949.1
KC951950.1
KC951951.1
KC951952.1
KC951953.1
KC951954.1
KC951955.1
KC951956.1
KC951957.1
KC951958.1
KC951959.1
KC951960.1
KC951961.1
KC951962.1
KC951963.1
KC951964.1
KC951965.1
KC951966.1
KC951967.1
KC951968.1
KC951969.1
KC951970.1
KC951971.1
KC951972.1
KC951973.1
KC951974.1
KC951975.1
KC951976.1
KC951977.1
KC951978.1
KC951979.1
KC951980.1
KC951981.1
KC951982.1
KC951983.1
KC951984.1
KC951985.1
KC951986.1
KC951987.1
KC951988.1
KC951989.1
KC951990.1
KC951991.1
KC951992.1
KC951993.1
KC951994.1
KC986831.1
KC986832.1
KC986833.1
KC986834.1
KF049009.1
KF142735.1
KF142736.1
KF142737.1
KF142738.1
KF142739.1
KF142740.1
KF142741.1
KF142742.1
KF142743.1
KF142744.1
KF142745.1
KF142746.1
KF142747.1
KF142748.1
KF142749.1
KF142750.1
KF142751.1
KF142752.1
KF142753.1
KF142754.1
KF142755.1
KF142756.1
KF142757.1
KF142758.1
KF142759.1
KF142760.1
KF142761.1
KF142762.1
KF142763.1
KF142764.1
KF142765.1
KF142766.1
KF142767.1
KF142768.1
KF142769.1
KF142770.1
KF142771.1
KF142772.1
KF142773.1
KF142774.1
KF142775.1
KF142776.1
KF142777.1
KF142778.1
KF142779.1
KF142780.1
KF142781.1
KF142782.1
KF142783.1
KF142784.1
KF142785.1
KF142786.1
KF142787.1
KF142788.1
KF142789.1
KF142790.1
KF142791.1
KF142792.1
KF142793.1
KF142794.1
KF142795.1
KF142796.1
KF142797.1
KF142798.1
KF142799.1
KF142800.1
KF142801.1
KF142802.1
KF142803.1
KF142804.1
KF142805.1
KF142806.1
KF142807.1
KF142808.1
KF142809.1
KF142810.1
KF142811.1
KF142812.1
KF142813.1
KF142814.1
KF142815.1
KF142816.1
KF142817.1
KF142818.1
KF142819.1
KF142820.1
KF142821.1
KF142822.1
KF142823.1
KF142824.1
KF142825.1
KF142826.1
KF142827.1
KF142828.1
KF142829.1
KF142830.1
KF142831.1
KF142832.1
KF142833.1
KF142834.1
KF142835.1
KF142836.1
KF142837.1
KF142838.1
KF142839.1
KF142840.1
KF142841.1
KF142842.1
KF142843.1
KF142844.1
KF142845.1
KF142846.1
KF142847.1
KF142848.1
KF142849.1
KF142850.1
KF142851.1
KF142852.1
KF142853.1
KF142854.1
KF142855.1
KF142856.1
KF142857.1
KF142858.1
KF142859.1
KF142860.1
KF142861.1
KF142862.1
KF142863.1
KF142864.1
KF142865.1
KF142866.1
KF142867.1
KF142868.1
KF142869.1
KF142870.1
KF142871.1
KF142872.1
KF142873.1
KF142874.1
KF142875.1
KF142876.1
KF142877.1
KF142878.1
KF142879.1
KF142880.1
KF142881.1
KF142882.1
KF142883.1
KF142884.1
KF142885.1
KF142886.1
KF142887.1
KF142888.1
KF142889.1
KF142890.1
KF142891.1
KF142892.1
KF142893.1
KF142894.1
KF142895.1
KF142896.1
KF142897.1
KF142898.1
KF142899.1
KF142900.1
KF142901.1
KF142902.1
KF142903.1
KF142904.1
KF142905.1
KF142906.1
KF142907.1
KF142908.1
KF142909.1
KF142910.1
KF142911.1
KF142912.1
KF142913.1
KF142914.1
KF142915.1
KF142916.1
KF142917.1
KF142918.1
KF142919.1
KF142920.1
KF142921.1
KF142922.1
KF142923.1
KF142924.1
KF142925.1
KF142926.1
KF142927.1
KF142928.1
KF142929.1
KF142930.1
KF142931.1
KF142932.1
KF142933.1
KF142934.1
KF142935.1
KF142936.1
KF142937.1
KF142938.1
KF142939.1
KF142940.1
KF142941.1
KF142942.1
KF142943.1
KF142944.1
KF142945.1
KF142946.1
KF142947.1
KF142948.1
KF142949.1
KF142950.1
KF142951.1
KF142952.1
KF142953.1
KF142954.1
KF142955.1
KF142956.1
KF142957.1
KF142958.1
KF142959.1
KF142960.1
KF142961.1
KF142962.1
KF142963.1
KF142964.1
KF142965.1
KF142966.1
KF142967.1
KF142968.1
KF142969.1
KF142970.1
KF142971.1
KF142972.1
KF142973.1
KF142974.1
KF142975.1
KF142976.1
KF142977.1
KF142978.1
KF142979.1
KF142980.1
KF142981.1
KF142982.1
KF142983.1
KF142984.1
KF142985.1
KF142986.1
KF142987.1
KF142988.1
KF142989.1
KF142990.1
KF142991.1
KF142992.1
KF142993.1
KF142994.1
KF142995.1
KF142996.1
KF142997.1
KF142998.1
KF142999.1
KF143000.1
KF143001.1
KF143002.1
KF143003.1
KF143004.1
KF143005.1
KF143006.1
KF143007.1
KF143008.1
KF143009.1
KF143010.1
KF143011.1
KF143012.1
KF143013.1
KF143014.1
KF143015.1
KF143016.1
KF143017.1
KF143018.1
KF143019.1
KF143020.1
KF143021.1
KF143022.1
KF143023.1
KF143024.1
KF143025.1
KF143026.1
KF143027.1
KF143028.1
KF143029.1
KF143030.1
KF143031.1
KF143032.1
KF143033.1
KF143034.1
KF143035.1
KF143036.1
KF143037.1
KF143038.1
KF143039.1
KF143040.1
KF143041.1
KF143042.1
KF143043.1
KF143044.1
KF143045.1
KF143046.1
KF143047.1
KF143048.1
KF143049.1
KF143050.1
KF143051.1
KF143052.1
KF143053.1
KF143054.1
KF143055.1
KF143056.1
KF143057.1
KF143058.1
KF143059.1
KF143060.1
KF143061.1
KF143062.1
KF143063.1
KF143064.1
KF143065.1
KF143066.1
KF143067.1
KF143068.1
KF143069.1
KF143070.1
KF143071.1
KF143072.1
KF143073.1
KF143074.1
KF143075.1
KF143076.1
KF143077.1
KF143078.1
KF143079.1
KF143080.1
KF143081.1
KF143082.1
KF143083.1
KF143084.1
KF143085.1
KF143086.1
KF143087.1
KF143088.1
KF143089.1
KF143090.1
KF143091.1
KF143092.1
KF143093.1
KF143094.1
KF143095.1
KF143096.1
KF143097.1
KF143098.1
KF143099.1
KF143100.1
KF143101.1
KF143102.1
KF143103.1
KF143104.1
KF143105.1
KF143106.1
KF143107.1
KF143108.1
KF143109.1
KF143110.1
KF143111.1
KF143112.1
KF143113.1
KF143114.1
KF143115.1
KF143116.1
KF143117.1
KF143118.1
KF143119.1
KF143120.1
KF143121.1
KF143122.1
KF143123.1
KF143124.1
KF143125.1
KF143126.1
KF143127.1
KF143128.1
KF143129.1
KF143130.1
KF143131.1
KF143132.1
KF143133.1
KF143134.1
KF143135.1
KF143136.1
KF143137.1
KF143138.1
KF143139.1
KF143140.1
KF143141.1
KF143142.1
KF143143.1
KF143144.1
KF143145.1
KF143146.1
KF143147.1
KF143148.1
KF143149.1
KF143150.1
KF143151.1
KF143152.1
KF143153.1
KF143154.1
KF143155.1
KF143156.1
KF143157.1
KF143158.1
KF143159.1
KF143160.1
KF143161.1
KF143162.1
KF143163.1
KF143164.1
KF143165.1
KF143166.1
KF143167.1
KF143168.1
KF143169.1
KF143170.1
KF143171.1
KF143172.1
KF143173.1
KF143174.1
KF143175.1
KF143176.1
KF143177.1
KF143178.1
KF143179.1
KF143180.1
KF143181.1
KF143182.1
KF143183.1
KF143184.1
KF143185.1
KF143186.1
KF143187.1
KF143188.1
KF143189.1
KF143190.1
KF143191.1
KF143192.1
KF143193.1
KF143194.1
KF143195.1
KF143196.1
KF143197.1
KF143198.1
KF143199.1
KF143200.1
KF143201.1
KF143202.1
KF143203.1
KF143204.1
KF143205.1
KF143206.1
KF143207.1
KF143208.1
KF143209.1
KF143210.1
KF143211.1
KF143212.1
KF143213.1
KF143214.1
KF143215.1
KF143216.1
KF143217.1
KF143218.1
KF143219.1
KF143220.1
KF143221.1
KF143222.1
KF143223.1
KF143224.1
KF143225.1
KF143226.1
KF143227.1
KF143228.1
KF143229.1
KF143230.1
KF143231.1
KF143232.1
KF143233.1
KF143234.1
KF143235.1
KF143236.1
KF143237.1
KF143238.1
KF143239.1
KF143240.1
KF143241.1
KF143242.1
KF143243.1
KF143244.1
KF143245.1
KF143246.1
KF143247.1
KF143248.1
KF143249.1
KF143250.1
KF143251.1
KF143252.1
KF143253.1
KF143254.1
KF143255.1
KF143256.1
KF143257.1
KF143258.1
KF143259.1
KF143260.1
KF143261.1
KF143262.1
KF143263.1
KF143264.1
KF143265.1
KF143266.1
KF143267.1
KF143268.1
KF143269.1
KF143270.1
KF143271.1
KF143272.1
KF143273.1
KF143274.1
KF143275.1
KF143276.1
KF143277.1
KF143278.1
KF143279.1
KF143280.1
KF143281.1
KF143282.1
KF143283.1
KF143284.1
KF143285.1
KF143286.1
KF143287.1
KF143288.1
KF143289.1
KF143290.1
KF143291.1
KF143292.1
KF143293.1
KF143294.1
KF143295.1
KF143296.1
KF143297.1
KF143298.1
KF143299.1
KF143300.1
KF143301.1
KF143302.1
KF143303.1
KF143304.1
KF143305.1
KF143306.1
KF143307.1
KF143308.1
KF143309.1
KF143310.1
KF143311.1
KF143312.1
KF143313.1
KF143314.1
KF143315.1
KF143316.1
KF143317.1
KF143318.1
KF143319.1
KF143320.1
KF143321.1
KF143322.1
KF143323.1
KF143324.1
KF143325.1
KF143326.1
KF143327.1
KF143328.1
KF143329.1
KF143330.1
KF143331.1
KF143332.1
KF143333.1
KF143334.1
KF143335.1
KF143336.1
KF143337.1
KF143338.1
KF143339.1
KF143340.1
KF143341.1
KF143342.1
KF143343.1
KF143344.1
KF143345.1
KF143346.1
KF143347.1
KF143348.1
KF143349.1
KF143350.1
KF143351.1
KF143352.1
KF143353.1
KF143354.1
KF143355.1
KF143356.1
KF143357.1
KF143358.1
KF143359.1
KF143360.1
KF143361.1
KF143362.1
KF143363.1
KF143364.1
KF143365.1
KF143366.1
KF143367.1
KF143368.1
KF143369.1
KF143370.1
KF143371.1
KF143372.1
KF143373.1
KF143374.1
KF143375.1
KF143376.1
KF143377.1
KF143378.1
KF143379.1
KF143380.1
KF143381.1
KF143382.1
KF143383.1
KF143384.1
KF143385.1
KF143386.1
KF143387.1
KF143388.1
KF143389.1
KF143390.1
KF143391.1
KF143392.1
KF143393.1
KF143394.1
KF143395.1
KF143396.1
KF143397.1
KF143398.1
KF143399.1
KF143400.1
KF143401.1
KF143402.1
KF143403.1
KF143404.1
KF143405.1
KF143406.1
KF143407.1
KF143408.1
KF143409.1
KF143410.1
KF143411.1
KF143412.1
KF143413.1
KF143414.1
KF143415.1
KF143416.1
KF143417.1
KF143418.1
KF143419.1
KF143420.1
KF143421.1
KF143422.1
KF143423.1
KF143424.1
KF143425.1
KF143426.1
KF176998.1
KF176999.1
KF177000.1
KF177001.1
KF177002.1
KF177003.1
KF177004.1
KF177005.1
KF177006.1
KF177007.1
KF177008.1
KF177009.1
KF177010.1
KF177011.1
KF177012.1
KF177013.1
KF177014.1
KF177015.1
KF177016.1
KF177017.1
KF177018.1
KF177019.1
KF177020.1
KF177021.1
KF177022.1
KF177023.1
KF177024.1
KF177025.1
KF177026.1
KF177027.1
KF177028.1
KF177029.1
KF177030.1
KF177031.1
KF177032.1
KF177033.1
KF177034.1
KF177035.1
KF177036.1
KF177037.1
KF177038.1
KF177039.1
KF177040.1
KF177041.1
KF177042.1
KF177043.1
KF177044.1
KF177045.1
KF177046.1
KF177047.1
KF177048.1
KF177049.1
KF177050.1
KF177051.1
KF177052.1
KF177053.1
KF177054.1
KF177055.1
KF177056.1
KF177057.1
KF177058.1
KF177059.1
KF177060.1
KF177061.1
KF177062.1
KF177063.1
KF177064.1
KF177065.1
KF177066.1
KF177067.1
KF177068.1
KF177069.1
KF177070.1
KF177071.1
KF177072.1
KF177073.1
KF177074.1
KF177075.1
KF177076.1
KF177077.1
KF177078.1
KF177079.1
KF177080.1
KF177081.1
KF177082.1
KF177083.1
KF177084.1
KF177085.1
KF177086.1
KF177087.1
KF177088.1
KF177089.1
KF177090.1
KF177091.1
KF177092.1
KF177093.1
KF177094.1
KF177095.1
KF177096.1
KF177097.1
KF177098.1
KF177099.1
KF177100.1
KF177101.1
KF177102.1
KF177103.1
KF177104.1
KF177105.1
KF177106.1
KF177107.1
KF177108.1
KF177109.1
KF177110.1
KF177111.1
KF177112.1
KF177113.1
KF177114.1
KF177115.1
KF177116.1
KF177117.1
KF177118.1
KF177119.1
KF177120.1
KF233987.1
KF233988.1
KF258813.1
KF360360.1
KF360361.1
KF360362.1
KF360365.1
KF367580.1
KF367583.1
KF367586.1
KF367589.1
KF367592.1
KF367595.1
KF367598.1
KF367734.1
KF367735.1
KF367741.1
KF367742.1
KF374942.1
KF374943.1
KF374944.1
KF374945.1
KF374946.1
KF374947.1
KF374948.1
KF374949.1
KF382706.1
KF382707.1
KF382710.1
KF382713.1
KF382716.1
KF382719.1
KF382722.1
KF382725.1
KF382732.1
KF382733.1
KF382740.1
KF382741.1
KF413619.1
KF437372.1
KF437373.1
AB840770.1
AB841081.1
AB841082.1
HW152279.1
HW152280.1
HW153514.1
HW153515.1
HW153845.1
HW153846.1
HW153847.1
HW153848.1
HW153849.1
HW153850.1
HW153851.1
HW153852.1
HW153853.1
HW153854.1
HW153855.1
HW153856.1
HW153857.1
HW153880.1
HW153881.1
HW153882.1
HW153883.1
HW153884.1
HW153885.1
HW153888.1
HW153889.1
HW155038.1
HW155039.1
HW155040.1
HW155840.1
HW157533.1
HW157534.1
HW157535.1
HW157551.1
HW157552.1
HW157553.1
HW158045.1
HW158046.1
HW158049.1
HW158050.1
HW158052.1
HW158411.1
HW158412.1
HW158413.1
HW158414.1
HW158415.1
HW160190.1
HW160191.1
HW160192.1
HW160193.1
HW160194.1
HW160195.1
HW160196.1
HW160197.1
HW160198.1
HW160199.1
HW160306.1
HW160307.1
HW160308.1
JX310758.1
JX310759.1
JX310760.1
JX310761.1
JX310762.1
JX310763.1
JX310764.1
JX310765.1
JX310766.1
JX310767.1
JX310768.1
JX310769.1
JX310770.1
JX310771.1
JX310772.1
JX310773.1
JX310774.1
JX310775.1
JX310776.1
JX310777.1
JX310778.1
JX310779.1
JX310780.1
JX310781.1
JX310782.1
JX310783.1
JX310784.1
JX310785.1
JX310786.1
JX310787.1
JX310788.1
JX310789.1
JX310790.1
JX678287.1
KC855057.1
KC855058.1
KC855059.1
KC858259.1
KC858260.1
KC858261.1
KC858262.1
KC867136.1
KC867137.1
KC867138.1
KC867139.1
KC867140.1
KC867141.1
KC867142.1
KC867143.1
KC867144.1
KC867145.1
KC867146.1
KC867147.1
KC867148.1
KC867149.1
KC867150.1
KC871565.1
KC875235.1
KC875236.1
KC875237.1
KC878326.1
KC878500.1
KC878501.1
KC878502.1
KC878503.1
KC878504.1
KC878505.1
KC878506.1
KC878507.1
KC878508.1
KC878509.1
KC878510.1
KC921389.1
KC921390.1
KC921391.1
KF170791.1
KF170792.1
KF170793.1
KF170794.1
KF170795.1
KF170796.1
KF170797.1
KF170798.1
KF170799.1
KF170800.1
KF170801.1
KF170802.1
KF170803.1
KF170804.1
KF170805.1
KF170806.1
KF170807.1
KF170808.1
KF170809.1
KF170810.1
KF170811.1
KF170812.1
HG328830.1
HG328831.1
JX444412.1
JX444413.1
JX444414.1
JX444415.1
JX444416.1
JX444417.1
JX444418.1
JX444419.1
JX444420.1
JX444421.1
JX444422.1
JX444423.1
JX444424.1
JX444425.1
JX444426.1
JX444427.1
JX444428.1
JX444429.1
JX444430.1
JX444431.1
JX444432.1
JX444433.1
JX444434.1
JX444435.1
JX444436.1
JX444437.1
JX444438.1
JX444439.1
JX444440.1
JX444441.1
JX444442.1
JX444443.1
JX444444.1
JX444445.1
JX444446.1
JX448999.1
JX449000.1
JX449001.1
JX449002.1
JX449003.1
JX449004.1
JX449005.1
JX449006.1
JX449007.1
JX449008.1
JX449009.1
JX449010.1
JX449011.1
JX449012.1
JX449013.1
JX449014.1
JX449015.1
JX449016.1
JX449017.1
JX449018.1
JX449019.1
JX449020.1
KC466555.1
KC466556.1
KC466557.1
KC466558.1
KC466559.1
KC466560.1
KC466561.1
KC466562.1
KC466563.1
KC821550.1
KC821551.1
KC821552.1
KC821553.1
KC821554.1
KC821555.1
KC821556.1
KC821557.1
KC821558.1
KC821559.1
KC821560.1
KC821561.1
KC821562.1
KC821563.1
KC821564.1
KC821565.1
KC821566.1
KC821567.1
KC821568.1
KC821569.1
KC821570.1
KC821571.1
KC821572.1
KC821573.1
KC821574.1
KC821575.1
KC821576.1
KC821577.1
KC821578.1
KC821579.1
KC821580.1
KC821581.1
KC821582.1
KC821583.1
KC821584.1
KC821585.1
KC821586.1
KC821587.1
KC821588.1
KC821589.1
KC821590.1
KC821591.1
KC821592.1
KC821593.1
KC821594.1
KC821595.1
KC821596.1
KC852200.1
KC852201.1
KC852202.1
KC852203.1
KC865305.1
KC866357.1
KC866623.1
KC866624.1
KC866625.1
KC866626.1
KC866627.1
KC866628.1
KC866629.1
KC866630.1
KC866631.1
KC866632.1
KC866633.1
KC866634.1
KC866635.1
KC866636.1
KC866637.1
KC866638.1
KC866639.1
KC866640.1
KC866641.1
KC866642.1
KC866643.1
KC866644.1
KC866645.1
KC866646.1
KC866647.1
KC866648.1
KC866649.1
KC866650.1
KC866651.1
KC866652.1
KC866653.1
KC866654.1
KC866655.1
KC866656.1
KC866657.1
KC866658.1
KC866659.1
KC866660.1
KC866661.1
KC866662.1
KC866663.1
KC866664.1
KC866665.1
KC866666.1
KC866667.1
KC866668.1
KC866669.1
KC866670.1
KC866671.1
KC866672.1
KC866673.1
KC866674.1
KC866675.1
KC866676.1
KC866677.1
KC866678.1
KC866679.1
KC866680.1
KC866681.1
KC866682.1
KC866683.1
KC866684.1
KC866685.1
KC866686.1
KC866687.1
KC866688.1
KC866689.1
KC866690.1
KC866691.1
KC866692.1
KC866693.1
KC866694.1
KC866695.1
KC866696.1
KC866697.1
KC866698.1
KC866699.1
KC866700.1
KC866701.1
KC866702.1
KC866703.1
KC866704.1
KC866705.1
KC866706.1
KC866707.1
KC866708.1
KC866709.1
KC866710.1
KC866711.1
KC866712.1
KC866713.1
KC866714.1
KC866715.1
KC866716.1
KC866717.1
KC866718.1
KC866719.1
KC866720.1
KC866721.1
KC866722.1
KC866723.1
KC866724.1
KC866725.1
KC866726.1
KC866727.1
KC866728.1
KC866729.1
KC866730.1
KC866731.1
KC866732.1
KC866733.1
KC866734.1
KC866735.1
KC866736.1
KC866737.1
KC866738.1
KC866739.1
KC866740.1
KC866741.1
KC866742.1
KC866743.1
KC866744.1
KC866745.1
KC866746.1
KC866747.1
KC866748.1
KC866749.1
KC866750.1
KC866751.1
KC866752.1
KC866753.1
KC866754.1
KC866755.1
KC866756.1
KC866757.1
KC866758.1
KC866759.1
KC866760.1
KC866761.1
KC866762.1
KC866763.1
KC866764.1
KC866765.1
KC866766.1
KC866767.1
KC866768.1
KC866769.1
KC866770.1
KC866771.1
KC866772.1
KC866773.1
KC866774.1
KC866775.1
KC866776.1
KC866777.1
KC866778.1
KC866779.1
KC866780.1
KC866781.1
KC866782.1
KC866783.1
KC866784.1
KC866785.1
KC866786.1
KC866787.1
KC866788.1
KC866789.1
KC866790.1
KC866791.1
KC866792.1
KC866793.1
KC866794.1
KC866795.1
KC866796.1
KC866797.1
KC866798.1
KC866799.1
KC866800.1
KC866801.1
KC866802.1
KC866803.1
KC866804.1
KC866805.1
KC866806.1
KC866807.1
KC866808.1
KC866809.1
KC866810.1
KC866811.1
KC866812.1
KC866813.1
KC866814.1
KC866815.1
KC866816.1
KC866817.1
KC866818.1
KC866819.1
KC866820.1
KC866821.1
KC866822.1
KC866823.1
KC866824.1
KC866825.1
KC866826.1
KC866827.1
KC866828.1
KC866829.1
KC866830.1
KC866831.1
KC866832.1
KC866833.1
KC866834.1
KC866835.1
KC866836.1
KC866837.1
KC866838.1
KC866839.1
KC866840.1
KC866841.1
KC866842.1
KC866843.1
KC866844.1
KC866845.1
KC866846.1
KC866847.1
KC866848.1
KC866849.1
KC866850.1
KC866851.1
KC866852.1
KC866853.1
KC866854.1
KC866855.1
KC866856.1
KC866857.1
KC866858.1
KC866859.1
KC866860.1
KC866861.1
KC866862.1
KC866863.1
KC866864.1
KC866865.1
KC866866.1
KC866867.1
KC866868.1
KC866869.1
KC866870.1
KC866871.1
KC866872.1
KC866873.1
KC866874.1
KC866875.1
KC866876.1
KC866877.1
KC866878.1
KC866879.1
KC866880.1
KC866881.1
KC866882.1
KC866883.1
KC866884.1
KC866885.1
KC866886.1
KC866887.1
KC866888.1
KC866889.1
KC866890.1
KC866891.1
KC866892.1
KC866893.1
KC866894.1
KC866895.1
KC866896.1
KC866897.1
KC866898.1
KC866899.1
KC866900.1
KC866901.1
KC866902.1
KC866903.1
KC866904.1
KC866905.1
KC866906.1
KC866907.1
KC866908.1
KC866909.1
KC866910.1
KC866911.1
KC866912.1
KC866913.1
KC866914.1
KC866915.1
KC866916.1
KC866917.1
KC866918.1
KC866919.1
KC866920.1
KC866921.1
KC866922.1
KC866923.1
KC866924.1
KC866925.1
KC866926.1
KC866927.1
KC866928.1
KC866929.1
KC866930.1
KC866931.1
KC866932.1
KC866933.1
KC866934.1
KC866935.1
KC866936.1
KC866937.1
KC866938.1
KC866939.1
KC866940.1
KC866941.1
KC866942.1
KC866943.1
KC866944.1
KC866945.1
KC866946.1
KC866947.1
KC866948.1
KC866949.1
KC866950.1
KC866951.1
KC866952.1
KC866953.1
KC866954.1
KC866955.1
KC866956.1
KC866957.1
KC866958.1
KC866959.1
KC866960.1
KC866961.1
KC866962.1
KC866963.1
KC866964.1
KC866965.1
KC866966.1
KC866967.1
KC866968.1
KC866969.1
KC866970.1
KC866971.1
KC866972.1
KC866973.1
KC866974.1
KC866975.1
KC866976.1
KC866977.1
KC866978.1
KC866979.1
KC866980.1
KC866981.1
KC866982.1
KC866983.1
KC866984.1
KC866985.1
KC866986.1
KC866987.1
KC866988.1
KC866989.1
KC866990.1
KC866991.1
KC866992.1
KC866993.1
KC866994.1
KC866995.1
KC866996.1
KC866997.1
KC866998.1
KC866999.1
KC867000.1
KC867001.1
KC867002.1
KC867003.1
KC867004.1
KC867005.1
KC867006.1
KC867007.1
KC867008.1
KC867009.1
KC867010.1
KC867011.1
KC867012.1
KC867013.1
KC867014.1
KC867015.1
KC867016.1
KC867017.1
KC867018.1
KC867019.1
KC867020.1
KC867021.1
KC867022.1
KC867023.1
KC867024.1
KC867025.1
KC867026.1
KC867027.1
KC867028.1
KC867029.1
KC867030.1
KC867031.1
KC867032.1
KC867033.1
KC867034.1
KC867035.1
KC867036.1
KC867037.1
KC867038.1
KC867039.1
KC867040.1
KC867041.1
KC867042.1
KC867043.1
KC867044.1
KC867045.1
KC867046.1
KC867047.1
KC867048.1
KC867049.1
KC867050.1
KC867051.1
KC867052.1
KC867053.1
KC867054.1
KC867055.1
KC867056.1
KC867057.1
KC867058.1
KC867059.1
KC867060.1
KC867061.1
KC867062.1
KC867063.1
KC867064.1
KC867065.1
KC867066.1
KC867067.1
KC867068.1
KC867069.1
KC867070.1
KC867071.1
KC867072.1
KC867073.1
KC867074.1
KC867075.1
KC867076.1
KC867077.1
KC867078.1
KC867079.1
KC867080.1
KC867081.1
KC867082.1
KC867083.1
KC867084.1
KC867085.1
KC867086.1
KC867087.1
KC867088.1
KC867089.1
KC867090.1
KC867091.1
KC867092.1
KC867093.1
KC867094.1
KC867095.1
KC867096.1
KC867097.1
KC867098.1
KC867099.1
KC867100.1
KC867101.1
KC867102.1
KC867496.1
KC867497.1
KC867498.1
KC867499.1
KC867702.1
KC867703.1
KC867704.1
KC867705.1
KC876044.1
KF387530.1
HG316104.1
HG316105.1
KC152908.1
KC152909.1
KC152912.1
KC152914.1
KC152915.1
KC152916.1
KC152917.1
KC152920.1
KC152921.1
KC152922.1
KC152923.1
KC152924.1
KC152928.1
KC152929.1
KC152930.1
KC152931.1
KC859947.1
KC859948.1
KC859949.1
KC859950.1
KC859951.1
KC859952.1
KC865058.1
KC865059.1
KC865060.1
KC865061.1
KC865062.1
KC865063.1
KC865064.1
KC865065.1
KC865066.1
KC865067.1
KC865068.1
KC865069.1
KC865070.1
KC865071.1
KC865072.1
KC865073.1
KC865074.1
KC865075.1
KC865076.1
KC865077.1
KC865078.1
KC865079.1
KC865080.1
KC865081.1
KC865082.1
KC865083.1
KC865084.1
KC865085.1
KC865086.1
KC865087.1
KC865088.1
KC865089.1
KC865090.1
KC865091.1
KC865092.1
KC865093.1
KC865094.1
KC865095.1
KC865096.1
KC865097.1
KC865098.1
KC865099.1
KC865100.1
KC865101.1
KC865102.1
KC865103.1
KC865104.1
KC865105.1
KC865106.1
KC865107.1
KC865108.1
KC865109.1
KC865110.1
KC865111.1
KC865112.1
KC865113.1
KC865114.1
KC865115.1
KC865116.1
KC865117.1
KC865118.1
KC865119.1
KC865120.1
KC865121.1
KC865122.1
KC865123.1
KC865124.1
KC865125.1
KC865126.1
KC865127.1
KC865128.1
KC865129.1
KC865130.1
KC865131.1
KC865132.1
KC865133.1
KC865134.1
KC865135.1
KC865136.1
KC865137.1
KC865138.1
KC865139.1
KC865140.1
KC865141.1
KC865142.1
KC865143.1
KC865144.1
KC865145.1
KC865146.1
KC865147.1
KC865148.1
KC865149.1
KC865150.1
KC865151.1
KC865152.1
KC865153.1
KC865154.1
KC865155.1
KC865156.1
KC865157.1
KC865158.1
KC865159.1
KC865160.1
KC865161.1
KC865162.1
KC865163.1
KC865164.1
KC865165.1
KC865166.1
KC865167.1
KC865168.1
KC865169.1
KC865170.1
KC865171.1
KC865172.1
KC865173.1
KC865174.1
KC865175.1
KC865176.1
KC865177.1
KC865178.1
KC865179.1
KC865180.1
KC865181.1
KC865182.1
KC865183.1
KC865184.1
KC865185.1
KC865186.1
KC865187.1
KC865188.1
KC865189.1
KC865190.1
KC865191.1
KC865192.1
KC865193.1
KC865194.1
KC865195.1
KC865196.1
KC865197.1
KC865198.1
KC865199.1
KC865200.1
KC865201.1
KC865202.1
KC865203.1
KC865204.1
KC865205.1
KC865206.1
KC865207.1
KC865208.1
KC865209.1
KC865210.1
KC865211.1
KC865212.1
KC865213.1
KC865214.1
KC865215.1
KC865216.1
KC865217.1
KC865218.1
KC865219.1
KC865220.1
KC865221.1
KC865222.1
KC865223.1
KC865224.1
KC865225.1
KC865226.1
KC865227.1
KC865228.1
KC865229.1
KC865230.1
KC865231.1
KC865232.1
KC865233.1
KC865234.1
KC865235.1
KC865236.1
KC865237.1
KC865238.1
KC865239.1
KC865240.1
KC865241.1
KC865242.1
KC865243.1
KC865244.1
KC865245.1
KC865246.1
KC865247.1
KC865248.1
KC865249.1
KC865250.1
KC865251.1
KC865252.1
KC865253.1
KC865254.1
KC865255.1
KC865256.1
KC865257.1
KC865258.1
KC865259.1
KC865260.1
KC865261.1
KC865262.1
KC865263.1
KC865264.1
KC865265.1
KC865266.1
KC865267.1
KC865268.1
KC865269.1
KC865270.1
KC865271.1
KC865272.1
KC865273.1
KC865274.1
KC865275.1
KC966945.1
KC966946.1
KC966947.1
KC966948.1
KC966949.1
KC966950.1
KC966951.1
KC966952.1
KC966953.1
KC966954.1
KC966955.1
KC966956.1
KC966957.1
KC966958.1
KC966959.1
KC966960.1
KC966961.1
KC966962.1
KC966963.1
KC966964.1
KC966965.1
KC966966.1
KC966967.1
KC966968.1
KC966969.1
KC966970.1
KC966971.1
KC966972.1
KC966973.1
KC966974.1
KC966975.1
KC966976.1
KC966977.1
KC966978.1
KC966979.1
KC966980.1
KC966981.1
KC966982.1
KC966983.1
KC966984.1
KC966985.1
KC966986.1
KC966987.1
KC966988.1
KC966989.1
KC966990.1
KC966991.1
KC966992.1
KC966993.1
KC966994.1
KC966995.1
KC966996.1
KC966997.1
KC966998.1
KC966999.1
KC967000.1
AB839939.1
AB839940.1
KC894720.1
KC894721.1
KC990386.1
KF313349.1
KF313350.1
KF313357.1
KF313358.1
HE577051.1
HE577052.1
JN564679.1
JN564680.1
JN564681.1
JN564682.1
JN564683.1
JN564684.1
JN564685.1
JN564686.1
JN564687.1
JN564688.1
KC763335.1
KC763337.1
KC763339.1
KF309036.1
KF309037.1
AB838980.1
AB838981.1
AB838982.1
AB838983.1
AB838984.1
AB838985.1
AB838986.1
AB838987.1
AB780454.1
AB780455.1
AB780456.1
AB780457.1
JX021505.1
JX021506.1
JX021507.1
JX021508.1
JX021509.1
JX021510.1
JX021511.1
JX021512.1
JX021513.1
JX021514.1
JX021515.1
JX021516.1
JX021517.1
JX021518.1
JX021519.1
JX021520.1
JX021521.1
JX021522.1
JX021523.1
JX021524.1
KC710205.1
KC710206.1
KC710207.1
KC710208.1
KC710209.1
KC710210.1
KC710211.1
KC710212.1
KC795577.1
KC795579.1
KC795581.1
KC795582.1
KC795583.1
KC795584.1
KC795585.1
KC795589.1
KC795590.1
KC795591.1
KC795592.1
KC795595.1
KC795596.1
KC795597.1
KC795598.1
KC795602.1
KC795603.1
KC849430.1
KC849431.1
KC849432.1
KC849433.1
KC849434.1
KC849435.1
KC849436.1
KC849437.1
KC849438.1
KC849439.1
KC849440.1
KC849441.1
KC849442.1
KC849443.1
KC849444.1
KC849445.1
KC849446.1
KC849447.1
KC849448.1
KC849449.1
KC849450.1
KC854399.1
KC854400.1
KC854401.1
KC854402.1
KC854403.1
KC858158.1
KC858159.1
KC858160.1
KC858161.1
KC858162.1
KC858163.1
KC858164.1
KC858165.1
KC858166.1
KC858167.1
KC858168.1
KC858169.1
KC858170.1
KC858171.1
KC858172.1
KC858173.1
KC858174.1
KC858175.1
KC858176.1
KC858177.1
KC858178.1
KC858179.1
KC858180.1
KC858181.1
KC858182.1
KC858183.1
KC858184.1
KC858185.1
KC858186.1
KC858187.1
KC858188.1
KC858189.1
KC858190.1
KC858191.1
KC858192.1
KC858193.1
KC858194.1
KC858195.1
KC858196.1
KC858197.1
KC858198.1
KC858199.1
KC858200.1
KC858201.1
KC858202.1
KC858203.1
KC858204.1
KC858205.1
KC858206.1
KC858207.1
KC858208.1
KC858209.1
KC858210.1
KC858211.1
KC858212.1
KC858213.1
KC858214.1
KC858215.1
KC858216.1
KC858217.1
KC858218.1
KC858219.1
KC858220.1
KC858221.1
KC858222.1
KC858223.1
KC858224.1
KC858225.1
KC858226.1
KC858227.1
KC858228.1
KC858229.1
KC858230.1
KC858231.1
KC858232.1
KC858233.1
KC858234.1
KC858235.1
KC858236.1
KC858237.1
KC858238.1
KC858239.1
KC858240.1
KC858241.1
KC858242.1
KC858243.1
KC858244.1
KC858245.1
KC858246.1
KC858247.1
KC858248.1
KC858249.1
KC858250.1
KC858251.1
KC858252.1
KC858253.1
KC858254.1
KC858255.1
KC858256.1
KC858257.1
KC861750.1
KC861751.1
KC865052.1
KC333866.1
KC847056.1
KC953879.1
KC953880.1
KC953881.1
KC953882.1
KC953883.1
KC953884.1
KC953885.1
KC953886.1
KC953887.1
KC953888.1
KC953889.1
KC953890.1
KC953891.1
KC953892.1
KC953893.1
KC953894.1
KC953895.1
KC953896.1
KC953897.1
KC953898.1
KC953899.1
KC953900.1
KC953901.1
KC953902.1
KC953903.1
KC953904.1
KC953905.1
KC953906.1
KC953907.1
KC953908.1
KC953909.1
KC953910.1
KC953911.1
KC953912.1
KC953913.1
KC953914.1
KC953915.1
KC953916.1
KC953917.1
KC953918.1
KC953919.1
KC953920.1
KC953921.1
KC953922.1
KC953923.1
KC953924.1
KC953925.1
KC953926.1
KC953927.1
KC953928.1
KC953929.1
KC953930.1
KC953931.1
KC953932.1
KC953933.1
KC953934.1
KC953935.1
KC953936.1
KC953937.1
KF039691.1
KF039692.1
KF039693.1
KF039694.1
KF039695.1
KF039696.1
KF039697.1
KF039698.1
KF039699.1
KF039700.1
KF039701.1
KF039703.1
KF039704.1
KF039705.1
KF039707.1
JX204733.1
JX566884.1
KC470086.1
KC470087.1
KC470088.1
KC470089.1
KC570959.1
KC570960.1
KC570961.1
KC570962.1
KC570963.1
KC570964.1
KC570965.1
KC570966.1
KC570967.1
KC570968.1
KC570969.1
KC570970.1
KC570971.1
KC570972.1
KC570973.1
KC570974.1
KC570975.1
KC683528.1
KC683529.1
KC683530.1
KC683531.1
KC733876.1
KC733877.1
KC733878.1
KC733879.1
KC733880.1
KC733881.1
KC818634.1
KC818635.1
KC833025.1
KC833026.1
KC833027.1
KC833028.1
KC833029.1
KC833030.1
KC833031.1
KC833032.1
KC833033.1
KC833034.1
KC833035.1
KC834636.1
KC834639.1
KC834640.1
KC834642.1
KC834643.1
KC834644.1
KC834645.1
KC834647.1
KC834648.1
KC834649.1
KC834650.1
KC834651.1
KC834652.1
KC834653.1
KC834654.1
KC834655.1
KC834656.1
KC834657.1
KC834658.1
KC834659.1
KC834660.1
KC834661.1
KC834662.1
KC834663.1
KC834664.1
KC834665.1
KC834666.1
KC834667.1
KC834668.1
KC834669.1
KC834670.1
KC834671.1
KC834672.1
KC834673.1
KC834674.1
KC834675.1
KC834676.1
KC834677.1
KC834678.1
KC834679.1
KC834680.1
KC834681.1
KC834682.1
KC834683.1
KC834684.1
KC834685.1
KC834686.1
KC834687.1
KC834688.1
KC834689.1
KC839973.1
KC839974.1
KC839975.1
KC839976.1
KC839977.1
KC839978.1
KC839979.1
KC839980.1
KC839981.1
KC839982.1
KC839983.1
KC843787.1
KC851858.1
KC851859.1
KC851860.1
KC851861.1
KC851862.1
KC851863.1
KC851864.1
KC851865.1
KC862276.1
KC862277.1
KC977313.1
KC977314.1
KC977315.1
KC977316.1
KC977317.1
KC977318.1
KC977319.1
KC977320.1
KC977321.1
KC977322.1
KF177121.1
KF177122.1
KF177123.1
KF177124.1
KF177125.1
KF177126.1
KF177127.1
KF177128.1
KF177129.1
KF177130.1
KF177131.1
KF177132.1
KF177133.1
KF177134.1
KF177135.1
KF177136.1
KF177137.1
KF177138.1
KF177139.1
KF201170.1
KF201171.1
KF201172.1
KF201173.1
KF201174.1
KF201175.1
KF201176.1
KF201177.1
KF201178.1
KF201179.1
KF201180.1
KF201181.1
KF201182.1
KF201183.1
KF201184.1
KF201185.1
KF201186.1
KF201187.1
KF201188.1
KF201189.1
KF201190.1
KF201191.1
KF201192.1
KF201193.1
KF201194.1
KF201195.1
KF201196.1
KF201197.1
KF201198.1
KF201199.1
KF201200.1
KF201201.1
KF201202.1
KF201203.1
KF201204.1
KF201205.1
KF201206.1
KF201207.1
KF201208.1
KF201209.1
KF201210.1
KF201211.1
KF201212.1
KF201213.1
KF201214.1
KF201215.1
KF201216.1
KF201217.1
KF201218.1
KF201219.1
KF201220.1
KF201221.1
KF201222.1
KF201223.1
KF201224.1
KF201225.1
KF201226.1
KF201227.1
KF201228.1
KF201229.1
KF201230.1
KF201231.1
KF201232.1
KF201233.1
KF201234.1
KF201235.1
KF201236.1
KF201237.1
KF201238.1
KF201239.1
KF201240.1
KF201241.1
KF201242.1
KF201243.1
KF201244.1
KF201245.1
KF201246.1
KF201247.1
KF201248.1
KF201249.1
KF201250.1
KF201251.1
KF201252.1
KF201253.1
KF201254.1
KF201255.1
KF201256.1
KF201257.1
KF201258.1
KF201259.1
KF201260.1
KF201261.1
KF201262.1
KF201263.1
KF201264.1
KF201265.1
KF201266.1
KF201267.1
KF201268.1
KF201269.1
KF201270.1
KF201271.1
KF201272.1
KF201273.1
KF201274.1
KF201275.1
KF201276.1
KF201277.1
KF201278.1
KF201279.1
KF201280.1
KF201281.1
KF201282.1
KF201283.1
KF201284.1
KF201285.1
KF201286.1
KF201287.1
KF201288.1
KF282734.1
KF282735.1
KF282738.1
KF282741.1
KF282744.1
KF282747.1
KF282750.1
KF282753.1
KF282756.1
KF282759.1
KF290479.1
KF290482.1
KF290485.1
KF298405.1
KF298413.1
AB822736.1
AB822737.1
AB822738.1
AB822739.1
AB822740.1
AB836742.1
AB836743.1
JN563611.1
JN563612.1
JN563613.1
JN563614.1
JN563615.1
JN563616.1
JN563617.1
JN563618.1
JN563619.1
JN563620.1
JN563621.1
JN563622.1
JN563623.1
JN563624.1
JN563625.1
JN563626.1
JN563627.1
JN563628.1
JN563629.1
JN563630.1
JN563631.1
JN563632.1
JN563633.1
JN563634.1
JN563635.1
JN563636.1
JN563637.1
JN563638.1
JN563639.1
JN563640.1
JN563641.1
JN563642.1
JN563643.1
JN563644.1
JN563645.1
JN563646.1
JN563647.1
JN563648.1
JN563649.1
JN563650.1
JN563651.1
JN563652.1
JN563653.1
JN563654.1
JN563655.1
JN563656.1
JN563657.1
JN563658.1
JN563659.1
JN563660.1
JN563661.1
JN563662.1
JN563663.1
JN563664.1
JN563665.1
JN563666.1
JN563667.1
JN563668.1
JN563669.1
JN563670.1
JN563671.1
JN563672.1
JN563673.1
JN563674.1
JN563675.1
JN563676.1
JN563677.1
JN563678.1
KC831551.1
KC831552.1
KC831553.1
KC831554.1
KC845532.1
KC846800.1
KC846801.1
KC846802.1
KC846803.1
KC846804.1
KC846805.1
KC846806.1
KC846807.1
KC846808.1
KC846809.1
KC846810.1
KC846811.1
KC846812.1
KC846813.1
KC846814.1
KC846815.1
KC846816.1
KC846817.1
KC846818.1
KC846819.1
KC846820.1
KC846821.1
KC846822.1
KC846823.1
KC846824.1
KC846825.1
KC846826.1
KC846827.1
KC846828.1
KC846829.1
KC846830.1
KC846831.1
KC846832.1
KC846833.1
KC846834.1
KC846835.1
KC846836.1
KC846837.1
KC846838.1
KC846839.1
KC846840.1
KC846841.1
KC846842.1
KC846843.1
KC846844.1
KC846845.1
KC846846.1
KC846847.1
KC846848.1
KC846849.1
KC846850.1
KC846851.1
KC846852.1
KC846853.1
KC846854.1
KC846855.1
KC846856.1
KC846857.1
KC846858.1
KC846859.1
KC846860.1
KC846861.1
KC846862.1
KC846863.1
KC846864.1
KC846865.1
KC846866.1
KC846867.1
KC846868.1
KC846869.1
KC846870.1
KC846871.1
KC846872.1
KC846873.1
KC846874.1
KC846875.1
KC846876.1
KC846877.1
KC846878.1
KC846879.1
KC846880.1
KC846881.1
KC846882.1
KC846883.1
KC846884.1
KC846885.1
KC846886.1
KC846887.1
KC846888.1
AB777502.1
AB777503.1
AB777504.1
AB777505.1
AB830712.1
AB830713.1
AB830714.1
AB830715.1
AB830716.1
AB830717.1
AB830718.1
AB830719.1
AB830720.1
JX197378.1
JX197379.1
JX197380.1
JX197381.1
JX197382.1
JX197383.1
JX197384.1
JX197385.1
JX197386.1
JX197387.1
JX197388.1
JX197389.1
JX197390.1
JX197391.1
JX197392.1
JX197393.1
JX947867.1
AB830965.1
AB830966.1
AB830967.1
AB830968.1
AB830969.1
AB830970.1
AB830971.1
AB830972.1
AB830973.1
AB830974.1
AB830975.1
AB830976.1
AB830977.1
AB830978.1
AB830979.1
AB830980.1
AB830981.1
AB830982.1
AB830983.1
AB830984.1
AB830985.1
AB830986.1
AB830987.1
AB830988.1
AB830989.1
AB830990.1
AB830991.1
AB830992.1
AB830993.1
AB830994.1
AB830995.1
AB830996.1
AB830997.1
AB830998.1
AB830999.1
AB831000.1
AB831001.1
AB831002.1
AB831003.1
AB831004.1
AB831005.1
AB831006.1
AB831007.1
AB831008.1
AB831009.1
CY146911.1
CY146912.1
CY146919.1
CY146920.1
CY146927.1
CY146928.1
CY146935.1
CY146936.1
CY146943.1
CY146944.1
CY146951.1
CY146952.1
CY146959.1
CY146960.1
CY146967.1
CY146968.1
CY146975.1
CY146976.1
CY146983.1
CY146984.1
CY146991.1
CY146992.1
CY146999.1
CY147000.1
CY147007.1
CY147008.1
CY147015.1
CY147016.1
CY147023.1
CY147024.1
CY147031.1
CY147032.1
CY147039.1
CY147040.1
CY147047.1
CY147048.1
CY147055.1
CY147056.1
CY147063.1
CY147064.1
CY147071.1
CY147072.1
CY147079.1
CY147080.1
CY147087.1
CY147088.1
CY147095.1
CY147096.1
CY147103.1
CY147104.1
CY147111.1
CY147112.1
CY147119.1
CY147120.1
CY147127.1
CY147128.1
CY147135.1
CY147136.1
CY147143.1
CY147144.1
CY147151.1
CY147152.1
CY147159.1
CY147160.1
CY147167.1
CY147168.1
CY147175.1
CY147176.1
CY147183.1
CY147184.1
CY147191.1
CY147192.1
CY147199.1
CY147200.1
CY147546.1
CY147548.1
CY147549.1
CY147552.1
CY147553.1
CY147554.1
CY147556.1
CY147557.1
CY147558.1
CY147559.1
CY147560.1
CY147564.1
CY147565.1
CY147566.1
CY147568.1
CY147569.1
CY147570.1
CY147575.1
CY147580.1
CY147583.1
CY147588.1
CY147591.1
CY147596.1
CY147599.1
CY147604.1
CY147607.1
CY147612.1
CY147615.1
CY147620.1
CY147623.1
CY147631.1
CY147639.1
CY147647.1
CY147655.1
CY147663.1
CY147671.1
CY147676.1
CY147679.1
CY147684.1
CY147687.1
CY147692.1
CY147695.1
CY147703.1
CY147711.1
CY147719.1
CY147727.1
CY147735.1
CY147743.1
CY147748.1
CY147751.1
CY147759.1
CY147767.1
CY147775.1
CY147780.1
CY147783.1
CY147791.1
CY147799.1
CY147807.1
CY147812.1
CY147815.1
CY147823.1
CY147828.1
CY147831.1
CY147839.1
CY147847.1
CY147855.1
CY147863.1
CY147871.1
CY147879.1
CY147887.1
CY147895.1
CY147903.1
CY147911.1
CY147919.1
CY147927.1
CY147935.1
CY147943.1
CY147948.1
CY147951.1
CY147959.1
JQ928946.1
KC593387.1
KC593388.1
KC593389.1
KC593390.1
KC593391.1
KC593392.1
KC593393.1
KC593394.1
KC593395.1
KC593396.1
KC593397.1
KC593398.1
KC593399.1
KC593400.1
KC593401.1
KC593403.1
KC593404.1
KC593405.1
KC593406.1
KC593407.1
KC593408.1
KC593409.1
KC593410.1
KC593411.1
KC593412.1
KC593413.1
KC593414.1
KC593415.1
KC593416.1
KC593417.1
KC593418.1
KC593419.1
KC593420.1
KC593421.1
KC593422.1
KC593423.1
KC593424.1
KC593425.1
KC593426.1
KC593427.1
KC593428.1
KC593429.1
KC593430.1
KC593431.1
KC593432.1
KC593433.1
KC593434.1
KC841469.1
KC856944.1
KC856945.1
KC856946.1
KC856947.1
KC856948.1
KC856949.1
KC856950.1
KC856951.1
KC856952.1
KC856953.1
KC856954.1
KC856955.1
KC856956.1
KC856957.1
KC856958.1
KC856959.1
KC856960.1
KC856961.1
KC856962.1
KC856963.1
KC856964.1
KC856965.1
KC856966.1
KC856967.1
KC856968.1
KC856969.1
KC856970.1
KC856971.1
KC856972.1
KC856973.1
KC856974.1
KC856975.1
KC856976.1
KC856977.1
KC856978.1
KC856979.1
KC856980.1
KC856981.1
KC856982.1
KC856983.1
KC856984.1
KC856985.1
KC856986.1
KC856987.1
KC856988.1
KC856989.1
KC856990.1
KC856991.1
KC856992.1
KC856993.1
KC856994.1
KC856995.1
KC856996.1
KC856997.1
KC856998.1
KC856999.1
KC857000.1
KC857001.1
KC857002.1
KC857003.1
KC857004.1
KC857005.1
KC857006.1
KC857007.1
KC857008.1
KC857009.1
KC857010.1
KC857011.1
KC857012.1
KC857013.1
KC857014.1
KC857015.1
KC857016.1
KC857017.1
KC857018.1
KC857019.1
KC857020.1
KC857021.1
KC857022.1
KC857023.1
KC857024.1
KC857025.1
KC857026.1
KC857027.1
KC857028.1
KC857029.1
KC857030.1
KC857031.1
KC857032.1
KC857033.1
KC857034.1
KC857035.1
KC857036.1
KC857037.1
KC857038.1
KC857039.1
KC857040.1
KC857041.1
KC857042.1
KC857043.1
KC857044.1
KC857045.1
KC857046.1
KC857047.1
KC857048.1
KC857049.1
KC857050.1
KC857051.1
KC857052.1
KC857053.1
KC857054.1
KC857055.1
KC857056.1
KC857057.1
KC857058.1
KC857059.1
KC857060.1
KC857061.1
KC857062.1
KC857063.1
KC857064.1
KC857065.1
KC857066.1
KC857067.1
KC857068.1
KC857069.1
KC857070.1
KC857071.1
KC857072.1
KC857073.1
KC857074.1
KC857075.1
KC857076.1
KC857077.1
KC857078.1
KC857079.1
KC857080.1
KC857081.1
KC857082.1
KC857083.1
KC857084.1
KC857085.1
KC857086.1
KC857087.1
KC857088.1
KC857089.1
KC857090.1
KC857091.1
KC857092.1
KC857093.1
KC857094.1
KC857095.1
KC857096.1
KC857097.1
KC857098.1
KC857099.1
KC857100.1
KC857101.1
KC857102.1
KC857103.1
KC857104.1
KC857105.1
KC857106.1
KC857107.1
KC857108.1
KC857109.1
KC857110.1
KC857111.1
KC857112.1
KC857113.1
KC857114.1
KC857115.1
KC857116.1
KC857117.1
KC857118.1
KC857119.1
KC857120.1
KC857121.1
KC857122.1
KC857123.1
KC857124.1
KC857125.1
KC857126.1
KC857127.1
KC857128.1
KC857129.1
KC857130.1
KC857131.1
KC857132.1
KC857133.1
KC857134.1
KC857135.1
KC857136.1
KC857137.1
KC857138.1
KC857139.1
KC857140.1
KC857141.1
KC857142.1
KC857143.1
KC857144.1
KC857145.1
KC857146.1
KC857147.1
KC857148.1
KC857149.1
KC857150.1
KC857151.1
KC857152.1
KC857153.1
KC857154.1
KC857155.1
KC857156.1
KC857157.1
KC857158.1
KC857159.1
KC857160.1
KC857161.1
KC857162.1
KC857163.1
KC857164.1
KC857165.1
KC857166.1
KC857167.1
KC857168.1
KC857169.1
KC857170.1
KC857171.1
KC857172.1
KC857173.1
KC857174.1
KC857175.1
KC857176.1
KC857177.1
KC857178.1
KC857179.1
KC857180.1
KC857181.1
KC857182.1
KC857183.1
KC857184.1
KC857185.1
KC857186.1
KC857187.1
KC857188.1
KC857189.1
KC857190.1
KC857191.1
KC857192.1
KC857193.1
KC857194.1
KC857195.1
KC857196.1
KC857197.1
KC857198.1
KC857199.1
KC857200.1
KC857201.1
KC857202.1
KC857203.1
KC857204.1
KC857205.1
KC857206.1
KC857207.1
KC857208.1
KC857209.1
KC857210.1
KC857211.1
KC857212.1
KC857213.1
KC857214.1
KC857215.1
KC857216.1
KC857217.1
KC857218.1
KC857219.1
KC857220.1
KC857221.1
KC857222.1
KC857223.1
KC857224.1
KC857225.1
KC857226.1
KC857227.1
KC857228.1
KC857229.1
KC857230.1
KC857231.1
KC857232.1
KC857233.1
KC857234.1
KC857235.1
KC857236.1
KC857237.1
KC857238.1
KC857239.1
KC857240.1
KC857241.1
KC857242.1
KC857243.1
KC857244.1
KC857245.1
KC857246.1
KC857247.1
KC857248.1
KC857249.1
KC857250.1
KC857251.1
KC857252.1
KC857253.1
KC857254.1
KC857255.1
KC857256.1
KC857257.1
KC857258.1
KC857259.1
KC857260.1
KC857261.1
KC857262.1
KC857263.1
KC857264.1
KC857265.1
KC879042.2
KC879043.2
KC879044.2
KC879045.2
KC879046.2
KC879047.2
KC879048.2
KC879049.2
KC879050.2
KC879051.2
KC879052.2
KC879053.2
KC879054.2
KC879055.2
KC879056.2
KC879057.2
KC879058.2
KC879059.2
KC879060.2
KC879061.2
KC879062.2
KC879063.2
KC879064.2
KC879065.2
KC879066.2
KC879067.2
KC879068.2
KC879069.2
KC879070.2
KC879071.2
KC879072.2
KC879073.2
KC879074.2
KC879075.2
KC879076.2
KC879077.2
KC879078.2
KC879079.2
KC879080.2
KC879081.2
KC879082.2
KC879083.2
KC896086.1
KC896087.1
KC896088.1
KC896089.1
KC896090.1
KC896091.1
KC896092.1
KC896093.1
KC896094.1
KC896095.1
KC896096.1
KC896097.1
KC896098.1
KC896099.1
KC896100.1
KC896101.1
KC896102.1
KC896103.1
KC896104.1
KC896105.1
KC896106.1
KC896107.1
KC896108.1
KC896109.1
KC896110.1
KC896111.1
KC896112.1
KC896113.1
KC896114.1
KC896115.1
KC896116.1
KC896117.1
KC896118.1
KC896119.1
KC896120.1
KC896121.1
KC896122.1
KC896123.1
KC896124.1
KC896125.1
KC896126.1
KC896127.1
KC896128.1
KC896129.1
KC896130.1
KC896131.1
KC896132.1
KC896133.1
KC896134.1
KC896135.1
KC896136.1
KC896137.1
KC896138.1
KC896139.1
KC896140.1
KC896141.1
KC896142.1
KC896143.1
KC896144.1
KC896145.1
KC896146.1
KC896147.1
KC896148.1
KC896149.1
KC896150.1
KC896151.1
KC896152.1
KC896153.1
KC896154.1
KC896155.1
KC896156.1
KC896157.1
KC915205.1
KC915206.1
KC915207.1
KC915208.1
KC915209.1
KC915210.1
KC915211.1
KC915212.1
KC915213.1
KC915214.1
KC915215.1
KC915216.1
KC915217.1
KC915218.1
KC915219.1
KC915220.1
KC915221.1
KC915222.1
KC915223.1
KC915224.1
KC915225.1
HG326198.1
HG326199.1
HG326200.1
KC283219.1
KC283220.1
KC283221.1
KC283222.1
KC283223.1
KC283224.1
KC283225.1
KC283226.1
KC283230.1
KC283231.1
KC283232.1
KC283233.1
KC283234.1
KC283235.1
KC283236.1
KC283237.1
KC790334.1
KC790335.1
KC819105.1
KC819110.1
KC820637.1
KC832496.1
KC841411.1
KC921422.1
KC921767.1
KC921768.1
KC921769.1
KC921770.1
KC921771.1
KC921772.1
KC921773.1
KC921774.1
KC921775.1
KC921776.1
KC921777.1
KC921778.1
KC921779.1
KC921780.1
KC921781.1
KC921782.1
KC921783.1
KC921784.1
KC921785.1
KC921786.1
KC921787.1
KC921788.1
KC921789.1
KC921790.1
KC921791.1
KC921792.1
KC921793.1
KC921794.1
KC921795.1
KC921796.1
KC921797.1
KC921798.1
KC921799.1
KC921800.1
KC921801.1
KC921802.1
KC921803.1
KC921804.1
KC921805.1
KC921806.1
KC921807.1
KC921808.1
KC921809.1
KC921810.1
KC921811.1
KC921812.1
KC921813.1
KC921814.1
KC921815.1
KC921816.1
KC921817.1
KC921818.1
KC921819.1
KC921820.1
KC921821.1
KC921822.1
KC921823.1
KC921824.1
KC921825.1
KC921826.1
KC921827.1
KC921828.1
KC921829.1
KC921830.1
KC921831.1
KC921832.1
KC921833.1
KC921834.1
KC921835.1
KC921836.1
KC921837.1
KC921838.1
KC921839.1
KC921840.1
KC921841.1
KC921842.1
KC921843.1
KC921844.1
KC921845.1
KC921846.1
KC921847.1
KC921848.1
KC921849.1
KC921850.1
KC921851.1
KC921852.1
KC921853.1
KC921854.1
KC921855.1
KC921856.1
KC921857.1
KC921858.1
KC921859.1
KC921860.1
KC921861.1
KC921862.1
KC921863.1
KC921864.1
KC921865.1
KC921866.1
KC921867.1
KC921868.1
KC921869.1
KC921870.1
KC921871.1
KC921872.1
KC921873.1
KC921874.1
KC921875.1
KC921876.1
KC921877.1
KC921878.1
KC921879.1
KC921880.1
KC921881.1
KC921882.1
KC921883.1
KC921884.1
KC921885.1
KC921886.1
KC921887.1
KC921888.1
KC921889.1
KC921890.1
KC921891.1
KC921892.1
KC921893.1
KC921894.1
KC921895.1
KC921896.1
KC921897.1
KC921898.1
KC921899.1
KC921900.1
KC921901.1
KC921902.1
KC921903.1
KC921904.1
KC921905.1
KC921906.1
KC921907.1
KC921908.1
KC921909.1
KC921910.1
KC921911.1
KC921912.1
KC921913.1
KC921914.1
KC921915.1
KC921916.1
KC921917.1
KC921918.1
KC921919.1
KC921920.1
KC921921.1
KC921922.1
KC921923.1
KC921924.1
KC921925.1
KC921926.1
KC921927.1
KC921928.1
KC921929.1
KC921930.1
KC921931.1
KC921932.1
KC921933.1
KC921934.1
KC921935.1
KC921936.1
KC921937.1
KC921938.1
KC921939.1
KC921940.1
KC921941.1
KC921942.1
KC921943.1
KC921944.1
KC921945.1
KC921946.1
KC921947.1
KC921948.1
KC921949.1
KC921950.1
KC921951.1
KC921952.1
KC921953.1
KC921954.1
KC921955.1
KC921956.1
KC921957.1
KC921958.1
KC921959.1
KC921960.1
KC921961.1
KC921962.1
KC921963.1
KC921964.1
KC921965.1
KC921966.1
KC921967.1
KC921968.1
KC921969.1
KC921970.1
KC921971.1
KC921972.1
KC921973.1
KC921974.1
KC921975.1
KC921976.1
KC921977.1
KC921978.1
KC921979.1
KC921980.1
KC921981.1
KC921982.1
KC921983.1
KC921984.1
KC921985.1
KC921986.1
KC921987.1
KC921988.1
KC921989.1
KC921990.1
KC921991.1
KC921992.1
KC139529.1
KC139530.1
KC139531.1
KC139532.1
KC139533.1
KC139534.1
KC139535.1
KC139536.1
KC139537.1
KC139538.1
KC139539.1
KC139540.1
KC139541.1
KC139542.1
KC139545.1
KC139546.1
KC139547.1
KC139548.1
KC139549.1
KC139551.1
KC139552.1
KC139553.1
KC139554.1
KC139555.1
KC139556.1
KC139571.1
KC139572.1
KC139573.1
KC139574.1
KC139575.1
KC139576.1
KC139577.1
KC139578.1
KC139580.1
KC139581.1
KC139583.1
KC139584.1
KC139586.1
KC139587.1
KC139588.1
KC139589.1
KC139590.1
KC139591.1
KC139592.1
KC139593.1
KC139594.1
KC139595.1
KC139596.1
KC139597.1
KC139599.1
KC139600.1
KC139601.1
KC139602.1
KC139603.1
KC139604.1
KC139605.1
KC139607.1
KC139608.1
KC139609.1
KC139610.1
KC139611.1
KC139612.1
KC139613.1
KC139614.1
KC139615.1
KC139616.1
KC139617.1
KC139618.1
KC139620.1
KC139622.1
KC139623.1
KC139627.1
KC139628.1
KC139629.1
KC139630.1
KC139642.1
KC139643.1
KC139644.1
KC139645.1
KC139646.1
KC139647.1
KC139648.1
KC139655.1
KC139656.1
KC139657.1
KC139658.1
KC139659.1
KC139660.1
KC139663.1
KC139665.1
KC139666.1
KC139668.1
KC139669.1
KC139670.1
KC139671.1
KC139672.1
KC139674.1
KC139675.1
KC139676.1
KC139677.1
KC139678.1
KC139679.1
KC708586.1
KC708587.1
KC708588.1
KC708589.1
KC708590.1
KC708591.1
KC708592.1
KC708593.1
KC708594.1
KC708595.1
KC708596.1
KC708597.1
KC708598.1
KC708599.1
KC708600.1
KC708601.1
KC708602.1
KC708603.1
KC708604.1
KC708605.1
KC708606.1
KC708607.1
KC708608.1
KC708609.1
KC708610.1
KC708611.1
KC708612.1
KC708613.1
KC708614.1
KC708615.1
KC708616.1
KC708617.1
KC708618.1
KC708619.1
KC708620.1
KC708621.1
KC708622.1
KC708623.1
KC708624.1
KC708625.1
KC708626.1
KC708627.1
KC708628.1
KC708629.1
KC708630.1
KC708631.1
KC708632.1
KC708633.1
KC708634.1
KC708635.1
KC708636.1
KC708637.1
KC708638.1
KC708639.1
KC708640.1
KC708641.1
KC708642.1
KC708643.1
KC708644.1
KC708645.1
KC708646.1
KC708647.1
KC708648.1
KC708649.1
KC708650.1
KC708651.1
KC708652.1
KC708653.1
KC708654.1
KC708655.1
KC708656.1
KC708657.1
KC708658.1
KC708659.1
KC708660.1
KC708661.1
KC708662.1
KC708663.1
KC708664.1
KC708665.1
KC708666.1
KC708667.1
KC708668.1
KC708669.1
KC708670.1
KC708671.1
KC708672.1
KC708673.1
KC708674.1
KC708675.1
KC708676.1
KC708677.1
KC708678.1
KC708679.1
KC708680.1
KC708681.1
KC708682.1
KC708683.1
KC708684.1
KC708685.1
KC708686.1
KC708687.1
KC708688.1
KC708689.1
KC708690.1
KC708691.1
KC708692.1
KC708693.1
KC708694.1
KC708695.1
KC708696.1
KC708697.1
KC708698.1
KC708699.1
KC708700.1
KC708701.1
KC708702.1
KC708703.1
KC708704.1
KC708705.1
KC708706.1
KC708707.1
KC708708.1
KC708709.1
KC708710.1
KC708711.1
KC708712.1
KC708713.1
KC708714.1
KC708715.1
KC708716.1
KC708717.1
KC708718.1
KC708719.1
KC708720.1
KC708721.1
KC708722.1
KC708723.1
KC708724.1
KC708725.1
KC708726.1
KC708727.1
KC708728.1
KC708729.1
KC708730.1
KC708731.1
KC708732.1
KC708733.1
KC708734.1
KC708735.1
KC708736.1
KC708737.1
KC708738.1
KC708739.1
KC708740.1
KC708741.1
KC708742.1
KC708743.1
KC708744.1
KC708745.1
KC708746.1
KC708747.1
KC708748.1
KC708749.1
KC708750.1
KC708751.1
KC708752.1
KC708753.1
KC708754.1
KC708755.1
KC708756.1
KC708757.1
KC708758.1
KC708759.1
KC708760.1
KC708761.1
KC708762.1
KC708763.1
KC708764.1
KC708765.1
KC708766.1
KC708767.1
KC708768.1
KC708769.1
KC708770.1
KC708771.1
KC708772.1
KC708773.1
KC708774.1
KC708775.1
KC708776.1
KC708777.1
KC708778.1
KC708779.1
KC708780.1
KC708781.1
KC708782.1
KC708783.1
KC708784.1
KC708785.1
KC708786.1
KC708787.1
KC708788.1
KC708789.1
KC708790.1
KC708791.1
KC708792.1
KC708793.1
KC708794.1
KC708795.1
KC708796.1
KC708797.1
KC708798.1
KC708799.1
KC708800.1
KC708801.1
KC708802.1
KC708803.1
KC708804.1
KC708805.1
KC708806.1
KC708807.1
KC708808.1
KC708809.1
KC708810.1
KC708811.1
KC708812.1
KC708813.1
KC708814.1
KC708815.1
KC708816.1
KC708817.1
KC708818.1
KC708819.1
KC708820.1
KC708821.1
KC708822.1
KC708823.1
KC708824.1
KC708825.1
KC708826.1
KC708827.1
KC708828.1
KC708829.1
KC708830.1
KC708831.1
KC708832.1
KC708833.1
KC708834.1
KC708835.1
KC708836.1
KC708837.1
KC708838.1
KC708839.1
KC708840.1
KC708841.1
KC708842.1
KC708843.1
KC708844.1
KC708845.1
KC708846.1
KC708847.1
KC708848.1
KC708849.1
KC708850.1
KC708851.1
KC708852.1
KC708853.1
KC708854.1
KC708855.1
KC708856.1
KC708857.1
KC708858.1
KC708859.1
KC708860.1
KC708861.1
KC708862.1
KC708863.1
KC708864.1
KC708865.1
KC708866.1
KC752338.1
KC752339.1
KC752340.1
KC752341.1
KC752342.1
KC752343.1
KC752344.1
KC752345.1
KC752346.1
KC752347.1
KC752348.1
KC752349.1
KC752350.1
KC752351.1
KC752352.1
KC752353.1
KC752354.1
KC752355.1
KC752356.1
KC752357.1
KC752358.1
KC752359.1
KC752360.1
KC752361.1
KC752362.1
KC752363.1
KC752364.1
KC752365.1
KC752366.1
KC752367.1
KC752368.1
KC752369.1
KC752370.1
KC752371.1
KC752372.1
KC752373.1
KC752374.1
KC752375.1
KC752376.1
KC752377.1
KC752378.1
KC752379.1
KC752380.1
KC752381.1
KC752382.1
KC752383.1
KC752384.1
KC752385.1
KC752386.1
KC752387.1
KC752388.1
KC752389.1
KC752390.1
KC752391.1
KC752392.1
KC752393.1
KC752394.1
KC752395.1
KC752396.1
KC752397.1
KC752398.1
KC752399.1
KC752400.1
KC752401.1
KC752402.1
KC752403.1
KC752404.1
KC752405.1
KC752406.1
KC752407.1
KC752408.1
KC752409.1
KC752410.1
KC752411.1
KC752412.1
KC752413.1
KC752414.1
KC752415.1
KC752416.1
KC752417.1
KC752418.1
KC752419.1
KC752420.1
KC752421.1
KC752422.1
KC752423.1
KC752424.1
KC752425.1
KC752426.1
KC752427.1
KC752428.1
KC752429.1
KC752430.1
KC752431.1
KC752432.1
KC895399.1
KC895400.1
KF033904.1
KF033905.1
KF033906.1
KF033907.1
KF033908.1
KF033909.1
KF033910.1
KF033911.1
KF033912.1
KF033913.1
KF033914.1
KF033915.1
KF033916.1
KF033917.1
KF033918.1
KF033919.1
KF033920.1
KF033921.1
KF033922.1
KF033923.1
KF033924.1
KF033925.1
KF033926.1
KF033927.1
KF033928.1
KF033929.1
KF033930.1
KF033931.1
KF033932.1
KF033933.1
KF033934.1
KF033935.1
KF033936.1
KF033937.1
KF033938.1
KF033939.1
KF033940.1
KF033941.1
KF033942.1
KF033943.1
KF033944.1
KF033945.1
KF033946.1
KF033947.1
KF033948.1
KF033949.1
KF033950.1
KF033951.1
KF033952.1
KF033953.1
KF033954.1
KF033955.1
KF033956.1
KF033957.1
KF033958.1
KF033959.1
KF033960.1
KF033961.1
KF033962.1
KF033963.1
KF033964.1
KF033965.1
KF033966.1
KF033967.1
KF033968.1
KF033969.1
KF033970.1
KF033971.1
KF033972.1
KF033973.1
KF033974.1
KF033975.1
KF033976.1
KF033977.1
KF033978.1
KF033979.1
KF033980.1
KF033981.1
KF033982.1
KF033983.1
KF033984.1
KF033985.1
KF033986.1
KF033987.1
KF033988.1
KF033989.1
KF033990.1
KF033991.1
KF033992.1
KF033993.1
KF033994.1
KF033995.1
KF033996.1
KF033997.1
KF033998.1
KF033999.1
KF034000.1
KF034001.1
KF034002.1
KF034003.1
KF034004.1
KF034005.1
KF034006.1
KF034007.1
KF034008.1
KF034009.1
KF034010.1
KF034011.1
KF034012.1
KF034013.1
KF034014.1
KF034015.1
KF034016.1
KF034017.1
KF034018.1
KF034019.1
KF034020.1
KF034021.1
KF034022.1
KF034023.1
KF034024.1
KF034025.1
KF034026.1
KF034027.1
KF034028.1
KF034029.1
KF034030.1
KF034031.1
KF034032.1
KF034033.1
KF034034.1
KF034035.1
KF034036.1
KF034037.1
KF034038.1
KF034039.1
KF034040.1
KF034041.1
KF034042.1
KF034043.1
KF034044.1
KF034045.1
KF034046.1
KF034047.1
KF034048.1
KF034049.1
KF034050.1
KF034051.1
KF034052.1
KF034053.1
KF034054.1
KF034055.1
KF034056.1
KF034057.1
KF034058.1
KF034059.1
KF034060.1
KF034061.1
KF034062.1
KF034063.1
KF034064.1
KF034065.1
KF034066.1
KF034067.1
KF034068.1
KF034069.1
KF034070.1
KF034071.1
KF034072.1
KF034073.1
KF034074.1
KF034075.1
KF034076.1
KF034077.1
KF034078.1
KF034079.1
KF034080.1
KF034081.1
KF034082.1
KF034083.1
JX565805.1
JX565806.1
JX565807.1
JX565808.1
JX565809.1
JX565810.1
JX565811.1
JX565812.1
JX565813.1
JX565814.1
JX565815.1
JX565816.1
JX565817.1
JX565818.1
JX565819.1
JX565820.1
JX565821.1
JX565822.1
JX565823.1
JX565824.1
JX565825.1
JX565826.1
JX565827.1
JX565828.1
JX565829.1
JX565830.1
JX565831.1
JX565832.1
JX565833.1
JX565834.1
JX565835.1
JX565836.1
JX565837.1
JX565838.1
JX565839.1
JX565840.1
JX565841.1
JX565842.1
JX565843.1
JX565844.1
JX565845.1
JX565846.1
JX565847.1
JX565848.1
JX565849.1
JX565850.1
JX565851.1
JX565852.1
JX565853.1
JX565854.1
JX565855.1
JX565856.1
JX565857.1
JX565858.1
JX565859.1
JX565860.1
JX565861.1
JX565862.1
JX565863.1
JX565864.1
JX565865.1
JX565866.1
JX565867.1
JX565868.1
JX565869.1
JX565870.1
JX565871.1
JX565872.1
JX565873.1
JX565874.1
JX565875.1
JX565876.1
JX565877.1
JX565878.1
JX565879.1
JX565880.1
JX565881.1
JX565882.1
JX565883.1
JX565884.1
JX565885.1
JX565886.1
JX565887.1
JX565888.1
JX565889.1
JX565890.1
JX565891.1
JX565892.1
JX565893.1
JX565894.1
JX565895.1
JX565896.1
JX566265.1
JX566266.1
JX566267.1
JX566268.1
JX566269.1
JX566270.1
JX566271.1
JX566272.1
JX566273.1
JX566274.1
JX566275.1
JX566276.1
JX566277.1
JX566278.1
JX566279.1
JX566280.1
JX566281.1
JX566282.1
JX566283.1
JX566284.1
JX566285.1
JX566286.1
JX566287.1
JX566288.1
JX566289.1
JX566290.1
JX566291.1
JX566292.1
JX566293.1
JX566294.1
JX566295.1
JX566296.1
JX566297.1
JX566298.1
JX566299.1
JX566300.1
JX566301.1
JX566302.1
JX566303.1
JX566304.1
JX566305.1
JX566306.1
JX566307.1
JX566308.1
JX566309.1
JX566310.1
JX566311.1
JX566312.1
JX566313.1
JX566314.1
JX566315.1
JX566316.1
JX566317.1
JX566318.1
JX566319.1
JX566320.1
JX566321.1
JX566322.1
JX566323.1
JX566324.1
JX566325.1
JX566326.1
JX566327.1
JX566328.1
JX566329.1
JX566330.1
JX566331.1
JX566332.1
JX566333.1
JX566334.1
JX566335.1
JX566336.1
JX566337.1
JX566338.1
JX566339.1
JX566340.1
JX566341.1
JX566342.1
JX566343.1
JX566344.1
JX566345.1
JX566346.1
JX566347.1
JX566348.1
JX566349.1
JX566350.1
JX566351.1
JX566352.1
JX566353.1
JX566354.1
JX566355.1
JX566356.1
JX566357.1
JX566358.1
JX566359.1
JX566360.1
JX566361.1
JX566362.1
JX566363.1
JX566364.1
JX566365.1
JX566366.1
JX566367.1
JX566368.1
JX566369.1
JX566370.1
JX566371.1
JX566372.1
JX566373.1
JX566374.1
JX566375.1
JX566376.1
JX566377.1
JX566378.1
JX566379.1
JX566380.1
JX566381.1
JX566382.1
JX566383.1
JX566384.1
JX566385.1
JX566386.1
JX566387.1
JX566388.1
JX566389.1
JX566390.1
JX566391.1
JX566392.1
JX566393.1
JX566394.1
JX566395.1
JX566396.1
JX566397.1
JX566398.1
JX566399.1
JX566400.1
JX566401.1
JX566402.1
JX566403.1
JX566404.1
JX566405.1
JX566406.1
JX566407.1
JX566408.1
JX566409.1
JX566410.1
JX566411.1
JX566412.1
JX566413.1
JX566414.1
JX566415.1
JX566416.1
JX566417.1
JX566418.1
JX566419.1
JX566420.1
JX566421.1
JX566422.1
JX566423.1
JX566424.1
JX566425.1
JX566426.1
JX566427.1
JX566428.1
JX566429.1
JX566430.1
JX566431.1
JX566432.1
JX566433.1
JX566434.1
JX566435.1
JX566436.1
JX566437.1
JX566438.1
JX566439.1
JX566440.1
JX566441.1
JX566442.1
JX566443.1
JX566444.1
JX566445.1
JX566446.1
JX566447.1
JX566448.1
KC436273.1
KC436274.1
KC436275.1
KC436276.1
KC436277.1
KC436278.1
KC436279.1
KC436280.1
KC436281.1
KC436282.1
KC436283.1
KC436284.1
KC436285.1
KC436286.1
KC522616.1
KC522617.1
KC522618.1
KC522619.1
KC522620.1
KC522621.1
KC522622.1
KC522623.1
KC522624.1
KC522625.1
KC522626.1
KC522627.1
KC522628.1
KC522629.1
KC522630.1
KC522631.1
KC522632.1
KC522633.1
KC522634.1
KC522635.1
KC522636.1
KC522637.1
KC522638.1
KC522639.1
KC522640.1
KC522641.1
KC522642.1
KC522643.1
KC522644.1
KC522645.1
KC522646.1
KC522647.1
KC522648.1
KC812619.1
KC812620.1
KC812621.1
KC812622.1
KC812623.1
KC839480.1
KC839481.1
KC839482.1
KC951901.1
KC951902.1
AB830631.1
AB830632.1
KC538903.1
AB826473.1
AB826474.1
AB826475.1
AB826476.1
AB826477.1
AB826478.1
AB826479.1
AB826480.1
AB826481.1
AB826482.1
AB826483.1
AB826484.1
AB826485.1
AB826486.1
AB826487.1
AB826488.1
AB826489.1
AB826746.1
AB826747.1
CY147313.1
CY147316.1
CY147322.1
CY147330.1
CY147338.1
CY147346.1
CY147354.1
CY147359.1
CY147362.1
CY147367.1
CY147370.1
CY147378.1
CY147386.1
CY147394.1
CY147399.1
CY147402.1
CY147410.1
CY147415.1
CY147418.1
CY147426.1
CY147434.1
CY147442.1
CY147447.1
CY147450.1
CY147458.1
CY147466.1
CY147474.1
CY147482.1
CY147490.1
CY147498.1
CY147506.1
CY147514.1
CY147522.1
CY147530.1
CY147538.1
JQ778319.1
JQ778320.1
JQ778321.1
JQ778322.1
JQ778323.1
JQ778324.1
JQ778325.1
JQ778326.1
JQ778327.1
JQ778328.1
JQ778329.1
JQ778330.1
JQ778331.1
JQ778332.1
JQ778333.1
JQ778334.1
JQ778335.1
JQ778336.1
JQ778337.1
JQ778338.1
JQ778339.1
JQ778340.1
JQ778341.1
JQ778342.1
JQ778343.1
JQ778344.1
JQ778345.1
JQ778346.1
JQ778347.1
JQ778348.1
JQ778349.1
JQ778350.1
JQ778351.1
JQ778352.1
JQ778353.1
JQ778354.1
JQ778355.1
JQ778356.1
JQ778357.1
JQ778358.1
JQ778359.1
JQ778360.1
JQ778361.1
JQ778362.1
JQ778363.1
JQ778364.1
JQ778365.1
JQ778366.1
JQ778367.1
JQ778368.1
JQ778369.1
JQ778370.1
JQ778371.1
JQ778372.1
JQ778373.1
JQ778374.1
JQ778375.1
JQ778376.1
JQ778377.1
JQ778378.1
JQ778379.1
JQ778380.1
JQ778381.1
JQ778382.1
JQ778383.1
JQ778384.1
JQ778385.1
JQ778386.1
JQ778387.1
JQ778388.1
JQ778389.1
JQ778390.1
JQ778391.1
JQ778392.1
JQ778393.1
JQ778394.1
JQ778395.1
JQ778396.1
JQ778397.1
JQ778398.1
JQ778399.1
JQ778400.1
JQ778401.1
JQ778402.1
JQ778403.1
JQ778404.1
JQ778405.1
JQ778406.1
JQ778407.1
JQ778408.1
JQ778409.1
JQ778410.1
JQ778411.1
JQ778412.1
JQ778413.1
JQ778414.1
JQ778415.1
JQ778416.1
JQ778417.1
JQ778418.1
JQ778419.1
JQ778420.1
JQ778421.1
JQ778422.1
JQ778423.1
JQ778424.1
JQ778425.1
JQ778426.1
JQ778427.1
JQ778428.1
JQ778429.1
JQ778430.1
JQ778431.1
JQ778432.1
JQ778433.1
JQ778434.1
JQ778435.1
JQ778436.1
JQ778437.1
JQ778438.1
JQ778439.1
JQ778440.1
JQ778441.1
JQ778442.1
JQ778443.1
JQ778444.1
JQ778445.1
JQ778446.1
JQ778447.1
JQ778448.1
JQ778449.1
JQ778450.1
JQ778451.1
JQ778452.1
JQ778453.1
JQ778454.1
JQ778455.1
JQ778456.1
JQ778457.1
JQ778458.1
JQ778459.1
JQ778460.1
JQ778461.1
JQ778462.1
JQ778463.1
JQ778464.1
JQ778465.1
JQ778466.1
JQ778467.1
JQ778468.1
JQ778469.1
JQ778470.1
JQ778471.1
JQ778472.1
JQ778473.1
JQ778474.1
JQ778475.1
JQ778476.1
JQ778477.1
JQ778478.1
JQ778479.1
JQ778480.1
JQ778481.1
JQ778482.1
JQ778483.1
JQ778484.1
JQ778485.1
JQ778486.1
JQ778487.1
JQ778488.1
JQ778489.1
JQ778490.1
JQ778491.1
JQ778492.1
JQ778493.1
JQ778494.1
JQ778495.1
JQ778496.1
JQ778497.1
JQ778498.1
JQ778499.1
JQ778500.1
JQ778501.1
JQ778502.1
JQ778503.1
JQ778504.1
JQ778505.1
JQ778506.1
JQ778507.1
JQ778508.1
JQ778509.1
JQ778510.1
JQ778511.1
JQ778512.1
JQ778513.1
JQ778514.1
JQ778515.1
JQ778516.1
JQ778517.1
JQ778518.1
JQ778519.1
JQ778520.1
JQ778521.1
JQ778522.1
JQ778523.1
JQ778524.1
JQ778525.1
JQ778526.1
JQ778527.1
JQ778528.1
JQ778529.1
JQ778530.1
JQ778531.1
JQ778532.1
JQ778533.1
JQ778534.1
JQ778535.1
JQ778536.1
JQ778537.1
JQ778538.1
JQ778539.1
JQ778540.1
JQ778541.1
JQ778542.1
JQ778543.1
JQ778544.1
JQ778545.1
JQ778546.1
JQ778547.1
JQ778548.1
JQ778549.1
JQ778550.1
JQ778551.1
JQ778552.1
JQ778553.1
JQ778554.1
JQ778555.1
JQ778556.1
JQ778557.1
JQ778558.1
JQ778559.1
JQ778560.1
JQ778561.1
JQ778562.1
JQ778563.1
JQ778564.1
JQ778565.1
JQ778566.1
JQ778567.1
JQ778568.1
JQ778569.1
JQ778570.1
JQ778571.1
JQ778572.1
JQ778573.1
JQ778574.1
JQ778575.1
JQ778576.1
JQ778577.1
JQ778578.1
JQ778579.1
JQ778580.1
JQ778581.1
JQ778582.1
JQ778583.1
JQ778584.1
JQ778585.1
JQ778586.1
JQ778587.1
JQ778588.1
JQ778589.1
JQ778590.1
JQ778591.1
JQ778592.1
JQ778593.1
JQ778594.1
JQ778595.1
JQ778596.1
JQ778597.1
JQ778598.1
JQ778599.1
JQ778600.1
JQ778601.1
JQ778602.1
JQ778603.1
JQ778604.1
JQ778605.1
JQ778606.1
JQ778607.1
JQ778608.1
JQ778609.1
JQ778610.1
JQ778611.1
JQ778612.1
JQ778613.1
JQ778614.1
JQ778615.1
JQ778616.1
JQ778617.1
JQ778618.1
JQ778619.1
JQ778620.1
JQ778621.1
JQ778622.1
JQ778623.1
JQ778624.1
JQ778625.1
JQ778626.1
JQ778627.1
JQ778628.1
JQ778629.1
JQ778630.1
JQ778631.1
JQ778632.1
JQ778633.1
JQ778634.1
JQ778635.1
JQ778636.1
JQ778637.1
JQ778638.1
JQ778639.1
JQ778640.1
JQ778641.1
JQ778642.1
JQ778643.1
JQ778644.1
JQ778645.1
JQ778646.1
JQ778647.1
JQ778648.1
JQ778649.1
JQ778650.1
JQ778651.1
JQ778652.1
JQ778653.1
JQ778654.1
JQ778655.1
JQ778656.1
JQ778657.1
JQ778658.1
JQ778659.1
JQ778660.1
JQ778661.1
JQ778662.1
JQ778663.1
JQ778664.1
JQ778665.1
JQ778666.1
JQ778667.1
JQ778668.1
JQ778669.1
JQ778670.1
JQ778671.1
JQ778672.1
JQ778673.1
JQ778674.1
JQ778675.1
JQ778676.1
JQ778677.1
JQ778678.1
JQ778679.1
JQ778680.1
JQ778681.1
JQ778682.1
JQ778683.1
JQ778684.1
JQ778685.1
JQ778686.1
JQ778687.1
JQ778688.1
JQ778689.1
JQ778690.1
JQ778691.1
JQ778692.1
JQ778693.1
JQ778694.1
JQ778695.1
JQ778696.1
JQ778697.1
JQ778698.1
JQ778699.1
JQ778700.1
JQ778701.1
JQ778702.1
JQ778703.1
JQ778704.1
JQ778705.1
JQ778706.1
JQ778707.1
JQ778708.1
JQ778709.1
JQ778710.1
JQ778711.1
JQ778712.1
JQ778713.1
JQ778714.1
JQ778715.1
JQ778716.1
JQ778717.1
JQ778718.1
JQ778719.1
JQ778720.1
JQ778721.1
JQ778722.1
JQ778723.1
JQ778724.1
JQ778725.1
JQ778726.1
JQ778727.1
JQ778728.1
JQ778729.1
JQ778730.1
JQ778731.1
JQ778732.1
JQ778733.1
JQ778734.1
JQ778735.1
JQ778736.1
JQ778737.1
JQ778738.1
JQ778739.1
JQ778740.1
JQ778741.1
JQ778742.1
JQ778743.1
JQ778744.1
JQ778745.1
JQ778746.1
JQ778747.1
JQ778748.1
JQ778749.1
JQ778750.1
JQ778751.1
JQ778752.1
JQ778753.1
JQ778754.1
JQ778755.1
JQ778756.1
JQ778757.1
JQ778758.1
JQ778759.1
JQ778760.1
JQ778761.1
JQ778762.1
JQ778763.1
JQ778764.1
JQ778765.1
JQ778766.1
JQ778767.1
JQ778768.1
JQ778769.1
JQ778770.1
JQ778771.1
JQ778772.1
JQ778773.1
JQ778774.1
JQ778775.1
JQ778776.1
JQ778777.1
JQ778778.1
JQ778779.1
JQ778780.1
JQ778781.1
JQ778782.1
JQ778783.1
JQ778784.1
JQ778785.1
JQ778786.1
JQ778787.1
JQ778788.1
JQ778789.1
JQ778790.1
JQ778791.1
JQ778792.1
JQ778793.1
JQ778794.1
JQ778795.1
JQ778796.1
JQ778797.1
JQ778798.1
JQ778799.1
JQ778800.1
JQ778801.1
JQ778802.1
JQ778803.1
JQ778804.1
JQ778805.1
JQ778806.1
JQ778807.1
JQ778808.1
JQ778809.1
JQ778810.1
JQ778811.1
JQ778812.1
JQ778813.1
JQ778814.1
JQ778815.1
JQ778816.1
JQ778817.1
JQ778818.1
JQ778819.1
JQ778820.1
JQ778821.1
JQ778822.1
JQ778823.1
JQ778824.1
JQ778825.1
JQ778826.1
JQ778827.1
JQ778828.1
JQ778829.1
JQ778830.1
JQ778831.1
JQ778832.1
JQ778833.1
JQ778834.1
JQ778835.1
JQ778836.1
JQ778837.1
JQ778838.1
JQ778839.1
JQ778840.1
JQ778841.1
JQ778842.1
JQ778843.1
JX986518.1
JX986519.1
JX986520.1
JX986521.1
JX986522.1
JX986523.1
JX986524.1
JX986525.1
JX986526.1
JX986527.1
JX986528.1
JX986529.1
JX986530.1
JX986531.1
JX986532.1
JX986533.1
JX986534.1
JX986535.1
JX986536.1
JX986537.1
JX986538.1
JX986539.1
JX986540.1
JX986541.1
JX986542.1
JX986543.1
JX986544.1
JX986545.1
JX986546.1
JX986547.1
JX986548.1
JX986549.1
JX986550.1
JX986551.1
JX986552.1
JX986553.1
JX986554.1
JX986555.1
JX986556.1
JX986557.1
JX986558.1
JX986559.1
JX986560.1
JX986561.1
JX986562.1
JX986563.1
JX986564.1
JX986565.1
JX986566.1
JX986567.1
JX986568.1
JX986569.1
JX986570.1
JX986571.1
JX986572.1
JX986573.1
JX986574.1
JX986575.1
JX986576.1
JX986577.1
JX986578.1
JX986579.1
KC488890.1
KC488892.1
KC488893.1
KC488894.1
KC488895.1
KC970855.1
KC970856.1
KC970857.1
KC970858.1
KC970859.1
KC970860.1
KC970861.1
KC970862.1
KC970863.1
KC970864.1
KC970865.1
KC970866.1
KC970867.1
KC970868.1
KC970869.1
KC970870.1
KC970871.1
KC970872.1
KC970873.1
KC970874.1
KC970875.1
KC970876.1
KC970877.1
KC970878.1
KC970879.1
KC970880.1
KC970889.1
KC970893.1
KC970944.1
KC970948.1
KC970982.1
KC970983.1
KC970984.1
KC970985.1
KC970986.1
KC970987.1
KC970988.1
KC970989.1
KC970990.1
KC970991.1
KC970992.1
KC970993.1
KC970994.1
KC970995.1
KC970996.1
KC970997.1
KC970998.1
KC970999.1
KC971000.1
KC971001.1
KC971002.1
KC971003.1
KC971004.1
KC971005.1
KC971006.1
KC971007.1
KC971008.1
KC994451.1
KC994452.1
KF059614.1
KF059615.1
KF059616.1
KF059617.1
KF059618.1
KF059619.1
KF059620.1
KF059621.1
KF059622.1
KF059623.1
KF059624.1
KF059625.1
KF059626.1
KF059627.1
KF059628.1
KF059629.1
KF059630.1
KF059631.1
KF059632.1
KF059633.1
KF059634.1
KF059635.1
KF059636.1
KF059637.1
KF059638.1
KF059639.1
KF059640.1
KF059641.1
KF059642.1
KF059643.1
KF059644.1
KF059645.1
KF059646.1
KF059647.1
KF059648.1
KF059649.1
KF059650.1
KF059651.1
KF059652.1
KF059653.1
KF059654.1
KF059655.1
KF059656.1
KF059657.1
KF059658.1
KF059659.1
KF059660.1
KF059661.1
KF059662.1
KF059663.1
KF059664.1
KF059665.1
KF059666.1
KF059667.1
KF059668.1
KF059669.1
KF059670.1
KF059671.1
KF059672.1
KF059673.1
KF059674.1
KF059675.1
KF059676.1
KF059677.1
KF059678.1
KF059679.1
KF059680.1
KF059681.1
KF059682.1
KF059683.1
KF059684.1
KF059685.1
KF059686.1
KF059687.1
KF059688.1
KF059689.1
KF059690.1
KF059691.1
KF059692.1
KF059693.1
KF059694.1
KF059695.1
KF059696.1
KF059697.1
KF059698.1
KF059699.1
KF059700.1
KF059701.1
KF059702.1
KF059703.1
KF059704.1
KF059705.1
KF059706.1
KF059707.1
KF059708.1
KF059709.1
KF059710.1
KF059711.1
KF059712.1
KF059713.1
KF059714.1
KF059715.1
KF059716.1
KF059717.1
KF059718.1
KF059719.1
KF059720.1
KF059721.1
KF059722.1
KF059723.1
KF059724.1
KF059725.1
KF059726.1
KF059727.1
KF059728.1
KF059729.1
KF059730.1
KF059731.1
KF059732.1
KF059733.1
KF059734.1
KF059735.1
KF059736.1
KF059737.1
KF059738.1
KF059739.1
KF059740.1
KF059741.1
KF059742.1
KF059743.1
KF059744.1
KF059745.1
KF059746.1
KF059747.1
KF059748.1
KF059749.1
KF059750.1
KF059751.1
KF059752.1
KF059753.1
KF059754.1
KF059755.1
KF059756.1
KF059757.1
KF059758.1
KF059759.1
KF059760.1
KF059761.1
KF059762.1
KF059763.1
KF059764.1
KF059765.1
KF059766.1
KF059767.1
KF059768.1
KF059769.1
KF059770.1
KF059771.1
KF059772.1
KF059773.1
KF059774.1
KF059775.1
KF059776.1
KF059777.1
KF059778.1
KF059779.1
KF059780.1
KF059781.1
KF059782.1
KF059783.1
KF059784.1
KF059785.1
KF059786.1
KF059787.1
KF059788.1
KF059789.1
KF059790.1
KF059791.1
KF059792.1
KF059793.1
KF059794.1
KF059795.1
KF059796.1
KF059797.1
KF059798.1
KF059799.1
KF059800.1
KF059801.1
KF059802.1
KF059803.1
KF059804.1
KF059805.1
KF059806.1
KF059807.1
KF059808.1
KF059809.1
KF059810.1
KF059811.1
KF059812.1
KF059813.1
KF059814.1
KF059815.1
KF059816.1
KF059817.1
KF059818.1
KF059819.1
KF059820.1
KF059821.1
KF059822.1
KF059823.1
KF059824.1
KF059825.1
KF059826.1
KF059827.1
KF059828.1
KF059829.1
KF059830.1
KF059831.1
KF059832.1
KF059833.1
JX399157.1
JX463345.1
JX463348.1
JX502837.1
JX502838.1
JX502839.1
KC757782.1
KC757787.1
KC757790.1
KC757795.1
KC757797.1
KC757801.1
KC757804.1
KC757808.1
KC757811.1
KC757816.1
KC757819.1
KC757823.1
KC757826.1
KC757831.1
KC757834.1
KC757839.1
KC757842.1
KC757847.1
KC757850.1
KC757857.1
KC757862.1
KC757865.1
KC757869.1
KC757871.1
KC757876.1
KC757879.1
KC757884.1
KC757887.1
KC757892.1
KC757895.1
KC757899.1
KC757901.1
KC757906.1
KC757909.1
KC757914.1
KC757917.1
KC757924.1
KC757928.1
KC757931.1
KC757936.1
KC757939.1
KC757942.1
KC757945.1
KC757950.1
KC757953.1
KC757958.1
KC757961.1
KC757966.1
KC757969.1
KC757974.1
KC757977.1
KC757982.1
KC757985.1
KC757990.1
KC757993.1
KC757998.1
KC758001.1
KC758006.1
KC758009.1
KC758014.1
KC758017.1
KC758022.1
KC758025.1
KC758029.1
KC758032.1
KC758036.1
KC758039.1
KC758044.1
KC758047.1
KC758052.1
KC758054.1
KC758059.1
KC758062.1
KC758066.1
KC758069.1
KC758074.1
KC758077.1
KC758082.1
KC758085.1
KC758090.1
KC758093.1
KC758098.1
KC758101.1
KC758105.1
KC758108.1
KC758113.1
4LG2_E
4LG2_F
4LG2_I
4LG2_J
HG004610.1
JX290515.1
JX290516.1
JX290517.1
JX290518.1
KC456104.1
KC456105.1
KC456106.1
KC456107.1
KC456108.1
KC456109.1
KC456110.1
KC456111.1
KC456112.1
KC456113.1
KC456114.1
KC456115.1
KC456116.1
KC456117.1
KC456118.1
KC456119.1
KC456120.1
KC456121.1
KC456122.1
KC456123.1
KC456124.1
KC456125.1
KC456126.1
KC456127.1
KC456128.1
KC456129.1
KC456130.1
KC456131.1
KC456132.1
KC456133.1
KC456134.1
KC456135.1
KC456136.1
KC456137.1
KC456138.1
KC456139.1
KC456140.1
KC456141.1
KC456142.1
KC984304.1
KC988111.1
AB817729.1
AB830078.1
AB830079.1
AB830113.1
KC292523.1
KC292524.1
KC292525.1
KC292526.1
KC292527.1
KC292528.1
KC292529.1
KC292530.1
KC292531.1
KC292532.1
KC292533.1
KC292534.1
KC292535.1
KC292536.1
KC292537.1
KC292538.1
KC292539.1
KC292540.1
KC292541.1
KC292542.1
KC292543.1
KC292544.1
KC292545.1
KC292546.1
KC292547.1
KC292548.1
KC292549.1
KC292550.1
KC292551.1
KC292552.1
KC292553.1
KC292554.1
KC292555.1
KC292556.1
KC292557.1
KC292558.1
KC292559.1
KC292560.1
KC292561.1
KC292562.1
KC292563.1
KC292564.1
KC292565.1
KC292566.1
KC292567.1
KC292568.1
KC292569.1
KC292570.1
KC292571.1
KC292572.1
KC292573.1
KC292574.1
KC292575.1
KC292576.1
KC292577.1
KC292578.1
KC292579.1
KC292580.1
KC292581.1
KC292582.1
KC292583.1
KC292584.1
KC292585.1
KC292586.1
KC292587.1
KC292588.1
KC292589.1
KC292590.1
KC292591.1
KC292592.1
KC292593.1
KC292594.1
KC292595.1
KC292596.1
KC292597.1
KC292598.1
KC292599.1
KC292600.1
KC292601.1
KC292602.1
KC292603.1
KC292604.1
KC292605.1
KC292606.1
KC292607.1
KC292608.1
KC292609.1
KC292610.1
KC292611.1
KC292612.1
KC292613.1
KC292614.1
KC292615.1
KC292616.1
KC292617.1
KC292618.1
KC292619.1
KC292620.1
KC292621.1
KC292622.1
KC292623.1
KC292624.1
KC292625.1
KC292626.1
KC292627.1
KC292628.1
KC342592.1
KC342593.1
KC342594.1
KC342595.1
KC342596.1
KC342597.1
KC342598.1
KC342599.1
KC342600.1
KC342601.1
KC342602.1
KC342603.1
KC342604.1
KC342605.1
KC342606.1
KC342608.1
KC342609.1
KC342610.1
KC342611.1
KC342612.1
KC342613.1
KC342614.1
KC342615.1
KC342616.1
KC342617.1
KC342618.1
KC342620.1
KC342621.1
KC342622.1
KC342623.1
KC342624.1
KC342625.1
KC342626.1
KC342628.1
KC342629.1
KC342631.1
JX624761.1
JX624762.1
JX624763.1
JX624764.1
JX624765.1
JX624766.1
JX624767.1
JX624768.1
JX624769.1
JX624770.1
JX624771.1
JX624772.1
KC113254.1
KC440885.1
KC440886.1
KC440888.1
KC440890.1
KC440892.1
KC440894.1
KC440896.1
KC632579.1
KC632580.1
KC632581.1
KC632582.1
KC632583.1
KC632584.1
KC632585.1
KC632586.1
KC632587.1
KC632588.1
KC632589.1
KC632590.1
KC632591.1
KC632592.1
KC632593.1
KC632594.1
KC632595.1
KC632596.1
KC632597.1
KC632598.1
KC632599.1
KC632600.1
KC632601.1
KC632602.1
KC632603.1
KC632604.1
KC632605.1
KC632606.1
KC632607.1
KC632608.1
KC632609.1
KC632610.1
KC632611.1
KC632612.1
KC632613.1
KC632614.1
KC632615.1
KC632616.1
KC632617.1
KC632618.1
KC632619.1
KC632620.1
KC632621.1
KC632622.1
KC632623.1
KC632624.1
KC632625.1
KC632626.1
KC632627.1
KC632628.1
KC632629.1
KC632630.1
KC632631.1
KC632632.1
KC632633.1
KC632634.1
KC632635.1
KC632636.1
KC632637.1
KC632638.1
KC632639.1
KC632640.1
KC632641.1
KC632642.1
KC632643.1
KC632644.1
KC632645.1
KC632646.1
KC632647.1
KC632648.1
KC632649.1
KC632650.1
KC632651.1
KC632652.1
KC632653.1
KC632654.1
KC632655.1
KC632656.1
KC632657.1
KC632658.1
KC632659.1
KC632660.1
KC632661.1
KC632662.1
KC632663.1
KC632664.1
KC632665.1
KC632666.1
KC632667.1
KC632668.1
KC632669.1
KC632670.1
KC632671.1
KC632672.1
KC632673.1
KC632674.1
KC632675.1
KC632676.1
KC632677.1
KC632678.1
KC632679.1
KC632680.1
KC632681.1
KC632682.1
KC632683.1
KC632684.1
KC632685.1
KC632686.1
KC632687.1
KC632688.1
KC632689.1
KC632690.1
KC632691.1
KC632692.1
KC632693.1
KC632694.1
KC632695.1
KC632696.1
KC632697.1
KC632698.1
KC632699.1
KC632700.1
KC632701.1
KC632702.1
KC632703.1
KC632704.1
KC632705.1
KC632706.1
KC632707.1
KC632708.1
KC632709.1
KC632710.1
KC632711.1
KC632712.1
KC632713.1
KC632714.1
KC632715.1
KC632716.1
KC632717.1
KC632718.1
KC632719.1
KC632720.1
KC632721.1
KC632722.1
KC632723.1
KC632724.1
KC632725.1
KC632726.1
KC632727.1
KC632728.1
KC632729.1
KC632730.1
KC632731.1
KC632732.1
KC632733.1
KC632734.1
KC632735.1
KC632736.1
KC858138.1
JQ267587.1
JQ267588.1
JQ267589.1
JQ267590.1
JQ267591.1
JQ267592.1
JQ267593.1
JQ267594.1
JQ267595.1
JQ267596.1
JQ267597.1
JQ267598.1
JQ267599.1
JQ267600.1
JQ267601.1
JQ267602.1
JQ267603.1
JQ267604.1
JQ267605.1
JQ267606.1
JQ267607.1
JQ267608.1
JQ267609.1
JQ267610.1
JQ267611.1
JQ267612.1
JQ267613.1
JQ267614.1
JQ267615.1
JQ267616.1
JQ267617.1
JQ267618.1
JQ267619.1
JQ267620.1
JQ267621.1
JQ267622.1
JQ267623.1
KC811067.1
KC811068.1
KC811069.1
KC852175.1
KC852176.1
KC862303.1
KC862304.1
KC862305.1
KC879721.1
KC879722.1
KC879723.1
KC879724.1
KC879725.1
KC879726.1
KC879727.1
KC879728.1
KC879729.1
KC879730.1
KC879731.1
KC879732.1
KC879733.1
KC880338.1
KC880339.1
KC880340.1
KC896826.1
KC954150.1
KF199167.1
KF199168.1
KF199169.1
KF199170.1
KF199171.1
KF199172.1
KF199173.1
KF290736.1
KF290737.1
KF290738.1
JX135609.1
JX194813.1
JX194814.1
JX194815.1
JX194816.1
JX194817.1
JX194818.1
JX194819.1
JX194820.1
JX194821.1
JX194822.1
JX194823.1
JX194824.1
JX194825.1
JX194826.1
JX194827.1
JX194828.1
JX194829.1
JX194830.1
JX194831.1
JX194832.1
JX194833.1
JX194834.1
JX194835.1
JX194836.1
JX194837.1
JX194838.1
JX194839.1
JX194840.1
JX194841.1
JX194842.1
JX194843.1
JX194844.1
JX194845.1
JX194846.1
JX194847.1
JX194848.1
JX194849.1
JX194850.1
JX194851.1
JX194852.1
JX194853.1
JX194854.1
JX194855.1
JX194856.1
JX194857.1
JX194858.1
JX194859.1
JX194860.1
JX194861.1
JX194862.1
JX194863.1
JX194864.1
JX194865.1
JX194866.1
JX194867.1
JX194868.1
JX194869.1
JX194870.1
JX194871.1
JX194872.1
JX194873.1
JX194874.1
JX194875.1
JX194876.1
JX194877.1
JX194878.1
JX194879.1
JX194880.1
JX194881.1
JX194882.1
JX194883.1
JX194884.1
JX194885.1
JX194886.1
JX194887.1
JX194888.1
JX194889.1
JX194890.1
JX194891.1
JX194892.1
JX194893.1
JX194894.1
JX194895.1
JX194896.1
JX194897.1
JX194898.1
JX194899.1
JX194900.1
JX194901.1
JX194902.1
JX194903.1
JX194904.1
JX194905.1
JX194906.1
JX194907.1
JX194908.1
JX194909.1
JX194910.1
JX194911.1
JX194912.1
JX194913.1
JX194914.1
JX194915.1
JX194916.1
JX194917.1
JX194918.1
JX194919.1
JX194920.1
JX194921.1
JX194922.1
JX194923.1
JX194924.1
JX194925.1
JX194926.1
JX194927.1
JX194928.1
JX194929.1
JX194930.1
JX194931.1
JX194932.1
JX194933.1
JX194934.1
JX194935.1
JX194936.1
JX194937.1
JX194938.1
JX194939.1
JX194940.1
JX194941.1
JX194942.1
JX194943.1
JX194944.1
JX194945.1
JX194946.1
JX194947.1
JX194948.1
JX194949.1
JX194950.1
JX194951.1
JX194952.1
JX194953.1
JX194954.1
JX194955.1
JX194956.1
JX194957.1
JX194958.1
JX194959.1
JX194960.1
JX194961.1
JX194962.1
JX194963.1
JX194964.1
JX194965.1
JX194966.1
JX194967.1
JX194968.1
JX194969.1
JX194970.1
JX194971.1
JX194972.1
JX194973.1
JX194974.1
JX194975.1
JX194976.1
JX194977.1
JX194978.1
JX194979.1
JX194980.1
JX194981.1
JX194982.1
JX194983.1
JX194984.1
JX194985.1
JX194986.1
JX194987.1
JX194988.1
JX194989.1
JX194990.1
JX194991.1
JX194992.1
JX194993.1
JX194994.1
JX194995.1
JX194996.1
JX194997.1
JX194998.1
JX194999.1
JX195000.1
JX195001.1
JX195002.1
JX195003.1
JX195004.1
JX195005.1
JX195006.1
JX195007.1
JX195008.1
JX195009.1
JX195010.1
JX195011.1
JX195012.1
JX195013.1
JX195014.1
JX195015.1
JX195016.1
JX195017.1
JX195018.1
JX195019.1
JX195020.1
JX195021.1
JX195022.1
JX195023.1
JX195024.1
JX195025.1
JX195026.1
JX195027.1
JX195028.1
JX195029.1
JX195030.1
JX195031.1
JX195032.1
JX195033.1
JX195034.1
JX195035.1
JX195036.1
JX195037.1
JX195038.1
JX195039.1
JX195040.1
JX195041.1
JX195042.1
JX195043.1
JX195044.1
JX195045.1
JX195046.1
JX195047.1
JX195048.1
JX195049.1
JX195050.1
JX195051.1
JX195052.1
JX195053.1
JX195054.1
JX195055.1
JX195056.1
JX195057.1
JX195058.1
JX195059.1
JX195060.1
JX195061.1
JX195062.1
KC808372.1
KC808373.1
KC808374.1
KC808375.1
KC808376.1
KC808377.1
KC808378.1
KC808379.1
KC808380.1
KC808381.1
KC808382.1
KC808383.1
KC808384.1
KC808385.1
KC808386.1
KC808387.1
KC808388.1
KC808389.1
KC810005.1
KC810006.1
KC810007.1
KC810008.1
KC810009.1
KC810010.1
KC814598.1
KC814599.1
KC814600.1
KC814601.1
KC814852.1
KC814853.1
KC814854.1
KC814855.1
KC814856.1
KC814857.1
KC814858.1
KC814859.1
KC814860.1
KC814861.1
KC814862.1
KC814863.1
KC814864.1
KC814865.1
KC814866.1
KC814867.1
KC814868.1
KC814869.1
KC814870.1
KC814871.1
KC814872.1
KC814873.1
KC814874.1
KC814875.1
KC814876.1
KC814877.1
KC814878.1
KC814879.1
KC814880.1
KC814881.1
KC814882.1
KC814883.1
KC814884.1
KC814885.1
KC814886.1
KC814887.1
KC814888.1
KC814889.1
KC814890.1
KC814891.1
KC814892.1
KC814893.1
KC814894.1
KC814895.1
KC814896.1
KC814897.1
KC814898.1
KC814899.1
KC814900.1
KC814901.1
KC814902.1
KC814903.1
KC814904.1
KC814905.1
KC814906.1
KC814907.1
KC814908.1
KC814909.1
KC814910.1
KC814911.1
KC814912.1
KC814913.1
KC814914.1
KC814915.1
KC814916.1
KC814917.1
KC814918.1
KC814919.1
KC814920.1
KC814921.1
KC814922.1
KC814923.1
KC814924.1
KC814925.1
KC814926.1
KC814927.1
KC814928.1
KC815975.1
KC815976.1
KC815977.1
KC815978.1
KC815979.1
KC815980.1
KC815981.1
KC815982.1
KC815983.1
KC884748.1
KC884749.1
KC884750.1
KC884751.1
KC884752.1
KC884753.1
KC884754.1
KC884755.1
KC884756.1
KC884757.1
KF301679.1
KF301680.1
KF301681.1
KF301682.1
KF301683.1
KF301685.1
KF301686.1
KF301687.1
KF301688.1
KF301689.1
KF301724.1
KF301725.1
KF301726.1
KF301727.1
KF301728.1
KF301729.1
KF301730.1
KF301731.1
KF301732.1
KF301733.1
KF301734.1
KF301735.1
KF301736.1
KF301737.1
KF301738.1
KF301739.1
KF301740.1
KF301741.1
KF301742.1
KF301743.1
KF301744.1
KF301745.1
KF301746.1
KF301747.1
KF301748.1
KF301749.1
KF301750.1
KF301751.1
KF301752.1
KF301753.1
KF301754.1
KF301755.1
KF301756.1
KF301757.1
KF301758.1
KF301759.1
KF301760.1
KF301761.1
KF301762.1
KF301763.1
KF301764.1
KF301765.1
KF301766.1
KF301767.1
KF301768.1
KF301769.1
KF301770.1
KF301771.1
KF301772.1
KF301773.1
KF301774.1
KF301775.1
KF301776.1
KF301777.1
KF301778.1
KF301779.1
KF301780.1
KF301781.1
KF301782.1
KF301783.1
KF301784.1
KF301785.1
KF301786.1
KF301787.1
KF301788.1
KF301789.1
KF301790.1
KF301791.1
KF301792.1
KF301793.1
KF301794.1
KF301795.1
KF301796.1
KF301797.1
KF301798.1
KF301799.1
KF301800.1
KF301801.1
KF301802.1
KF301803.1
KF301804.1
KF301805.1
KF301806.1
KF301807.1
KF301808.1
KF301809.1
KF301810.1
KF301811.1
KF301812.1
KF301813.1
KF301814.1
KF301815.1
KF301816.1
KF301817.1
KF301818.1
KF301819.1
KF301820.1
KF301821.1
KF301822.1
KF301823.1
KF301824.1
KF301825.1
KF301826.1
KF301827.1
KF301828.1
KF301829.1
KF301830.1
KF301831.1
KF301832.1
KF301833.1
KF301834.1
KF301835.1
KF301836.1
KF301837.1
KF301838.1
KF301839.1
KF301840.1
KF301841.1
KF301842.1
KF301843.1
KF301844.1
KF301845.1
KF301846.1
KF301847.1
KF301848.1
KF301849.1
KF301850.1
KF301851.1
KF301852.1
KF301853.1
KF301854.1
KF301855.1
KF301856.1
KF301857.1
KF301858.1
KF301859.1
KF301860.1
KF301861.1
KF301862.1
KF301863.1
KF301864.1
KF301865.1
KF301866.1
KF301867.1
KF301868.1
KF301869.1
KF301870.1
KF301871.1
KF301872.1
KF301873.1
KF301874.1
KF301875.1
KF301876.1
KF301877.1
KF301878.1
KF301879.1
KF301880.1
KF301881.1
KF301882.1
KF301883.1
KF301884.1
KF301885.1
KF301886.1
KF301887.1
KF301888.1
KF301889.1
KF301890.1
KF301891.1
KF301892.1
KF301893.1
KF301894.1
KF301895.1
KF301896.1
KF301897.1
KF301898.1
KF301899.1
KF301900.1
KF301901.1
KF301902.1
KF301903.1
KF301904.1
KF301905.1
KF301906.1
KF301907.1
KF301908.1
KF301909.1
KF301910.1
KF301911.1
KF301912.1
KF301913.1
KF301914.1
KF301915.1
KF301916.1
KF301917.1
KF301918.1
KF301919.1
KF301920.1
KF301921.1
KF301922.1
KF301923.1
KF301924.1
KF301925.1
KF301926.1
KF301927.1
KF301928.1
KF301929.1
KF301930.1
KF301931.1
KF301932.1
KF301933.1
KF301934.1
KF301935.1
KF301936.1
KF301937.1
KF301938.1
KF301939.1
KF301940.1
KF301941.1
KF301942.1
KF301943.1
KF301944.1
KF301945.1
KF301946.1
KF301947.1
KF301948.1
KF301949.1
KF301950.1
KF301951.1
KF301952.1
KF301953.1
KF301954.1
KF301955.1
KF301956.1
KF301957.1
KF301958.1
KF301959.1
KF301960.1
KF301961.1
KF301962.1
KF301963.1
KF301964.1
KF301965.1
KF301966.1
KF301967.1
KF301968.1
KF301969.1
KF301970.1
KF301971.1
KF301972.1
KF301973.1
KF301974.1
KF301975.1
KF301976.1
KF301977.1
KF301978.1
KF301979.1
KF301980.1
KF301981.1
KF301982.1
KF301983.1
KF301984.1
KF301985.1
KF301986.1
KF301987.1
KF301988.1
KF301989.1
KF301990.1
KF301991.1
KF301992.1
KF301993.1
KF301994.1
KF301995.1
KF301996.1
KF301997.1
KF301998.1
KF301999.1
KF302000.1
KF302001.1
KF302002.1
KF302003.1
KF302004.1
KF302005.1
KF302006.1
KF302007.1
KF302008.1
KF302009.1
KF302010.1
KF302011.1
KF302012.1
KF302013.1
KF302014.1
KF302015.1
KF302016.1
KF302017.1
KF302018.1
KF302019.1
KF302020.1
KF302021.1
KF302022.1
KF302023.1
KF302024.1
KF302025.1
KF302026.1
KF302027.1
KF302028.1
KF302029.1
KF302030.1
KF302031.1
KF302430.1
KF302431.1
KF302432.1
KF302433.1
KF302434.1
KF302435.1
KF302436.1
KF302437.1
KF302438.1
KF302439.1
KF305772.1
KF305773.1
AB829740.1
AB829741.1
AB829748.1
AB829749.1
JX133925.1
JX133926.1
JX133927.1
JX133928.1
JX133929.1
JX133930.1
JX133931.1
JX133932.1
JX133933.1
JX133934.1
JX133935.1
JX133936.1
JX133937.1
JX133938.1
JX133939.1
JX133940.1
JX133941.1
JX133942.1
JX133943.1
JX133944.1
JX133945.1
JX133946.1
JX133947.1
JX133948.1
JX133949.1
JX133950.1
JX133951.1
JX133952.1
JX133953.1
JX133954.1
JX133955.1
JX133956.1
JX133957.1
JX133958.1
JX133959.1
JX133960.1
JX133961.1
JX133962.1
JX133963.1
JX133964.1
JX133965.1
JX133966.1
JX133967.1
JX133968.1
JX133969.1
JX133970.1
JX133971.1
JX133972.1
JX133973.1
JX133974.1
JX133975.1
JX133976.1
JX133977.1
JX133978.1
JX133979.1
JX133980.1
JX133981.1
JX133982.1
JX133983.1
JX133984.1
JX133985.1
JX133986.1
JX133987.1
JX133988.1
JX133989.1
JX133990.1
JX133991.1
JX133992.1
JX133993.1
JX133994.1
JX133995.1
JX133996.1
JX133997.1
JX133998.1
JX133999.1
JX134000.1
JX134001.1
JX134002.1
JX134003.1
JX134004.1
JX134005.1
JX134006.1
JX134007.1
JX134008.1
JX134009.1
JX134010.1
JX134011.1
JX134012.1
JX134013.1
JX134014.1
JX134015.1
JX134016.1
JX134017.1
JX134018.1
JX134019.1
JX134020.1
JX134021.1
JX134022.1
JX134023.1
JX134024.1
JX134025.1
JX134026.1
JX134027.1
JX134028.1
JX134029.1
JX134030.1
JX134031.1
JX134032.1
JX134033.1
JX134034.1
JX134035.1
JX134036.1
JX134037.1
JX134038.1
JX134039.1
JX134040.1
AB828696.1
AB828697.1
HE962187.1
HE962188.1
HE962189.1
HE962190.1
HE966439.1
JX848618.1
JX848619.1
JX886026.1
JX886029.1
KC771320.1
KC771321.1
KC771322.1
KC771323.1
KC771324.1
KC771325.1
KC771326.1
KC771327.1
KC771328.1
KC771329.1
KC771330.1
KC771331.1
KC771332.1
KC771334.1
KC771335.1
KC771336.1
KC776320.1
KC800714.1
KC800715.1
KC823214.1
KC823215.1
KF040331.1
KF040332.1
KF040333.1
KF157419.1
KF157434.1
KF157446.1
KF157485.1
KF251049.1
KF251052.1
JQ807471.1
JQ807472.1
JQ807473.1
JQ807474.1
JQ807475.1
JQ807476.1
JQ807477.1
JQ807478.1
JQ807479.1
JQ807480.1
JQ807481.1
JQ807483.1
JQ807484.1
JQ807485.1
JQ807486.1
JQ807487.1
JQ807488.1
JQ807489.1
JQ807490.1
JQ807491.1
JQ807492.1
JQ807493.1
JQ807494.1
JQ807495.1
JQ807496.1
JQ807497.1
JQ807498.1
JQ807499.1
JQ807500.1
JQ807501.1
JQ807502.1
JQ807503.1
JQ807504.1
JQ807505.1
JQ807506.1
JQ807507.1
JQ807508.1
JQ807509.1
JQ807510.1
JQ807511.1
JQ807512.1
JQ807513.1
JQ807514.1
JQ807515.1
JQ807516.1
JQ807517.1
JQ807518.1
JQ807519.1
JQ807520.1
JQ807521.1
JQ807522.1
JQ807523.1
JQ807524.1
KC200274.1
KC200275.1
KC200276.1
KC200277.1
KC200278.1
KC200279.1
KC200280.1
KC200281.1
KC200282.1
KC200283.1
KC200284.1
KC200285.1
KC200286.1
KC200287.1
KC200288.1
KC200289.1
KC200290.1
KC200291.1
KC200292.1
KC200293.1
KC200294.1
KC200295.1
KC200296.1
KC200297.1
KC200298.1
KC200299.1
KC200300.1
KC200301.1
KC200302.1
KC200303.1
KC200304.1
KC200305.1
KC200306.1
KC200307.1
KC200308.1
KC200309.1
KC200310.1
KC200311.1
KC200312.1
KC200313.1
KC200314.1
KC200315.1
KC200316.1
KC200317.1
KC200318.1
KC200319.1
KC200320.1
KC200321.1
KC200322.1
KC200323.1
KC200324.1
KC200325.1
KC200326.1
KC200327.1
KC200328.1
KC200329.1
KC200330.1
KC200331.1
KC200332.1
KC200333.1
KC200334.1
KC200335.1
KC200336.1
KC200337.1
KC200338.1
KC200339.1
KC200340.1
KC200341.1
KC200342.1
KC200343.1
KC200344.1
KC200345.1
KC200346.1
KC200347.1
KC200348.1
KC200349.1
KC200350.1
KC200351.1
KC200352.1
KC200353.1
KC200354.1
KC200355.1
KC200356.1
KC200357.1
KC200358.1
KC200359.1
KC200360.1
KC200361.1
KC200362.1
KC200363.1
KC200364.1
KC200365.1
KC200366.1
KC200367.1
KC200368.1
KC200369.1
KC200370.1
KC200371.1
KC200372.1
KC200373.1
KC200374.1
KC200375.1
KC200376.1
KC200377.1
KC200378.1
KC200379.1
KC200380.1
KC200381.1
KC200382.1
KC200383.1
KC200384.1
KC200385.1
KC200386.1
KC200387.1
KC200388.1
KC200389.1
KC200390.1
KC200391.1
KC200392.1
KC200393.1
KC200394.1
KC200395.1
KC200396.1
KC200397.1
KC200398.1
KC200399.1
KC200400.1
KC200401.1
KC200402.1
KC200403.1
KC200404.1
KC200405.1
KC200406.1
KC200407.1
KC200408.1
KC200409.1
KC200410.1
KC200411.1
KC200412.1
KC200413.1
KC200414.1
KC200415.1
KC200416.1
KC200417.1
KC200418.1
KC200419.1
KC200420.1
KC200421.1
KC200422.1
KC200423.1
KC200424.1
KC200425.1
KC200426.1
KC200427.1
KC200428.1
KC200429.1
KC200430.1
KC200431.1
KC200432.1
KC200433.1
KC200434.1
KC200435.1
KC200436.1
KC200437.1
KC200438.1
KC200439.1
KC200440.1
KC200441.1
KC200442.1
KC200443.1
KC200444.1
KC200445.1
KC200446.1
KC200447.1
KC200448.1
KC200449.1
KC200450.1
KC200451.1
KC200452.1
KC200453.1
KC200454.1
KC200455.1
KC200456.1
KC200457.1
KC200458.1
KC200459.1
KC200460.1
KC200461.1
KC200462.1
KC200463.1
KC200464.1
KC200465.1
KC200466.1
KC200467.1
KC200468.1
KC200469.1
KC200470.1
KC200471.1
KC200472.1
KC200473.1
KC200474.1
KC200475.1
KC200476.1
KC200477.1
KC200478.1
KC200479.1
KC200480.1
KC200481.1
KC200482.1
KC200483.1
KC200484.1
KC768854.1
KC782933.1
KC782934.1
KC787081.1
KC787082.1
KC787083.1
KC787084.1
KC787085.1
KC787086.1
KC787087.1
KC787088.1
KC787089.1
KC787090.1
KC787091.1
KC787092.1
KC787093.1
KC787094.1
KC787095.1
KC787096.1
KC787097.1
KC787098.1
KC787099.1
KC787100.1
KC788211.1
KC788286.1
KC789848.1
KC789849.1
KC789850.1
KC789851.1
KC789852.1
KC789853.1
KC789854.1
KC789855.1
KC789856.1
KC789857.1
KC789858.1
KC789859.1
KC789860.1
KC789861.1
KC789862.1
KC789863.1
KC789864.1
KC789865.1
KC789866.1
KC789867.1
KC789868.1
KC789869.1
KC789870.1
KC789871.1
KC790110.1
KC790111.1
KC790112.1
KC790113.1
KC790114.1
KC790115.1
KC790116.1
KC790117.1
KC790118.1
KC790119.1
KC790120.1
KC790121.1
KC790122.1
KC790123.1
KC790124.1
KC790125.1
KC790126.1
KC790127.1
KC790128.1
KC790129.1
KC790130.1
KC790131.1
KC790132.1
KC790133.1
KC790134.1
KC790135.1
KC790136.1
KC790137.1
KC790138.1
KC790139.1
KC790140.1
KC790141.1
KC790142.1
KC790143.1
KC790144.1
KC790145.1
KC790146.1
KC790147.1
KC790148.1
KC790149.1
KC790150.1
KC790151.1
KC790152.1
KC790153.1
KC790154.1
KC790155.1
KC795605.1
KC795606.1
KC795607.1
KC795608.1
KC795609.1
KC795610.1
KC795611.1
KC795612.1
KC795613.1
KC795614.1
KC795615.1
KC795616.1
KC795617.1
KC795618.1
KC795619.1
KC795620.1
KC795621.1
KC795622.1
KC795623.1
KC795624.1
KC795625.1
KC795626.1
KC795627.1
KC795628.1
KC795629.1
KC795630.1
KC795631.1
KC795632.1
KC795633.1
KC795634.1
KC795635.1
KC795636.1
KC795637.1
KC795638.1
KC795639.1
KC795640.1
KC795641.1
KC795642.1
KC795643.1
KC795644.1
KC795645.1
KC795646.1
KC795647.1
KC795648.1
KC795649.1
KC795650.1
KC795651.1
KC795652.1
KC795653.1
KC795654.1
KC795655.1
KC795656.1
KC795657.1
KC795658.1
KC795659.1
KC795660.1
KC795661.1
KC795662.1
KC795663.1
KC795664.1
KC795665.1
KC795666.1
KC795667.1
KC795668.1
KC795669.1
KC795670.1
KC795671.1
KC795672.1
KC795673.1
KC795674.1
KC795675.1
KC795676.1
KC795677.1
KC795678.1
KC795679.1
KC795680.1
KC795681.1
KC795682.1
KC800602.1
KC800603.1
KC800662.1
KC800663.1
KC800664.1
KC800665.1
KC800666.1
KC800667.1
KC800668.1
KC800669.1
KC800670.1
KC800671.1
KC800672.1
KC800673.1
KC800674.1
KC800675.1
KC800676.1
KC800677.1
KC800678.1
KC800679.1
KC800680.1
KC800681.1
KC800682.1
KC800683.1
KC800688.1
KC800916.1
KC812502.1
KC832464.1
KC832465.1
KC841866.1
KC845575.1
KF182744.1
KF182745.1
KF290739.1
KF290740.1
KF297613.1
KF297614.1
KF297615.1
KF297616.1
KF297617.1
KF297622.1
KF297623.1
KF297624.1
KF297625.1
KF297626.1
KF297627.1
KF297628.1
KF297629.1
KF297630.1
KF297631.1
KF297632.1
KF297633.1
JQ422056.1
JQ422057.1
JQ422058.1
JQ422059.1
JQ422060.1
JQ422061.1
JQ422062.1
JQ422063.1
JQ422064.1
JQ422065.1
JQ422066.1
JQ422067.1
JQ422068.1
JQ422069.1
JQ422070.1
JQ422071.1
JQ422072.1
JQ422073.1
JQ422074.1
JQ422075.1
JQ422076.1
JQ422077.1
JQ422078.1
JQ422079.1
JQ422080.1
JQ422081.1
JQ422082.1
JQ422083.1
JQ422084.1
JQ422085.1
JQ422086.1
JQ422087.1
JQ422088.1
JQ422089.1
JQ422090.1
JQ422091.1
JQ422092.1
JQ422093.1
JQ422094.1
JQ422095.1
JQ422096.1
JQ422097.1
JQ422098.1
JQ422099.1
JQ422100.1
JQ422101.1
JQ422102.1
JQ422103.1
JQ422104.1
JQ422105.1
JQ422106.1
JQ422107.1
JQ422108.1
JQ422109.1
JQ422110.1
JQ422111.1
JQ422112.1
JQ422113.1
JQ422114.1
JQ422115.1
JQ422116.1
JQ422117.1
JQ779915.1
JQ779916.1
JQ779917.1
JQ779918.1
JQ779919.1
JQ779920.1
JQ779921.1
JQ779922.1
JQ779923.1
JQ779924.1
JQ779925.1
JQ779926.1
JQ779927.1
JQ779928.1
JQ779929.1
JQ779930.1
JQ779931.1
JQ779932.1
JQ779933.1
JQ779934.1
JQ779935.1
JQ779936.1
JQ779937.1
JQ779938.1
JQ779939.1
JQ779940.1
JQ779941.1
JQ779942.1
JQ779943.1
JQ779944.1
JQ779945.1
JQ779946.1
JQ779947.1
JQ779948.1
JQ779949.1
JQ779950.1
JQ779951.1
JQ779952.1
JQ779953.1
JQ779954.1
JQ779955.1
JQ779956.1
JQ779957.1
JQ779958.1
JQ779959.1
JQ779960.1
JQ779961.1
JQ779962.1
JQ779963.1
JQ779964.1
JQ779965.1
JQ779966.1
JQ779967.1
JQ779968.1
JQ779969.1
JQ791017.1
JQ791018.1
JQ791019.1
JQ791020.1
JQ791021.1
JQ791022.1
JQ791023.1
JQ791024.1
JQ791025.1
JQ791026.1
JQ791027.1
JQ791028.1
JQ791029.1
JQ791030.1
JQ791031.1
JQ791032.1
JQ791033.1
JQ791034.1
JQ791035.1
JQ791036.1
JQ791037.1
JQ791038.1
JQ791039.1
JQ791040.1
JQ791041.1
JQ791042.1
JQ791043.1
JQ791044.1
JQ791045.1
JQ791046.1
JQ791047.1
JQ791048.1
JQ791049.1
JQ791050.1
JQ791051.1
JQ791052.1
JQ791053.1
JQ791054.1
JQ791055.1
JQ791056.1
JQ791057.1
JQ791058.1
JQ791059.1
JQ791060.1
JQ791061.1
JQ791062.1
JQ791063.1
JQ791064.1
JQ791065.1
JQ791066.1
JQ791067.1
JQ791068.1
JQ791069.1
JQ791070.1
JQ791071.1
JQ791072.1
JQ791073.1
JQ791074.1
JQ791075.1
JQ791076.1
JQ791077.1
JQ791078.1
JQ791079.1
JQ791080.1
JQ791081.1
JQ791082.1
JQ791083.1
JQ791084.1
JQ791085.1
JQ791086.1
JQ791087.1
JQ791088.1
JQ791089.1
JQ791090.1
JQ791091.1
JQ791092.1
JQ791093.1
JQ791094.1
JQ791095.1
JQ791096.1
JQ791097.1
JQ791098.1
JQ796770.1
JQ796771.1
JQ796772.1
JQ796773.1
JQ796774.1
JX028208.1
JX028209.1
JX028210.1
JX028211.1
JX028212.1
JX028213.1
JX028214.1
JX028215.1
JX028216.1
JX028217.1
JX028218.1
JX028219.1
JX028220.1
JX028221.1
JX028222.1
JX028223.1
JX064500.1
JX064501.1
JX064502.1
JX187432.1
JX187433.1
JX193802.1
JX193803.1
JX193804.1
JX193805.1
JX193806.1
JX193807.1
JX193808.1
JX193809.1
JX193810.1
JX193811.1
JX193812.1
JX441319.1
JX908883.1
KC782517.2
KC782518.2
KC788507.1
KC791694.1
KC791695.1
KC791696.1
KC791697.1
KC845146.1
KC845147.1
KC845148.1
KC845149.1
KC845150.1
KC845151.1
KC845152.1
KC845153.1
KC845154.1
KC845155.1
KC845156.1
KC845157.1
KC845158.1
KC845159.1
KC845160.1
KC845161.1
KC845162.1
KC845163.1
KC845164.1
KC845165.1
KC845166.1
KC845167.1
KC845168.1
KC845169.1
KC845170.1
KC845171.1
KC845172.1
KC845173.1
KC845174.1
KC845175.1
KC845176.1
KC845177.1
KC845178.1
KC845179.1
KC845180.1
KC845181.1
KC845182.1
KC845183.1
KC845184.1
KC845185.1
KC845186.1
KC845187.1
KC845188.1
KC845189.1
KC845190.1
KC845191.1
KC845192.1
KC845193.1
KF029508.1
KF029509.1
KF029510.1
KF029511.1
KF029512.1
KF029513.1
KF029514.1
KF029515.1
KF029516.1
KF029517.1
KF029518.1
KF029519.1
KF029520.1
KF029521.1
KF029522.1
KF029523.1
KF029524.1
KF029525.1
KF029526.1
KF029527.1
KF029528.1
KF029529.1
KF029530.1
KF029531.1
KF029532.1
KF029533.1
KF029534.1
KF029535.1
KF029536.1
KF029537.1
KF029538.1
KF029539.1
KF029540.1
KF029541.1
KF029542.1
KF029543.1
KF029544.1
KF029545.1
KF029546.1
KF029547.1
KF029548.1
KF029549.1
KF029550.1
KF029551.1
KF029552.1
KF029553.1
KF029554.1
KF029555.1
KF029556.1
KF029557.1
KF029558.1
KF029559.1
KF029560.1
KF029561.1
KF029562.1
KF029563.1
KF029564.1
KF029565.1
KF029566.1
KF029567.1
KF029568.1
KF029569.1
KF029570.1
KF029571.1
KF029572.1
KF029573.1
KF029574.1
KF029575.1
KF029576.1
KF029577.1
KF029578.1
KF029579.1
KF029580.1
KF029581.1
KF029582.1
KF029583.1
KF029584.1
KF029585.1
KF029586.1
KF029587.1
KF029588.1
KF029589.1
KF029590.1
KF029591.1
KF029592.1
KF031472.1
KF031473.1
KF031474.1
KF031475.1
KF031476.1
KF031477.1
KF031478.1
KF031479.1
KF031480.1
KF031481.1
KF031482.1
KF031483.1
KF031484.1
KF031485.1
KF031486.1
KF031487.1
KF031488.1
KF031489.1
KF031490.1
KF031491.1
KF031492.1
KF257914.1
HM536212.1
JQ917454.1
JX219970.1
JX235977.1
JX235978.1
JX235979.1
JX235980.1
JX235981.1
JX235982.1
JX235983.1
JX235984.1
JX235985.1
JX235986.1
JX235987.1
JX235988.1
JX235989.1
JX235990.1
JX235991.1
JX235992.1
JX235993.1
JX235994.1
JX235995.1
JX235996.1
JX235997.1
JX235998.1
JX235999.1
JX236000.1
JX236001.1
JX236002.1
JX236003.1
JX236004.1
JX236005.1
JX236006.1
JX236007.1
JX236008.1
JX236009.1
JX236010.1
JX236011.1
JX236012.1
JX236013.1
JX236014.1
JX236015.1
JX236016.1
JX236017.1
JX236018.1
JX236019.1
JX236020.1
JX236021.1
JX236022.1
JX236023.1
JX237780.1
JX237781.1
JX237782.1
JX237783.1
JX237784.1
JX237785.1
JX237786.1
JX237787.1
JX237788.1
JX237789.1
JX237790.1
JX237791.1
JX237792.1
JX237793.1
JX237794.1
JX237795.1
JX237796.1
JX237797.1
JX237798.1
JX237799.1
JX237800.1
JX237801.1
JX237802.1
JX237803.1
JX237804.1
JX237805.1
JX237806.1
JX237807.1
JX237808.1
JX237809.1
JX237810.1
JX237811.1
JX237812.1
JX237813.1
JX237814.1
JX237815.1
JX237816.1
JX237817.1
JX237818.1
JX237819.1
JX255378.1
JX255379.1
JX255380.1
JX255381.1
JX255382.1
JX255383.1
JX255384.1
JX255385.1
JX255386.1
JX255387.1
JX255388.1
JX255389.1
JX255390.1
JX293563.1
JX904074.1
JX904089.1
JX904096.1
JX904114.1
JX904131.1
JX904140.1
JX904143.1
JX904148.1
JX904190.1
JX904200.1
JX904204.1
JX904210.1
JX904213.1
JX904222.1
JX904228.1
JX904230.1
JX904233.1
JX904237.1
JX904239.1
JX904247.1
JX904268.1
JX904276.1
JX904280.1
JX904283.1
JX904287.1
JX904288.1
JX904289.1
JX904292.1
JX904293.1
JX904294.1
JX904296.1
JX904300.1
JX904302.1
JX904303.1
JX904304.1
JX904307.1
JX904308.1
JX904317.1
JX904320.1
JX904325.1
JX904327.1
JX904328.1
JX904330.1
JX904340.1
JX904345.1
JX904376.1
JX904383.1
JX904384.1
JX904387.1
JX904390.1
JX904391.1
JX904392.1
JX904398.1
JX904426.1
JX904430.1
JX904435.1
JX904436.1
JX904452.1
JX904460.1
JX904461.1
JX904463.1
JX904475.1
JX904476.1
JX904481.1
JX904486.1
JX904489.1
JX904492.1
JX904493.1
JX904496.1
JX904498.1
JX904499.1
JX904507.1
JX904513.1
JX904514.1
JX904515.1
JX904516.1
JX904520.1
JX904522.1
JX904524.1
JX904526.1
JX904528.1
JX904529.1
JX904533.1
JX904536.1
JX904538.1
JX904539.1
JX904540.1
JX904544.1
JX904571.1
JX904578.1
JX904579.1
JX904582.1
JX904585.1
JX904587.1
JX904588.1
JX904594.1
JX904597.1
JX904599.1
JX904602.1
JX904603.1
JX904604.1
JX904650.1
JX904652.1
JX904660.1
JX904662.1
JX904664.1
JX904667.1
JX904671.1
JX904672.1
JX904673.1
JX904675.1
JX904677.1
KC510700.1
KC510701.1
KC510702.1
KC510703.1
KC510704.1
KC510705.1
KC510706.1
KC510707.1
KC510708.1
KC510709.1
KC510710.1
KC510711.1
KC510712.1
KC510713.1
KC510714.1
KC510715.1
KC510716.1
KC510717.1
KC510718.1
KC510719.1
KC510720.1
KC510721.1
KC510722.1
KC510723.1
KC510724.1
KC510725.1
KC510726.1
KC510727.1
KC510728.1
KC510729.1
KC510730.1
KC510731.1
KC510732.1
KC510733.1
KC510734.1
KC510735.1
KC510736.1
KC510737.1
KC510738.1
KC510739.1
KC510740.1
KC510741.1
KC510742.1
KC510743.1
KC510744.1
KC510745.1
KC510746.1
KC510747.1
KC510748.1
KC510749.1
KC510750.1
KC510751.1
KC510752.1
KC510753.1
KC510754.1
KC510755.1
KC510756.1
KC510757.1
KC510758.1
KC510759.1
KC510760.1
KC510761.1
KC510762.1
KC559757.1
KC684941.1
KC684942.1
KC684943.1
KC684944.1
KC684945.1
KC684946.1
KC684947.1
KC684948.1
KC684949.1
KC684950.1
KC684951.1
KC684952.1
KC684953.1
KC684954.1
KC684955.1
KC684956.1
KC684957.1
KC684958.1
KC755108.1
KC776266.1
KC776267.1
KF010370.1
KF010371.1
KF010372.1
KF031532.1
KF032078.1
KF112928.1
KF112929.1
KF112930.1
KF112931.1
KF112932.1
KF112933.1
KF112934.1
KF112935.1
KF112936.1
KF112937.1
KF112938.1
KF112939.1
KF112940.1
KF112941.1
KF112942.1
KF112943.1
KF112944.1
KF112945.1
KF112946.1
KF112947.1
KF112948.1
KF112949.1
KF112950.1
KF112951.1
KF112952.1
KF112953.1
KF112954.1
KF112955.1
KF112956.1
KF112957.1
KF112958.1
KF112959.1
KF112960.1
KF112961.1
KF112962.1
KF112963.1
KF112964.1
KF112965.1
KF112966.1
KF112967.1
KF112968.1
KF112969.1
KF112970.1
KF112971.1
KF112972.1
KF112973.1
KF112974.1
KF112975.1
KF112976.1
KF203186.1
KF203194.1
KF203202.1
KF203210.1
KF203219.1
KF203226.1
KF208538.1
KF229746.1
KF229749.1
KF229752.1
KF229775.1
KF229776.1
KF229777.1
KF229778.1
KF229779.1
KF229780.1
KF229781.1
KF229782.1
KF229783.1
KF229784.1
KF229785.1
KF229786.1
KF229787.1
KF229788.1
KF229789.1
KF229790.1
KF229791.1
KF229792.1
KF229793.1
KF229794.1
KF229795.1
KF229796.1
KF229797.1
KF229798.1
KF229799.1
KF229800.1
KF229801.1
KF277192.1
KF277194.1
KF286551.1
KF286552.1
KF286553.1
AB828592.1
AB828593.1
JN037697.1
JN037698.1
JN037699.1
JN037700.1
JN037701.1
JN037702.1
JN037703.1
JN037704.1
JN037705.1
JN037706.1
JN037707.1
JN037708.1
JN037709.1
JN037710.1
JN037711.1
JN037712.1
JN037713.1
JN037714.1
JN037715.1
JN037762.1
JN037763.1
JN037764.1
JN037765.1
JN037766.1
JN037767.1
JN037768.1
JN037769.1
JN037770.1
JN037771.1
JN037772.1
JN037773.1
JN037774.1
JN037775.1
JN037776.1
JN037777.1
JN037778.1
JN037779.1
JX308867.1
JX308868.1
JX308869.1
JX308870.1
KC734519.1
KC734520.1
KC788499.1
KC788500.1
KC788501.1
KC788502.1
KC984305.1
KF032235.1
KF032236.1
KF032237.1
KF032238.1
KF032239.1
KF032240.1
KF032241.1
KF149865.1
KF149866.1
KF149867.1
KF149868.1
KF149869.1
KF149870.1
KF149871.1
KF149872.1
KF214764.1
KF214765.1
KF214766.1
KF214767.1
KF214768.1
KF214769.1
KF254757.1
KF254758.1
KF254759.1
KF254760.1
KF254761.1
KF254762.1
KF254763.1
KF254764.1
KF280648.1
KF280649.1
KF280650.1
KF280869.1
KF280870.1
KF280871.1
KF280872.1
KF280873.1
AB828363.1
AB828364.1
CY146551.1
CY146552.1
CY146559.1
CY146560.1
CY146567.1
CY146568.1
CY146575.1
CY146576.1
CY146583.1
CY146584.1
CY146591.1
CY146592.1
CY146599.1
CY146600.1
CY146607.1
CY146608.1
CY146615.1
CY146616.1
CY146623.1
CY146624.1
CY146631.1
CY146632.1
CY146639.1
CY146640.1
CY146647.1
CY146648.1
CY146655.1
CY146656.1
CY146663.1
CY146664.1
CY146671.1
CY146672.1
CY146679.1
CY146680.1
CY146687.1
CY146688.1
CY146695.1
CY146696.1
CY146703.1
CY146704.1
CY146711.1
CY146712.1
CY146719.1
CY146720.1
CY146727.1
CY146728.1
CY146735.1
CY146736.1
CY146743.1
CY146744.1
CY146751.1
CY146752.1
CY146759.1
CY146760.1
CY146767.1
CY146768.1
JX308830.1
JX308831.1
JX308832.1
JX308833.1
JX308834.1
JX308835.1
JX308836.1
JX308837.1
JX308838.1
JX308839.1
JX308840.1
JX308841.1
JX308842.1
JX308843.1
JX308844.1
JX308845.1
JX308846.1
JX308847.1
JX308848.1
JX308849.1
JX308850.1
JX308851.1
JX308852.1
JX308853.1
JX308854.1
JX308855.1
JX308856.1
JX308857.1
JX308858.1
JX308859.1
JX308860.1
JX308861.1
JX308862.1
JX308863.1
JX308864.1
JX308865.1
JX308866.1
JX308871.1
JX308872.1
JX308873.1
JX308874.1
JX308875.1
JX308876.1
JX308877.1
JX308878.1
JX308879.1
JX308880.1
JX308881.1
JX308882.1
JX308883.1
JX308884.1
JX308885.1
JX308886.1
JX308887.1
JX308888.1
JX308889.1
JX308890.1
JX308891.1
JX308892.1
JX308893.1
JX308894.1
JX308895.1
JX308896.1
JX308897.1
JX308898.1
JX308899.1
JX308900.1
JX308901.1
JX308902.1
JX308903.1
JX308904.1
JX308905.1
JX308906.1
JX308907.1
JX308908.1
JX308909.1
JX308910.1
JX308911.1
JX308912.1
JX308913.1
JX308914.1
JX308915.1
JX308916.1
JX308917.1
JX308918.1
JX308919.1
JX308920.1
JX308921.1
JX308922.1
JX308923.1
JX308924.1
JX308925.1
JX308926.1
JX308927.1
JX308928.1
JX308929.1
JX308930.1
JX308931.1
JX308932.1
JX308933.1
JX308934.1
JX308935.1
JX308936.1
JX308937.1
KC411776.1
KC411778.1
KC411779.1
KC411780.1
KC411781.1
KC411782.1
KC411783.1
KC411785.1
KC411786.1
KC411787.1
KC411788.1
KC411789.1
KC411790.1
KC411791.1
KC411792.1
KC411793.1
KC411794.1
KC411795.1
KC411797.1
KC411798.1
KC411799.1
KC411800.1
KC411801.1
KC411802.1
KC411803.1
KC411804.1
KC411805.1
KC411808.1
KC411809.1
KC411810.1
KC411811.1
KC411812.1
KC411813.1
KC411814.1
AB828100.1
AB828101.1
HF969219.1
HF969220.1
HF969221.1
HF969222.1
HF969223.1
HF969224.1
HF969225.1
HF969226.1
HF969227.1
HF969228.1
HF969229.1
HF969230.1
HF969231.1
HF969232.1
HF969233.1
HF969234.1
HF969235.1
HF969236.1
HF969237.1
HF969238.1
HF969239.1
HF969240.1
HF969241.1
HF969242.1
HF969243.1
HF969244.1
HF969245.1
HG315522.1
HG315523.1
HG315524.1
HG315525.1
HG316504.1
HG316505.1
KC741191.1
KC741192.1
KC771543.1
KC771544.1
KC771545.1
KC771546.1
KC771547.1
KC771548.1
KC771549.1
KC771550.1
KC771551.1
KC771552.1
KC771553.1
KC771554.1
KC771555.1
KC771556.1
KC771557.1
KC771558.1
KC820518.1
KC820519.1
KC820520.1
KC820521.1
KC820522.1
KC820523.1
KC820524.1
KC820525.1
KC820526.1
KC820527.1
KC820528.1
KC820529.1
KC820530.1
KC820531.1
KC820532.1
KC820533.1
KC820534.1
KC820535.1
KC820536.1
KC820537.1
KC820538.1
KC820539.1
KC820540.1
KC820541.1
KC820542.1
KC820543.1
KC820544.1
KC820545.1
KC820546.1
KC820547.1
KC820548.1
KC820549.1
KC820550.1
KC820551.1
KC820552.1
KC820553.1
KC820554.1
KC820555.1
KC820556.1
KC820557.1
KC820558.1
KC820559.1
KC820560.1
KC820561.1
KC820562.1
KC820563.1
KC820564.1
KC820565.1
KC820566.1
KC820567.1
KC820568.1
KC820569.1
KC820570.1
KC820571.1
KC820572.1
KC820573.1
KC820574.1
KC820575.1
KC820576.1
KC820577.1
KC820578.1
KC820579.1
KC820580.1
KC820581.1
KC820582.1
KC820583.1
KC820584.1
KC820585.1
KC820586.1
KC820587.1
KC820588.1
KC820589.1
KC820590.1
KC820591.1
KC820592.1
KC820593.1
KC820594.1
KC820595.1
KC820596.1
KC820597.1
KC820598.1
KC820599.1
KC820600.1
KC820601.1
KC820602.1
KC820603.1
KC820604.1
KC820605.1
KC820606.1
KC820607.1
KC820608.1
KC820609.1
KC820610.1
KC820611.1
KC820612.1
KC820613.1
KC820614.1
KC820615.1
KC820616.1
KC820617.1
KC820618.1
KC820619.1
KC820620.1
KC875239.1
KC875241.1
KC875242.1
KC875243.1
KC875244.1
KC875245.1
KC875246.1
KC875247.1
KC875248.1
KC875249.1
KC875250.1
KC894724.1
KC904214.1
KC904215.1
KC904216.1
KC904217.1
KC904218.1
KC904219.1
KC904220.1
KC907294.1
KC907295.1
KC907296.1
KC917294.1
KC917295.1
KC917296.1
KC917297.1
KC917298.1
KC917299.1
KC917300.1
KC917301.1
KC917302.1
KC917303.1
KC917304.1
KC917305.1
KC917306.1
KC917307.1
KC923225.1
KC923226.1
KC923227.1
KC923228.1
KC923229.1
KC923230.1
KC923231.1
KC923232.1
KC923233.1
KC954668.1
KC962219.1
KF002568.1
KF002569.1
KF013135.1
KF013136.1
KF013137.1
KF013138.1
KF013139.1
KF013140.1
KF013141.1
KF013142.1
KF013143.1
KF013144.1
KF013145.1
KF027110.1
KF027111.1
KF027112.1
KF027113.1
KF027114.1
KF027115.1
KF027146.1
KF027147.1
KF027148.1
KF027149.1
KF027150.1
KF032079.1
KF032080.1
KF032081.1
KF032082.1
KF032083.1
KF032084.1
KF035054.1
KF039689.1
KF039690.1
KF051942.1
KF051943.1
KF114372.1
KF114373.1
KF145164.1
KF145165.1
KF145166.1
KF145167.1
KF145168.1
KF145169.1
KF145170.1
KF145171.1
KF145172.1
KF149863.1
KF149864.1
KF158987.1
KF170835.1
KF179317.1
KF179318.1
KF179319.1
KF179320.1
KF179321.1
KF179322.1
KF179323.1
KF179324.1
KF179325.1
KF179326.1
KF179327.1
KF179328.1
KF179329.1
KF179330.1
KF179331.1
KF179332.1
KF179333.1
KF179334.1
KF179335.1
KF179336.1
KF179337.1
KF199174.1
KF199175.1
KF199176.1
KF199177.1
KF199178.1
KF199179.1
KF199180.1
KF199181.1
KF199182.1
KF199183.1
KF199184.1
KF199185.1
KF199186.1
KF199187.1
KF212192.1
KF214761.1
KF214762.1
KF214763.1
KF224899.1
KF224900.1
KF224901.1
KF224902.1
KF224903.1
KF228934.1
KF228935.1
KF228936.1
KF228937.1
KF228938.1
KF228939.1
KF228940.1
KF257915.1
KF257916.1
KF257917.1
KF265359.1
KF265360.1
KF265361.1
KF265362.1
KF269075.1
KF269076.1
KF269077.1
KF269078.1
KF269079.1
KF269080.1
KF269081.1
KF269082.1
KF269083.1
KF269084.1
KF269085.1
KF269086.1
KF269087.1
KF269088.1
KF269089.1
KF269090.1
KF269091.1
KF269092.1
KF269093.1
KF269094.1
KF269095.1
KF276607.1
KF276608.1
AB821348.1
AB824725.1
HW117958.1
HW118018.1
HW118105.1
HW118106.1
HW118108.1
HW120173.1
HW120177.1
HW120346.1
HW120347.1
HW120348.1
HW120351.1
HW120352.1
HW120353.1
HW120354.1
HW120355.1
HW121457.1
HW121683.1
HW121684.1
HW121685.1
HW121687.1
HW121688.1
HW121690.1
HW121691.1
HW121694.1
HW122260.1
HW122261.1
HW122262.1
HW122271.1
HW122276.1
HW122277.1
HW122278.1
HW122740.1
HW122743.1
HW123114.1
HW123115.1
HW124606.1
HW124607.1
JX103936.1
JX103937.1
JX103938.1
JX103939.1
JX103940.1
JX103941.1
JX103942.1
JX103943.1
JX103944.1
JX103945.1
JX103946.1
JX103947.1
JX103948.1
JX103949.1
JX103950.1
JX103951.1
JX103952.1
JX103953.1
JX103954.1
JX103955.1
JX103956.1
JX103957.1
JX103958.1
JX103959.1
KC676616.1
KC676617.1
KC676618.1
KC676619.1
KC676620.1
KC676621.1
KC676622.1
KC676623.1
KC676624.1
KC676625.1
KC676626.1
KC676627.1
KC676628.1
KC676629.1
KC676630.1
KC676631.1
KC676632.1
KC676633.1
KC676634.1
KC676635.1
KC808488.1
KC808491.1
KC808492.1
KC808499.1
KC808500.1
KC808501.1
KC808502.1
KC808503.1
KC808504.1
KC808505.1
KC808506.1
KC808507.1
KC875402.1
KC709690.1
KC709691.1
KC709692.1
KC709693.1
KC709694.1
KC709695.1
KC709696.1
KC709697.1
KC709698.1
KC709699.1
KC709700.1
KC709701.1
KC709702.1
KC709703.1
KC709704.1
KC709705.1
KC709706.1
KC709707.1
KC709708.1
KC709709.1
KC709710.1
KC709711.1
KC709712.1
KC709713.1
KC709714.1
KC709715.1
KC709716.1
KC709717.1
KC709718.1
KC709719.1
KC709720.1
KC709721.1
KC709722.1
KC709723.1
KC709724.1
KC709725.1
KC709726.1
KC709727.1
KC709728.1
KC709729.1
KC709730.1
KC709731.1
KC709732.1
KC709733.1
KC709734.1
KC709735.1
KC709736.1
KC709737.1
KC709738.1
KC709739.1
KC709740.1
KC709741.1
KC709742.1
KC709743.1
KC709744.1
KC709745.1
KC709746.1
KC709747.1
KC709748.1
KC709749.1
KC709750.1
KC709751.1
KC709752.1
KC709753.1
KC709754.1
KC709755.1
KC709756.1
KC709757.1
KC709758.1
KC709759.1
KC709760.1
KC709761.1
KC709762.1
KC709763.1
KC709764.1
KC709765.1
KC709766.1
KC709767.1
KC709768.1
KC709769.1
KC709770.1
KC709771.1
KC709772.1
KC709773.1
KC709774.1
KC709775.1
KC709776.1
KC709777.1
KC709778.1
KC709779.1
KC709780.1
KC709781.1
KC731553.1
KC731554.1
KC817470.1
KC817471.1
KC817472.1
KC817473.1
KC817474.1
KC928094.1
KF157831.1
KF157832.1
KF157833.1
KF157834.1
KF157835.1
KF157836.1
KF157837.1
KF157838.1
KF157840.1
KF157841.1
KF157842.1
KF179112.1
KF179121.1
KF179124.1
KF179130.1
KF188407.1
KC242615.1
KC242616.1
KC242617.1
KC242618.1
KC242619.1
KC242620.1
KC242621.1
KC242622.1
KC242623.1
KC242624.1
KC756852.1
KC756853.1
KC756854.1
KC756855.1
KC756856.1
KC756857.1
KC756858.1
KC756859.1
KC756860.1
KC756861.1
KC756862.1
KC888937.1
KC888938.1
KC888939.1
KC888940.1
KC888941.1
KC888942.1
KC888943.1
KC954624.1
KF214729.1
KF214730.1
KF214731.1
KF214732.1
KF214733.1
KF214734.1
KF214735.1
KF214736.1
KF214737.1
KF214738.1
KF214739.1
KF214740.1
KF214741.1
AB720036.1
AB720037.1
AB720038.1
AB720039.1
AB720040.1
AB720041.1
AB720042.1
AB720043.1
AB720044.1
AB720045.1
AB720046.1
AB720047.1
AB720048.1
AB824116.1
AB827994.1
AB827995.1
JN856490.1
JN856491.1
JN856492.1
JN856493.1
JN856494.1
JN856495.1
JN856496.1
JN856497.1
JN856498.1
JN856499.1
JN856500.1
JN856501.1
JN856502.1
JN856503.1
JN856504.1
JN856505.1
JN856506.1
JN856507.1
JN856508.1
JN856509.1
JN856510.1
JN856511.1
JN856512.1
JN856513.1
JN856514.1
JN856515.1
JN856516.1
JN856517.1
JN856518.1
JN856519.1
JN856520.1
JN856521.1
JN856522.1
JN856523.1
JN856524.1
JN856525.1
JN856526.1
JN856527.1
JN856528.1
JN856529.1
JN856530.1
JN856531.1
JN856532.1
JN856533.1
JN856534.1
JN856535.1
JN856536.1
JN856537.1
JN856538.1
JN856539.1
JN856540.1
JN856541.1
JN856542.1
JN856543.1
JN856544.1
JN856545.1
JN856546.1
JN856547.1
JN856548.1
JN856549.1
JN856550.1
JN856551.1
JN856552.1
JN856553.1
JN856554.1
JN856555.1
JN856556.1
JN856557.1
JN856558.1
JN856559.1
JN856560.1
JN856561.1
JN856562.1
JN856563.1
JN856564.1
JN856565.1
JN856566.1
JN856567.1
JN856568.1
JN856569.1
JN856570.1
JN856571.1
JN856572.1
JN856573.1
JN856574.1
JN856575.1
JN856576.1
JN856577.1
JN856578.1
JN856579.1
JN856580.1
JN856581.1
JN856582.1
JN856583.1
JN856584.1
JN856585.1
JN856586.1
JN856587.1
JN856588.1
JN856589.1
JN856590.1
JN856591.1
JN856592.1
JN856593.1
JN856594.1
JN856595.1
JN856596.1
JN856597.1
JN856598.1
JN856599.1
JN856600.1
JN856601.1
JN856602.1
JN856603.1
JN856604.1
JN856605.1
JN856606.1
JN856607.1
JN856608.1
JN856609.1
JN856610.1
JN856611.1
JN856612.1
JN856613.1
JN856614.1
JN856615.1
JN856616.1
JN856617.1
JN856618.1
JN856619.1
JN856620.1
JN856621.1
JN856622.1
JN856623.1
JN856624.1
JN856625.1
JN856626.1
JN856627.1
JN856628.1
JN856629.1
JN856630.1
JN856631.1
JN856632.1
JN856633.1
JN856634.1
JN856635.1
JN856636.1
JN856637.1
JN856638.1
JN856639.1
JN856640.1
JN856641.1
JN856642.1
JN856643.1
JN856644.1
JN856645.1
JN856646.1
JN856647.1
JN856648.1
JN856649.1
JN856650.1
JN856651.1
JN856652.1
JN856653.1
JN856654.1
JN856655.1
JN856656.1
JN856657.1
JN856658.1
JN856659.1
JN856660.1
JN856661.1
JN856662.1
JN856663.1
JN856664.1
JN856665.1
JN856666.1
JN856667.1
JN856668.1
JN856669.1
JN856670.1
JN856671.1
JN856672.1
JN856673.1
JN856674.1
JN856675.1
JN856676.1
JN856677.1
JN856678.1
JN856679.1
JN856680.1
JN856681.1
JN856682.1
JN856683.1
JN856684.1
JN856685.1
JN856686.1
JN856687.1
JN856688.1
JN856689.1
JN856690.1
JN856691.1
JN856692.1
JN856693.1
JN856694.1
JN856695.1
JN856696.1
JN856697.1
JN856698.1
JN856699.1
JN856700.1
JN856701.1
JN856702.1
JN856703.1
JN856704.1
JN856705.1
JN856706.1
JN856707.1
JN856708.1
JN856709.1
JN856710.1
JN856711.1
JN856712.1
JN856713.1
JN856714.1
JN856715.1
JN856716.1
JN856717.1
JN856718.1
JN856719.1
JN856720.1
JN856721.1
JN856722.1
JN856723.1
JN856724.1
JN856725.1
JN856726.1
JN856727.1
JN856728.1
JN856729.1
JN856730.1
JN856731.1
JN856732.1
JN856733.1
JN856734.1
JN856735.1
JN856736.1
JN856737.1
JN856738.1
JN856739.1
JN856740.1
JN856741.1
JN856742.1
JN856743.1
JN856744.1
JN856745.1
JN856746.1
JN856747.1
JN856748.1
JN856749.1
JN856750.1
JN856751.1
JN856752.1
JN856753.1
JN856754.1
JN856755.1
JN856756.1
JN856757.1
JN856758.1
JN856759.1
JN856760.1
JN856761.1
JN856762.1
JN856763.1
JN856764.1
JN856765.1
JN856766.1
JN856767.1
JN856768.1
JN856769.1
JN856770.1
JN856771.1
JN856772.1
JN856773.1
JN856774.1
JN856775.1
JN856776.1
JN856777.1
JN856778.1
JN856779.1
JN856780.1
JN856781.1
JN856782.1
JN856783.1
JN856784.1
JN856785.1
JN856786.1
JN856787.1
JN856788.1
JN856789.1
JN856790.1
JN856791.1
JN856792.1
JN856793.1
JN856794.1
JN856795.1
JN856796.1
JN856797.1
JN856798.1
JN856799.1
JN856800.1
JN856801.1
JN856802.1
JN856803.1
JN856804.1
JN856805.1
JN856806.1
JN856807.1
JN856808.1
JN856809.1
JN856810.1
JN856811.1
JN856812.1
JN856813.1
JN856814.1
JN856815.1
JN856816.1
JN856817.1
JN856818.1
JN856819.1
JN856820.1
JN856821.1
JN856822.1
JN856823.1
JN856824.1
JN856825.1
JN856826.1
JN856827.1
JN856828.1
JN856829.1
JN856830.1
JN856831.1
JN856832.1
JN856833.1
JN856834.1
JN856835.1
JN856836.1
JN856837.1
JN856838.1
JN856839.1
JN856840.1
JN856841.1
JN856842.1
JN856843.1
JN856844.1
JN856845.1
JN856846.1
JN856847.1
JN856848.1
JN856849.1
JN856850.1
JN856851.1
JN856852.1
JN856853.1
JN856854.1
JN856855.1
JN856856.1
JN856857.1
JN856858.1
JN856859.1
JN856860.1
JN856861.1
JN856862.1
JN856863.1
JN856864.1
JN856865.1
JN856866.1
JN856867.1
JN856868.1
JN856869.1
JN856870.1
JN856871.1
JN856872.1
JN856873.1
JN856874.1
JN856875.1
JN856876.1
JN856877.1
JN856878.1
JN856879.1
JN856880.1
JN856881.1
JN856882.1
JN856883.1
JN856884.1
JN856885.1
JN856886.1
JN856887.1
JN856888.1
JN856889.1
JN856890.1
JN856891.1
JN856892.1
JN856893.1
JN856894.1
JN856895.1
JN856896.1
JN856897.1
JN856898.1
JN856899.1
JN856900.1
JN856901.1
JN856902.1
JN856903.1
JN856904.1
JN856905.1
JN856906.1
JN856907.1
JN856908.1
JN856909.1
JN856910.1
JN856911.1
JN856912.1
JN856913.1
JN856914.1
JN856915.1
JN856916.1
JN856917.1
JN856918.1
JN856919.1
JN856920.1
JN856921.1
JN856922.1
JN856923.1
JN856924.1
JN856925.1
JN856926.1
JN856927.1
JN856928.1
JN856929.1
JN856930.1
JN856931.1
JN856932.1
JN856933.1
JN856934.1
JN856935.1
JN856936.1
JN856937.1
JN856938.1
JN856939.1
JN856940.1
JN856941.1
JN856942.1
JN856943.1
JN856944.1
JN856945.1
JN856946.1
JN856947.1
JN856948.1
JN856949.1
JN856950.1
JN856951.1
JN856952.1
JN856953.1
JN856954.1
JN856955.1
JN856956.1
JN856957.1
JN856958.1
JN856959.1
JN856960.1
JN856961.1
JN856962.1
JN856963.1
JN856964.1
JN856965.1
JN856966.1
JN856967.1
JN856968.1
JN856969.1
JN856970.1
JN856971.1
JN856972.1
JN856973.1
JN856974.1
JN856975.1
JN856976.1
JN856977.1
JN856978.1
JN856979.1
JN856980.1
JN856981.1
JN856982.1
JN856983.1
JN856984.1
JN856985.1
JN856986.1
JN856987.1
JN856988.1
JN856989.1
JN856990.1
JN856991.1
JN856992.1
JN856993.1
JN856994.1
JN856995.1
JN856996.1
JN856997.1
JN856998.1
JN856999.1
JN857000.1
JN857001.1
JN857002.1
JN857003.1
JN857004.1
JN857005.1
JN857006.1
JN857007.1
JN857008.1
JX885612.1
JX885613.1
JX885614.1
JX885615.1
JX885616.1
JX885617.1
JX885618.1
JX885619.1
JX885620.1
JX885621.1
JX885622.1
JX885623.1
KC189609.1
KC189610.1
KC189611.1
KC189612.1
KC189613.1
KC189614.1
KC189615.1
KC189616.1
KC189617.1
KC189618.1
KC189619.1
KC633193.1
KC633194.1
KC633195.1
KC633196.1
KC633197.1
KC709581.1
KC709582.1
KC709583.1
KC709584.1
KC709585.1
KC709586.1
KC709587.1
KC709588.1
KC709589.1
KC709590.1
KC709591.1
KC709592.1
KC709593.1
KC709594.1
KC709595.1
KC709596.1
KC709597.1
KC709598.1
KC709599.1
KC709600.1
KC709601.1
KC709602.1
KC709603.1
KC709604.1
KC709605.1
KC709606.1
KC709607.1
KC709608.1
KC709609.1
KC709610.1
KC709611.1
KC709612.1
KC709613.1
KC709614.1
KC709615.1
KC709616.1
KC709617.1
KC709618.1
KC709619.1
KC709620.1
KC709621.1
KC709622.1
KC709623.1
KC709624.1
KC709625.1
KC709626.1
KC709627.1
KC709628.1
KC709629.1
KC709630.1
KC709631.1
KC709632.1
KC709633.1
KC709634.1
KC752007.1
KC752008.1
KC752009.1
KC752010.1
KC752011.1
KC752012.1
KC752013.1
KC752014.1
KC752015.1
KC752016.1
KC752017.1
KC752018.1
KC752019.1
KC752020.1
KC752021.1
KC752022.1
KC752023.1
KC752024.1
KC752025.1
KC752026.1
KC752027.1
KC752028.1
KC752029.1
KC752030.1
KC752031.1
KC752032.1
KC752033.1
KC752034.1
KC752035.1
KC752036.1
KC752037.1
KC752038.1
KC752039.1
KC752040.1
KC752041.1
KC752042.1
KC752043.1
KC752044.1
KC752045.1
KC752046.1
KC752047.1
KC752048.1
KC752049.1
KC752050.1
KC752051.1
KC752052.1
KC752053.1
KC752054.1
KC752055.1
KC752056.1
KC752057.1
KC752058.1
KC752059.1
KC752060.1
KC752061.1
KC752062.1
KC752063.1
KC752064.1
KC752065.1
KC752066.1
KC752067.1
KC752068.1
KC752069.1
KC752070.1
KC752071.1
KC752072.1
KC752073.1
KC752074.1
KC752075.1
KC752076.1
KC752077.1
KC752078.1
KC752079.1
KC752080.1
KC752081.1
KC752082.1
KC752083.1
KC752084.1
KC752085.1
KC752086.1
KC752087.1
KC752088.1
KC752089.1
KC752090.1
KC752091.1
KC752092.1
KC752093.1
KC752094.1
KC752095.1
KC752096.1
KC752097.1
KC752098.1
KC752099.1
KC752100.1
KC752101.1
KC752102.1
KC752103.1
KC752104.1
KC752105.1
KC752106.1
KC752107.1
KC752108.1
KC752109.1
KC752110.1
KC752111.1
KC752112.1
KC752113.1
KC752114.1
KC752115.1
KC752116.1
KC752117.1
KC752118.1
KC752119.1
KC752120.1
KC752121.1
KC752122.1
KC752123.1
KC752124.1
KC752125.1
KC752126.1
KC752127.1
KC752128.1
KC752129.1
KC752130.1
KC752131.1
KC752132.1
KC752133.1
KC752134.1
KC752135.1
KC752136.1
KC758592.1
KC758843.2
KC758844.2
KC762971.1
KC762972.1
KC762973.1
KC762974.1
KC762975.1
KC763157.1
KC763158.1
KC763159.1
KC763160.1
KC763161.1
KC763162.1
KC763163.1
KC763164.1
KC763165.1
KC763166.1
KC763167.1
KC763168.1
KC763169.1
KC763170.1
KC763171.1
KC763172.1
KC763173.1
KC763174.1
KC763175.1
KC763176.1
KC763177.1
KC763473.1
KC767184.1
KC767185.1
KC767186.1
KC767187.1
KC767188.1
KC767189.1
KC767190.1
KC767191.1
KC767192.1
KC767193.1
KC767194.1
KC767195.1
KC767196.1
KC767197.1
KC767198.1
KC767199.1
KC767200.1
KC767201.1
KC767202.1
KC767203.1
KC767204.1
KC767205.1
KC767206.1
KC767207.1
KC767208.1
KC767209.1
KC767210.1
KC767211.1
KC767212.1
KC767213.1
KC767214.1
KC767215.1
KC767216.1
KC767217.1
KC767218.1
KC767219.1
KC767220.1
KC767221.1
KC767222.1
KC767223.1
KC767224.1
KC767225.1
KC767226.1
KC767227.1
KC767228.1
KC767229.1
KC767230.1
KC767231.1
KC767232.1
KC767233.1
KC767234.1
KC767235.1
KC767236.1
KC767237.1
KC767238.1
KC767239.1
KC767240.1
KC767241.1
KC767242.1
KC767243.1
KC767244.1
KC767245.1
KC767246.1
KC767247.1
KC767248.1
KC767249.1
KC767250.1
KC767251.1
KC767252.1
KC767253.1
KC767254.1
KC767255.1
KC767256.1
KC769196.1
KC769197.1
KC769198.1
KC769199.1
KC769200.1
KC769201.1
KC769202.1
KC769203.1
KC769204.1
KC769205.1
KC769206.1
KC769207.1
KC769208.1
KC970246.1
KC970247.1
KC970248.1
KC970249.1
KC970250.1
KC970251.1
KC970252.1
KC970253.1
KC970254.1
KC970255.1
KC970256.1
KC970257.1
KC970258.1
KC970259.1
KC970260.1
KC970261.1
KC970262.1
KC970263.1
KC970264.1
KC970265.1
KC970266.1
KC970267.1
KF021234.1
KF021235.1
KF041826.1
KF041828.1
KF041830.1
KF041868.1
KF041869.1
KF041872.1
KF041874.1
KF041875.1
KF041876.1
KF041877.1
KF041879.1
KF041880.1
KF041882.1
KF041883.1
KF041884.1
KF041885.1
KF041886.1
KF041887.1
KF041888.1
KF041889.1
KF041890.1
KF041895.1
KF041896.1
KF041897.1
KF041898.1
KF041899.1
KF041900.1
KF041901.1
KF041902.1
KF041903.1
KF041904.1
KF041905.1
KF041906.1
KF041907.1
KF041908.1
KF041909.1
KF041910.1
KF041911.1
KF041912.1
KF041913.1
KF041914.1
KF041915.1
KF041916.1
KF041917.1
KF041918.1
KF041919.1
KF041920.1
KF041921.1
KF041922.1
KF041923.1
KF041924.1
KF041925.1
KF041926.1
KF041927.1
KF041928.1
KF041929.1
KF041930.1
KF041931.1
KF041932.1
KF041933.1
KF041934.1
KF041935.1
KF041936.1
KF041937.1
KF041938.1
KF041939.1
KF041940.1
KF041941.1
KF041942.1
KF041943.1
KF041944.1
KF041945.1
KF041946.1
KF041947.1
KF041948.1
KF041949.1
KF041950.1
KF041951.1
KF041952.1
KF041953.1
KF041954.1
KF041955.1
KF041956.1
KF041957.1
KF041958.1
KF041959.1
KF041960.1
KF041961.1
KF041962.1
KF041963.1
KF041964.1
KF041965.1
KF041966.1
KF041967.1
KF041968.1
KF041969.1
KF041970.1
KF041971.1
KF041972.1
KF041973.1
KF041974.1
KF041975.1
KF041976.1
KF041977.1
KF041978.1
KF041979.1
KF041980.1
KF041981.1
KF041982.1
KF041983.1
KF041984.1
KF041985.1
KF041986.1
KF041987.1
KF041988.1
KF041989.1
KF041990.1
KF041991.1
KF041992.1
KF041993.1
KF041994.1
KF042000.1
KF142486.1
KF142487.1
KF142488.1
KF150186.1
KF150189.1
KF150192.1
KF150195.1
KF155149.2
KF193390.1
KF193398.1
KC798388.1
KC798389.1
KC798390.1
KC798391.1
KC798392.1
KC798393.1
KC798394.1
KC798395.1
KC798396.1
KC798397.1
KC798398.1
KC814177.1
AB746838.1
JQ023668.1
JQ023669.1
JQ023670.1
JQ023671.1
JQ023672.1
JQ023673.1
JQ023674.1
JQ023675.1
JQ023676.1
JQ023677.1
JQ023678.1
JQ023679.1
JQ023680.1
JQ023681.1
JQ023682.1
JQ023683.1
JQ023684.1
JQ023685.1
JQ023686.1
JQ023687.1
JQ023688.1
JQ023690.1
JQ023691.1
JQ023692.1
JQ023693.1
JQ023694.1
JQ023695.1
JQ023696.1
JQ023697.1
JQ023698.1
JQ023699.1
JQ023700.1
JQ023701.1
JQ023702.1
JQ023703.1
JQ023704.1
JQ023705.1
JQ023706.1
JQ023707.1
JQ023708.1
JQ023709.1
JQ023710.1
JQ023711.1
JQ023712.1
JQ023713.1
JQ023714.1
JQ023715.1
JQ023716.1
JQ023717.1
JQ023718.1
JQ023720.1
JQ023721.1
JQ023722.1
JQ023723.1
JQ023724.1
JQ023725.1
JQ023726.1
JQ023727.1
JQ315047.1
JQ315048.1
JQ315049.1
KC174559.1
KC174560.1
KC174561.1
KC174562.1
KC174563.1
KC174564.1
KC174565.1
KC174566.1
KC174567.1
KC174568.1
KC174569.1
KC174570.1
KC174571.1
KC174572.1
KC174573.1
KC174574.1
KC174575.1
KC174576.1
KC174577.1
KC174578.1
KC174579.1
KC174580.1
KC174581.1
KC174582.1
KC174583.1
KC174584.1
KC174585.1
KC174586.1
KC174587.1
KC174588.1
KC174589.1
KC174590.1
KC174591.1
KC174592.1
KC174593.1
KC174594.1
KC174595.1
KC174596.1
KC174597.1
KC174598.1
KC174599.1
KC174600.1
KC174601.1
KC174602.1
KC174603.1
KC174604.1
KC174605.1
KC174606.1
KC174607.1
KC174608.1
KC174609.1
KC174610.1
KC174611.1
KC174612.1
KC174613.1
KC174614.1
KC174615.1
KC174616.1
KC174617.1
KC174618.1
KC174619.1
KC174620.1
KC174621.1
KC174622.1
KC174623.1
KC174624.1
KC174625.1
KC174626.1
KC174627.1
KC174628.1
KC174629.1
KC174630.1
KC174631.1
KC174632.1
KC174633.1
KC174634.1
KC174635.1
KC174636.1
KC174637.1
KC174638.1
KC174639.1
KC174640.1
KC174641.1
KC174642.1
KC174643.1
KC174644.1
KC174645.1
KC174646.1
KC174647.1
KC174648.1
KC174649.1
KC174650.1
KC174651.1
KC174652.1
KC174653.1
KC174654.1
KC174655.1
KC174656.1
KC174657.1
KC174658.1
KC174659.1
KC174660.1
KC174661.1
KC174662.1
KC174663.1
KC174664.1
KC174665.1
KC174666.1
KC174667.1
KC174668.1
KC174669.1
KC174670.1
KC174671.1
KC174672.1
KC174673.1
KC174674.1
KC174675.1
KC174676.1
KC174677.1
KC174678.1
KC174679.1
KC174680.1
KC174681.1
KC174682.1
KC174683.1
KC174684.1
KC174685.1
KC174686.1
KC174687.1
KC174688.1
KC174689.1
KC174690.1
KC174691.1
KC174692.1
KC174693.1
KC174694.1
KC174695.1
KC174696.1
KC174697.1
KC174698.1
KC174699.1
KC174700.1
KC174701.1
KC706448.1
KC706449.1
KC706450.1
KC706451.1
KC706452.1
KC706453.1
KC706454.1
KC733831.1
KC733832.1
KC733833.1
KC733834.1
KC733835.1
KC733836.1
KC733837.1
KC733838.1
KC733839.1
KC733840.1
KC733841.1
KC733842.1
KC733843.1
KC733844.1
KC733845.1
KC733846.1
KC733847.1
KC740618.1
KC740619.1
KC741408.2
KC752452.1
KC752453.1
KC752454.1
KC752455.1
KC752456.1
KC752457.1
KC752458.1
KC752459.1
KC752460.1
KC752461.1
KC752462.1
KC752463.1
KC752464.1
KC752465.1
KC752466.1
KC752467.1
KC752468.1
KC752469.1
KC752470.1
KC752471.1
KC752472.1
KC752473.1
KC752474.1
KC752475.1
KC752476.1
KC752477.1
KC752478.1
KC752479.1
KC752480.1
KC752481.1
KC752482.1
KC752483.1
KC752484.1
KC752485.1
KC752486.1
KC752487.1
KC752488.1
KC752489.1
KC752490.1
KC752491.1
KC752492.1
KC752493.1
KC752494.1
KC752495.1
KC752496.1
KC752497.1
KC752498.1
KC752499.1
KC752500.1
KC752501.1
KC752502.1
KC752503.1
KC752504.1
KC752505.1
KC752506.1
KC752507.1
KC752508.1
KC752509.1
KC752510.1
KC752511.1
KC752512.1
KC752513.1
KC752514.1
KC752515.1
KC752516.1
KC752517.1
KC752518.1
KC752519.1
KC752520.1
KC752521.1
KC752522.1
KC752523.1
KC752524.1
KC752525.1
KC752526.1
KC752527.1
KC752528.1
KC752529.1
KC752530.1
KC752531.1
KC752532.1
KC752533.1
KC752534.1
KC752535.1
KC752536.1
KC752537.1
KC752538.1
KC752539.1
KC752540.1
KC752541.1
KC752542.1
KC752543.1
KC752544.1
KC752545.1
KC752546.1
KC752547.1
KC752548.1
KC752549.1
KC752550.1
KC752551.1
KC752552.1
KC752553.1
KC752554.1
KC752555.1
KC752556.1
KC752557.1
KC752558.1
KC752559.1
KC752560.1
KC752561.1
KC752562.1
KC752563.1
KC752564.1
KC752565.1
KC752566.1
KC752567.1
KC752568.1
KC752569.1
KC752570.1
KC752571.1
KC752572.1
KC752573.1
KC752574.1
KC752575.1
KC752576.1
KC752577.1
KC752578.1
KC752579.1
KC752580.1
KC752581.1
KC752582.1
KC752583.1
KC752584.1
KC752585.1
KC752586.1
KC752587.1
KC752588.1
KC752589.1
KC752590.1
KC752591.1
KC754959.1
KC754960.1
KC754961.1
KC887332.1
KC887333.1
KC887334.1
KC887335.1
KC887336.1
KC887337.1
KC887338.1
KC887339.1
KC887340.1
KC887341.1
KC887342.1
KC887343.1
KC887344.1
KC887345.1
KC887346.1
KC887347.1
KC887348.1
KC887349.1
KC887350.1
KC887351.1
KC887352.1
KC918808.1
KC709782.1
KC709783.1
KC709784.1
KC709785.1
KC709786.1
KC709787.1
KC709788.1
KC709789.1
KC709790.1
KC709791.1
KC709792.1
KC709793.1
KC709794.1
KC709795.1
KC709796.1
KC709797.1
KC709798.1
KC709799.1
KC736797.1
KC736798.1
KC736799.1
KC736800.1
KC736801.1
KC736802.1
KC736803.1
KC736804.1
KC736805.1
KC736806.1
KC736807.1
KC736808.1
KC736809.1
KC736810.1
KC736811.1
KC736812.1
KC736813.1
KC736814.1
KC736815.1
KC736816.1
KC736817.1
KC736818.1
KC736819.1
KC747631.1
KC747632.1
KC747633.1
KC747634.1
KC747635.1
KC747636.1
KC747637.1
KC747638.1
KC747639.1
KC747640.1
KC747641.1
KC747642.1
KC747643.1
KC747644.1
KC747645.1
KC747646.1
KC747647.1
KC747648.1
KC747649.1
KC750916.1
KC757709.1
KC764421.1
KC764422.1
KC764423.1
KC764424.1
KC764425.1
KC764426.1
KC764427.1
KC764428.1
KC764429.1
KC764430.1
KC764431.1
KC764432.1
KC764433.1
KC764434.1
KC764435.1
KC764436.1
KC764437.1
KC764438.1
KC764439.1
KC764440.1
KC764441.1
KC764442.1
KC764443.1
KC764444.1
KC764445.1
KC764446.1
KC764447.1
KC764448.1
KC764449.1
KC764450.1
KC764451.1
KC764452.1
KC764453.1
KC764454.1
KC764455.1
KC764456.1
KC764457.1
KC764458.1
KC791792.1
KC791800.1
KC792037.1
KC792083.1
KC792084.1
KC792085.1
KC792107.1
KC792116.1
KC792128.1
KC792137.1
KC792147.1
KC792202.1
KC792221.1
KC792277.1
KC796013.1
KC796014.1
KC796015.1
KC810320.1
KC810321.1
KC810322.1
KC810323.1
KC810324.1
KC810325.1
KC810326.1
KC810327.1
KC810328.1
KC810329.1
KC810330.1
KC810331.1
KC810332.1
KC810333.1
KC810334.1
KC810335.1
KC810336.1
KC810337.1
KC810338.1
KC810339.1
KC810340.1
KC810341.1
KC810342.1
KC810343.1
KC810344.1
KC810345.1
KC810346.1
KC810347.1
KC810348.1
KC810349.1
KC810350.1
KC810351.1
KC810352.1
KC810353.1
KC810354.1
KC810355.1
KC810356.1
KC810357.1
KC810358.1
KC810359.1
KC810360.1
KC810361.1
KC810362.1
KC810363.1
KC810364.1
KC810365.1
KC810366.1
KC810367.1
KC810368.1
KC810369.1
KC810370.1
KC810371.1
KC810372.1
KC810373.1
KC810374.1
KC810375.1
KC810376.1
KC810377.1
KC810378.1
KC810379.1
KC810380.1
KC810381.1
KC810382.1
KC810383.1
KC810384.1
KC810385.1
KC810386.1
KC810387.1
KC810388.1
KC810389.1
KC810390.1
KC810391.1
KC810392.1
KC810393.1
KC810394.1
KC810395.1
KC810396.1
KC810397.1
KC810398.1
KC810399.1
KC810400.1
KC810401.1
KC810402.1
KC810403.1
KC810404.1
KC810405.1
KC810406.1
KC810407.1
KC810408.1
KC810409.1
KC810410.1
KC810411.1
KC810412.1
KC810413.1
KC810414.1
KC810415.1
KC810416.1
KC810417.1
KC810418.1
KC810419.1
KC810420.1
KC810421.1
KC810422.1
KC810423.1
KC810424.1
KC810425.1
KC810426.1
KC810427.1
KC810428.1
KC810429.1
KC810430.1
KC810431.1
KC810432.1
KC810433.1
KC810434.1
KC810435.1
KC810436.1
KC810437.1
KC810438.1
KC810439.1
KC810440.1
KC810441.1
KC810442.1
KC810443.1
KC810444.1
KC810445.1
KC810446.1
KC810447.1
KC810448.1
KC810449.1
KC810450.1
KC810451.1
KC810452.1
KC810453.1
KC810454.1
KC810455.1
KC810456.1
KC810457.1
KC810458.1
KC810459.1
KC810460.1
KC810461.1
KC810462.1
KC810463.1
KC810464.1
KC810465.1
KC810466.1
KC810467.1
KC810468.1
KC810469.1
KC810470.1
KC810471.1
KC810472.1
KC810473.1
KC810474.1
KC810475.1
KC810476.1
KC810477.1
KC810478.1
KC810479.1
KC810480.1
KC810481.1
KC810482.1
KC810483.1
KC810484.1
KC810485.1
KC810486.1
KC810487.1
KC810488.1
KC810489.1
KC810490.1
KC810491.1
KC810492.1
KC810493.1
KC810494.1
KC810495.1
KC810496.1
KC810497.1
KC810498.1
KC810499.1
KC810500.1
KC810501.1
KC810502.1
KC810503.1
KC810504.1
KC810505.1
KC810506.1
KC810507.1
KC810508.1
KC810509.1
KC810510.1
KC810511.1
KC810512.1
KC810513.1
KC810514.1
KC810515.1
KC810516.1
KC810517.1
KC810518.1
KC810519.1
KC810520.1
KC810521.1
KC810522.1
KC810523.1
KC810524.1
KC810525.1
KC810526.1
KC810527.1
KC810528.1
KC810529.1
KC810530.1
KC810531.1
KC810532.1
KC810533.1
KC810534.1
KC810535.1
KC810536.1
KC810537.1
KC810538.1
KC810539.1
KC810540.1
KC810541.1
KC810542.1
KC810543.1
KC810544.1
KC810545.1
KC810546.1
KC810547.1
KC810548.1
KC810549.1
KC810550.1
KC810551.1
KC810552.1
KC810553.1
KC810554.1
KC810555.1
KC810556.1
KC810557.1
KC810558.1
KC810559.1
KC810560.1
KC810561.1
KC810562.1
KC810563.1
KC810564.1
KC810565.1
KC810566.1
KC810567.1
KC810568.1
KC810569.1
KC810570.1
KC810571.1
KC810572.1
KC810573.1
KC810574.1
KC810575.1
KC810576.1
KC810577.1
KC810578.1
KC810579.1
KC810580.1
KC810581.1
KC810582.1
KC810583.1
KC810584.1
KC810585.1
KC810586.1
KC810587.1
KC810588.1
KC810589.1
KC810590.1
KC810591.1
KC810592.1
KC810593.1
KC810594.1
KC810595.1
KC810596.1
KC810597.1
KC810598.1
KC810599.1
KC810600.1
KC810601.1
KC810602.1
KC810603.1
KC810604.1
KC810605.1
KC810606.1
KC810607.1
KC810608.1
KC810609.1
KC810610.1
KC810611.1
KC810612.1
KC810613.1
KC810614.1
KC810615.1
KC810616.1
KC810617.1
KC810618.1
KC810619.1
KC810620.1
KC810621.1
KC810622.1
KC810623.1
KC810624.1
KC810625.1
KC810626.1
KC810627.1
KC810628.1
KC810629.1
KC810630.1
KC810631.1
KC810632.1
KC810633.1
KC810634.1
KC810635.1
KC810636.1
KC810637.1
KC810638.1
KC810639.1
KC810640.1
KC810641.1
KC810642.1
KC810643.1
KC810644.1
KC810645.1
KC810646.1
KC810647.1
KC810648.1
KC810649.1
KC810650.1
KC810651.1
KC810652.1
KC810653.1
KC810654.1
KC810655.1
KC810656.1
KC810657.1
KC810658.1
KC810659.1
KC810660.1
KC810661.1
KC810662.1
KC810663.1
KC810664.1
KC810665.1
KC810666.1
KC810667.1
KC810668.1
KC810669.1
KC810670.1
KC810671.1
KC810672.1
KC810673.1
KC810674.1
KC810675.1
KC810676.1
KC810677.1
KC810678.1
KC810679.1
KC810680.1
KC810681.1
KC810682.1
KC810683.1
KC810684.1
KC810685.1
KC810686.1
KC810687.1
KC810688.1
KC810689.1
KC810690.1
KC810691.1
KC810692.1
KC810693.1
KC810694.1
KC810695.1
KC810696.1
KC810697.1
KC810698.1
KC810699.1
KC810700.1
KC810701.1
KC810702.1
KC810703.1
KC810704.1
KC810705.1
KC810706.1
KC810707.1
KC810708.1
KC810709.1
KC810710.1
KC810711.1
KC810712.1
KC810713.1
KC810714.1
KC810715.1
KC810716.1
KC810717.1
KC810718.1
KC810719.1
KC810720.1
KC810721.1
KC810722.1
KC810723.1
KC810724.1
KC810725.1
KC810726.1
KC810727.1
KC810728.1
KC810729.1
KC810730.1
KC810731.1
KC810732.1
KC810733.1
KC810734.1
KC810735.1
KC810736.1
KC810737.1
KC810738.1
KC810739.1
KC810740.1
KC810741.1
KC810742.1
KC810743.1
KC810744.1
KC810745.1
KC810746.1
KC810747.1
KC810748.1
KC810749.1
KC810750.1
KC810751.1
KC810752.1
KC810753.1
KC810754.1
KC810755.1
KC810756.1
KC810757.1
KC810758.1
KC810759.1
KC810760.1
KC810761.1
KC810762.1
KC810763.1
KC810764.1
KC810765.1
KC810766.1
KC810767.1
KC810768.1
KC810769.1
KC810770.1
KC810771.1
KC810772.1
KC810773.1
KC810774.1
KC810775.1
KC810776.1
KC810777.1
KC810778.1
KC810779.1
KC810780.1
KC810781.1
KC810782.1
KC810783.1
KC810784.1
KC810785.1
KC810786.1
KC810787.1
KC810788.1
KC810789.1
KC810790.1
KC810791.1
KC810792.1
KC810793.1
KC810794.1
KC810795.1
KC810796.1
KC810797.1
KC810798.1
KC810799.1
KC810800.1
KC810801.1
KC810802.1
KC810803.1
KC810804.1
KC810805.1
KC810806.1
KC810807.1
KC810808.1
KC810809.1
KC810810.1
KC810811.1
KC810812.1
KC810813.1
KC810814.1
KC810815.1
KC810816.1
KC810817.1
KC810818.1
KC810819.1
KC810820.1
KC810821.1
KC836778.1
KC836779.1
KC836780.1
KC836781.1
KC836782.1
KC836783.1
KC836784.1
KC836785.1
KC836786.1
KC836787.1
KC836788.1
KC836789.1
KC836790.1
KC836791.1
KC836792.1
KC836793.1
KC836794.1
KC836795.1
KC836796.1
KC836797.1
KC836798.1
KC836799.1
KC836800.1
KC836801.1
KC836802.1
KC836803.1
KC836804.1
KC836805.1
KC836806.1
KC836807.1
KC836808.1
KC836809.1
KC836810.1
KC836811.1
KC836812.1
KC836813.1
KC836814.1
KC836815.1
KC836816.1
KC836817.1
KC836818.1
KC836819.1
KC836820.1
KC836821.1
KC836822.1
KC836823.1
KC836824.1
KC836825.1
KC836826.1
KC836827.1
KC836828.1
KC836829.1
KC836830.1
KC836831.1
KC836832.1
KC836833.1
KC836834.1
KC836835.1
KC836836.1
KC836837.1
KC836838.1
KC836839.1
KC836840.1
KC836841.1
KC836842.1
KC836843.1
KC836844.1
KC836845.1
KC836846.1
KC836847.1
KC836848.1
KC836849.1
KC836850.1
KC836851.1
KC836852.1
KC836853.1
KC836854.1
KC836855.1
KC836856.1
KC836857.1
KC836858.1
KC836859.1
KC836860.1
KC836861.1
KC836862.1
KC836863.1
KC836864.1
KC836865.1
KC836866.1
KC836867.1
KC836868.1
KC836869.1
KC836870.1
KC836871.1
KC836872.1
KC836873.1
KC836874.1
KC836875.1
KC836876.1
KF006336.1
CY146901.1
KC702884.1
KC702885.1
KC702886.1
KC702887.1
KC702888.1
KC702889.1
KC702890.1
KC702891.1
KC708549.1
KC708550.1
KC708551.1
KC708552.1
KC708553.1
KC708554.1
KC708555.1
KC713961.1
KC713962.1
KC713963.1
KC713964.1
KC851841.1
KC851842.1
KC851843.1
KC851844.1
KC851845.1
KC851846.1
KC851847.1
KC851848.1
KC851849.1
KC851850.1
KC851851.1
KC851852.1
KC851853.1
KC851854.1
KC851855.1
KC894737.1
KC907332.1
KC907333.1
KC907334.1
KC907335.1
KC907336.1
KC907337.1
KC907338.1
KC907339.1
KC987540.1
HF947341.1
HF947342.1
HF947343.1
HF947344.1
HF947345.1
HF947346.1
HF947347.1
HF947348.1
KC413960.1
KC413961.1
KC413962.1
KC413963.1
KC413964.1
KC413965.1
KC413966.1
KC413967.1
KC413968.1
KC413969.1
KC413970.1
KC413971.1
KC413972.1
KC413973.1
KC626330.1
KC626331.1
KC626332.1
KC626333.1
KC626334.1
KC626335.1
KC626336.1
KC626337.1
KC626338.1
KC626339.1
KC626340.1
KC626341.1
KC626342.1
KC626343.1
KC626344.1
KC626345.1
KC626346.1
KC626347.1
KC626348.1
KC626349.1
KC626350.1
KC626351.1
KC626352.1
KC626353.1
KC626354.1
KC626355.1
KC626356.1
KC626357.1
KC626358.1
KC626359.1
KC626360.1
KC626361.1
KC626362.1
KC626363.1
KC626364.1
KC626365.1
KC626366.1
KC626367.1
KC626368.1
KC626369.1
KC626370.1
KC626371.1
KC626372.1
KC626373.1
KC626374.1
KC626375.1
KC626376.1
KC626377.1
KC626378.1
KC626379.1
KC626380.1
KC626381.1
KC626382.1
KC626383.1
KC626384.1
KC626385.1
KC626386.1
KC626387.1
KC626388.1
KC626389.1
KC626390.1
KC626391.1
KC626392.1
KC626393.1
KC626394.1
KC626395.1
KC626396.1
KC626397.1
KC626398.1
KC626399.1
KC626400.1
KC626401.1
KC626402.1
KC626403.1
KC626404.1
KC626405.1
KC626406.1
KC626407.1
KC626408.1
KC626409.1
KC626410.1
KC626411.1
KC626412.1
KC626413.1
KC626414.1
KC626415.1
KC626416.1
KC626417.1
KC626418.1
KC626419.1
KC626420.1
KC626421.1
KC626422.1
KC626423.1
KC626424.1
KC626425.1
KC626426.1
KC626427.1
KC626428.1
KC626429.1
KC626430.1
KC626431.1
KC626432.1
KC626433.1
KC626434.1
KC626435.1
KC626436.1
KC626437.1
KC626438.1
KC626439.1
KC626440.1
KC626441.1
KC626442.1
KC626443.1
KC626444.1
KC626445.1
KC626446.1
KC626447.1
KC626448.1
KC626449.1
KC626450.1
KC626451.1
KC626452.1
KC626453.1
KC626454.1
KC626455.1
KC626456.1
KC626457.1
KC626458.1
KC626459.1
KC626460.1
KC626461.1
KC626462.1
KC626463.1
KC626464.1
KC626465.1
KC626466.1
KC626467.1
KC626468.1
KC626469.1
KC626470.1
KC626471.1
KC626472.1
KC626473.1
KC626474.1
KC626475.1
KC626476.1
KC626477.1
KC626478.1
KC626479.1
KC626480.1
KC626481.1
KC626482.1
KC626483.1
KC626484.1
KC626485.1
KC626486.1
KC626487.1
KC626488.1
KC626489.1
KC626490.1
KC626491.1
KC626492.1
KC626493.1
KC626494.1
KC626495.1
KC626496.1
KC626497.1
KC626498.1
KC626499.1
KC626500.1
KC626501.1
KC700044.1
KC700343.1
KC702785.1
KC702786.1
KC702882.1
KC702883.1
KC708241.1
KC714091.1
KC862248.1
KC862249.1
KC862250.1
KC862251.1
KC862252.1
KC865608.1
KC901871.1
KC901872.1
KC901873.1
KC905168.1
KC917269.1
KC917270.1
KC917271.1
KC917272.1
KC917273.1
KC917274.1
KC917275.1
KC917276.1
KC917277.1
KC917278.1
KC917279.1
KC917280.1
KC917281.1
KC917282.1
KC917283.1
KC917284.1
KC917285.1
KC917286.1
KC987490.1
KC999690.1
KC999691.1
KC999692.1
KC999693.1
KC999694.1
KC999695.1
KC999696.1
KC999697.1
KC999698.1
KC999699.1
KC999700.1
KC999701.1
KC999702.1
KC999703.1
KC999704.1
KC999705.1
KC999706.1
KC999707.1
KC999708.1
KC999709.1
KC999710.1
KC999711.1
KC999712.1
KC999713.1
KC999714.1
KC999715.1
KC999716.1
KF013146.1
KF015992.1
KF015993.1
KF031044.1
KF031045.1
KF031046.1
KF031047.1
KF031048.1
KF031049.1
KF031050.1
KF031051.1
KF031052.1
KF031053.1
KF031054.1
KF031055.1
KF031056.1
KF031057.1
KF031058.1
KF031059.1
KF031060.1
KF031061.1
KF134170.1
KF134171.1
KF155009.1
AB714141.1
AB714142.1
AB824266.1
AB824267.1
AB824274.1
AB824275.1
AB824282.1
AB824283.1
KC540767.1
KC540768.1
KC540769.1
KC540770.1
KC540771.1
KC540772.1
KC540773.1
KC540774.1
KC540775.1
KC540776.1
KC540777.1
KC713593.1
KC855214.1
KC855215.1
KC995280.1
KC995281.1
KC995282.1
KF006852.1
KF006853.1
KF006854.1
KF037962.1
KF037965.1
KF049199.1
KF049200.1
KF057046.1
KF057047.1
KF057048.1
KF057049.1
KF057050.1
KF057051.1
KF059245.1
KF059246.1
KF059248.1
KF059251.1
KF059254.1
KF113314.1
KF113317.1
KF113320.1
KF113323.1
KF113326.1
KF113329.1
KF113332.1
KF113335.1
KF128894.1
KF128895.1
KF128896.1
KF128897.1
KF128898.1
KF128899.1
KF128900.1
KF128901.1
KF128902.1
KF128903.1
KF128904.1
KF128905.1
KF128906.1
KF128907.1
KF130908.1
KF130916.1
KF130924.1
KF130932.1
KF135520.1
KF135528.1
KF135536.1
KF135544.1
KF135552.1
KF135560.1
KF135568.1
KF135576.1
KF135584.1
KF135592.1
AB817756.1
AB817757.1
AB817758.1
AB817759.1
AB817760.1
AB817761.1
AB817762.1
AB817763.1
AB817764.1
AB817765.1
AB817766.1
AB817767.1
AB817768.1
AB817769.1
AB817770.1
AB817771.1
AB817772.1
AB817773.1
AB817774.1
AB817775.1
AB817776.1
AB817777.1
AB817778.1
AB817779.1
AB817780.1
AB817781.1
AB817782.1
AB817783.1
AB817784.1
AB817785.1
AB817786.1
AB817787.1
AB817788.1
AB817789.1
AB817790.1
AB817791.1
AB817792.1
AB817793.1
AB817794.1
AB817795.1
AB817796.1
AB817797.1
AB817798.1
AB817799.1
AB817800.1
AB817801.1
AB817802.1
CY146773.1
CY146781.1
CY146786.1
CY146789.1
CY146797.1
CY146805.1
CY146813.1
CY146821.1
CY146829.1
CY146837.1
CY146845.1
CY146853.1
CY146861.1
CY146869.1
CY146877.1
CY146885.1
CY146893.1
HG313608.1
HG313609.1
HG313610.1
HG313611.1
HG313612.1
HG313613.1
HG313614.1
HG313615.1
HG313616.1
HG313617.1
HG313618.1
HG313619.1
HG313620.1
HG313621.1
HG313622.1
HG313623.1
HG313624.1
HG313625.1
HG313626.1
HG313627.1
HG313628.1
HG313629.1
HG313630.1
HG313631.1
HG313632.1
HG313633.1
HG313634.1
KC990856.1
KC990857.1
KC990858.1
KC990859.1
KC990860.1
KC990861.1
KC990862.1
KC990863.1
KC990864.1
KC990865.1
KC990866.1
KC990867.1
KC990868.1
KC990869.1
KC990870.1
KC990871.1
KC990872.1
KC990873.1
KC990874.1
KC990875.1
KC990876.1
KC990877.1
KC990878.1
KC990879.1
KC990880.1
KC990881.1
KC990882.1
KC990883.1
KC990884.1
KC990885.1
KC990886.1
KC990887.1
KC990888.1
KC990889.1
KC990890.1
KC990891.1
KC990892.1
KC990893.1
KC990894.1
KC990895.1
KC990896.1
KC990897.1
KC990898.1
KC990899.1
KC990900.1
KC990901.1
KC990902.1
KC990903.1
KC990904.1
KC990905.1
KC990906.1
AB731139.1
AB731140.1
AB731141.1
AB731142.1
AB731143.1
AB731144.1
AB731145.1
AB731146.1
AB731147.1
AB731148.1
AB731149.1
AB731150.1
AB731151.1
AB731152.1
AB731153.1
AB731154.1
AB731155.1
AB731156.1
AB731157.1
AB773263.1
AB773264.1
AB773265.1
AB773266.1
AB773267.1
AB773268.1
AB773269.1
AB773270.1
AB773271.1
AB773272.1
AB773273.1
AB773274.1
AB773275.1
AB773276.1
AB773277.1
AB773278.1
AB773279.1
JQ289026.1
JQ289027.1
JQ289028.1
JQ289029.1
JQ289030.1
JQ289031.1
JQ289032.1
JQ289033.1
JQ289034.1
JQ289035.1
JQ289036.1
JQ289037.1
JQ289038.1
JQ289039.1
JQ289040.1
JQ289041.1
JQ731775.1
JQ731776.1
JQ731777.1
JQ731778.1
JQ731779.1
JQ731780.1
JQ731781.1
JQ731782.1
JQ731783.1
JQ731784.1
JQ731785.1
JQ731786.1
JQ731787.1
JQ731788.1
JQ731789.1
JQ731790.1
JQ731791.1
JQ731792.1
JQ731793.1
JQ731794.1
JQ731795.1
JQ731796.1
JQ731797.1
JQ731798.1
JQ731799.1
JQ731800.1
JQ731801.1
KC012572.1
KC012573.1
KC012574.1
KC012575.1
KC012576.1
KC012577.1
KC012578.1
KC012579.1
KC012580.1
KC012581.1
KC012582.1
KC012583.1
KC012584.1
KC012585.1
KC012586.1
KC012587.1
KC012588.1
KC012589.1
KC107793.1
KC107794.1
KC107795.1
KC107796.1
KC107797.1
KC107798.1
KC107799.1
KC107800.1
KC107801.1
KC107802.1
KC107803.1
KC107804.1
KC189061.1
KC189062.1
KC189063.1
KC189064.1
KC189065.1
KC189066.1
KC189067.1
KC189068.1
KC189069.1
KC189070.1
KC189071.1
KC189072.1
KC189073.1
KC189074.1
KC189075.1
KC189076.1
KC189077.1
KC189078.1
KC189079.1
KC189080.1
KC189081.1
KC189082.1
KC189083.1
KC189084.1
KC189085.1
KC189086.1
KC189087.1
KC189088.1
KC189089.1
KC189090.1
KC189091.1
KC189092.1
KC189093.1
KC189094.1
KC189095.1
KC189096.1
KC189097.1
KC189098.1
KC189099.1
KC189100.1
KC189101.1
KC189102.1
KC189103.1
KC408932.1
KC408933.1
KC408934.1
KC408935.1
KC408936.1
KC408937.1
KC432616.1
KC432617.1
KC432618.1
KC432619.1
KC432620.1
KC432621.1
KC591725.1
KC591726.1
KC591727.1
KC591728.1
KC591729.1
KC591730.1
KC591731.1
KC591732.1
KC591733.1
KC591734.1
KC591735.1
KC591736.1
KC591737.1
KC591738.1
KC591739.1
KC591740.1
KC591741.1
KC591742.1
KC591743.1
KC591744.1
KC591745.1
KC591746.1
KC631663.1
KC631664.1
KC876798.1
KC876799.1
KC876800.1
KC996725.1
KC996726.1
KC996727.1
KF150637.1
KF150638.1
AB808757.1
AB808758.1
AB808759.1
AB808760.1
AB808761.1
AB808762.1
AB808763.1
AB808764.1
AB808765.1
AB808766.1
AB808767.1
AB808768.1
AB808769.1
AB808770.1
AB808771.1
AB808772.1
AB808773.1
AB808774.1
AB808775.1
AB808776.1
AB808777.1
AB808778.1
AB808779.1
AB808780.1
AB824845.1
AB824846.1
AB824847.1
AB824848.1
AB824849.1
AB824850.1
AB824851.1
AB824852.1
AB824853.1
AB824854.1
GQ472992.1
HW106295.1
HW106296.1
HW106634.1
HW106652.1
HW106653.1
HW106665.1
HW114549.1
HW114556.1
HW114720.1
HW114738.1
HW114739.1
HW114751.1
HW115033.1
HW115034.1
HW115035.1
HW115036.1
HW115062.1
HW115063.1
HW115064.1
HW115065.1
HW115131.1
HW115132.1
HW115493.1
HW115494.1
HW115495.1
HW115496.1
HW115497.1
HW115498.1
HW115499.1
HW115500.1
HW115501.1
HW115502.1
HW115503.1
HW115504.1
HW115505.1
HW115506.1
HW115507.1
HW115508.1
HW115509.1
HW115510.1
HW115511.1
HW115512.1
HW115513.1
HW115514.1
HW115515.1
HW115516.1
HW115517.1
HW115518.1
HW115519.1
HW115520.1
HW115521.1
HW115522.1
HW115523.1
HW115524.1
HW115525.1
HW115526.1
HW115527.1
HW115528.1
HW115529.1
HW115530.1
HW115531.1
HW115532.1
HW115533.1
HW115534.1
HW115535.1
HW115895.1
HW115896.1
HW115897.1
HW115898.1
HW115899.1
HW115900.1
HW115901.1
HW115902.1
HW115903.1
HW115904.1
HW115905.1
HW115906.1
HW115907.1
HW115908.1
HW115909.1
HW115910.1
HW115911.1
HW115912.1
HW117640.1
HW117641.1
HW117642.1
HW117643.1
HW117644.1
HW117645.1
HW117646.1
HW117647.1
HW117648.1
HW117649.1
HW117650.1
HW117651.1
HW117652.1
HW117653.1
HW117654.1
HW117655.1
HW117656.1
HW117657.1
HW117658.1
HW117659.1
HW117660.1
KC191601.1
KC191602.1
KC191603.1
KC191604.1
KC191605.1
KC191606.1
KC191607.1
KC191608.1
KC191609.1
KC191610.1
KC191611.1
KC191612.1
KC191613.1
KC191614.1
KC191615.1
KC191616.1
KC191617.1
KC191618.1
KC191619.1
KC191620.1
KC191621.1
KC191622.1
KC191623.1
KC196051.1
KC196052.1
KC196053.1
KC196054.1
KC196055.1
KC196056.1
KC196057.1
KC196058.1
KC196059.1
KC196060.1
KC513747.1
KC513748.1
KC544015.1
KC544016.1
KC795924.1
KC795925.1
KC795926.1
KC795927.1
KC795928.1
KC795929.1
KC795930.1
KC795931.1
KC795932.1
KC795933.1
KC795934.1
KC795935.1
KC795936.1
KC795937.1
KC795938.1
KC795939.1
KC795940.1
KC795941.1
KC795942.1
KC795943.1
KC795944.1
KC795945.1
KC795946.1
KC795947.1
KC795948.1
KC795949.1
KC795950.1
KC795951.1
KC795952.1
KC795953.1
KC795954.1
KC795955.1
KC795956.1
KC795957.1
KC795958.1
KC795959.1
KC795960.1
KC795961.1
KC795962.1
KC795963.1
KC795964.1
KC795965.1
KF013906.1
KF013914.1
KF013922.1
KF013930.1
KF013938.1
KF013946.1
KF014658.1
KF014659.1
KF014660.1
KF014661.1
KF014662.1
KF014663.1
KF014664.1
KF014665.1
KF014666.1
KF014667.1
KF014668.1
KF014669.1
KF014670.1
KF014671.1
KF014672.1
KF014673.1
KF014674.1
KF014675.1
KF014676.1
KF014677.1
KF014678.1
KF014679.1
KF014680.1
KF014681.1
KF014682.1
KF014683.1
KF014684.1
KF014685.1
KF014686.1
KF014687.1
KF014688.1
KF014689.1
KF014690.1
KF014691.1
KF014692.1
KF014693.1
KF014694.1
KF014695.1
KF014696.1
KF014697.1
KF014698.1
KF014699.1
KF014700.1
KF014701.1
KF014702.1
KF014703.1
KF014704.1
KF014705.1
KF014706.1
KF014707.1
KF014708.1
KF014709.1
KF014710.1
KF014711.1
KF014712.1
KF014713.1
KF014714.1
KF014715.1
KF014716.1
KF014717.1
KF014718.1
KF014719.1
KF014720.1
KF014721.1
KF014722.1
KF014723.1
KF014724.1
KF014725.1
KF014726.1
KF014727.1
KF014728.1
KF014729.1
KF014730.1
KF014731.1
KF014732.1
KF014733.1
KF014734.1
KF014735.1
KF014736.1
KF014737.1
KF014738.1
KF014739.1
KF014740.1
KF014741.1
KF014742.1
KF014743.1
KF014744.1
KF014745.1
KF014746.1
KF014747.1
KF014748.1
KF014749.1
KF014750.1
KF014751.1
KF014752.1
KF014753.1
KF014754.1
KF014755.1
KF014756.1
KF014757.1
KF014758.1
KF014759.1
KF014760.1
KF014761.1
KF014762.1
KF014763.1
KF014764.1
KF014765.1
KF014766.1
KF014767.1
KF014768.1
KF014769.1
KF014770.1
KF014771.1
KF014772.1
KF014773.1
KF014774.1
KF014775.1
KF014776.1
KF014777.1
KF014778.1
KF014779.1
KF014780.1
KF014781.1
KF014782.1
KF014783.1
KF014784.1
KF014785.1
KF014786.1
KF014787.1
KF014788.1
KF014789.1
KF014790.1
KF015223.1
KF015224.1
KF015225.1
KF015226.1
KF026430.1
KF026435.1
KF026440.1
KF026445.1
KF026450.1
KF026455.1
KF026634.1
KF026639.1
KF026644.1
KF026649.1
KF026654.1
KF026659.1
KF026664.1
KF026669.1
KF026674.1
KF026679.1
KF026684.1
KF026686.1
KF026691.1
KF026697.1
KF026702.1
KF026707.1
KF026712.1
KF026717.1
KF026722.1
KF026727.1
KF026732.1
KF026737.1
KF026742.1
GQ472991.1
GQ472997.1
GQ472999.1
GQ500116.1
GQ861350.1
GQ861351.1
JX104558.1
JX104563.1
JX104565.1
JX195361.1
JX414229.1
JX414241.1
KC414113.1
KC414114.1
KC414115.1
KC414116.1
KC414117.1
KC414118.1
KC414119.1
KC414120.1
KC414121.1
KC414122.1
KC894811.1
KC894814.1
JX987103.1
JX987104.1
JX987105.1
JX987106.1
JX987107.1
JX987108.1
JX987109.1
JX987110.1
JX987111.1
JX987112.1
JX987113.1
JX987114.1
JX987115.1
JX987116.1
JX987117.1
JX987118.1
JX987119.1
JX987120.1
JX987121.1
JX987122.1
JX987123.1
JX987124.1
JX987125.1
JX987126.1
JX987127.1
JX987128.1
JX987129.1
JX987130.1
JX997438.1
JX997439.1
JX997440.1
JX997441.1
JX997442.1
JX997443.1
JX997444.1
JX997445.1
JX997446.1
JX997447.1
JX997448.1
JX997449.1
JX997450.1
JX997451.1
JX997452.1
JX997453.1
JX997454.1
JX997455.1
JX997456.1
JX997457.1
JX997458.1
JX997459.1
JX997460.1
JX997461.1
JX997462.1
JX997463.1
JX997464.1
JX997465.1
JX997466.1
JX997467.1
JX997468.1
JX997469.1
JX997470.1
JX997471.1
JX997472.1
JX997473.1
JX997474.1
JX997475.1
JX997476.1
JX997477.1
JX997478.1
JX997479.1
JX997480.1
JX997481.1
JX997482.1
JX997483.1
JX997484.1
JX997485.1
JX997486.1
JX997487.1
JX997488.1
JX997489.1
JX997490.1
JX997491.1
JX997492.1
JX997493.1
JX997494.1
JX997495.1
JX997496.1
JX997497.1
JX997498.1
JX997499.1
JX997500.1
JX997501.1
JX997502.1
JX997503.1
JX997504.1
JX997505.1
JX997506.1
JX997507.1
JX997508.1
JX997509.1
JX997510.1
JX997511.1
JX997512.1
JX997513.1
JX997514.1
JX997515.1
JX997516.1
JX997517.1
JX997518.1
JX997519.1
JX997520.1
JX997521.1
JX997522.1
JX997523.1
JX997524.1
JX997525.1
JX997526.1
JX997527.1
JX997528.1
JX997529.1
JX997530.1
JX997531.1
JX997532.1
JX997533.1
JX997534.1
JX997535.1
JX997536.1
JX997537.1
JX997538.1
JX997539.1
JX997540.1
JX997541.1
JX997542.1
JX997543.1
JX997544.1
JX997545.1
JX997546.1
JX997547.1
JX997548.1
JX997549.1
JX997550.1
JX997551.1
JX997552.1
JX997553.1
JX997554.1
JX997555.1
JX997556.1
JX997557.1
JX997558.1
JX997559.1
JX997560.1
JX997561.1
JX997562.1
JX997563.1
JX997564.1
JX997565.1
JX997566.1
JX997567.1
JX997568.1
JX997569.1
JX997570.1
JX997571.1
JX997572.1
JX997573.1
JX997574.1
JX997575.1
JX997576.1
JX997577.1
JX997578.1
JX997579.1
JX997580.1
JX997581.1
JX997582.1
JX997583.1
JX997584.1
JX997585.1
JX997586.1
JX997587.1
JX997588.1
JX997589.1
JX997590.1
JX997591.1
JX997592.1
JX997593.1
JX997594.1
JX997595.1
JX997596.1
JX997597.1
JX997598.1
JX997599.1
JX997600.1
JX997601.1
JX997602.1
JX997603.1
JX997604.1
JX997605.1
JX997606.1
JX997607.1
JX997608.1
JX997609.1
JX997610.1
JX997611.1
JX997612.1
JX997613.1
JX997614.1
JX997615.1
JX997616.1
JX997617.1
JX997618.1
JX997619.1
JX997620.1
JX997621.1
JX997622.1
JX997623.1
JX997624.1
JX997625.1
JX997626.1
JX997627.1
JX997628.1
JX997629.1
JX997630.1
JX997631.1
JX997632.1
JX997633.1
JX997634.1
JX997635.1
JX997636.1
JX997637.1
JX997638.1
JX997639.1
JX997640.1
JX997641.1
JX997642.1
JX997643.1
JX997644.1
JX997645.1
JX997646.1
JX997647.1
KC706456.1
KC707563.1
KC707564.1
KC960555.1
KC967222.1
KF053146.1
KF060284.1
KF060285.1
KF060286.1
KF060287.1
KF060288.1
KF060289.1
KF113364.1
KF113365.1
JX121570.1
JX121571.1
JX121572.1
JX121573.1
JX121574.1
JX121575.1
JX121576.1
KC890872.1
KC890873.1
KC890874.1
KC890875.1
KC890882.1
KC890883.1
KC890884.1
KC890885.1
KC890886.1
KC890887.1
KF142485.1
AB823750.1
AB823751.1
AB823758.1
AB823759.1
AB824722.1
AB824723.1
JX481786.1
JX481787.1
JX481788.1
JX481789.1
KC417451.1
KC785533.1
KC785534.1
KC785535.1
AB731588.1
AB731589.1
HF913776.1
HF913777.1
HG007968.1
HG007969.1
HG007970.1
HG007971.1
JQ715431.1
JQ715432.1
JQ715433.1
JQ715434.1
JQ715435.1
JQ715436.1
JQ715437.1
JQ715438.1
JQ715439.1
JQ715440.1
JQ715441.1
JQ715442.1
JQ715443.1
JQ715444.1
JQ715445.1
JQ715446.1
JQ715447.1
JQ715448.1
JQ715449.1
JQ715450.1
JQ715451.1
JQ715452.1
JQ715453.1
JQ715454.1
JX459920.1
JX459921.1
JX459922.1
JN037716.1
JN037717.1
JN037718.1
JN037719.1
JN037720.1
JN037721.1
JN037722.1
JN037723.1
JN037724.1
JN037725.1
JN037726.1
JN037727.1
JN037728.1
JN037729.1
JN037731.1
JN037732.1
JN037733.1
JN037734.1
JN037735.1
JN037736.1
JN037737.1
JN037738.1
JN037739.1
JN037740.1
JN037741.1
JN037742.1
JN037743.1
JN037744.1
JN037745.1
JN037746.1
JN037747.1
JN037748.1
JN037749.1
JN037750.1
JN037751.1
JN037752.1
JN037753.1
JN037754.1
JN037755.1
JN037756.1
JN037757.1
JN037758.1
JN037759.1
JN037760.1
JN037761.1
JX455052.1
JX455053.1
JX455054.1
JX455055.1
JX455056.1
JX455057.1
JX455058.1
JX455059.1
JX455060.1
JX455061.1
JX455062.1
JX455063.1
JX455064.1
JX455065.1
JX455066.1
JX455067.1
JX455068.1
JX455069.1
KC510663.1
KC510664.1
KC510665.1
KC510666.1
KC510667.1
KC510668.1
KC510669.1
KC510670.1
KC510671.1
KC510672.1
KC510673.1
KC607874.1
KC680821.1
KC688871.1
KC816534.1
KC866316.1
KC883997.1
KC883998.1
KC883999.1
KC884000.1
HE800143.1
HF562916.1
HF568879.1
HF568880.1
HF568881.1
HF568882.1
HF568883.1
HF568884.1
HF568885.1
HF568886.1
HF568887.1
HF568888.1
HF568889.2
HF568890.2
HF568891.1
HF568892.1
HF568893.1
HF568894.1
HF568895.1
HF568896.1
HF568897.1
HF568898.1
HF568899.1
HF568900.1
HF568901.1
HF568902.1
HF568903.1
HF568904.1
HF568905.1
HF568906.1
HF568907.1
HF568908.1
HF568909.1
HF568910.1
HF568911.1
HF568912.1
HF568913.1
HF568914.1
HF568915.1
HF568916.1
HF568917.1
HF568918.1
HF568919.1
HF568920.1
HF568921.1
HF568922.1
HF568923.1
HF568924.1
HF568925.1
HF568926.1
HF568927.1
HF568928.1
HF568929.1
HF568930.1
HF568931.1
HF568932.1
HF568933.1
JQ062963.1
JQ062964.1
JQ062965.1
JQ062966.1
JQ062967.1
JQ062968.1
JQ062969.1
JQ062970.1
JQ062971.1
JQ319390.1
JQ319394.1
KC693768.1
KC693769.1
KC693770.1
KC693771.1
KC693772.1
KC693773.1
KC693774.1
KC748204.1
KC748205.1
KC748206.1
KC748207.1
KC748208.1
KC748209.1
KC748210.1
KC748211.1
KC748212.1
KC748213.1
KC748214.1
KC748215.1
KC748216.1
KC748217.1
KC748218.1
KC748219.1
KC748220.1
KC748221.1
KC748222.1
KC748223.1
KC748224.1
KC748225.1
KC748226.1
KC748227.1
KC748228.1
KC748229.1
KC748230.1
KC760150.1
KF142499.2
KF142507.1
GU248531.1
GU248532.1
GU248533.1
GU248534.1
GU248535.1
GU248536.1
GU248537.1
GU248538.1
GU248539.1
GU248540.1
GU248541.1
GU248542.1
GU248543.1
GU248544.1
GU248545.1
GU248546.1
GU248547.1
GU248548.1
GU248549.1
GU248550.1
GU248551.1
GU248552.1
GU248553.1
GU248554.1
GU248555.1
GU248556.1
GU248557.1
GU248558.1
GU248559.1
GU248560.1
GU248561.1
GU248562.1
GU248563.1
GU248564.1
GU248565.1
GU248566.1
GU248567.1
GU248568.1
GU248569.1
GU248570.1
GU248571.1
GU248572.1
GU248573.1
GU248574.1
GU248575.1
GU248576.1
GU248577.1
GU248578.1
GU248579.1
GU248580.1
GU248581.1
GU248582.1
GU248583.1
GU248584.1
GU248585.1
GU248586.1
GU248587.1
GU248588.1
GU248589.1
GU248590.1
GU248591.1
GU248592.1
GU248593.1
GU248594.1
GU248595.1
GU248596.1
GU248597.1
GU248598.1
GU248599.1
GU248600.1
GU248601.1
GU248602.1
GU248603.1
GU248604.1
GU248605.1
GU248606.1
GU248607.1
GU248608.1
GU248609.1
GU248610.1
GU248611.1
GU248612.1
GU248613.1
GU248614.1
GU248615.1
GU248616.1
GU248617.1
GU248618.1
GU248619.1
GU248620.1
GU248621.1
GU248622.1
GU248623.1
GU248624.1
GU248625.1
GU248626.1
GU248627.1
GU248628.1
GU248629.1
GU248630.1
GU248631.1
GU248632.1
GU248633.1
GU248634.1
GU248635.1
JX101616.1
JX101617.1
KC571505.1
KC571507.1
KC571509.1
KC571511.1
KC571522.1
KC571526.1
KC571528.1
KF007990.1
KF013536.1
KF013539.1
JX398254.1
JX398255.1
JX398256.1
JX398257.1
JX398258.1
JX398259.1
JX398260.1
JX398261.1
JX398262.1
JX398263.1
JX398264.1
JX398265.1
JX398266.1
JX398267.1
JX398268.1
JX398269.1
JX398270.1
JX398271.1
JX398272.1
JX398273.1
JX398274.1
JX398275.1
JX398276.1
JX398277.1
JX398278.1
JX398279.1
JX398280.1
JX398281.1
JX398282.1
JX398283.1
JX398284.1
JX398285.1
KC693506.1
KC698960.1
KC698961.1
KC698962.1
KC698963.1
KC698964.1
AB823004.1
AB823005.1
AB823006.1
JQ768462.1
JQ768463.1
JQ768464.1
JQ768465.1
JQ768466.1
JQ768467.1
JQ768468.1
JQ768469.1
JQ768470.1
JQ768471.1
JQ768472.1
JQ768473.1
JQ768474.1
JQ768475.1
JQ768476.1
JQ768477.1
JQ768478.1
JQ768479.1
JQ768480.1
JQ768481.1
JQ768482.1
JQ768483.1
JQ768484.1
JQ768485.1
JQ768486.1
JQ768487.1
JQ768488.1
JQ768489.1
JQ768490.1
JQ768491.1
JQ768492.1
JQ768493.1
JQ768494.1
JQ768495.1
JQ768496.1
JQ768497.1
JQ768498.1
JQ768499.1
JQ768500.1
JQ768501.1
JQ768502.1
JQ768503.1
JQ768504.1
JQ768505.1
JQ821321.1
JQ821322.1
JQ821323.1
JQ821324.1
JQ821325.1
JQ821326.1
JQ821327.1
JQ821328.1
JQ821329.1
JQ821330.1
JQ821331.1
JQ821332.1
JQ821333.1
JQ821334.1
JQ821335.1
JQ821336.1
JQ821337.1
JQ821338.1
JQ821339.1
JQ821340.1
JQ821341.1
JQ821342.1
JQ821343.1
JQ821344.1
JQ821345.1
JX029831.1
JX029832.1
JX029833.1
JX029834.1
JX029835.1
JX029836.1
JX029837.1
JX029838.1
JX029839.1
JX029840.1
JX029841.1
JX029842.1
JX029844.1
JX029845.1
JX029846.1
JX029847.1
JX029848.1
JX029849.1
JX029850.1
JX029851.1
JX029852.1
JX029853.1
JX029854.1
JX029855.1
JX029856.1
JX029857.1
JX029858.1
JX029859.1
JX029860.1
JX088614.1
4K4Y_B
4K4Y_C
4K4Y_D
4K4Y_F
4K4Y_G
4K4Y_H
4K4Y_J
4K4Y_K
4K4Y_L
4K4Y_N
4K4Y_O
4K4Y_P
HE984501.1
HE984502.1
HE984503.1
HE984504.1
HE984505.1
HE984506.1
HE984507.1
HE984508.1
HE984509.1
HE984510.1
HE984511.1
HE984512.1
HE984513.1
HE984514.1
HE984515.1
HE984516.1
HE984517.1
HE984518.1
HE984519.1
HE984520.1
HE984521.1
HE984522.1
HE984523.1
HE984524.1
HE984525.1
HE984526.1
HE984527.1
HE984528.1
HE984529.1
HE984530.1
HE984531.1
HE984532.1
HE984533.1
HE984534.1
HE984535.1
HE984536.1
HE984537.1
HE984538.1
HE984539.1
HE984540.1
HE984541.1
HE984542.1
HE984543.1
HE984544.1
HE984545.1
HE984546.1
HE984547.1
HE984548.1
HE984549.1
HE984550.1
HE984551.1
HE984552.1
HE984553.1
HE984554.1
HE984555.1
HE984556.1
HE984557.1
HE984558.1
HE984559.1
HE984560.1
HE984561.1
HE984562.1
HE984563.1
HE984564.1
HE984565.1
HE984566.1
HE984567.1
HE984568.1
HE984569.1
HE984570.1
HE984571.1
HE984572.1
HE984573.1
HE999548.1
HF559481.1
JF831943.1
JF831945.1
JF831946.1
JF831947.1
JF831948.1
JF831951.1
JF831952.1
JF831953.1
JF831954.1
JF831955.1
JF831956.1
JF831957.1
JF831958.1
JF831959.1
JQ582836.1
JQ582837.1
JQ582838.1
JQ582839.1
JX025971.1
JX025972.1
JX025973.1
JX025974.1
JX025975.1
JX025976.1
JX025977.1
JX025978.1
JX025979.1
JX025980.1
JX025981.1
JX025982.1
JX025983.1
JX025984.1
JX025985.1
JX025986.1
JX025987.1
JX025988.1
JX025996.1
JX025998.1
JX026000.1
JX026001.1
JX080292.1
JX080293.1
JX080294.1
JX080295.1
JX080296.1
JX080297.1
JX080298.1
JX080299.1
JX083290.1
JX083291.1
JX101329.1
JX101330.1
JX101331.1
JX101332.1
JX272378.1
JX272388.1
JX272398.1
JX272408.1
JX272418.1
JX272428.1
JX272438.1
JX272448.1
JX272458.1
JX272468.1
JX272478.1
JX272488.1
JX272498.1
JX272508.1
JX272518.1
JX272528.1
JX272538.1
JX272548.1
JX272558.1
JX272568.1
JX272578.1
JX272588.1
JX272598.1
JX272608.1
KC471348.1
KC471349.1
KC471356.1
KC471357.1
KC471364.1
KC471365.1
KC471372.1
KC471373.1
KC471380.1
KC471381.1
KC471388.1
KC471389.1
KC471396.1
KC471397.1
KC471404.1
KC471405.1
KC471412.1
KC471413.1
KC471420.1
KC471421.1
KC471428.1
KC471429.1
KC471436.1
KC471437.1
KC471444.1
KC471445.1
KC471452.1
KC471453.1
KC471460.1
KC471461.1
KC471468.1
KC471469.1
KC471476.1
KC471477.1
KC471484.1
KC471485.1
KC471492.1
KC471493.1
KF028374.1
KF028375.1
KF028376.1
KF028377.1
KF028378.1
KF028379.1
KF028380.1
KF028381.1
KF028382.1
KF028383.1
KF028384.1
KF028385.1
KF028386.1
KF028387.1
KF028388.1
KF028389.1
KF028390.1
KF028391.1
KF028392.1
AB771910.1
AB771911.1
AB771912.1
AB771913.1
AB771914.1
AB771915.1
AB771916.1
AB771917.1
AB771918.1
AB771919.1
AB771920.1
HF674890.1
HF674892.1
HF674898.1
HF674900.1
HF674906.1
HF674908.1
HF674914.1
HF674916.1
JF972766.1
JF972767.1
JF972768.1
JF972769.1
JF972770.1
JF972771.1
JF972772.1
JF972773.1
KC170725.1
KC170726.1
KC257080.1
HM623345.1
HM623346.1
HM623347.1
HM623348.1
HM623349.1
HM623350.1
HM623351.1
HM623352.1
HM623353.1
HM623354.1
HM623355.1
HM623393.1
HM623394.1
HM623395.1
HM623396.1
HM623397.1
HM623398.1
HM623399.1
HM623400.1
HM623401.1
HM623402.1
HM623403.1
HM623404.1
HM623405.1
HM623406.1
JX415828.1
JX415829.1
JX415830.1
JX415831.1
JX415832.1
JX415833.1
JX415834.1
JX415835.1
JX415836.1
JX415837.1
JX415838.1
JX415839.1
JX415840.1
JX415841.1
JX415842.1
JX415843.1
JX415844.1
JX430002.1
JX430003.1
JX430004.1
JX430005.1
JX430006.1
JX430007.1
JX430008.1
JX430009.1
JX430010.1
JX430011.1
JX430012.1
JX430013.1
JX430014.1
JX430015.1
JX430016.1
JX430017.1
JX430018.1
JX430019.1
JX430020.1
JX468080.1
KC168046.1
KC168049.1
KC168050.1
KC626018.1
KC626019.1
KC626020.1
KC633178.1
KC633179.1
KC633180.1
KC686859.1
KC686860.1
KC686861.1
KC686862.1
KC686863.1
KC686864.1
KC688261.1
KC688262.1
KC688263.1
KC688702.1
KC688834.1
KC688835.1
KC688836.1
KC688837.1
KC688838.1
KC688839.1
KC688840.1
KC688841.1
KC688842.1
KC688843.1
KC688844.1
KC688845.1
KC688846.1
KC688847.1
KC688848.1
KC688849.1
KC688850.1
KC688851.1
KC688852.1
KC688853.1
KC688854.1
KC688855.1
KC688856.1
KC688857.1
KC688858.1
KC688859.1
KC688860.1
KC688861.1
KC688862.1
KC688863.1
KC688864.1
KC688865.1
KC689358.1
KC689359.1
KC689360.1
KC689361.1
KC691272.1
KC691302.1
KC691303.1
KC691304.1
KC691305.1
KC691306.1
KC691307.1
KC691308.1
KC692770.1
KC692771.1
KC692772.1
KC692773.1
KC692774.1
KC692775.1
KC692776.1
KC692777.1
KC692778.1
KC692779.1
KC692780.1
KC692781.1
KC692782.1
KC692783.1
KC692784.1
KC692785.1
KC692786.1
KC692787.1
KC692788.1
KC692789.1
KC693766.1
KC699529.1
KC699530.1
KC699531.1
KC736587.1
KC841779.1
KC841780.1
KC841781.1
KC841782.1
KC841783.1
KC841784.1
KC841785.1
KC841786.1
KC841787.1
KC841788.1
KC841789.1
KC841790.1
KC841791.1
KC841792.1
KC841793.1
KC841794.1
KC841795.1
KC841796.1
KC841797.1
KC841798.1
KC841799.1
KC841800.1
KC841801.1
KC841802.1
KC841803.1
KC841804.1
KC841805.1
KC841806.1
KC841807.1
KC841808.1
KC841809.1
KC841810.1
KC841811.1
KC841812.1
KC841813.1
KC841814.1
KC841815.1
KC841816.1
KC841817.1
KC841818.1
KC841819.1
KC841820.1
KC841821.1
KC841822.1
KC841823.1
KC841824.1
KC841825.1
KC841826.1
KC879624.1
HF558299.1
HF558300.1
HF558301.1
HF558302.1
HF558303.1
HF558304.1
HF558305.1
HF558306.1
HF558307.1
HF558308.1
HF558309.1
HF558310.1
HF558311.1
HF558312.1
HF558313.1
HF558314.1
HF558315.1
HF558316.1
HF558317.1
HF558318.1
HF558319.1
HF558320.1
HF558321.1
HF558322.1
HF558323.1
HF558324.1
HF558325.1
HF558326.1
HF558327.1
HF558328.1
HF558329.1
HF558330.1
HF558331.1
HF558332.1
HF558333.1
HF558334.1
HF558335.1
HF558336.1
HF558337.1
HF558338.1
HF558339.1
HF558340.1
HF558341.1
HF558342.1
HF558343.1
HF558344.1
HF558345.1
HF558346.1
HF558347.1
HF558348.1
HF558349.1
HF558350.1
HF558351.1
HF558352.1
HF558353.1
HF558354.1
HF558355.1
HF558356.1
HF558357.1
HF558358.1
HF558359.1
HF558360.1
HF947329.1
HF947330.1
HF947331.1
HF947332.1
HF947333.1
HF947334.1
HF947335.1
HF947336.1
HF947337.1
HF947338.1
HF947339.1
HF947340.1
HW066072.1
HW066073.1
HW066074.1
HW066075.1
HW066076.1
HW066077.1
HW066078.1
HW066079.1
HW066080.1
HW066084.1
HW066085.1
HW066086.1
HW066087.1
HW066088.1
HW066089.1
HW066090.1
HW066091.1
HW066092.1
HW066093.1
HW066094.1
HW066095.1
HW066096.1
HW066097.1
HW066098.1
HW066099.1
HW066100.1
HW066101.1
HW066102.1
HW066103.1
HW066104.1
HW066105.1
HW066106.1
HW066107.1
HW066108.1
HW066109.1
HW066110.1
HW071223.1
HW071230.1
HW083504.1
HW083505.1
HW084204.1
HW084205.1
HW084206.1
HW084208.1
HW084210.1
HW084211.1
HW084212.1
HW084213.1
HW084214.1
HW084215.1
HW084216.1
HW084217.1
HW084218.1
HW084219.1
HW085099.1
HW085273.1
HW085276.1
HW085281.1
HW085284.1
HW085286.1
HW085287.1
HW085288.1
HW085289.1
HW085290.1
HW085291.1
HW085292.1
HW085293.1
HW085294.1
HW085295.1
HW085296.1
HW085297.1
HW085301.1
HW085304.1
HW085309.1
HW085312.1
HW085314.1
HW085315.1
HW085316.1
HW085317.1
HW085318.1
HW085319.1
HW085320.1
HW085321.1
HW085322.1
HW085323.1
HW086214.1
HW086215.1
HW086218.1
HW086224.1
HW086276.1
HW086277.1
HW086278.1
HW086279.1
HW086281.1
HW086282.1
HW086284.1
HW086286.1
HW086287.1
HW086289.1
HW086291.1
HW086293.1
HW086294.1
HW086296.1
HW086298.1
HW086299.1
HW086300.1
HW086301.1
HW086304.1
HW086306.1
HW086308.1
HW086310.1
HW086312.1
HW086314.1
HW086315.1
HW086317.1
HW086318.1
HW086320.1
HW086321.1
HW086322.1
HW086323.1
HW086324.1
HW087946.1
HW087991.1
HW087992.1
HW087993.1
HW096254.1
HW096288.1
HW096946.1
HW096947.1
HW096948.1
HW097766.1
HW097767.1
HW097768.1
HW097769.1
HW097771.1
HW097772.1
HW099655.1
HW099946.1
HW099947.1
HW099949.1
HW099950.1
HW099951.1
HW099952.1
HW099953.1
HW099954.1
HW099955.1
HW099956.1
HW099958.1
HW099959.1
HW099960.1
HW099961.1
HW099962.1
HW099963.1
HW099964.1
HW099965.1
HW099966.1
HW099967.1
HW099968.1
HW099969.1
HW099970.1
HW099974.1
HW099975.1
HW099976.1
HW099977.1
HW099979.1
HW099987.1
HW099988.1
HW099989.1
HW099990.1
HW099991.1
HW099992.1
HW099993.1
HW099994.1
HW099995.1
HW099996.1
HW099997.1
HW099998.1
HW099999.1
HW100000.1
HW102273.1
HW102274.1
HW102601.1
HW103242.1
HW103243.1
HW103244.1
HW103245.1
HW103246.1
HW103247.1
HW103248.1
HW103249.1
HW103254.1
HW103255.1
HW103256.1
HW103257.1
HW103258.1
HW103259.1
HW103260.1
HW103261.1
HW103262.1
HW103263.1
HW103264.1
HW103265.1
HW103266.1
HW103267.1
HW103268.1
HW103269.1
HW103270.1
HW103271.1
HW103272.1
HW103273.1
HW103274.1
HW103275.1
HW103276.1
HW103277.1
KC288155.1
KC608151.1
KC608154.1
KC608157.1
KC626072.1
KC662538.1
KC662539.1
KC662540.1
KC662541.1
KC662542.1
KC662543.1
KC662544.1
KC662545.1
KC662546.1
KC662547.1
KC662548.1
KC662549.1
KC662550.1
KC662551.1
KC662552.1
KC662553.1
KC662554.1
KC662555.1
KC662556.1
KC662557.1
KC662558.1
KC662559.1
KC662560.1
KC662561.1
KC662562.1
KC662563.1
KC662564.1
KC662565.1
KC662566.1
KC662567.1
KC662568.1
KC662569.1
KC662570.1
KC662571.1
KC662572.1
KC662573.1
KC662574.1
KC662575.1
KC662576.1
KC662577.1
KC662578.1
KC662579.1
KC662580.1
KC662581.1
KC662582.1
KC662583.1
KC662584.1
KC662585.1
KC662586.1
KC662587.1
KC662588.1
KC662589.1
KC662590.1
KC662591.1
KC662592.1
KC662593.1
KC662594.1
KC662595.1
KC662596.1
KC662597.1
KC662598.1
KC662599.1
KC662600.1
KC662601.1
KC662602.1
KC662603.1
KC662604.1
KC662605.1
KC662606.1
KC662607.1
KC662608.1
KC662609.1
KC663421.1
KC663422.1
KC663423.1
KC663424.1
KC663425.1
KC663426.1
KC663427.1
KC663428.1
KC663429.1
KC663430.1
KC663431.1
KC663432.1
KC663433.1
KC677038.1
KC679857.1
KC679858.1
KC679859.1
KC679860.1
KC679861.1
KC679862.1
KC679863.1
KC679864.1
KC679865.1
KC679866.1
KC679867.1
KC679868.1
KC679869.1
KC679870.1
KC679871.1
KC679872.1
KC679873.1
KC679874.1
KC679875.1
KC679876.1
KC679877.1
KC679878.1
KC679879.1
KC679880.1
KC679881.1
KC679882.1
KC679883.1
KC679884.1
KC679885.1
KC679886.1
KC679887.1
KC679888.1
KC679889.1
KC679890.1
KC679891.1
KC679892.1
KC679893.1
KC679894.1
KC679895.1
KC679896.1
KC679897.1
KC679898.1
KC679899.1
KC679900.1
KC679901.1
KC679902.1
KC679903.1
KC679904.1
KC679905.1
KC679906.1
KC679907.1
KC679908.1
KC679909.1
KC679910.1
KC679911.1
KC679912.1
KC679913.1
KC679914.1
KC679915.1
KC679916.1
KC679917.1
KC679918.1
KC679919.1
KC679920.1
KC679921.1
KC679922.1
KC679923.1
KC679924.1
KC679925.1
KC679926.1
KC679927.1
KC679928.1
KC679929.1
KC679930.1
KC679931.1
KC679932.1
KC679933.1
KC679934.1
KC679935.1
KC679936.1
KC679937.1
KC679938.1
KC679939.1
KC679940.1
KC679941.1
KC679942.1
KC679943.1
KC679944.1
KC679945.1
KC679946.1
KC679947.1
KC679948.1
KC679949.1
KC679950.1
KC679951.1
KC679952.1
KC679953.1
KC679954.1
KC679955.1
KC679956.1
KC679957.1
KC679958.1
KC679959.1
KC679960.1
KC679961.1
KC679962.1
KC679963.1
KC679964.1
KC679965.1
KC679966.1
KC679967.1
KC679968.1
KC679969.1
KC679970.1
KC679971.1
KC679972.1
KC679973.1
KC679974.1
KC679975.1
KC679976.1
KC679977.1
KC679978.1
KC679979.1
KC679980.1
KC679981.1
KC679982.1
KC679983.1
KC689306.1
KC689307.1
KC689308.1
KC689309.1
KC690280.1
KC741477.1
KC741478.1
KC741479.1
KC741480.1
KC741481.1
KC741482.1
KC741483.1
KC741484.1
KC741485.1
KC741486.1
KC741487.1
KC741488.1
KC741489.1
KC741490.1
KC741491.1
KC741492.1
KC741493.1
KC741494.1
KC741495.1
KC741496.1
KC741497.1
KC741498.1
KC741499.1
KC741500.1
KC991237.1
KC991238.1
KC991239.1
KC991240.1
KC991241.1
KC991242.1
KC991243.1
KC991244.1
KC991245.1
KC991246.1
KC991247.1
KC991248.1
KC991249.1
KC991250.1
KC991251.1
KC991252.1
KC991253.1
KC991254.1
KC991255.1
KC991256.1
KC991257.1
KC991258.1
KC991259.1
KC991260.1
KC991261.1
KC991262.1
KC991263.1
KC991264.1
KC991265.1
KC991266.1
KC991267.1
KC991268.1
KC991269.1
KC991270.1
KC991271.1
KC991272.1
KC991273.1
KC991274.1
KC991275.1
KC991276.1
KC991277.1
KC991278.1
KC991279.1
KC991280.1
KC991281.1
KC991282.1
KC991283.1
KC991284.1
KC991285.1
KC991286.1
KC991287.1
KC991288.1
KC991289.1
KC991290.1
KC991291.1
KC991292.1
KC440843.1
KC440844.1
KC440845.1
KC440846.1
KC440847.1
KC662372.1
KC669701.1
KC669702.1
KC669703.1
KC669704.1
KC677698.1
KC677699.1
KC677700.1
KC677701.1
KC677702.1
KC677703.1
KC677704.1
KC677705.1
KC677729.1
KC677730.1
KC682098.1
KC682099.1
KC684939.1
KC684940.1
KC693480.1
KC693481.1
KC693482.1
KC693483.1
KC693484.1
KC820946.1
KC820948.1
KC869988.1
KC869989.1
KC869990.1
KC869991.1
KC869992.1
KC869993.1
JX502001.1
JX502002.1
JX502003.1
JX502010.1
JX502011.1
JX502012.1
KC596020.1
KC596021.1
KC596022.1
KC603864.1
KC608626.1
KC608627.1
KC608628.1
KC608629.1
KC608630.1
KC608631.1
KC608632.1
KC608633.1
KC608634.1
KC608635.1
KC608636.1
KC608637.1
KC608638.1
KC608639.1
KC608640.1
KC608641.1
KC608642.1
KC608643.1
KC608644.1
KC608645.1
KC608646.1
KC608647.1
KC608648.1
KC608649.1
KC608650.1
KC608651.1
KC608652.1
KC608653.1
KC608654.1
KC608655.1
KC608656.1
KC608657.1
KC608658.1
KC608659.1
KC608660.1
KC608661.1
KC608662.1
KC608663.1
KC608664.1
KC608665.1
KC608666.1
KC608667.1
KC608668.1
KC608669.1
KC608670.1
KC608671.1
KC608672.1
KC608673.1
KC608674.1
KC608675.1
KC608676.1
KC608677.1
KC608678.1
KC608679.1
KC608680.1
KC608681.1
KC608682.1
KC608683.1
KC608684.1
KC608685.1
KC608686.1
KC608687.1
KC608688.1
KC608689.1
KC608690.1
KC608691.1
KC608692.1
KC608693.1
KC608694.1
KC608695.1
KC608696.1
KC608697.1
KC608698.1
KC608699.1
KC608700.1
KC608701.1
KC608702.1
KC608703.1
KC608704.1
KC608705.1
KC608706.1
KC608707.1
KC608708.1
KC608709.1
KC608710.1
KC608711.1
KC608712.1
KC608713.1
KC608714.1
KC608715.1
KC623164.1
KC623165.1
KC623166.1
KC623938.1
KC625326.1
KC625327.1
KC659997.1
KC659998.1
KC659999.1
KC660000.1
KC660001.1
KC660002.1
KC660076.1
KC660077.1
KC663691.1
KC663692.1
KC663693.1
KC663694.1
KC663695.1
KC663696.1
KC663697.1
KC663698.1
KC663699.1
KC663700.1
KC663701.1
KC663702.1
KC663703.1
KC663704.1
KC663705.1
KC663706.1
KC663707.1
KC663708.1
KC663709.1
KC663710.1
KC663711.1
KC663712.1
KC663713.1
KC663714.1
KC663715.1
KC663716.1
KC663717.1
KC663718.1
KC669408.1
KC669409.1
KC669410.1
KC669411.1
KC669412.1
KC669413.1
KC669414.1
KC683826.1
KC683827.1
KC992273.1
KC992276.1
KC992279.1
KC992282.1
KC992285.1
KF000002.1
KF053876.1
KF053877.1
KF053878.1
KF053879.1
KF053880.1
KF053881.1
KF053882.1
KF053883.1
KF053884.1
KF053885.1
KF053886.1
KF053887.1
KF053888.1
KF053889.1
KF053890.1
KF053891.1
KF053892.1
KF053893.1
KF053894.1
KF053895.1
KF053896.1
KF053897.1
KF053898.1
KF053899.1
KF053900.1
KF053901.1
KF053902.1
KF053903.1
KF053904.1
KF053905.1
KF053906.1
KF053907.1
KF053908.1
KF053909.1
KF053910.1
KF053911.1
KF053912.1
KF053913.1
KF053914.1
KF053915.1
KF053916.1
KF053917.1
KF053918.1
KF053919.1
KF053920.1
KF053921.1
KF053922.1
KF053923.1
KF053924.1
KF053925.1
KF053926.1
KF053927.1
KF053928.1
KF053929.1
KF053930.1
KF053931.1
KF053932.1
KF053933.1
KF053934.1
KF053935.1
KF053936.1
KF053937.1
KF053938.1
KF053939.1
KF053940.1
KF053941.1
KF053942.1
KF053943.1
KF053944.1
KF053945.1
KF053946.1
KF053947.1
KF053948.1
KF053949.1
KF053950.1
KF053951.1
KF053952.1
KF053953.1
KF053954.1
KF053955.1
KF053956.1
KF053957.1
KF053958.1
KF053959.1
KF053960.1
KF053961.1
KF053962.1
KF053963.1
KF053964.1
KF053965.1
KF053966.1
KF053967.1
KF053968.1
KF053969.1
KF053970.1
KF053971.1
KF053972.1
KF053973.1
KF053974.1
KF053975.1
KF053976.1
KF053977.1
KF053978.1
KF053979.1
KF053980.1
KF053981.1
KF053982.1
KF053983.1
KF053984.1
KF053985.1
KF053986.1
KF053987.1
KF053988.1
KF053989.1
KF053990.1
KF053991.1
KF053992.1
KF053993.1
KF053994.1
KF053995.1
KF053996.1
KF053997.1
KF053998.1
KF053999.1
KF054000.1
KF054001.1
KF054002.1
KF054003.1
KF054004.1
KF054005.1
KF054006.1
KF054007.1
KF054008.1
KF054009.1
KF054010.1
KF054011.1
KF054012.1
KF054013.1
KF054014.1
KF054015.1
KF054016.1
KF054017.1
KF054018.1
KF054019.1
KF054020.1
KF054021.1
KF054022.1
KF054023.1
KF054024.1
KF054025.1
KF054026.1
KF054027.1
KF054028.1
KF054029.1
KF054030.1
KF054031.1
KF054032.1
KF054033.1
KF054034.1
KF054035.1
KF054036.1
KF054037.1
KF054038.1
KF054039.1
KF055469.1
KF055471.1
AB763968.1
AB763969.1
AB763970.1
AB763971.1
AB763972.1
AB763973.1
AB763974.1
AB763975.1
AB822993.1
AB822994.1
JX885594.1
JX885595.1
JX885599.1
JX885600.1
JX885603.1
JX885604.1
JX885606.1
JX885608.2
JX885609.2
KC331150.1
KC331151.1
KC331152.1
KC331153.1
KC461212.1
KC461213.1
KC559441.1
KC559443.1
KC559444.1
KC559445.1
KC559446.1
KC559447.1
KC559448.1
KC602117.1
KC602118.1
KC602119.1
KC602120.1
KC602121.1
KC602122.1
KC602123.1
KC602124.1
KC602125.1
KC602126.1
KC602127.1
KC602128.1
KC607878.1
KC607879.1
KC607880.1
KC607881.1
KC607882.1
KC607883.1
KC607884.1
KC607885.1
KC607886.1
KC607887.1
KC607888.1
KC607889.1
KC608716.1
KC608717.1
KC608718.1
KC608719.1
KC608720.1
KC608721.1
KC608722.1
KC618404.1
KC618405.1
KC618406.1
KC667564.1
KC756807.1
KC756808.1
KC984942.1
KC984946.1
KC984952.1
KC986290.1
KC992246.1
KC992249.1
KC992252.1
AB775947.1
AB775948.1
AB775949.1
AB775950.1
AB775951.1
AB775952.1
AB775953.1
AB775954.1
AB775955.1
AB775956.1
AB775957.1
AB775958.1
AB775959.1
AB775960.1
AB775961.1
AB775962.1
AB775963.1
AB775964.1
AB775965.1
AB775966.1
AB775967.1
AB775968.1
AB775969.1
AB775970.1
AB775971.1
AB775972.1
AB775973.1
AB775974.1
AB775975.1
AB775976.1
AB775977.1
AB775978.1
AB775979.1
AB775980.1
AB775981.1
AB775982.1
AB775983.1
AB775984.1
AB775985.1
AB775986.1
AB775987.1
AB775988.1
AB775989.1
AB775990.1
AB775991.1
AB775992.1
AB775993.1
AB775994.1
AB775995.1
AB775996.1
AB775997.1
AB775998.1
AB775999.1
AB776000.1
AB776001.1
AB822635.1
AB822636.1
AB822637.1
JQ686212.1
JQ692582.1
KC763354.1
KC896764.1
KC896767.1
KC896777.1
KC896778.1
4K4S_B
4K4S_C
4K4S_D
4K4S_F
4K4S_G
4K4S_H
4K4T_B
4K4T_C
4K4T_D
4K4T_F
4K4T_G
4K4T_H
4K4U_B
4K4U_C
4K4U_D
4K4U_F
4K4U_G
4K4U_H
4K4V_B
4K4V_C
4K4V_F
4K4V_G
4K4W_B
4K4W_C
4K4W_F
4K4W_G
4K4X_B
4K4X_C
4K4X_D
4K4X_F
4K4X_G
4K4X_H
4K4X_J
4K4X_K
4K4X_L
4K4X_N
4K4X_O
4K4X_P
4K4Z_B
4K4Z_C
4K4Z_D
4K4Z_F
4K4Z_G
4K4Z_H
4K4Z_J
4K4Z_K
4K4Z_L
4K4Z_N
4K4Z_O
4K4Z_P
4K50_B
4K50_C
4K50_F
4K50_G
4K50_J
4K50_K
4K50_N
4K50_O
AB822372.1
AB822373.1
AB822374.1
AB822375.1
AB822376.1
AB822377.1
AB822378.1
AB822379.1
AB822380.1
AB822381.1
AB822382.1
AB822383.1
AB822384.1
AB822385.1
AB822386.1
AB822387.1
AB822388.1
AB822389.1
AB822390.1
AB822391.1
AB822392.1
AB822393.1
AB822394.1
AB822395.1
AB822396.1
AB822397.1
AB822398.1
AB822399.1
AB822400.1
AB822401.1
AB822402.1
AB822403.1
AB822404.1
AB822405.1
AB822406.1
AB822407.1
AB822408.1
AB822409.1
AB822410.1
AB822411.1
AB822412.1
AB822413.1
AB822414.1
AB822415.1
AB822416.1
AB822417.1
AB822418.1
AB822419.1
AB822420.1
AB822421.1
AB822422.1
AB822423.1
AB822424.1
AB822425.1
AB822426.1
AB822427.1
AB822428.1
AB822429.1
AB822430.1
AB822431.1
AB822432.1
AB822433.1
AB822434.1
AB822435.1
AB822436.1
AB822437.1
AB822438.1
AB822439.1
AB822440.1
AB822441.1
AB822442.1
AB822443.1
AB822444.1
AB822445.1
AB822446.1
AB822447.1
AB822448.1
AB822449.1
AB822450.1
AB822451.1
AB822452.1
AB822453.1
AB822454.1
AB822455.1
AB822456.1
AB822457.1
AB822458.1
AB822459.1
HE795642.1
HE795643.1
HE795644.1
HE795645.1
HE795646.1
HE795647.1
HE795648.1
HE795649.1
HE795650.1
HE795651.1
HE795652.1
HE795653.1
HE795654.1
HE795655.1
HE795656.1
HE795657.1
HE795658.1
HE795659.1
HE795660.1
HE795661.1
HE795662.1
HE795663.1
HE795664.1
HE795665.1
HE795666.1
HE795667.1
JQ673587.1
KC562310.1
KC562311.1
KC562312.1
KC562313.1
KC562314.1
KC562315.1
KC562316.1
KC562317.1
KC562318.1
KC562319.1
KC562320.1
KC562321.1
KC562322.1
KC562323.1
KC562324.1
KC562325.1
KC562326.1
KC562327.1
KC562328.1
KC562329.1
KC562330.1
KC562331.1
KC562332.1
KC562333.1
KC562334.1
KC562335.1
KC562336.1
KC562337.1
KC562338.1
KC562339.1
KC562340.1
KC562341.1
KC562342.1
KC562343.1
KC562344.1
KC562345.1
KC562346.1
KC562347.1
KC562348.1
KC562349.1
KC562350.1
KC562351.1
KC562352.1
KC562353.1
KC562354.1
KC562355.1
KC562356.1
KC562357.1
KC562358.1
KC562359.1
KC562360.1
KC562361.1
KC562362.1
KC562363.1
KC562364.1
KC562365.1
KC562366.1
KC562367.1
KC562368.1
KC562369.1
KC562370.1
KC562371.1
KC562372.1
KC562373.1
KC562374.1
KC562375.1
KC562376.1
KC562377.1
KC562378.1
KC562379.1
KC562380.1
KC562381.1
KC562382.1
KC562383.1
KC562384.1
KC562385.1
KC562386.1
KC562387.1
KC562388.1
KC562389.1
KC562390.1
KC562391.1
KC562392.1
KC562393.1
KC562394.1
KC562395.1
KC562396.1
KC562397.1
KC562398.1
KC562399.1
KC562400.1
KC562401.1
KC562402.1
KC562403.1
KC562404.1
KC562405.1
KC562406.1
KC562407.1
KC562408.1
KC562409.1
KC562410.1
KC562411.1
KC562412.1
KC562413.1
KC562414.1
KC562415.1
KC562416.1
KC562417.1
KC562418.1
KC562419.1
KC562420.1
KC562421.1
KC562422.1
KC562423.1
KC562424.1
KC562425.1
KC562426.1
KC562427.1
KC562428.1
KC562429.1
KC562430.1
KC562431.1
KC562432.1
KC562433.1
KC562434.1
KC562435.1
KC562436.1
KC562437.1
KC562438.1
KC562439.1
KC562440.1
KC562441.1
KC562442.1
KC562443.1
KC562444.1
KC562445.1
KC562446.1
KC562447.1
KC562448.1
KC562449.1
KC562450.1
KC562451.1
KC562452.1
KC562453.1
KC562454.1
KC562455.1
KC562456.1
KC562457.1
KC562458.1
KC562459.1
KC562460.1
KC562461.1
KC562462.1
KC562463.1
KC562464.1
KC562465.1
KC562466.1
KC562467.1
KC562468.1
KC562469.1
KC562470.1
KC562471.1
KC562472.1
KC562473.1
KC562474.1
KC562475.1
KC562476.1
KC562477.1
KC562478.1
KC562479.1
KC562480.1
KC562481.1
KC562482.1
KC562483.1
KC562484.1
KC562485.1
KC562486.1
KC562487.1
KC562488.1
KC562489.1
KC562490.1
KC562491.1
KC562492.1
KC562493.1
KC562494.1
KC562495.1
KC562496.1
KC562497.1
KC562498.1
KC562499.1
KC562500.1
KC562501.1
KC562502.1
KC562503.1
KC562504.1
KC562505.1
KC562506.1
KC562507.1
KC562508.1
KC562509.1
KC562510.1
KC562511.1
KC562512.1
KC562513.1
KC562514.1
KC562515.1
KC562516.1
KC562517.1
KC562518.1
KC562519.1
KC562520.1
KC562521.1
KC562522.1
KC562523.1
KC562524.1
KC562525.1
KC562526.1
KC562527.1
KC562528.1
KC562529.1
KC562530.1
KC562531.1
KC562532.1
KC562533.1
KC562534.1
KC562535.1
KC562536.1
KC562537.1
KC562538.1
KC562539.1
KC562540.1
KC562541.1
KC562542.1
KC562543.1
KC562544.1
KC562545.1
KC562546.1
KC562547.1
KC562548.1
KC562549.1
KC562550.1
KC562551.1
KC562552.1
KC562553.1
KC562554.1
KC562555.1
KC562556.1
KC562557.1
KC562558.1
KC562559.1
KC562560.1
KC562561.1
KC562562.1
KC562563.1
KC562564.1
KC562565.1
KC562566.1
KC562567.1
KC562568.1
KC562569.1
KC562570.1
KC562571.1
KC562572.1
KC562573.1
KC562574.1
KC562575.1
KC562576.1
KC562577.1
KC562578.1
KC562579.1
KC562580.1
KC562581.1
KC562582.1
KC562583.1
KC562584.1
KC562585.1
KC562586.1
KC562587.1
KC562588.1
KC562589.1
KC562590.1
KC562591.1
KC562592.1
KC562593.1
KC562594.1
KC562595.1
KC562596.1
KC562597.1
KC562598.1
KC562599.1
KC562600.1
KC562601.1
KC562602.1
KC562603.1
KC562604.1
KC562605.1
KC562606.1
KC562607.1
KC562608.1
KC562609.1
KC562610.1
KC562611.1
KC562612.1
KC562613.1
KC562614.1
KC562615.1
KC562616.1
KC562617.1
KC562618.1
KC562619.1
KC562620.1
KC562621.1
KC562622.1
KC562623.1
KC562624.1
KC562625.1
KC562626.1
KC562627.1
KC562628.1
KC562629.1
KC562630.1
KC562631.1
KC562632.1
KC562633.1
KC562634.1
KC562635.1
KC562636.1
KC562637.1
KC562638.1
KC562639.1
KC562640.1
KC562641.1
KC562642.1
KC562643.1
KC562644.1
KC562645.1
KC562646.1
KC562647.1
KC562648.1
KC562649.1
KC562650.1
KC562651.1
KC562652.1
KC562653.1
KC562654.1
KC562655.1
KC562656.1
KC562657.1
KC562658.1
KC562659.1
KC562660.1
KC562661.1
KC562662.1
KC562663.1
KC562664.1
KC562665.1
KC562666.1
KC562667.1
KC562668.1
KC562669.1
KC562670.1
KC562671.1
KC562672.1
KC562673.1
KC562674.1
KC562675.1
KC562676.1
KC562677.1
KC562678.1
KC562679.1
KC562680.1
KC562681.1
KC562682.1
KC562683.1
KC562684.1
KC562685.1
KC562686.1
KC562687.1
KC562688.1
KC562689.1
KC562690.1
KC562691.1
KC562692.1
KC562693.1
KC562694.1
KC562695.1
KC562696.1
KC562697.1
KC562698.1
KC562699.1
KC562700.1
KC562701.1
KC562702.1
KC562703.1
KC562704.1
KC562705.1
KC562706.1
KC562707.1
KC562708.1
KC562709.1
KC562710.1
KC562711.1
KC562712.1
KC562713.1
KC562714.1
KC562715.1
KC562716.1
KC562717.1
KC562718.1
KC562719.1
KC562720.1
KC562721.1
KC562722.1
KC562723.1
KC562724.1
KC562725.1
KC562726.1
KC562727.1
KC562728.1
KC562729.1
KC562730.1
KC562731.1
KC562732.1
KC562733.1
KC562734.1
KC562735.1
KC562736.1
KC562737.1
KC562738.1
KC562739.1
KC562740.1
KC562741.1
KC562742.1
KC562743.1
KC562744.1
KC562745.1
KC562746.1
KC562747.1
KC562748.1
KC562749.1
KC562750.1
KC562751.1
KC562752.1
KC562753.1
KC562754.1
KC562755.1
KC562756.1
KC562757.1
KC562758.1
KC562759.1
KC562760.1
KC562761.1
KC562762.1
KC562763.1
KC562764.1
KC562765.1
KC562766.1
KC562767.1
KC562768.1
KC562769.1
KC562770.1
KC562771.1
KC562772.1
KC562773.1
KC562774.1
KC562775.1
KC562776.1
KC562777.1
KC562778.1
KC562779.1
KC562780.1
KC562781.1
KC562782.1
KC562783.1
KC562784.1
KC562785.1
KC562786.1
KC562787.1
KC562788.1
KC562789.1
KC562790.1
KC562791.1
KC562792.1
KC562793.1
KC562794.1
KC562795.1
KC562796.1
KC562797.1
KC562798.1
KC562799.1
KC562800.1
KC562801.1
KC562802.1
KC562803.1
KC562804.1
KC562805.1
KC562806.1
KC562807.1
KC562808.1
KC562809.1
KC562810.1
KC562811.1
KC562812.1
KC562813.1
KC562814.1
KC562815.1
KC562816.1
KC562817.1
KC562818.1
KC562819.1
KC562820.1
KC562821.1
KC562822.1
KC562823.1
KC562824.1
KC562825.1
KC562826.1
KC562827.1
KC562828.1
KC562829.1
KC562830.1
KC562831.1
KC562832.1
KC562833.1
KC562834.1
KC562835.1
KC562836.1
KC562837.1
KC562838.1
KC562839.1
KC562840.1
KC562841.1
KC562842.1
KC562843.1
KC562844.1
KC562845.1
KC562846.1
KC562847.1
KC562848.1
KC562849.1
KC562850.1
KC562851.1
KC562852.1
KC562853.1
KC562854.1
KC562855.1
KC562856.1
KC562857.1
KC562858.1
KC562859.1
KC562860.1
KC562861.1
KC562862.1
KC562863.1
KC562864.1
KC562865.1
KC562866.1
KC562867.1
KC562868.1
KC562869.1
KC562870.1
KC562871.1
KC562872.1
KC562873.1
KC562874.1
KC562875.1
KC562876.1
KC562877.1
KC562878.1
KC562879.1
KC562880.1
KC562881.1
KC562882.1
KC562883.1
KC562884.1
KC562885.1
KC562886.1
KC562887.1
KC562888.1
KC562889.1
KC562890.1
KC562891.1
KC562892.1
KC562893.1
KC562894.1
KC562895.1
KC562896.1
KC562897.1
KC562898.1
KC562899.1
KC562900.1
KC569796.1
KC569797.1
KC570457.1
KC609425.1
KC609426.1
KC610518.1
KC610519.1
KC610520.1
KC610521.1
KC610522.1
KC610523.1
KC610524.1
KC610525.1
KC610526.1
KC610527.1
KC610528.1
KC610529.1
KC610530.1
KC610531.1
KC610532.1
KC610533.1
KC610534.1
KC610535.1
KC610536.1
KC610537.1
KC610538.1
KC610539.1
KC610540.1
KC610541.1
KC610542.1
KC610543.1
KC610544.1
KC610545.1
KC610546.1
KC610547.1
KC610548.1
KC610549.1
KC610550.1
KC610551.1
KC610552.1
KC610553.1
KC610554.1
KC610555.1
KC610556.1
KC623544.1
KC623545.1
KC623546.1
KC623547.1
KC623548.1
KC623549.1
KC623550.1
KC623551.1
KC623552.1
KC623553.1
KC626022.1
KC626023.1
KC626024.1
KC683810.1
KC683811.1
KC683812.1
KC683813.1
KC683814.1
KC683815.1
KC683816.1
KC783710.1
KC783711.1
KC783712.1
KC783713.1
KC783714.1
KC783715.1
KC783716.1
KC783717.1
KC783718.1
KC783719.1
KC783720.1
KC783721.1
KC783722.1
KC783723.1
KC783724.1
KC783725.1
KC783726.1
KC783727.1
KC783728.1
KC787139.2
KC787140.2
KC787141.2
KC787142.2
KC787143.2
KC787144.2
KC787145.2
KC787146.2
KC787150.1
KC787151.2
KC787152.2
KC787154.2
KC787155.2
KC787158.2
KC787159.1
KC787160.2
KC787161.2
KC787162.2
KC787163.2
KC787165.2
KC831606.1
KC831607.1
KC831608.1
KC831609.1
KC831610.1
KC831611.1
KC831612.1
KC831613.1
KC831614.1
KC831615.1
KC831616.1
KC831617.1
KC831618.1
KC831619.1
KC831620.1
KC831621.1
KC831622.1
KC831623.1
KC831624.1
KC831625.1
KC831626.1
KC831627.1
KC831628.1
KC831629.1
KC831630.1
KC831631.1
KC831632.1
KC831633.1
KC831634.1
KC831635.1
KC831636.1
KC831637.1
KC831638.1
KC831639.1
KC831640.1
KC831641.1
KC831642.1
KC831643.1
KC831644.1
KC831645.1
KC831646.1
KC831647.1
KC831648.1
KC831649.1
KC831650.1
KC831651.1
KC831652.1
KC831653.1
KC831654.1
KC831655.1
KC831656.1
KC831657.1
KC831658.1
KC831659.1
KC831660.1
KC831661.1
KC831662.1
KC831663.1
KC831664.1
KC831665.1
KC831666.1
KC831667.1
KC831668.1
KC831669.1
KC831670.1
KC831671.1
KC831672.1
KC831673.1
KC831674.1
KC831675.1
KC831676.1
KC831677.1
KC831678.1
KC831679.1
KC831680.1
KC831681.1
KC831682.1
KC831683.1
KC831684.1
KC831685.1
KC831686.1
KC831687.1
KC831688.1
KC831689.1
KC831690.1
KC831691.1
KC831692.1
KC831693.1
KC831694.1
KC831695.1
KC831696.1
KC831697.1
KC831698.1
KC831699.1
KC831700.1
KC831701.1
KC831702.1
KC831703.1
KC831704.1
KC831705.1
KC831706.1
KC831707.1
KC831708.1
KC831709.1
KC831710.1
KC831711.1
KC831712.1
KC831713.1
KC831714.1
KC831715.1
KC831716.1
KC831717.1
KC831718.1
KC831719.1
KC831720.1
KC831721.1
KC831722.1
KC831723.1
KC831724.1
KC831725.1
KC831726.1
KC831727.1
KC831728.1
KC831729.1
KC831730.1
KC831731.1
KC831732.1
KC831733.1
KC831734.1
KC831735.1
KC831736.1
KC831737.1
KC831738.1
KC831739.1
KC831740.1
KC831741.1
KC899803.1
KC899804.1
KC899805.1
KC899806.1
KC899807.1
KC899808.1
KC899809.1
KC899810.1
KC899811.1
KC899812.1
KC899813.1
KC969186.1
KC969187.1
KC969188.1
KC969189.1
KC969190.1
KC969191.1
KC969192.1
KF018048.1
KF018049.1
KF018056.1
KF018057.1
JQ042307.1
JQ042308.1
JQ042309.1
JQ042310.1
JQ042311.1
JQ042312.1
JQ042313.1
JQ042314.1
JQ042315.1
JQ042316.1
JQ042317.1
JQ042318.1
JQ042319.1
JQ042320.1
JQ042321.1
JQ042322.1
JQ042323.1
JQ042324.1
JQ042325.1
JQ042326.1
JQ042327.1
JQ042328.1
JQ042329.1
JQ042330.1
JQ042331.1
JQ042332.1
JQ042333.1
JQ042334.1
JQ042335.1
JQ042336.1
JQ042337.1
JQ042338.1
JQ042339.1
JQ042340.1
JQ042341.1
JQ042342.1
JQ042343.1
JQ042344.1
JQ042345.1
JQ042346.1
JQ042347.1
JQ042348.1
JQ042349.1
JQ042350.1
JQ042351.1
JQ042352.1
JQ042353.1
JQ042354.1
JQ042355.1
JQ042356.1
JQ042357.1
JQ042358.1
JQ042359.1
JQ042360.1
JQ042361.1
JQ042362.1
JQ042363.1
JQ042364.1
JQ042365.1
JQ042366.1
JQ042367.1
JQ042368.1
JQ042369.1
JQ042370.1
JQ042371.1
JQ042372.1
JQ042373.1
JQ042374.1
JQ042375.1
JQ042376.1
JQ042377.1
JQ042378.1
JQ042379.1
JQ042380.1
JQ042381.1
JQ042382.1
JQ042383.1
JQ042384.1
JQ042385.1
JQ042386.1
JQ042387.1
JQ042388.1
JQ042389.1
JQ042390.1
JQ042391.1
JQ042392.1
JQ042393.1
JQ042394.1
JQ042395.1
JQ042396.1
JQ042397.1
JQ042398.1
JQ042399.1
JQ042400.1
JQ042401.1
JQ042402.1
JQ042403.1
JQ042404.1
JQ042405.1
JQ042406.1
JQ042407.1
JQ042408.1
JQ042409.1
JQ042410.1
JQ042411.1
JQ042412.1
JQ042413.1
JQ042414.1
JQ042415.1
JQ042416.1
JQ042417.1
JQ042418.1
JQ042419.1
JQ042420.1
JQ042421.1
JQ042422.1
JQ042423.1
JQ042424.1
JQ042425.1
JQ042426.1
JQ042427.1
JQ042428.1
JQ042429.1
JQ042430.1
JQ042431.1
JQ042432.1
JQ042433.1
JQ042434.1
JQ042435.1
JQ042436.1
JQ042437.1
JQ042438.1
JQ042439.1
JQ042440.1
JQ042441.1
JQ042442.1
JQ042443.1
JQ042444.1
JQ042445.1
JQ042446.1
JQ042447.1
JQ042448.1
JQ042449.1
JQ042450.1
JQ042451.1
JQ042452.1
JQ042453.1
JQ042454.1
JQ042455.1
JQ042456.1
JQ042457.1
JQ042458.1
JQ042459.1
JQ042460.1
JQ042461.1
JQ042462.1
JQ042463.1
JQ042464.1
JQ042465.1
JQ042466.1
JQ042467.1
JQ042468.1
JQ042469.1
JQ042470.1
JQ042471.1
JQ042472.1
JQ042473.1
JQ042474.1
JQ042475.1
JQ042476.1
JQ042477.1
JQ042478.1
JQ042479.1
JQ042480.1
JQ042481.1
JQ042482.1
JQ042483.1
JQ042484.1
JQ042485.1
JQ042486.1
JQ042487.1
JQ042488.1
JQ042489.1
JQ042490.1
JQ042491.1
JQ042492.1
JQ042493.1
JQ042494.1
JQ042495.1
JQ042496.1
JQ042497.1
JQ042498.1
JQ042499.1
JQ042500.1
JQ042501.1
JQ042502.1
JQ042503.1
JQ042504.1
JQ042505.1
JQ042506.1
JQ042507.1
JQ042508.1
JQ042509.1
JQ042510.1
JQ042511.1
JQ042512.1
JQ042513.1
JQ042514.1
JQ042515.1
JQ042516.1
JQ042517.1
JQ042518.1
JQ042519.1
JQ042520.1
JQ042521.1
JQ042522.1
JQ042523.1
JQ042524.1
JQ042525.1
JQ042526.1
JQ042527.1
JQ042528.1
JQ042529.1
JQ042530.1
JQ042531.1
JQ042532.1
JQ042533.1
JQ042534.1
JQ042535.1
JQ042536.1
JQ042537.1
JQ042538.1
JQ042539.1
JQ042540.1
JQ042541.1
JQ042542.1
JQ042543.1
JQ042544.1
JQ042545.1
JQ042546.1
JQ042547.1
JQ042548.1
JQ042549.1
JQ042550.1
JQ042551.1
JQ042552.1
JQ042553.1
JQ042554.1
JQ042555.1
JQ042556.1
JQ042557.1
JQ042558.1
JQ042559.1
JQ042560.1
JQ042561.1
JQ042562.1
JQ042563.1
JQ042564.1
JQ042565.1
JQ042566.1
JQ042567.1
JQ042568.1
JQ042569.1
JQ042570.1
JQ042571.1
JQ042572.1
JQ042573.1
JQ042574.1
JQ042575.1
JQ042576.1
JQ042577.1
JQ042578.1
JQ042579.1
JQ042580.1
JQ042581.1
JQ042582.1
JQ042583.1
JQ042584.1
JQ042585.1
JQ042586.1
JQ042587.1
JQ042588.1
JQ042589.1
JQ042590.1
JQ042591.1
JQ042592.1
JQ042593.1
JQ042594.1
JQ042595.1
JQ042596.1
JQ042597.1
JQ042598.1
JQ042599.1
JQ042600.1
JQ042601.1
JQ042602.1
JQ042603.1
JQ042604.1
JQ042605.1
JQ042606.1
JQ042607.1
JQ042608.1
JQ042609.1
JQ042610.1
JQ042611.1
JQ042612.1
JQ042613.1
JQ042614.1
JQ042615.1
JQ042616.1
JQ042617.1
JQ042618.1
JQ042619.1
JQ042620.1
JQ042621.1
JQ042622.1
JQ042623.1
JQ042624.1
JQ042625.1
JQ042626.1
JQ042627.1
JQ042628.1
JQ042629.1
JQ042630.1
JQ042631.1
JQ042632.1
JQ042633.1
JQ042634.1
JQ042635.1
JQ042636.1
JQ042637.1
JQ042638.1
JQ042639.1
JQ042640.1
JQ042641.1
JQ042642.1
JQ042643.1
JQ042644.1
JQ042645.1
JQ042646.1
JQ042647.1
JQ042648.1
JQ042649.1
JQ042650.1
JQ042651.1
JQ042652.1
JQ042653.1
JQ042654.1
JQ042655.1
JQ042656.1
JQ042657.1
JQ042658.1
JQ042659.1
JQ042660.1
JQ042661.1
JQ042662.1
JQ042663.1
JQ042664.1
JQ042665.1
JQ042666.1
JQ042667.1
JQ042668.1
JQ042669.1
JQ042670.1
JQ042671.1
JQ042672.1
JQ042673.1
JQ042674.1
JQ042675.1
JQ042676.1
JQ042677.1
JQ042678.1
JQ042679.1
JQ042680.1
JQ806027.1
JQ806028.1
JQ806029.1
JQ806030.1
JQ806031.1
JQ806032.1
JQ806033.1
JQ806034.1
JQ806035.1
JQ806036.1
JQ806037.1
JQ806038.1
JQ806039.1
JQ806040.1
JQ806041.1
JQ806042.1
JQ806043.1
JQ806044.1
JQ806045.1
JQ806046.1
JQ806047.1
JQ806048.1
JQ806049.1
JQ806050.1
JQ806051.1
KC576803.1
KC576804.1
KC585033.1
KC585034.1
KC608171.1
KC608172.1
KC608173.1
KC608174.1
KC608175.1
KC608176.1
KC608177.1
KC608178.1
KC608179.1
KC608180.1
KC608181.1
KC608182.1
KC614812.1
KC614813.1
KC614814.1
KC614815.1
KC614816.1
KC614817.1
KC614818.1
KC614819.1
KC614820.1
KC614821.1
KC614822.1
KC614823.1
KC614824.1
KC614825.1
KC614826.1
KC614827.1
KC614828.1
KC614829.1
KC614830.1
KC614831.1
KC614832.1
KC614833.1
KC614834.1
KC614835.1
KC614836.1
KC614837.1
KC614838.1
KC614839.1
KC614840.1
KC614841.1
KC614842.1
KC614843.1
KC614844.1
KC614845.1
KC614846.1
KC614847.1
KC614848.1
KC614849.1
KC614850.1
KC614851.1
KC614852.1
KC614853.1
KC614854.1
KC614855.1
KC614856.1
KC614857.1
KC614858.1
KC614859.1
KC614860.1
KC614861.1
KC614862.1
KC614863.1
KC614864.1
KC614865.1
KC614866.1
KC614867.1
KC614868.1
KC614869.1
KC614870.1
KC614871.1
KC614872.1
KC614873.1
KC614874.1
KC614924.1
KC614925.1
KC614958.1
KC614959.1
KC614960.1
KC614961.1
KC614962.1
KC614963.1
KC614964.1
KC614965.1
KC614966.1
KC614967.1
KC614968.1
KC614969.1
KC614970.1
KC614971.1
KC614972.1
KC614973.1
KC614974.1
KC614975.1
KC614976.1
KC614977.1
KC614978.1
KC614979.1
KC614980.1
KC614981.1
KC614982.1
KC614983.1
KC614984.1
KC614985.1
KC614986.1
KC614987.1
KC614988.1
KC614989.1
KC614990.1
KC614991.1
KC614992.1
KC614993.1
KC614994.1
KC614995.1
KC614996.1
KC614997.1
KC614998.1
KC614999.1
KC615000.1
KC615001.1
KC615002.1
KC615003.1
KC615004.1
KC615005.1
KC615006.1
KC615007.1
KC615008.1
KC615009.1
KC615010.1
KC615011.1
KC615012.1
KC615013.1
KC615014.1
KC615015.1
KC615016.1
KC615017.1
KC615018.1
KC615019.1
KC615020.1
KC615021.1
KC615022.1
KC615023.1
KC615024.1
KC615025.1
KC615026.1
KC615027.1
KC615028.1
KC615029.1
KC615030.1
KC615031.1
KC615032.1
KC615121.1
KC615122.1
KC615123.1
KC615124.1
KC615125.1
KC615126.1
KC615127.1
KC615128.1
KC615129.1
KC615130.1
KC615131.1
KC615132.1
KC615133.1
KC615134.1
KC615135.1
KC615136.1
KC615137.1
KC615138.1
KC615139.1
KC615140.1
KC615141.1
KC615142.1
KC615143.1
KC615144.1
KC615145.1
KC615146.1
KC615147.1
KC615148.1
KC615149.1
KC615150.1
KC615151.1
KC615152.1
KC615153.1
KC615154.1
KC615155.1
KC615156.1
KC615157.1
KC615158.1
KC615159.1
KC615160.1
KC615161.1
KC615162.1
KC615163.1
KC615164.1
KC615165.1
KC615166.1
KC615167.1
KC615168.1
KC615169.1
KC615170.1
KC615171.1
KC615172.1
KC615173.1
KC615174.1
KC615175.1
KC615176.1
KC615177.1
KC615178.1
KC615179.1
KC615180.1
KC615181.1
KC615182.1
KC615183.1
KC615184.1
KC615185.1
KC615186.1
KC615187.1
KC615188.1
KC615189.1
KC615190.1
KC615191.1
KC615192.1
KC615193.1
KC615194.1
KC615195.1
KC615196.1
KC615197.1
KC615198.1
KC615199.1
KC615200.1
KC615201.1
KC615202.1
KC615203.1
KC615204.1
KC615205.1
KC615206.1
KC615207.1
KC615247.1
KC615248.1
KC615249.1
KC615250.1
KC615251.1
KC615252.1
KC615253.1
KC615254.1
KC615255.1
KC615256.1
KC615257.1
KC615258.1
KC615259.1
KC615260.1
KC615261.1
KC615262.1
KC615263.1
KC615264.1
KC615265.1
KC615266.1
KC616312.1
KC616313.2
KC968814.1
KC968815.1
KC968816.1
KC968817.1
KC968818.1
KC968819.1
KC968820.1
KC968821.1
KC968822.1
KC968823.1
KC968824.1
KC968825.1
KC968826.1
KC968827.1
KC968828.1
KC968829.1
KC968830.1
KC968831.1
KC968832.1
KC968833.1
KC968834.1
KC968835.1
KC968836.1
KC968837.1
KC968838.1
KC968839.1
KC968840.1
KC968841.1
KC968842.1
KC968843.1
KC968844.1
KC968845.1
KC968846.1
KC968847.1
KC968848.1
KC968849.1
KC968850.1
KC968851.1
KC968852.1
KC968853.1
KC968854.1
KC968855.1
KC968856.1
KC968857.1
KC968858.1
KC968859.1
KC968860.1
KC968861.1
KC968862.1
KC968863.1
KC968864.1
KC968865.1
KC968866.1
KC968867.1
KC968868.1
KC968869.1
KC968870.1
KC968871.1
KC968872.1
KC968873.1
KC968874.1
KC968875.1
KC968876.1
KC968877.1
KC968878.1
KC968879.1
KC968880.1
KC968881.1
KC968882.1
KC968883.1
KC968884.1
KC968885.1
KC968886.1
KC968887.1
KC968888.1
KC968889.1
KC968890.1
KC968891.1
KC968892.1
KC968893.1
KC968894.1
KC968895.1
KC968896.1
KC968897.1
KC968898.1
KC968899.1
KC968900.1
KC968901.1
KC968902.1
KC968903.1
KC968904.1
KC968905.1
JX127304.1
JX127305.1
JX127306.1
JX127307.1
JX127308.1
JX127309.1
KC477940.1
KC477942.1
KC477947.1
KC477948.1
KC477951.1
KC477958.1
KC477964.1
KC477965.1
KC477968.1
KC477969.1
KC477971.1
KC477972.1
KC477973.1
KC477993.1
KC478001.1
KC478004.1
KC478007.1
KC478010.1
KC478011.1
KC478015.1
KC478018.1
KC478029.1
KC478058.1
KC478059.1
KC478060.1
KC478061.1
KC478062.1
KC478063.1
KC478064.1
KC478065.1
KC570912.1
KC570913.1
KC570914.1
KC571174.1
KC571248.1
KC571249.1
KC578249.1
KC598075.1
KC622053.1
KC622054.1
KC900222.1
KC906266.1
KC906267.1
KC906269.1
KC906270.1
KC906271.1
KC906272.1
KC906273.1
KC906274.1
KC906275.1
KC906276.1
KC906277.1
KC906733.1
KC906734.1
KC906735.1
KC906736.1
KC906737.1
KC906738.1
KC906739.1
KC906740.1
KC906741.1
KC906742.1
KC906743.1
KC906744.1
KC906745.1
KC906746.1
KC906747.1
KC906748.1
KC906749.1
KC906750.1
KC906751.1
KC906752.1
KC906753.1
KC906754.1
KC906755.1
KC906756.1
KC906757.1
KC906758.1
KC906759.1
KC906760.1
KC906761.1
KC906762.1
KC906763.1
KC906764.1
KC906765.1
KC906766.1
KC906767.1
KC906768.1
KC906769.1
KC906770.1
KC906771.1
KC906772.1
KC906773.1
KC906774.1
KC906775.1
KC906776.1
KC906777.1
KC906778.1
KC906779.1
KC906780.1
KC906781.1
KC906782.1
KC906783.1
KC906784.1
KC906785.1
KC906786.1
KC906787.1
KC906788.1
KC906789.1
KC906790.1
KC906791.1
KC906792.1
KC906793.1
KC906794.1
KC906795.1
KC906796.1
KC906797.1
KC906798.1
KC906799.1
KC906800.1
KC906801.1
KC906802.1
KC906803.1
KC906804.1
KC906805.1
KC906806.1
KC906807.1
KC906808.1
KC906809.1
KC906810.1
KC906811.1
KC906812.1
KC906813.1
KC906814.1
KC906815.1
KC906816.1
KC906817.1
KC906818.1
KC906819.1
KC906820.1
KC906821.1
KC906822.1
KC906823.1
KC906824.1
KC906825.1
KC906826.1
KC906827.1
KC906828.1
KC906829.1
KC906830.1
KC906831.1
KC906832.1
KC906833.1
KC906834.1
KC906835.1
KC906836.1
KC906837.1
KC906838.1
KC906839.1
KC906840.1
KC906841.1
KC906842.1
KC906843.1
KC906844.1
KC906845.1
KC906846.1
KC906847.1
KC906848.1
KC906849.1
KC906850.1
KC906851.1
KC906852.1
KC906853.1
KC906854.1
KC906855.1
KC906856.1
KC906857.1
KC906858.1
KC906859.1
KC906860.1
KC906861.1
KC906862.1
KC906863.1
KC906864.1
KC906865.1
KC906866.1
KC906867.1
KC906868.1
KC906869.1
KC906870.1
KC906871.1
KC906872.1
KC906873.1
KC906874.1
KC906875.1
KC906876.1
KC906877.1
KC906878.1
KC906879.1
KC906880.1
KC906881.1
KC906882.1
KC906883.1
KC906884.1
KC906885.1
KC906886.1
KC906887.1
KC906888.1
KC906889.1
KC906890.1
KC906891.1
KC906892.1
KC906893.1
KC906894.1
KC906895.1
KC906896.1
KC906897.1
KC906898.1
KC906899.1
KC906900.1
KC906901.1
KC906902.1
KC906903.1
KC906904.1
KC906905.1
KC906906.1
KC906907.1
KC906908.1
KC906909.1
KC906910.1
KC906911.1
KC906912.1
KC906913.1
KC906914.1
KC906915.1
KC906916.1
KC906917.1
KC906918.1
KC906919.1
KC906920.1
KC906921.1
KC906922.1
KC906923.1
KC906924.1
KC906925.1
KC906926.1
KC906927.1
KC906928.1
KC906929.1
KC906930.1
KC906931.1
KC906932.1
KC906933.1
KC906934.1
KC906935.1
KC906936.1
KC906937.1
KC906938.1
KC906939.1
KC906940.1
KC906941.1
KC906942.1
KC906943.1
KC906944.1
KC906945.1
KC906946.1
KC906947.1
KC906948.1
KC906949.1
KC906950.1
KC906951.1
KC906952.1
KC906953.1
KC906954.1
KC906955.1
KC906956.1
KC906957.1
KC906958.1
KC906959.1
KC906960.1
KC906961.1
KC906962.1
KC906963.1
KC906964.1
KC906965.1
KC906966.1
KC906967.1
KC906968.1
KC906969.1
KC906970.1
KC906971.1
KC906972.1
KC906973.1
KC906974.1
KC906975.1
KC906976.1
KC906977.1
KC906978.1
KC906979.1
KC906980.1
KC906981.1
KC906982.1
KC906983.1
KC906984.1
KC906985.1
KC906986.1
KC906987.1
KC906988.1
KC906989.1
KC906990.1
KC906991.1
KC906992.1
KC906993.1
KC906994.1
KC906995.1
KC906996.1
KC906997.1
KC906998.1
KC906999.1
KC907000.1
KC907001.1
KC907002.1
KC907003.1
KC907004.1
KC907005.1
KC907006.1
KC907007.1
KC907008.1
KC907009.1
KC907010.1
KC907011.1
KC907012.1
KC907013.1
KC907014.1
KC907015.1
KC907016.1
KC907017.1
KC907018.1
KC907019.1
KC907020.1
KC907021.1
KC907022.1
KC907023.1
KC907024.1
KC907025.1
KC907026.1
KC907027.1
KC907028.1
KC907029.1
KC907030.1
KC907031.1
KC907032.1
KC907033.1
KC907034.1
KC907035.1
KC907036.1
KC907037.1
KC907038.1
KC907039.1
KC907040.1
KC907041.1
KC907042.1
KC907043.1
KC907044.1
KC907045.1
KC907046.1
KC907047.1
KC907048.1
KC907049.1
KC907050.1
KC907051.1
KC907052.1
KC907053.1
KC907054.1
KC907055.1
KC907056.1
KC907057.1
KC907058.1
KC907059.1
KC907060.1
KC907061.1
KC907062.1
KC907063.1
KC907064.1
KC907065.1
KC907066.1
KC907067.1
KC907068.1
KC907069.1
KC907070.1
KC907071.1
KC907072.1
KC907073.1
KC907074.1
KC907075.1
KC907076.1
KC907077.1
KC921018.1
KC921019.1
KC921020.1
KC921021.1
KC921022.1
KC921023.1
KC921024.1
KC921025.1
KC921026.1
KC921027.1
KC921028.1
KC921029.1
KC921030.1
KC921031.1
KC921032.1
KC921033.1
KC921034.1
KC921035.1
KC921036.1
KC921037.1
KC921038.1
KC921039.1
KC921040.1
KC921041.1
KC921042.1
KC921043.1
KC921044.1
KC921045.1
KC921046.1
KC921047.1
KC921048.1
KC921049.1
KC921050.1
KC921051.1
KC921052.1
KC921053.1
KC921054.1
KC921055.1
KC921056.1
KC921057.1
KC921058.1
KC921059.1
KC921060.1
KC921061.1
KC921062.1
KC921063.1
KC921064.1
KC921065.1
KC921066.1
KC921067.1
KC921068.1
KC921069.1
KC921070.1
KC921071.1
KC921072.1
KC921073.1
KC921074.1
KC921075.1
KC921076.1
KC921077.1
KC921078.1
KC921079.1
KC921080.1
KC921081.1
KC921082.1
KC921083.1
KC921084.1
KC921085.1
KC921086.1
KC921087.1
KC921088.1
KC921089.1
KC921090.1
KC921091.1
KC921092.1
KC921093.1
KC921094.1
KC921095.1
KC921096.1
KC921097.1
KC921098.1
KC921099.1
KC921100.1
KC921101.1
KC921102.1
KC921103.1
KC921104.1
KC921105.1
KC921106.1
KC921107.1
KC921108.1
KC921109.1
KC921110.1
KC921111.1
KC921112.1
KC921113.1
KC921114.1
KC921115.1
KC921116.1
KC921117.1
KC921118.1
KC921119.1
KC921120.1
KC921121.1
KC921122.1
KC921123.1
KC921124.1
KC921125.1
KC921126.1
KC921127.1
KC921128.1
KC921129.1
KC921130.1
KC921131.1
KC921132.1
KC921133.1
KC921134.1
KC921135.1
KC921136.1
KC921137.1
KC921138.1
KC921139.1
KC921140.1
KC921141.1
KC921142.1
KC921143.1
KC921144.1
KC209511.1
KC209519.1
KC485882.1
KC485883.1
KC485884.1
KC485885.1
KC485886.1
KC485887.1
KC485888.1
KC485889.1
KC485890.1
KC485891.1
KC485892.1
KC485893.1
KC485894.1
KC485895.1
KC485896.1
KC485897.1
KC485898.1
KC485899.1
KC485900.1
KC485901.1
KC485902.1
KC485903.1
KC485904.1
KC485905.1
KC485906.1
KC485907.1
KC485908.1
KC485909.1
KC485910.1
KC485911.1
KC485912.1
KC485913.1
KC485914.1
KC485915.1
KC485916.1
KC485917.1
KC485918.1
KC485919.1
KC485920.1
KC485921.1
KC485922.1
KC485923.1
KC485924.1
KC485925.1
KC485926.1
KC485927.1
KC485928.1
KC485929.1
KC485930.1
KC485931.1
KC485932.1
KC485933.1
KC485934.1
KC485935.1
KC485936.1
KC485937.1
KC485938.1
KC485939.1
KC485940.1
KC485941.1
KC485942.1
KC485943.1
KC485944.1
KC485945.1
KC485946.1
KC485947.1
KC485948.1
KC485949.1
KC485950.1
KC485951.1
KC485952.1
KC485953.1
KC485954.1
KC485955.1
KC485956.1
KC485957.1
KC485958.1
KC485959.1
KC485960.1
KC485961.1
KC485962.1
KC485963.1
KC485964.1
KC485965.1
KC485966.1
KC562188.1
KC562189.1
KC562190.1
KC562191.1
KC584008.1
KC584009.1
KC584010.1
KC584011.1
KC584012.1
KC584013.1
KC584014.1
KC584015.1
KC584016.1
KC584017.1
KC584018.1
KC584019.1
KC584020.1
KC584021.1
KC584022.1
KC584023.1
KC595244.2
KC595245.2
KC595246.2
KC677682.1
KC677683.1
KC677684.1
KC677685.1
KC677686.1
KC677687.1
KC677688.1
KC677689.1
KC677690.1
KC677691.1
KC677692.1
KC677693.1
KF006418.1
KC477203.1
KC477204.1
KC477205.1
KC507061.1
KC507062.1
KC507063.1
KC507064.1
KC507065.1
KC507066.1
KC507067.1
KC507068.1
KC507069.1
KC507070.1
KC507071.1
KC507072.1
KC507073.1
KC507074.1
KC507075.1
KC507076.1
KC507077.1
KC507078.1
KC507079.1
KC507080.1
KC507081.1
KC507082.1
KC507083.1
KC507084.1
KC507085.1
KC507086.1
KC507087.1
KC507088.1
KC507089.1
KC507090.1
KC507091.1
KC507092.1
KC507093.1
KC507094.1
KC507095.1
KC507096.1
KC507097.1
KC507098.1
KC507099.1
KC507100.1
KC507101.1
KC507102.1
KC507103.1
KC507104.1
KC507105.1
KC507106.1
KC507107.1
KC507108.1
KC507109.1
KC507110.1
KC507111.1
KC507112.1
KC507113.1
KC507114.1
KC507115.1
KC507116.1
KC507117.1
KC507118.1
KC507119.1
KC507120.1
KC507121.1
KC507122.1
KC507123.1
KC507124.1
KC507125.1
KC507126.1
KC507127.1
KC507128.1
KC507129.1
KC507130.1
KC507131.1
KC507132.1
KC507133.1
KC507134.1
KC507135.1
KC507136.1
KC507137.1
KC507138.1
KC507139.1
KC507140.1
KC507141.1
KC507142.1
KC507143.1
KC507144.1
KC507145.1
KC507146.1
KC507147.1
KC507148.1
KC507149.1
KC507150.1
KC507151.1
KC507152.1
KC507153.1
KC507154.1
KC951126.1
KC951127.1
KC951130.1
KC951133.1
KC951136.1
KC951139.1
KC951142.1
KC951187.1
KC951192.1
KC951199.1
KC951200.1
KC951207.1
KC951208.1
KC951213.1
KC951214.1
KC951219.1
KC951220.1
KC967097.1
JQ085367.1
JQ085368.1
JQ085369.1
JQ085370.1
JQ085371.1
JQ085372.1
JQ085373.1
JQ513461.1
JQ513462.1
JQ513463.1
JQ513464.1
JQ513465.1
JQ513466.1
JQ513467.1
JQ513468.1
JQ513469.1
JQ513470.1
JQ513471.1
JQ513472.1
JQ513473.1
JQ513474.1
JQ513475.1
JQ513476.1
JQ513477.1
JQ513478.1
JQ513479.1
JQ513480.1
JQ513481.1
JQ513482.1
JQ513483.1
JQ513484.1
AB820840.1
AB820841.1
AB820842.1
AB820843.1
AB820844.1
AB820845.1
AB820846.1
AB820847.1
AB820848.1
AB820849.1
AB820850.1
AB820851.1
AB820852.1
KC210054.1
KC210055.1
KC210056.1
KC210057.1
KC210058.1
KC210059.1
KC210060.1
KC210061.1
KC210062.1
KC210063.1
KC210064.1
KC210065.1
KC210066.1
KC210067.1
KC210068.1
KC210069.1
KC210070.1
KC210071.1
KC210072.1
KC210073.1
KC210074.1
KC210075.1
KC210076.1
KC210077.1
KC210078.1
KC210079.1
KC210080.1
KC210081.1
KC210082.1
KC210083.1
KC210084.1
KC210085.1
KC210086.1
KC210087.1
KC210088.1
KC210089.1
KC210090.1
KC210091.1
KC567258.1
KC567259.1
KC567260.1
KC567261.1
KC567262.1
KC567263.1
KC567264.1
KC567265.1
KC567266.1
KC567267.1
KC567268.1
KC567269.1
KC567270.1
KC567271.1
KC567272.1
KC567273.1
KC567274.1
KC567275.1
KC567276.1
KC567277.1
KC567278.1
KC567279.1
KC567280.1
KC567281.1
KC572861.1
KC577425.1
KC577426.1
KC577427.1
KC577428.1
KC577429.1
KC577430.1
KC577431.1
KC577432.1
KC577433.1
KC577434.1
KC577435.1
KC577436.1
KC577437.1
KC577438.1
KC577439.1
KC577440.1
KC577441.1
KC577442.1
KC577443.1
KC577444.1
KC579361.1
KC579362.1
KC579363.1
KC582693.1
KC582694.1
KC582695.1
KC582696.1
KC582697.1
KC582698.1
KC582699.1
KC582700.1
KC582701.1
KC582702.1
KC582703.1
KC582704.1
KC582705.1
KC582706.1
KC582707.1
KC582708.1
KC582709.1
KC582710.1
KC582711.1
KC582712.1
KC582713.1
KC582714.1
KC582715.1
KC582716.1
KC582717.1
KC582718.1
KC582719.1
KC582720.1
KC582721.1
KC582722.1
KC582723.1
KC582724.1
KC582725.1
KC582726.1
KC582727.1
KC582728.1
KC582729.1
KC582730.1
KC582731.1
KC582732.1
KC582733.1
KC582734.1
KC582735.1
KC582736.1
KC582737.1
KC582738.1
KC582739.1
KC582740.1
KC582741.1
KC582742.1
KC582743.1
KC582744.1
KC582745.1
KC582746.1
KC582747.1
KC582748.1
KC582749.1
KC582750.1
KC582751.1
KC582752.1
KC582753.1
KC582754.1
KC582755.1
KC582756.1
KC582757.1
KC582758.1
KC582759.1
KC582760.1
KC582761.1
KC582762.1
KC582763.1
KC582764.1
KC582765.1
KC582766.1
KC582767.1
KC582768.1
KC582769.1
KC582770.1
KC582771.1
KC582772.1
KC582773.1
KC582774.1
KC582775.1
KC582776.1
KC582777.1
KC582778.1
KC582779.1
KC582780.1
KC582781.1
KC582782.1
KC582783.1
KC582784.1
KC582785.1
KC582786.1
KC582787.1
KC582788.1
KC582789.1
KC582790.1
KC582791.1
KC582792.1
KC582793.1
KC582794.1
KC582795.1
KC582796.1
KC582797.1
KC582798.1
KC582799.1
KC582800.1
KC582801.1
KC582802.1
KC582803.1
KC582804.1
KC582805.1
KC582806.1
KC582807.1
KC582808.1
KC582809.1
KC582810.1
KC582811.1
KC582812.1
KC582813.1
KC582814.1
KC582815.1
KC582816.1
KC582817.1
KC582818.1
KC582819.1
KC582820.1
KC582821.1
KC582822.1
KC582823.1
KC582824.1
KC582825.1
KC582826.1
KC660801.1
KC660802.1
KC660803.1
KC660804.1
KC660805.1
KC660806.1
KC660807.1
KC660808.1
KC660809.1
KC660810.1
KC660811.1
KC660812.1
KC660813.1
KC660814.1
KC660815.1
KC660816.1
KC660817.1
KC660818.1
KC660819.1
KC660820.1
KC660821.1
KC660822.1
KC660823.1
KC660824.1
KC660825.1
KC660826.1
KC660827.1
KC660828.1
KC660829.1
KC660830.1
KC660831.1
KC660832.1
KC660833.1
KC660834.1
KC660835.1
KC660836.1
KC660837.1
KC660838.1
KC660839.1
KC660840.1
KC660841.1
KC660842.1
KC660843.1
KC660844.1
KC660845.1
KC660846.1
KC660847.1
KC753448.1
KC753449.1
KC753450.1
KC753451.1
KC762952.1
KC762953.1
KC762954.1
KC900899.1
KC900900.1
KC900902.1
KC900903.1
KF021600.1
KF021601.1
AB820859.1
AB820860.1
AB820861.1
AB820862.1
AB820863.1
AB820864.1
AB820865.1
AB820866.1
AB820867.1
CY144433.1
CY144441.1
CY144450.1
CY144451.1
CY144457.1
CY144460.1
CY144469.1
CY144477.1
CY144478.1
CY144484.1
CY144487.1
CY144495.1
CY144503.1
CY144511.1
CY144519.1
CY144524.1
CY144527.1
CY144535.1
CY144543.1
CY144548.1
CY144551.1
CY144556.1
CY144559.1
CY144564.1
CY144567.1
CY144575.1
CY144583.1
CY144591.1
CY144599.1
CY144607.1
CY144615.1
CY144623.1
CY144631.1
CY144639.1
CY144647.1
CY144655.1
CY144660.1
CY144663.1
CY144671.1
CY144679.1
CY144687.1
CY144695.1
CY144703.1
CY144711.1
CY144716.1
CY144719.1
CY144724.1
CY144727.1
CY144732.1
CY144735.1
CY144743.1
CY144751.1
CY144756.1
CY144759.1
CY144767.1
CY144775.1
CY144783.1
CY144791.1
CY144799.1
CY144807.1
CY144815.1
CY144816.1
CY144824.1
CY144832.1
CY144840.1
CY144848.1
CY144856.1
CY144864.1
CY144872.1
CY144880.1
CY144889.1
CY144897.1
CY144905.1
CY144913.1
CY144921.1
CY144929.1
CY144937.1
CY144945.1
CY144950.1
CY144953.1
CY144961.1
CY144969.1
CY144977.1
CY144982.1
CY144985.1
CY144993.1
CY145001.1
CY145009.1
CY145017.1
CY145025.1
CY145034.1
CY145042.1
CY145050.1
CY145058.1
CY145066.1
CY145074.1
CY145079.1
CY145082.1
CY145091.1
CY145100.1
CY145108.1
CY145116.1
CY145124.1
CY145132.1
CY145140.1
CY145148.1
CY145156.1
CY145164.1
CY145169.1
CY145173.1
CY145181.1
CY145189.1
CY145197.1
CY145205.1
CY145213.1
CY145221.1
CY145229.1
CY145237.1
CY145245.1
CY145253.1
CY145261.1
CY145266.1
CY145269.1
CY145277.1
CY145285.1
CY145293.1
CY145301.1
CY145309.1
CY145317.1
CY145325.1
CY145333.1
CY145341.1
CY145349.1
CY145357.1
CY145365.1
CY145373.1
CY145382.1
CY145390.1
CY145396.1
CY145400.1
CY145408.1
CY145413.1
CY145416.1
CY145421.1
CY145425.1
CY145433.1
CY145441.1
CY145449.1
CY145454.1
CY145457.1
CY145465.1
CY145473.1
CY145481.1
CY145489.1
CY145497.1
CY145505.1
CY145513.1
CY145521.1
CY145529.1
CY145534.1
CY145537.1
CY145542.1
CY145545.1
CY145553.1
CY145561.1
CY145569.1
CY145574.1
CY145578.1
CY145587.1
CY145595.1
CY145603.1
CY145611.1
CY145619.1
CY145624.1
CY145627.1
CY145635.1
CY145643.1
CY145651.1
CY145659.1
CY145667.1
CY145672.1
CY145675.1
CY145683.1
CY145691.1
CY145699.1
CY145707.1
CY145715.1
CY145723.1
CY145731.1
CY145739.1
CY145744.1
CY145747.1
CY145755.1
CY145763.1
CY145771.1
CY145779.1
CY145787.1
CY145795.1
CY145803.1
CY145813.1
CY145821.1
CY145829.1
CY145837.1
CY145846.1
CY145854.1
CY145862.1
CY145871.1
CY145879.1
CY145884.1
CY145887.1
CY145895.1
CY145903.1
CY145911.1
CY145916.1
CY145919.1
CY145927.1
CY145932.1
CY145935.1
CY145940.1
CY145943.1
CY145951.1
CY145959.1
CY145967.1
CY145975.1
CY145980.1
CY145983.1
CY145988.1
CY145992.1
CY146000.1
CY146008.1
CY146016.1
CY146024.1
CY146032.1
CY146040.1
CY146048.1
CY146056.1
CY146064.1
CY146072.1
CY146081.1
CY146089.1
CY146097.1
CY146105.1
CY146113.1
CY146118.1
CY146121.1
CY146129.1
CY146137.1
CY146145.1
CY146153.1
CY146161.1
CY146169.1
CY146177.1
CY146182.1
CY146185.1
CY146193.1
CY146201.1
CY146210.1
CY146218.1
CY146226.1
CY146234.1
CY146242.1
CY146247.1
CY146250.1
CY146258.1
CY146266.1
CY146275.1
CY146283.1
CY146291.1
CY146299.1
CY146307.1
CY146315.1
CY146323.1
CY146331.1
CY146339.1
CY146347.1
CY146356.1
CY146364.1
CY146372.1
CY146380.1
CY146385.1
CY146388.1
CY146396.1
CY146404.1
CY146412.1
CY146420.1
CY146428.1
CY146436.1
CY146444.1
CY146452.1
CY146460.1
CY146469.1
CY146477.1
CY146482.1
CY146485.1
CY146493.1
CY146501.1
CY146509.1
CY146517.1
CY146525.1
CY146533.1
CY146541.1
HF955511.1
HF955512.1
HF970576.1
JQ723729.1
JX162627.1
JX162628.1
JX162629.1
JX162630.1
JX162631.1
JX162632.1
JX162633.1
JX162634.1
JX162635.1
JX162636.1
JX162637.1
JX162638.1
JX162639.1
JX162640.1
JX162641.1
JX162642.1
JX162643.1
JX162644.1
JX863718.1
JX863719.1
JX863720.1
JX863721.1
JX863722.1
JX863723.1
JX863724.1
JX863725.1
JX863726.1
JX863727.1
KC215149.1
KC215150.1
KC215151.1
KC215152.1
KC215153.1
KC215154.1
KC215155.1
KC215156.1
KC215157.1
KC215158.1
KC215159.1
KC215160.1
KC215161.1
KC215162.1
KC215163.1
KC215164.1
KC215165.1
KC215166.1
KC215167.1
KC215168.1
KC215169.1
KC215170.1
KC215171.1
KC215172.1
KC215173.1
KC215174.1
KC215175.1
KC215176.1
KC215177.1
KC215178.1
KC215179.1
KC215180.1
KC237066.1
KC237067.1
KC237068.1
KC237069.1
KC237070.1
KC237071.1
KC237072.1
KC237073.1
KC237074.1
KC237075.1
KC237076.1
KC237077.1
KC237078.1
KC237079.1
KC237080.1
KC237081.1
KC237082.1
KC237083.1
KC237084.1
KC237085.1
KC237086.1
KC237087.1
KC237088.1
KC237089.1
KC237090.1
KC237091.1
KC237092.1
KC237093.1
KC237094.1
KC237095.1
KC237096.1
KC237097.1
KC237098.1
KC237099.1
KC237100.1
KC237101.1
KC237102.1
KC237103.1
KC237104.1
KC237105.1
KC237106.1
KC237107.1
KC237108.1
KC237109.1
KC237110.1
KC237111.1
KC237112.1
KC237113.1
KC237114.1
KC237115.1
KC477101.1
KC477102.1
KC477103.1
KC477104.1
KC477105.1
KC477106.1
KC477107.1
KC477108.1
KC477109.1
KC477110.1
KC477111.1
KC477112.1
KC477113.1
KC477114.1
KC477115.1
KC477116.1
KC477117.1
KC477118.1
KC477119.1
KC477120.1
KC477121.1
KC477122.1
KC477123.1
KC477124.1
KC477125.1
KC477126.1
KC477127.1
KC477128.1
KC477129.1
KC477130.1
KC477131.1
KC477132.1
KC477133.1
KC477134.1
KC477135.1
KC477136.1
KC477137.1
KC477138.1
KC477139.1
KC477140.1
KC477141.1
KC477142.1
KC477143.1
KC477144.1
KC477145.1
KC477146.1
KC477147.1
KC477148.1
KC477149.1
KC477150.1
KC477151.1
KC477152.1
KC477153.1
KC477154.1
KC477155.1
KC477156.1
KC477157.1
KC477158.1
KC477159.1
KC477160.1
KC477161.1
KC477162.1
KC477163.1
KC477164.1
KC477165.1
KC477166.1
KC477167.1
KC477168.1
KC477169.1
KC477170.1
KC477171.1
KC477172.1
KC477173.1
KC477174.1
KC477175.1
KC477176.1
KC477177.1
KC477178.1
KC477179.1
KC477180.1
KC477181.1
KC477182.1
KC477183.1
KC477184.1
KC477185.1
KC477186.1
KC477187.1
KC477188.1
KC477189.1
KC477190.1
KC477191.1
KC477192.1
KC477193.1
KC477194.1
KC477195.1
KC477196.1
KC489759.1
KC489760.1
KC489761.1
KC489762.1
KC489763.1
KC489764.1
KC489765.1
KC556927.1
KC556928.1
KC556929.1
KC556930.1
KC556931.1
KC556932.1
KC556933.1
KC556934.1
KC556935.1
KC556936.1
KC556937.1
KC556938.1
KC556939.1
KC556940.1
KC556941.1
KC556942.1
KC556943.1
KC556944.1
KC556945.1
KC556946.1
KC556947.1
KC556948.1
KC556949.1
KC556950.1
KC556951.1
KC556952.1
KC556953.1
KC556954.1
KC556955.1
KC556956.1
KC556957.1
KC567807.1
KC567808.1
KC567809.1
KC567810.1
KC567811.1
KC590330.1
KC787116.2
KC787125.2
KC787126.2
KC787128.2
KC787129.2
KC787130.2
KC787134.2
KC787135.2
KC787136.2
KC787137.1
KC787138.2
KC787147.2
KC787148.1
KC787149.2
KC787166.2
KC787167.2
KC787168.2
KC787169.2
KC787170.2
KC787171.2
KC787172.2
KC787173.2
KC787174.2
KC787175.2
KC787176.2
KC787177.1
KC787178.2
KC787179.1
KC787180.1
KC787181.1
CY141330.1
CY141338.1
CY141347.1
CY141352.1
CY141355.1
CY141363.1
CY141371.1
CY141375.1
CY141379.1
CY141387.1
CY141392.1
CY141396.1
CY141397.1
CY141402.1
CY141404.1
CY141405.1
CY141411.1
CY141416.1
CY141419.1
CY141423.1
CY141424.1
CY141428.1
CY141430.1
CY141431.1
CY141432.1
CY141433.1
CY141437.1
CY141443.1
CY141445.1
CY141450.1
CY141453.1
CY141460.1
CY141469.1
CY141470.1
CY141481.1
CY141482.1
CY141493.1
CY141494.1
CY141503.1
CY141508.1
CY141511.1
CY141519.1
CY141527.1
CY141535.1
CY141543.1
CY141551.1
CY141559.1
CY141567.1
CY141575.1
CY141583.1
CY141591.1
CY141600.1
CY141608.1
CY141616.1
CY141624.1
CY141632.1
CY141640.1
CY141649.1
CY141657.1
CY141658.1
CY141666.1
CY141674.1
CY141682.1
CY141690.1
CY141698.1
CY141706.1
CY141714.1
CY141722.1
CY141730.1
CY141738.1
CY141746.1
CY141754.1
CY141762.1
CY141770.1
CY141778.1
CY141786.1
CY141794.1
CY141802.1
CY141810.1
CY141818.1
CY141826.1
CY141834.1
CY141842.1
CY141850.1
CY141858.1
CY141866.1
CY141874.1
CY141882.1
CY141890.1
CY141898.1
CY141906.1
CY141914.1
CY141922.1
CY141930.1
CY141938.1
CY141946.1
CY141954.1
CY141962.1
CY141970.1
CY141978.1
CY141986.1
CY141991.1
CY141994.1
CY141999.1
CY142002.1
CY142007.1
CY142010.1
CY142016.1
CY142020.1
CY142021.1
CY142026.1
CY142029.1
CY142037.1
CY142042.1
CY142045.1
CY142053.1
CY142061.1
CY142066.1
CY142069.1
CY142077.1
CY142085.1
CY142093.1
CY142098.1
CY142101.1
CY142109.1
CY142118.1
CY142126.1
CY142134.1
CY142142.1
CY142150.1
CY142158.1
CY142166.1
CY142174.1
CY142182.1
CY142190.1
CY142198.1
CY142206.1
CY142214.1
CY142222.1
CY142230.1
CY142235.1
CY142238.1
CY142243.1
CY142246.1
CY142251.1
CY142254.1
CY142259.1
CY142262.1
CY142270.1
CY142278.1
CY142286.1
CY142294.1
CY142299.1
CY142302.1
CY142310.1
CY142318.1
CY142326.1
CY142334.1
CY142342.1
CY142350.1
CY142358.1
CY142366.1
CY142374.1
CY142382.1
CY142390.1
CY142398.1
CY142406.1
CY142414.1
CY142419.1
CY142422.1
CY142427.1
CY142430.1
CY142435.1
CY142438.1
CY142443.1
CY142446.1
CY142454.1
CY142459.1
CY142462.1
CY142470.1
CY142478.1
CY142486.1
CY142494.1
CY142502.1
CY142510.1
CY142518.1
CY142526.1
CY142534.1
CY142539.1
CY142542.1
CY142547.1
CY142550.1
CY142555.1
CY142558.1
CY142563.1
CY142566.1
CY142574.1
CY142582.1
CY142587.1
CY142590.1
CY142595.1
CY142598.1
CY142606.1
CY142611.1
CY142614.1
CY142622.1
CY142630.1
CY142638.1
CY142643.1
CY142646.1
CY142654.1
CY142662.1
CY142670.1
CY142678.1
CY142683.1
CY142686.1
CY142691.1
CY142694.1
CY142699.1
CY142702.1
CY142710.1
CY142718.1
CY142726.1
CY142734.1
CY142742.1
CY142747.1
CY142750.1
CY142758.1
CY142763.1
CY142766.1
CY142774.1
CY142782.1
CY142787.1
CY142790.1
CY142798.1
CY142806.1
CY142814.1
CY142822.1
CY142830.1
CY142835.1
CY142838.1
CY142846.1
CY142851.1
CY142854.1
CY142862.1
CY142870.1
CY142875.1
CY142878.1
CY142886.1
CY142891.1
CY142894.1
CY142902.1
CY142910.1
CY142915.1
CY142918.1
CY142923.1
CY142926.1
CY142931.1
CY142934.1
CY142942.1
CY142947.1
CY142950.1
CY142958.1
CY142966.1
CY142971.1
CY142974.1
CY142982.1
CY142987.1
CY142990.1
CY142998.1
CY143003.1
CY143006.1
CY143011.1
CY143014.1
CY143019.1
CY143022.1
CY143030.1
CY143038.1
CY143046.1
CY143054.1
CY143059.1
CY143062.1
CY143070.1
CY143075.1
CY143078.1
CY143086.1
CY143094.1
CY143102.1
CY143110.1
CY143118.1
CY143126.1
CY143134.1
CY143142.1
CY143150.1
CY143158.1
CY143163.1
CY143166.1
CY143174.1
CY143182.1
CY143190.1
CY143198.1
CY143206.1
CY143211.1
CY143214.1
CY143222.1
CY143227.1
CY143230.1
CY143238.1
CY143243.1
CY143246.1
CY143254.1
CY143262.1
CY143270.1
CY143275.1
CY143278.1
CY143283.1
CY143286.1
CY143291.1
CY143294.1
CY143299.1
CY143302.1
CY143310.1
CY143318.1
CY143326.1
CY143336.1
CY143344.1
CY143352.1
CY143357.1
CY143360.1
CY143365.1
CY143368.1
CY143376.1
CY143384.1
CY143389.1
CY143392.1
CY143397.1
CY143400.1
CY143408.1
CY143416.1
CY143421.1
CY143424.1
CY143429.1
CY143432.1
CY143437.1
CY143440.1
CY143445.1
CY143448.1
CY143453.1
CY143456.1
CY143461.1
CY143464.1
CY143469.1
CY143472.1
CY143477.1
CY143480.1
CY143488.1
CY143493.1
CY143496.1
CY143504.1
CY143509.1
CY143512.1
CY143517.1
CY143520.1
CY143528.1
CY143533.1
CY143536.1
CY143541.1
CY143544.1
CY143552.1
CY143557.1
CY143560.1
CY143568.1
CY143573.1
CY143576.1
CY143581.1
CY143584.1
CY143592.1
CY143600.1
CY143605.1
CY143608.1
CY143616.1
CY143624.1
CY143629.1
CY143632.1
CY143637.1
CY143640.1
CY143645.1
CY143648.1
CY143653.1
CY143656.1
CY143661.1
CY143664.1
CY143669.1
CY143672.1
CY143677.1
CY143680.1
CY143688.1
CY143696.1
CY143701.1
CY143704.1
CY143712.1
CY143720.1
CY143725.1
CY143728.1
CY143736.1
CY143744.1
CY143752.1
CY143760.1
CY143768.1
CY143773.1
CY143776.1
CY143784.1
CY143792.1
CY143800.1
CY143808.1
CY143813.1
CY143816.1
CY143821.1
CY143824.1
CY143832.1
CY143840.1
CY143845.1
CY143849.1
CY143857.1
CY143865.1
CY143873.1
CY143881.1
CY143886.1
CY143889.1
CY143897.1
CY143902.1
CY143905.1
CY143913.1
CY143918.1
CY143921.1
CY143926.1
CY143929.1
CY143937.1
CY143946.1
CY143947.1
CY143952.1
CY143955.1
CY143963.1
CY143971.1
CY143979.1
CY143987.1
CY143992.1
CY143995.1
CY144003.1
CY144008.1
CY144011.1
CY144019.1
CY144024.1
CY144027.1
CY144032.1
CY144035.1
CY144040.1
CY144043.1
CY144048.1
CY144051.1
CY144056.1
CY144059.1
CY144064.1
CY144067.1
CY144072.1
CY144075.1
CY144080.1
CY144083.1
CY144091.1
CY144099.1
CY144104.1
CY144107.1
CY144115.1
CY144120.1
CY144123.1
CY144128.1
CY144131.1
CY144132.1
CY144139.1
CY144147.1
CY144155.1
CY144158.1
CY144166.1
CY144174.1
CY144182.1
CY144190.1
CY144198.1
CY144206.1
CY144214.1
CY144222.1
CY144232.1
CY144240.1
CY144248.1
CY144256.1
CY144264.1
CY144272.1
CY144280.1
CY144288.1
CY144296.1
CY144304.1
CY144312.1
CY144320.1
CY144328.1
CY144336.1
CY144345.1
CY144353.1
CY144361.1
CY144369.1
CY144377.1
CY144382.1
CY144385.1
CY144393.1
CY144401.1
CY144409.1
CY144417.1
CY144422.1
CY144425.1
KC307783.1
KC307784.1
KC307785.1
KC307786.1
KC307787.1
KC307788.1
KC307789.1
KC307790.1
KC307791.1
KC307792.1
KC307793.1
KC307794.1
KC307795.1
KC307796.1
KC307797.1
KC307798.1
KC307799.1
KC307800.1
KC307801.1
KC307802.1
KC307803.1
KC307804.1
KC307805.1
KC307806.1
KC307807.1
KC307808.1
KC307809.1
KC307810.1
KC307811.1
KC307812.1
KC307813.1
KC307814.1
KC307815.1
KC307816.1
KC307817.1
KC307818.1
KC307819.1
KC307820.1
KC307821.1
KC307822.1
KC307823.1
KC307824.1
KC307825.1
KC307826.1
KC307827.1
KC307828.1
KC307829.1
KC307830.1
KC307831.1
KC307832.1
KC307833.1
KC307834.1
KC307835.1
KC307836.1
KC307837.1
KC307838.1
KC307839.1
KC307840.1
KC307841.1
KC307842.1
KC307843.1
KC307844.1
KC307845.1
KC307846.1
KC307847.1
KC307848.1
KC307849.1
KC307850.1
KC307851.1
KC307852.1
KC307853.1
KC307854.1
KC307855.1
KC307856.1
KC307857.1
KC307858.1
KC307859.1
KC307860.1
KC307861.1
KC307862.1
KC307863.1
KC307864.1
KC307865.1
KC307866.1
KC307867.1
KC307868.1
KC307869.1
KC307870.1
KC307871.1
KC307872.1
KC307873.1
KC307874.1
KC307875.1
KC307876.1
KC307877.1
KC307878.1
KC307879.1
KC307880.1
KC307881.1
KC307882.1
KC307883.1
KC307884.1
KC307885.1
KC307886.1
KC307887.1
KC307888.1
KC307889.1
KC307890.1
KC307891.1
KC307892.1
KC307893.1
KC307894.1
KC307895.1
KC307896.1
KC307897.1
KC307898.1
KC307899.1
KC307900.1
KC307901.1
KC307902.1
KC307903.1
KC307904.1
KC307905.1
KC307906.1
KC307907.1
KC307908.1
KC307909.1
KC307910.1
KC307911.1
KC307912.1
KC307913.1
KC307914.1
KC307915.1
KC307916.1
KC307917.1
KC307918.1
KC307919.1
KC307920.1
KC307921.1
KC307922.1
KC307923.1
KC307924.1
KC307925.1
KC307926.1
KC307927.1
KC307928.1
KC307929.1
KC307930.1
KC307931.1
KC307932.1
KC307933.1
KC307934.1
KC307935.1
KC307936.1
KC307937.1
KC307938.1
KC307939.1
KC307940.1
KC307941.1
KC307942.1
KC307943.1
KC307944.1
KC307945.1
KC307946.1
KC307947.1
KC307948.1
KC307949.1
KC307950.1
KC307951.1
KC307952.1
KC307953.1
KC307954.1
KC307955.1
KC307956.1
KC307957.1
KC307958.1
KC537794.1
KC537795.1
KC690220.1
KC690221.1
KC690222.1
KC690223.1
KC690224.1
KC690225.1
KC690226.1
KC690227.1
KC690228.1
KC690229.1
KC690230.1
KC690231.1
KC690232.1
KC690233.1
KC690234.1
KC690235.1
KC690236.1
KC690237.1
KC690238.1
KC690239.1
KC690240.1
KC690241.1
KC690242.1
KC690243.1
KC690244.1
KC690245.1
KC690246.1
KC690247.1
KC690248.1
KC690249.1
KC690250.1
KC690251.1
KC690252.1
KC690253.1
KC690254.1
KC690255.1
KC690256.1
KC690257.1
KC690258.1
KC690259.1
KC690260.1
KC690261.1
KC690262.1
KC690263.1
KC690264.1
KC690265.1
KC690266.1
KC690267.1
KC914898.1
KC914899.1
KC914900.1
KC914901.1
KC914902.1
KC914903.1
KC914904.1
KC914905.1
KC914906.1
KC914907.1
KC914908.1
KC914909.1
KC914910.1
KC914911.1
KC914912.1
KC914913.1
KC914914.1
KC914915.1
KC914916.1
KC914917.1
KC914918.1
KC914919.1
KC914920.1
KC914921.1
KC914922.1
KC914923.1
KC914924.1
KC914925.1
KC914926.1
KC914927.1
KC914928.1
KC914929.1
KC914930.1
KC914931.1
KC914932.1
KC914933.1
KC914934.1
KC914935.1
KC914936.1
KC914937.1
KC914938.1
KC914939.1
KC914940.1
KC914941.1
KC914942.1
KC914943.1
KC914944.1
KC914945.1
KC914946.1
KC914947.1
KC914948.1
KC914949.1
KC914950.1
KC914951.1
KC914952.1
KC914953.1
KC914954.1
KC914955.1
KC914956.1
KC914957.1
KC914958.1
KC914959.1
KC914960.1
KC914961.1
KC914962.1
KC914963.1
KC914964.1
KC914965.1
KC914966.1
KC914967.1
KC914968.1
KC914969.1
KC914970.1
KC914971.1
KC914972.1
KC914973.1
KC914974.1
KC914975.1
KC914976.1
KC914977.1
KC914978.1
KC914979.1
KC914980.1
KC914981.1
KC914982.1
KC914983.1
KC914984.1
KC914985.1
KC914986.1
KC914987.1
KC914988.1
KC914989.1
KC914990.1
KC914991.1
KC914992.1
KC914993.1
KC914994.1
KC914995.1
KC914996.1
KC915008.1
KC915009.1
KC915010.1
KF006367.1
KF006368.1
KF006369.1
KF006370.1
KF006371.1
HE817771.1
HE817772.1
JX402757.1
JX402758.1
JX566717.1
JX566718.1
JX566719.1
JX863704.1
JX863705.1
JX863706.1
JX863707.1
JX863708.1
JX863709.1
JX863710.1
JX863711.1
JX863712.1
JX863713.1
JX863714.1
JX863715.1
JX863716.1
JX863717.1
JX863728.1
JX863729.1
JX863730.1
JX863731.1
JX863732.1
JX863733.1
JX863734.1
JX863735.1
JX863736.1
JX901169.1
JX982324.1
JX982325.1
JX982326.1
JX982327.1
JX982328.1
JX982329.1
JX982330.1
JX982331.1
JX982332.1
JX982333.1
JX982334.1
KC526637.1
KC526639.1
KC526640.1
KC538883.1
KC538884.1
KC538885.1
KC538886.1
KC538887.1
KC538888.1
KC538889.1
KC538890.1
KC538891.1
KC538892.1
KC538893.1
KC538894.1
KC538895.1
KC538896.1
KC538897.1
KC538898.1
KC540945.1
KC540946.1
KC540947.1
KC540948.1
KC540949.1
KC540950.1
KC543410.1
KC543411.1
KC543412.1
KC543413.1
KC543414.1
KC543415.1
KC543416.1
KC543417.1
KC543418.1
KC543419.1
KC543420.1
KC543421.1
KC543422.1
KC543423.1
KC543424.1
KC543425.1
KC543426.1
KC543427.1
KC543428.1
KC543429.1
KC543430.1
KC543431.1
KC543432.1
KC543433.1
KC543434.1
KC543435.1
KC543436.1
KC543437.1
KC543438.1
KC543439.1
KC543440.1
KC561087.1
KC561088.1
KC561089.1
KC561090.1
KC561091.1
KC561092.1
KC787113.2
KC787114.1
KC787115.1
KC787117.1
KC787118.1
KC787119.1
KC787120.2
KC787121.2
KC787122.1
KC787123.2
KC787124.2
KC787127.2
KC787131.2
KC787132.2
KC787133.2
JX406733.1
JX406734.1
JX406735.1
JX406736.1
JX406737.1
JX406738.1
JX406739.1
JX406740.1
KC534486.1
KC534487.1
KC534488.1
KC534489.1
KC534490.1
KC534491.1
KC534492.1
KC544256.1
KC544257.1
KC556887.1
KC556888.1
KC556889.1
KC556890.1
KC556891.1
KC556892.1
KC559449.1
KC559450.1
KC559451.1
KC559740.1
KC559741.1
KC559742.1
KC559743.1
KC559744.1
KC559745.1
KC559746.1
KC559747.1
KC559748.1
KC559749.1
KC559750.1
KC559751.1
KC559752.1
KC617925.1
KC617926.1
KC617927.1
KC617928.1
KC617929.1
KC617930.1
KC617931.1
KC617932.1
KC617933.1
KC617934.1
KC617935.1
KC617936.1
KC617937.1
KC617938.1
KC617939.1
KC617940.1
KC617941.1
KC617942.1
KC617943.1
KC617944.1
KC617945.1
KC617946.1
KC617947.1
KC617948.1
KC617949.1
KC617950.1
KC617951.1
KC617952.1
KC617953.1
KC617954.1
KC617955.1
KC617956.1
KC617957.1
KC617958.1
KC617959.1
KC617960.1
KC617961.1
KC617962.1
KC617963.1
KC617964.1
KC617965.1
KC617966.1
KC617967.1
KC617968.1
KC617969.1
KC617970.1
KC617971.1
KC617972.1
KC617973.1
KC617974.1
KC617975.1
KC617976.1
KC617977.1
KC617978.1
KC617979.1
KC617980.1
KC617981.1
KC617982.1
KC617983.1
KC617984.1
KC617985.1
KC617986.1
KC617987.1
KC617988.1
KC617989.1
KC617990.1
KC617991.1
KC617992.1
KC617993.1
KC617994.1
KC617995.1
KC617996.1
KC617997.1
KC617998.1
KC617999.1
KC618000.1
KC618001.1
KC618002.1
KC618003.1
KC618004.1
KC618005.1
KC618006.1
KC618007.1
KC618008.1
KC618009.1
KC618010.1
KC618011.1
KC618012.1
KC618013.1
KC618014.1
KC618015.1
KC618016.1
KC618017.1
KC618018.1
KC618019.1
KC618020.1
KC618021.1
KC618022.1
KC618023.1
KC618024.1
KC618025.1
KC618026.1
KC618027.1
KC618028.1
KC618029.1
KC618030.1
KC618031.1
KC618032.1
KC618033.1
KC618034.1
KC618035.1
KC618036.1
KC618037.1
KC618038.1
KC618039.1
KC618040.1
KC618041.1
KC618042.1
KC618043.1
KC618044.1
KC618045.1
KC618046.1
KC618047.1
KC618048.1
KC618049.1
KC618050.1
KC618051.1
KC618052.1
KC618053.1
KC618054.1
KC618055.1
KC618056.1
KC618057.1
KC618058.1
KC618059.1
KC618060.1
KC618061.1
KC618062.1
KC618063.1
KC618064.1
KC618065.1
KC618066.1
KC618067.1
KC618068.1
KC618069.1
KC618070.1
KC618071.1
KC618072.1
KC618073.1
KC618074.1
KC618075.1
KC618076.1
KC618077.1
KC618078.1
KC618079.1
KC618080.1
KC618081.1
KC618082.1
KC618083.1
KC618084.1
KC618085.1
KC618086.1
KC618087.1
KC618088.1
KC618089.1
KC618090.1
KC618091.1
KC618092.1
KC618093.1
KC618094.1
KC618095.1
KC618096.1
KC618097.1
KC618098.1
KC618099.1
KC618100.1
KC618101.1
KC618102.1
KC618103.1
KC618104.1
KC618105.1
KC618106.1
KC618107.1
KC618108.1
KC618109.1
KC618110.1
KC618111.1
KC618112.1
KC618113.1
KC618114.1
KC618115.1
KC618116.1
KC618117.1
KC618118.1
KC618119.1
KC618120.1
KC618121.1
KC618122.1
KC618123.1
KC618124.1
KC618125.1
KC618126.1
KC618127.1
KC618128.1
KC618129.1
KC618130.1
KC618131.1
KC618132.1
KC618133.1
KC618134.1
KC618135.1
KC618136.1
KC618137.1
KC618138.1
KC618139.1
KC618140.1
KC618141.1
KC618142.1
KC618143.1
KC618144.1
KC618145.1
KC618146.1
KC618147.1
KC618148.1
KC618149.1
KC618150.1
KC618151.1
KC618152.1
KC618153.1
KC618154.1
KC618155.1
KC618156.1
KC618157.1
KC618158.1
KC618159.1
KC618160.1
KC618161.1
KC618162.1
KC618163.1
KC618164.1
KC618165.1
KC618166.1
KC618167.1
KC618168.1
KC618169.1
KC618170.1
KC618171.1
KC618172.1
KC618173.1
KC618174.1
KC618175.1
KC618176.1
KC618177.1
KC618178.1
KC618179.1
KC618180.1
KC618181.1
KC618182.1
KC618183.1
KC618184.1
KC618185.1
KC618186.1
KC618187.1
KC618188.1
KC618189.1
KC618190.1
KC618191.1
KC618192.1
KC618193.1
KC618194.1
KC618195.1
KC618196.1
KC618197.1
KC618198.1
KC618199.1
KC618200.1
KC618201.1
KC618202.1
KC618203.1
KC618204.1
KC618205.1
KC618206.1
KC618207.1
KC618208.1
KC618209.1
KC618210.1
KC618211.1
KC618212.1
KC618213.1
KC618214.1
KC618215.1
KC618216.1
KC618217.1
KC891006.1
KC891009.1
KC891012.1
KC891014.1
KC891017.1
KC891021.1
KC891024.1
KC891028.1
KC891031.1
KC891034.1
KC891036.1
KC891039.1
KC891042.1
KC891045.1
KC891046.1
KC891052.1
KC891061.1
KC891062.1
KC891065.1
KC891068.1
KC891071.1
KC891074.1
KC891077.1
KC891080.1
KC891083.1
KC891086.1
KC891089.1
KC891092.1
KC891095.1
KC891098.1
KC891101.1
KC891104.1
KC891107.1
KC891110.1
KC891113.1
KC891116.1
KC891119.1
KC891124.1
KC891127.1
KC891130.1
KC891133.1
KC891136.1
KC891139.1
KC891141.1
KC891144.1
KC891147.1
KC891150.1
KC891153.1
KC891156.1
KC891159.1
KC891162.1
KC891165.1
KC891168.1
KC891171.1
KC891174.1
KC891178.1
KC891182.1
KC891185.1
KC891188.1
KC891192.1
KC891194.1
KC891197.1
KC891199.1
KC891204.1
KC891208.1
KC891215.1
KC891218.1
KC891221.1
KC891224.1
KC891227.1
KC891230.1
KC891233.1
KC891236.1
KC891237.1
KC891238.1
KC891241.1
KC891244.1
KC891245.1
KC891249.1
KC891252.1
KC891254.1
KC891262.1
KC891266.1
KC891269.1
KC891272.1
KC891275.1
KC891278.1
KC891279.1
KC891285.1
KC891288.1
KC891293.1
KC891294.1
KC891295.1
KC891297.1
KC891299.1
KC891302.1
KC891309.1
KC891311.1
KC891318.1
KC891321.1
KC891322.1
KC891327.1
KC891328.1
KC891331.1
KC891333.1
KC891335.1
KC891344.1
KC891352.1
KC891354.1
KC891357.1
KC891359.1
KC891362.1
KC891365.1
KC891368.1
KC891369.1
KC891370.1
KC891373.1
KC891374.1
KC891375.1
KC891376.1
KC891380.1
KC891381.1
KC891397.1
KC891399.1
KC891400.1
KC891404.1
KC891407.1
KC891413.1
KC891416.1
KC891420.1
KC891422.1
KC891426.1
KC891428.1
KC891429.1
KC891430.1
KC891433.1
KC891435.1
KC891438.1
KC891440.1
KC891444.1
KC891448.1
KC891451.1
KC891454.1
KC891457.1
KC891460.1
KC891462.1
KC891463.1
KC891466.1
KC891467.1
KC891470.1
KC891473.1
KC891476.1
KC891479.1
KC891482.1
KC891485.1
KC891486.1
KC891487.1
KC891491.1
KC891497.1
KC891498.1
KC891501.1
KC891504.1
KC891507.1
KC891510.1
KC891511.1
KC891514.1
KC891517.1
KC891520.1
KC891523.1
KC891524.1
KC891527.1
KC891530.1
KC891536.1
KC891544.1
KC891546.1
KC891549.1
KC891555.1
KC891558.1
KC891561.1
KC891565.1
KC891568.1
KC891570.1
KC891571.1
KC891575.1
KC891577.1
KC891584.1
KC891585.1
KC892146.1
KC892147.1
KC892148.1
KC892152.1
KC892158.1
KC892161.1
KC892164.1
KC892167.1
KC892170.1
KC892171.1
KC892176.1
KC892180.1
KC892183.1
KC892185.1
KC892188.1
KC892189.1
KC892196.1
KC892197.1
KC892199.1
KC892200.1
KC892205.1
KC892208.1
KC892211.1
KC892214.1
KC892215.1
KC892220.1
KC892223.1
KC892226.1
KC892228.1
KC892229.1
KC892232.1
KC892233.1
KC892235.1
KC892239.1
KC892244.1
KC892245.1
KC892246.1
KC892249.1
KC892252.1
KC892255.1
KC892259.1
KC892262.1
KC892265.1
KC892271.1
KC892272.1
KC892277.1
KC892282.1
KC892283.1
KC892290.1
KC892293.1
KC892296.1
KC892302.1
KC892305.1
KC892308.1
KC892313.1
KC892315.1
KC892319.1
KC892322.1
KC892325.1
KC892328.1
KC892331.1
KC892333.1
KC892335.1
KC892338.1
KC892341.1
KC892342.1
KC892346.1
KC892347.1
KC892348.1
KC892351.1
KC892354.1
KC892357.1
KC892360.1
KC892363.1
KC892366.1
KC892369.1
KC892372.1
KC892375.1
KC892378.1
KC892381.1
KC892384.1
KC892385.1
KC892387.1
KC892390.1
KC892396.1
KC892401.1
KC892403.1
KC892408.1
KC892411.1
KC892414.1
KC892418.1
KC892421.1
KC892424.1
KC892426.1
KC892427.1
KC892430.1
KC892433.1
KC892440.1
KC892441.1
KC892447.1
KC892448.1
KC892449.1
KC892452.1
KC892455.1
KC892458.1
KC892461.1
KC892464.1
KC892467.1
KC892470.1
KC892473.1
KC892476.1
KC892479.1
KC892484.1
KC892486.1
KC892487.1
KC892491.1
KC892494.1
KC892497.1
KC892500.1
KC892503.1
KC892506.1
KC892510.1
KC892513.1
KC892516.1
KC892522.1
KC892529.1
KC892533.1
KC892535.1
KC892538.1
KC892539.1
KC892543.1
KC892547.1
KC892548.1
KC892551.1
KC892554.1
KC892557.1
KC892563.1
KC892566.1
KC892569.1
KC892572.1
KC892575.1
KC892579.1
KC892580.1
KC892581.1
KC892584.1
KC892585.1
KC892587.1
KC892589.1
KC892593.1
KC892596.1
KC892606.1
KC892614.1
KC892615.1
KC892620.1
KC892623.1
KC892625.1
KC892628.1
KC892631.1
KC892634.1
KC892637.1
KC892640.1
KC892643.1
KC892645.1
KC892647.1
KC892652.1
KC892654.1
KC892660.1
KC892662.1
KC892666.1
KC892672.1
KC892676.1
KC892678.1
KC892680.1
KC892683.1
KC892686.1
KC892688.1
KC892689.1
KC892692.1
KC892697.1
KC892700.1
KC892711.1
KC892712.1
KC892715.1
KC892717.1
KC892720.1
KC892725.1
KC892728.1
KC892733.1
KC892735.1
KC892737.1
KC892743.1
KC892746.1
KC892750.1
KC892753.1
KC892759.1
KC892760.1
KC892763.1
KC892768.1
KC892770.1
KC892771.1
KC892775.1
KC892779.1
KC892782.1
KC892783.1
KC892785.1
KC892788.1
KC892791.1
KC892794.1
KC892797.1
KC892804.1
KC892807.1
KC892810.1
KC892813.1
KC892816.1
KC892819.1
KC892825.1
KC892826.1
KC892832.1
KC892833.1
KC892834.1
KC892841.1
KC892842.1
KC892844.1
KC892848.1
KC892849.1
KC892852.1
KC892855.1
KC892858.1
KC892862.1
KC892865.1
KC892868.1
KC892869.1
KC892873.1
KC892878.1
KC892881.1
KC892884.1
KC892887.1
KC892888.1
KC892891.1
KC892894.1
KC892897.1
KC892900.1
KC892902.1
KC892905.1
KC892908.1
KC892911.1
KC892912.1
KC892917.1
KC892919.1
KC892920.1
KC892923.1
KC892925.1
KC892927.1
KC892929.1
KC892930.1
KC892932.1
KC892933.1
KC892936.1
KC892940.1
KC892942.1
KC892943.1
KC892949.1
KC892956.1
KC892957.1
KC892961.1
KC892963.1
KC892970.1
KC892972.1
KC892973.1
KC892977.1
KC892980.1
KC892981.1
KC892984.1
KC892987.1
KC892990.1
KC892996.1
KC893000.1
KC893005.1
KC893007.1
KC893010.1
KC893013.1
KC893016.1
KC893020.1
KC893025.1
KC893026.1
KC893027.1
KC893030.1
KC893032.1
KC893036.1
KC893042.1
KC893045.1
KC893049.1
KC893052.1
KC893053.1
KC893056.1
KC893061.1
KC893065.1
KC893068.1
KC893069.1
KC893074.1
KC893077.1
KC893080.1
KC893083.1
KC893086.1
KC893089.1
KC893092.1
KC893095.1
KC893098.1
KC893101.1
KC893103.1
KC893106.1
KC893109.1
KC893112.1
KC893115.1
KC893118.1
KC893121.1
KC893124.1
KC893125.1
KC893128.1
KC893129.1
KC893130.1
KC893136.1
KC893137.1
KC893138.1
KC893139.1
KC893141.1
KC893142.1
KC893144.1
KC893148.1
KC893150.1
KC893160.1
KC893162.1
KC893165.1
KC893167.1
KC893170.1
KC893172.1
KC893173.1
KC893174.1
KC893176.1
KC893177.1
KC895594.1
KC895595.1
KC895596.1
KC895597.1
KC895598.1
KC895599.1
KC895600.1
KC895601.1
KC895602.1
KC895603.1
KC895604.1
KC895606.1
KC895607.1
KC895608.1
KC895609.1
KC895610.1
KC895611.1
KC895612.1
KC895614.1
KC895615.1
KC895616.1
KC895617.1
KC895618.1
KC895619.1
KC895620.1
KC895621.1
KC895622.1
KC895623.1
KC895624.1
KC895625.1
KC895626.1
KC895627.1
KC895628.1
KC895629.1
KC895630.1
KC895631.1
KC895632.1
KC895633.1
KC895634.1
KC895635.1
KC895636.1
KC895637.1
KC895638.1
KC895639.1
KC895640.1
KC895641.1
KC895642.1
KC895643.1
KC895644.1
KC895645.1
KC895646.1
KC895647.1
KC895648.1
KC895649.1
KC895650.1
KC895651.1
KC895652.1
KC895653.1
KC895654.1
KC895655.1
KC895656.1
KC895657.1
KC895658.1
KC895660.1
KC895661.1
KC895662.1
KC895663.1
KC895664.1
KC895665.1
KC895666.1
KC895667.1
KC895668.1
KC895669.1
KC895670.1
KC895671.1
KC895672.1
KC895673.1
KC895674.1
KC895675.1
KC895676.1
KC895677.1
KC895678.1
KC895679.1
KC895681.1
KC895682.1
KC895683.1
KC895684.1
KC895685.1
KC895686.1
KC895687.1
KC895690.1
KC895691.1
KC895692.1
KC895693.1
KC895694.1
KC895695.1
KC895696.1
KC895697.1
KC895698.1
KC895699.1
KC895700.1
KC895701.1
KC895702.1
KC895703.1
KC895704.1
KC895705.1
KC895706.1
KC895707.1
KC895708.1
KC895709.1
KC895710.1
KC895711.1
KC895712.1
KC895713.1
KC895714.1
KC895715.1
KC895716.1
KC895717.1
KC895718.1
KC895719.1
KC895720.1
KC895721.1
KC895722.1
KC895723.1
KC895724.1
KC895725.1
KC895726.1
KC895727.1
KC895728.1
KC895729.1
KC895730.1
KC895731.1
KC895732.1
KC895733.1
KC895734.1
KC895735.1
KC895736.1
KC895737.1
KC895738.1
KC895739.1
KC895740.1
KC895741.1
KC895742.1
KC895743.1
KC895744.1
KC895745.1
KC895746.1
KC895747.1
KC895748.1
KC895749.1
KC895750.1
KC895751.1
KC895752.1
KC904781.1
KC904784.1
KC904787.1
AB735920.1
AB735921.1
AB735922.1
AB735923.1
AB735924.1
AB735925.1
AB735926.1
AB735927.1
AB735928.1
AB735929.1
AB735930.1
AB735931.1
AB735932.1
AB735933.1
AB735934.1
AB735935.1
AB735936.1
AB735937.1
AB735938.1
AB819901.1
JQ922261.1
BK008732.1
JF808039.1
JF808040.1
JF808041.1
JF808042.1
JF808043.1
JF808044.1
JF808045.1
JF808046.1
JF808047.1
JF808048.1
JF808049.1
JF808050.1
JF808051.1
JF808052.1
JF808053.1
JF808054.1
JF808055.1
JF808056.1
JF808057.1
JF808058.1
JF808059.1
JF808060.1
JF808061.1
JF808062.1
JF808063.1
JF808064.1
JF808065.1
JF808066.1
JF808067.1
JF808068.1
JF808069.1
JF808070.1
JF808071.1
JF808072.1
JF808073.1
JF808074.1
JF808075.1
JF808076.1
JF808077.1
JF808078.1
AB716142.1
AB716143.1
AB716144.1
AB716145.1
AB716146.1
AB716147.1
AB716148.1
AB716149.1
AB716150.1
AB716151.1
AB716152.1
AB716153.1
AB716154.1
AB716155.1
AB716156.1
AB716157.1
AB716158.1
AB716159.1
AB716160.1
AB716161.1
AB716162.1
AB716163.1
AB716164.1
AB716165.1
AB716166.1
AB716167.1
AB716168.1
AB716169.1
AB716170.1
AB716171.1
AB716172.1
AB716173.1
AB716174.1
AB716175.1
AB716176.1
AB716177.1
AB716178.1
AB716179.1
AB716180.1
AB716181.1
AB716182.1
AB716183.1
AB716184.1
AB716185.1
AB716186.1
AB716187.1
AB716188.1
AB716189.1
AB716190.1
AB716191.1
AB716192.1
AB716193.1
AB716194.1
AB716195.1
AB716196.1
AB716197.1
AB716198.1
AB716199.1
AB716200.1
AB716201.1
AB716202.1
AB716203.1
AB716204.1
AB716205.1
AB716206.1
AB716207.1
AB716208.1
AB716209.1
AB716210.1
AB716211.1
AB716212.1
AB716213.1
AB716214.1
AB716215.1
AB716216.1
AB716217.1
AB716218.1
AB716219.1
AB716220.1
AB716221.1
AB716222.1
AB716223.1
AB716224.1
AB716225.1
AB716226.1
AB716227.1
AB716228.1
AB716229.1
AB716230.1
AB716231.1
AB716232.1
AB716233.1
AB716234.1
AB716235.1
AB716236.1
AB716237.1
AB716238.1
AB716239.1
AB716240.1
AB716241.1
AB716242.1
AB716243.1
AB716244.1
AB716245.1
AB716246.1
AB716247.1
AB716248.1
AB716249.1
AB716250.1
AB716251.1
AB716252.1
AB716253.1
AB716254.1
AB716255.1
AB716256.1
AB716257.1
AB716258.1
AB716259.1
AB716260.1
AB716261.1
AB716262.1
AB716263.1
AB716264.1
AB716265.1
AB716266.1
AB716267.1
AB716268.1
AB716269.1
AB716270.1
AB716271.1
AB716272.1
AB716273.1
AB716274.1
AB716275.1
AB716276.1
KC218475.1
KC242227.1
KC242228.1
KC242229.1
KC340092.1
KC340184.1
KC340190.1
KC340191.1
KC340194.1
KC340196.1
KC340203.1
KC340204.1
KC340213.1
KC340214.1
KC340258.1
KC340260.1
KC340293.1
KC340295.1
KC340344.1
KC340346.1
KC340348.1
KC340503.1
KC340565.1
KC340590.1
KC340603.1
KC340616.1
KC340621.1
KC340664.1
KC465990.1
KC465991.1
KC465992.1
KC465993.1
KC465994.1
KC465995.1
KC465996.1
KC465997.1
KC465998.1
KC465999.1
KC466000.1
KC466001.1
KC479132.1
KC479133.1
KC479134.1
KC479135.1
KC479136.1
KC479137.1
KC479138.1
KC479139.1
KC479140.1
KC479141.1
KC479142.1
KC479143.1
KC479144.1
KC479145.1
KC479146.1
KC479147.1
KC479148.1
KC479149.1
KC479150.1
KC479151.1
KC484342.1
KC506424.1
KC506425.1
KC506426.1
KC506427.1
KC506428.1
KC506429.1
KC506430.1
KC506431.1
KC506432.1
KC506433.1
KC506434.1
KC506435.1
KC506436.1
KC506437.1
KC506438.1
KC506439.1
KC506440.1
KC506441.1
KC506442.1
KC506443.1
KC506444.1
KC506445.1
KC506446.1
KC506447.1
KC506448.1
KC506449.1
KC506450.1
KC506451.1
KC506452.1
KC506453.1
KC506454.1
KC506455.1
KC506456.1
KC506457.1
KC506458.1
KC506459.1
KC506460.1
KC506461.1
KC506462.1
KC506463.1
KC506464.1
KC506465.1
KC506466.1
KC506467.1
KC506468.1
KC506469.1
KC506470.1
KC506471.1
KC506472.1
KC506473.1
KC506474.1
KC506475.1
KC506476.1
KC506477.1
KC506478.1
KC506479.1
KC506480.1
KC506481.1
KC506482.1
KC506483.1
KC506484.1
KC506485.1
KC506486.1
KC506487.1
KC506488.1
KC506489.1
KC506490.1
KC506491.1
KC506492.1
KC506493.1
KC506494.1
KC506495.1
KC506496.1
KC506497.1
KC506498.1
KC506499.1
KC506500.1
KC506501.1
KC506502.1
KC506503.1
KC506504.1
KC506505.1
KC506506.1
KC506507.1
KC506508.1
KC506509.1
KC506510.1
KC506511.1
KC506512.1
KC506513.1
KC506514.1
KC506515.1
KC506516.1
KC506517.1
KC506518.1
KC506519.1
KC506520.1
KC506521.1
KC506522.1
KC506523.1
KC506524.1
KC506525.1
KC506526.1
KC506527.1
KC506528.1
KC506529.1
KC506530.1
KC506531.1
KC506532.1
KC506533.1
KC506534.1
KC506535.1
KC506536.1
KC506537.1
KC506538.1
KC506539.1
KC506540.1
KC506541.1
KC506542.1
KC506543.1
KC506544.1
KC506545.1
KC506546.1
KC506547.1
KC506548.1
KC506549.1
KC506550.1
KC506551.1
KC506552.1
KC506553.1
KC506554.1
KC506555.1
KC506556.1
KC506557.1
KC506558.1
KC506559.1
KC506560.1
KC506561.1
KC506562.1
KC506563.1
KC506564.1
KC534878.1
KC534879.1
KC757343.1
KC895753.1
KC895754.1
KC895755.1
KC895756.1
KC895757.1
KC895758.1
KC895759.1
KC895760.1
KC895761.1
KC895762.1
KC895763.1
KC895764.1
KC895765.1
KC895766.1
KC895767.1
KC895768.1
KC895769.1
KC895770.1
KC895773.1
KC895774.1
KC895775.1
KC895776.1
KC895777.1
KC895779.1
KC895780.1
KC895781.1
KC895782.1
KC895783.1
KC895784.1
KC895785.1
KC895786.1
KC895787.1
KC895788.1
KC895789.1
KC895790.1
KC895791.1
KC895792.1
KC895793.1
KC895794.1
KC895795.1
KC895796.1
KC895797.1
KC895798.1
KC895799.1
KC895800.1
KC895801.1
KC895802.1
KC895803.1
KC895804.1
KC895805.1
KC895806.1
KC895807.1
KC895808.1
KC895809.1
KC895810.1
KC895812.1
KC895813.1
KC895814.1
KC895816.1
KC895817.1
KC895818.1
KC895819.1
KC895820.1
KC895821.1
KC895823.1
KC895824.1
KC895825.1
KC895827.1
KC895828.1
KC895829.1
KC895830.1
KC895832.1
KC895833.1
KC895834.1
KC895835.1
KC895836.1
KC895839.1
KC895840.1
KC895842.1
KC895844.1
KC895846.1
KC895848.1
KC895851.1
KC895852.1
KC895853.1
KC895854.1
KC895855.1
KC895856.1
KC895857.1
KC895858.1
HF558393.1
HF558394.1
HF558395.1
HF558396.1
HF558397.1
JX310862.1
JX310863.1
JX402204.1
KF001511.1
JX847599.1
JX847600.1
JX847601.1
KC237730.1
KC237731.1
KC237732.1
KC237733.1
KC404868.1
KC404869.1
KC404870.1
KC404871.1
KC404872.1
KC404873.1
KC404874.1
KC404875.1
KC404876.1
KC404877.1
KC404878.1
KC404879.1
KC404880.1
KC404881.1
KC404882.1
KC404883.1
KC404884.1
KC404885.1
KC404886.1
KC404887.1
KC404888.1
KC404889.1
KC404890.1
KC404891.1
KC404892.1
KC404893.1
KC404894.1
KC404895.1
KC404896.1
KC404897.1
KC404898.1
KC404899.1
KC404900.1
KC404901.1
KC404902.1
KC404903.1
KC404904.1
KC404905.1
KC404906.1
KC404907.1
KC404908.1
KC404909.1
KC404910.1
KC404911.1
KC404912.1
KC404913.1
KC404914.1
KC404915.1
KC404916.1
KC404917.1
KC404918.1
KC404919.1
KC404920.1
KC404921.1
KC404922.1
KC602375.1
KC602376.1
KC736930.1
KC736931.1
KC736932.1
KC863946.1
KC863947.1
KC863948.1
KC863949.1
KC863950.1
KC863951.1
KC863952.1
KC863953.1
KC876687.1
KC876695.1
KC881293.1
KC881294.1
KC881301.1
KC881302.1
KC881571.1
KC881574.1
KC881577.1
KC881580.1
KC881583.1
KC881587.1
KC881589.1
KC881594.1
KC881597.1
KC881600.1
KC881601.1
KC881605.1
KC881608.1
KC881611.1
KC881614.1
KC881617.1
KC881618.1
KC881619.1
KC881620.1
KC881621.1
KC881622.1
KC881623.1
KC881626.1
KC881646.1
KC881647.1
KC881650.1
KC881656.1
KC881659.1
KC881661.1
KC881664.1
KC881669.1
KC881674.1
KC881677.1
KC881680.1
KC881683.1
KC881688.1
KC881692.1
KC881694.1
KC881695.1
KC881698.1
KC881700.1
KC881703.1
KC881710.1
KC881715.1
KC881718.1
KC881721.1
KC881724.1
KC881738.1
KC881768.1
KC881769.1
KC881775.1
KC881776.1
KC881777.1
KC881778.1
KC881779.1
KC881782.1
KC881784.1
KC881786.1
KC881788.1
KC881790.1
KC881792.1
KC881793.1
KC881794.1
KC881795.1
KC881796.1
KC881797.1
KC881798.1
KC881799.1
KC881804.1
KC881809.1
KC881812.1
KC881816.1
KC881817.1
KC881819.1
KC881820.1
KC881826.1
KC881829.1
KC881832.1
KC881834.1
KC881839.1
KC881843.1
KC881853.1
KC881859.1
KC881870.1
KC881871.1
KC881888.1
KC881893.1
KC881894.1
KC881895.1
KC881896.1
KC881901.1
KC881917.1
KC881926.1
KC881927.1
KC881928.1
KC881929.1
KC881932.1
KC881933.1
KC881934.1
KC881941.1
KC881947.1
KC881950.1
KC881953.1
KC881957.1
KC881958.1
KC881962.1
KC881965.1
KC881966.1
KC881969.1
KC881976.1
KC881977.1
KC881978.1
KC881979.1
KC881980.1
KC881981.1
KC881982.1
KC881983.1
KC881985.1
KC881986.1
KC881989.1
KC881990.1
KC881991.1
KC881992.1
KC881993.1
KC881994.1
KC881995.1
KC881996.1
KC881998.1
KC882002.1
KC882004.1
KC882006.1
KC882009.1
KC882017.1
KC882021.1
KC882022.1
KC882023.1
KC882025.1
KC882028.1
KC882031.1
KC882034.1
KC882035.1
KC882038.1
KC882040.1
KC882041.1
KC882045.1
KC882048.1
KC882050.1
KC882056.1
KC882059.1
KC882062.1
KC882066.1
KC882069.1
KC882076.1
KC882079.1
KC882082.1
KC882085.1
KC882088.1
KC882093.1
KC882095.1
KC882097.1
KC882098.1
KC882101.1
KC882104.1
KC882107.1
KC882110.1
KC882113.1
KC882116.1
KC882119.1
KC882129.1
KC882130.1
KC882132.1
KC882134.1
KC882140.1
KC882144.1
KC882145.1
KC882153.1
KC882156.1
KC882159.1
KC882161.1
KC882164.1
KC882167.1
KC882172.1
KC882175.1
KC882178.1
KC882181.1
KC882182.1
KC882185.1
KC882189.1
KC882190.1
KC882194.1
KC882195.1
KC882198.1
KC882201.1
KC882204.1
KC882207.1
KC882209.1
KC882213.1
KC882216.1
KC882219.1
KC882222.1
KC882225.1
KC882227.1
KC882229.1
KC882234.1
KC882237.1
KC882238.1
KC882239.1
KC882240.1
KC882241.1
KC882242.1
KC882248.1
KC882264.1
KC882269.1
KC882270.1
KC882274.1
KC882283.1
KC882284.1
KC882286.1
KC882287.1
KC882294.1
KC882296.1
KC882300.1
KC882302.1
KC882303.1
KC882304.1
KC882305.1
KC882306.1
KC882307.1
KC882308.1
KC882312.1
KC882315.1
KC882317.1
KC882318.1
KC882324.1
KC882325.1
KC882328.1
KC882330.1
KC882333.1
KC882338.1
KC882341.1
KC882342.1
KC882345.1
KC882348.1
KC882351.1
KC882364.1
KC882367.1
KC882368.1
KC882369.1
KC882376.1
KC882385.1
KC882401.1
KC882404.1
KC882405.1
KC882407.1
KC882408.1
KC882416.1
KC882420.1
KC882421.1
KC882422.1
KC882423.1
KC882429.1
KC882433.1
KC882435.1
KC882437.1
KC882444.1
KC882445.1
KC882449.1
KC882451.1
KC882454.1
KC882457.1
KC882460.1
KC882463.1
KC882466.1
KC882469.1
KC882472.1
KC882474.1
KC882480.1
KC882484.1
KC882487.1
KC882489.1
KC882492.1
KC882495.1
KC882498.1
KC882501.1
KC882504.1
KC882507.1
KC882511.1
KC882515.1
KC882517.1
KC882519.1
KC882522.1
KC882527.1
KC882528.1
KC882531.1
KC882534.1
KC882539.1
KC882542.1
KC882544.1
KC882546.1
KC882550.1
KC882554.1
KC882555.1
KC882559.1
KC882561.1
KC882566.1
KC882569.1
KC882572.1
KC882575.1
KC882578.1
KC882582.1
KC882586.1
KC882588.1
KC882590.1
KC882593.1
KC882596.1
KC882599.1
KC882602.1
KC882607.1
KC882610.1
KC882613.1
KC882614.1
KC882617.1
KC882622.1
KC882623.1
KC882627.1
KC882631.1
KC882632.1
KC882635.1
KC882640.1
KC882643.1
KC882646.1
KC882649.1
KC882654.1
KC882655.1
KC882658.1
KC882663.1
KC882664.1
KC882667.1
KC882672.1
KC882675.1
KC882676.1
KC882679.1
KC882683.1
KC882687.1
KC882689.1
KC882693.1
KC882694.1
KC882697.1
KC882700.1
KC882704.1
KC882708.1
KC882711.1
KC882713.1
KC882717.1
KC882722.1
KC882725.1
KC882728.1
KC882731.1
KC882732.1
KC882737.1
KC882740.1
KC882741.1
KC882746.1
KC882749.1
KC882750.1
KC882753.1
KC882756.1
KC882761.1
KC882766.1
KC882767.1
KC882771.1
KC882773.1
KC882776.1
KC882779.1
KC882782.1
KC882785.1
KC882788.1
KC882791.1
KC882795.1
KC882797.1
KC882802.1
KC882803.1
KC882808.1
KC882809.1
KC882814.1
KC882815.1
KC882818.1
KC882823.1
KC882824.1
KC882827.1
KC882832.1
KC882835.1
KC882838.1
KC882841.1
KC882844.1
KC882847.1
KC882852.1
KC882854.1
KC882858.1
KC882861.1
KC882864.1
KC882865.1
KC882868.1
KC882871.1
KC882874.1
KC882877.1
KC882881.1
KC882885.1
KC882886.1
KC882890.1
KC882892.1
KC882895.1
KC882899.1
KC882901.1
KC882907.1
KC882911.1
KC882912.1
KC882915.1
KC882920.1
KC882921.1
KC882926.1
KC882927.1
KC882931.1
KC882933.1
KC882936.1
KC882939.1
KC882942.1
KC882945.1
KC882948.1
KC882951.1
KC882954.1
KC882957.1
KC882960.1
KC882963.1
KC882967.1
KC882969.1
KC882973.1
KC882976.1
KC882978.1
KC882983.1
KC882986.1
KC882989.1
KC882993.1
KC882996.1
KC882998.1
KC883001.1
KC883005.1
KC883006.1
KC883009.1
KC883014.1
KC883016.1
KC883020.1
KC883021.1
KC883026.1
KC883027.1
KC883031.1
KC883035.1
KC883036.1
KC883040.1
KC883043.1
KC883045.1
KC883052.1
KC883053.1
KC883056.1
KC883060.1
KC883064.1
KC883068.1
KC883072.1
KC883073.1
KC883076.1
KC883079.1
KC883082.1
KC883085.1
KC883088.1
KC883091.1
KC883094.1
KC883097.1
KC883100.1
KC883105.1
KC883107.1
KC883109.1
KC883113.1
KC883117.1
KC883118.1
KC883122.1
KC883124.1
KC883127.1
KC883132.1
KC883133.1
KC883136.1
KC883140.1
KC883143.1
KC883145.1
KC883148.1
KC883153.1
KC883154.1
KC883157.1
KC883162.1
KC883163.1
KC883168.1
KC883169.1
KC883172.1
KC883175.1
KC883178.1
KC883181.1
KC883186.1
KC883187.1
KC883190.1
KC883195.1
KC883197.1
KC883199.1
KC883202.1
KC883206.1
KC883210.1
KC883213.1
KC883214.1
KC883217.1
KC883220.1
KC883224.1
KC883230.1
KC883231.1
KC883236.1
KC883241.1
KC883243.1
KC883244.1
KC883247.1
KC883250.1
KC883255.1
KC883256.1
KC883259.1
KC883263.1
KC883267.1
KC883269.1
KC883272.1
KC883276.1
KC883277.1
KC883282.1
KC883283.1
KC883286.1
KC883289.1
KC883294.1
KC883296.1
KC883298.1
KC883301.1
KC883305.1
KC883309.1
KC883310.1
KC883313.1
KC883316.1
KC883319.1
KC883324.1
KC883325.1
KC883328.1
KC883331.1
KC883334.1
KC883337.1
KC883340.1
KC883343.1
KC883346.1
KC883349.1
KC883354.1
KC883355.1
KC883360.1
KC883361.1
KC883365.1
KC883369.1
KC883370.1
KC883375.1
KC883378.1
KC883379.1
KC883382.1
KC883385.1
KC883389.1
KC883391.1
KC883395.1
KC883398.1
KC883399.1
KC883405.1
KC883409.1
KC883411.1
KC883414.1
KC883418.1
KC883422.1
KC883423.1
KC883428.1
KC883430.1
KC883432.1
KC883437.1
KC883440.1
KC883442.1
KC883444.1
KC883448.1
KC883450.1
KC883453.1
KC883454.1
KC994455.1
KC994456.1
HF570950.1
JQ950548.1
JQ950549.1
JQ950550.1
JQ950551.1
JQ950552.1
JX088744.1
JX088745.1
JX139113.1
JX139114.1
JX139115.1
JX139116.1
JX294718.1
JX294719.1
JX294720.1
JX294721.1
JX294722.1
JX294723.1
JX294724.1
JX294725.1
JX310032.1
JX310033.1
JX310034.1
JX310035.1
JX310036.1
JX310037.1
JX310038.1
JX310039.1
JX310040.1
JX310041.1
JX310042.1
JX310043.1
JX310044.1
JX310045.1
JX310046.1
JX310047.1
JX310048.1
JX310049.1
JX310050.1
JX310051.1
JX310052.1
JX310053.1
JX310054.1
JX310055.1
JX310056.1
JX310057.1
JX310058.1
JX403636.1
JX403637.1
JX403638.1
JX403639.1
JX403640.1
JX403641.1
JX403642.1
JX403643.1
JX403644.1
JX403645.1
JX403646.1
JX403647.1
JX403648.1
JX403649.1
JX403650.1
JX403651.1
JX403652.1
JX403653.1
JX403654.1
JX403655.1
JX403656.1
JX403657.1
JX403658.1
JX403659.1
JX403660.1
JX403661.1
JX403662.1
JX403663.1
JX403664.1
JX403665.1
JX403666.1
JX403667.1
JX403668.1
JX403669.1
JX403670.1
JX403671.1
JX403672.1
JX403673.1
JX403674.1
JX403675.1
JX403676.1
JX403677.1
JX403678.1
JX403679.1
JX403680.1
JX403681.1
JX403682.1
JX403683.1
JX467630.1
JX467631.1
JX467632.1
JX467633.1
JX467634.1
JX467635.1
JX467636.1
JX467637.1
JX524209.2
JX524210.1
JX524211.1
JX524212.1
JX524213.1
JX524214.1
JX524215.1
JX524217.1
JX524222.1
KC241881.1
KC512386.1
KC512387.1
KC512388.1
KC512389.1
KC512390.1
KC512391.1
KC512392.1
KC512393.1
KC512394.1
KC512395.1
KC512396.1
KC512397.1
KC512398.1
KC512399.1
KC512400.1
KC692369.1
KC692370.1
KC708873.1
KC708874.1
KC708875.1
KC708876.1
KC708877.1
KC737545.1
KC737546.1
KC737547.1
KC737548.1
KC737549.1
KC794523.1
KC794524.1
KC794525.1
KC794526.1
KC794527.1
KC794528.1
KC794529.1
KC794530.1
KC794531.1
KC794532.1
KC794533.1
KC794534.1
KC794535.1
KC794536.1
KC794537.1
KC806068.1
KC806069.1
KC806070.1
KC807203.1
KC819342.1
KC819343.1
KC819344.1
KC819345.1
KC866453.1
KC866461.1
KC866469.1
KC866477.1
KC866485.1
KC866493.1
KC866501.1
KC866509.1
KC866517.1
KC866525.1
KC866533.1
KC866541.1
KC866549.1
KC866557.1
KC866565.1
KC866573.1
KC866581.1
KC866599.1
KC871056.1
KC871059.1
KC871062.1
KC871065.1
KC871068.1
KC871071.1
KC871074.1
KC871077.1
KC871080.1
KC876520.1
KC876525.1
KC876528.1
KC876533.1
KC876536.1
KC876541.1
KC876544.1
KC876549.1
KC876552.1
KC876557.1
KC878870.1
KC878871.1
KC878872.1
KC878873.1
KC878875.1
KC879272.1
KC879273.1
JQ710452.1
JQ710453.1
JQ710460.1
JQ710461.1
KC508112.1
KC508113.1
KC508118.1
KC508119.1
KC508120.1
KC508121.1
KC513761.1
KC525214.1
KC525215.1
KC527831.1
KC529346.1
KC529347.1
KC529348.1
KC810011.1
HF954926.1
HF954927.1
HF954928.1
HF954929.1
HF954930.1
HF954931.1
HF954932.1
HF954933.1
HF954934.1
HF954935.1
HF954936.1
HF954937.1
HF954938.1
HF954939.1
HF954940.1
HF954941.1
HF954942.1
HF954943.1
HF954944.1
HF954945.1
HF954946.1
HF954947.1
HF954948.1
HF954949.1
HF954950.1
HF954951.1
HF954952.1
HF954953.1
HF954954.1
HF954955.1
HF954956.1
HF954957.1
HF954958.1
HF954959.1
HF954960.1
HF954961.1
HF954962.1
HF954963.1
HF954964.1
HF954965.1
HF954966.1
HF954967.1
HF954968.1
HF954969.1
HF954970.1
HF954971.1
HF954972.1
HF954973.1
HF954974.1
HF954975.1
JN869248.1
JN869249.1
JN869250.1
JN869251.1
JN869252.1
JN869253.1
JN869254.1
JN869255.1
JN869256.1
JN869257.1
JN869258.1
JN869259.1
JN869266.1
JN869267.1
JN869268.1
JN869269.1
JN869270.1
JN869271.1
JN869278.1
JN869279.1
JN869280.1
JN869281.1
JN869282.1
JN869283.1
JN869284.1
JN869285.1
JN869286.1
JN869287.1
JN869288.1
JN869289.1
JQ894501.1
KC796018.1
KC796019.1
KC796020.1
KC796021.1
KC796022.1
KC796023.1
KC796024.1
KC796025.1
KC796026.1
KC796027.1
KC796028.1
KC796029.1
KC796030.1
KC796031.1
KC796032.1
KC796033.1
KC796034.1
KC796035.1
KC796036.1
KC796037.1
KC796038.1
KC796039.1
KC796040.1
KC796041.1
KC796043.1
KC796044.1
KC796045.1
KC796046.1
KC796047.1
KC796048.1
KC796049.1
KC796050.1
KC796051.1
KC796052.1
KC796053.1
KC796054.1
KC796055.1
KC796056.1
KC796057.1
KC796058.1
KC796059.1
KC796060.1
KC796061.1
KC796062.1
KC796063.1
KC796065.1
KC796066.1
KC796067.1
KC796068.1
KC796069.1
KC796070.1
KC796071.1
KC796072.1
KC796092.1
KC796094.1
KC796095.1
KC796096.1
KC811073.1
KC811074.1
KC811075.1
KC811076.1
KC811077.1
KC811078.1
KC811079.1
3ZLA_I
3ZLA_J
4GV3_B
4GV3_C
4GV6_B
4GV6_C
4GV9_E
4GV9_F
JQ954395.1
HM172540.1
JN873341.1
JQ902097.1
JQ902098.1
JQ902099.1
JQ902100.1
JQ902101.1
JQ902102.1
JQ902103.1
JQ902104.1
JQ902105.1
JQ902106.1
JQ902107.1
JQ959597.1
JQ959598.1
JQ966312.1
JQ966313.1
JQ966314.1
JQ966315.1
JQ966316.1
JQ966317.1
JQ966318.1
JQ966319.1
JQ966320.1
JQ966321.1
JQ966322.1
JQ966323.1
JQ966324.1
JQ966325.1
JQ966326.1
JQ966327.1
JQ966328.1
JQ966329.1
JQ966330.1
JQ966331.1
JQ966332.1
JQ966333.1
JQ966334.1
JQ966335.1
JQ966336.1
JQ966337.1
JQ966338.1
JQ966339.1
JQ966340.1
JQ966341.1
JQ966342.1
JQ966343.1
JQ966344.1
JQ966345.1
JQ966346.1
JQ966347.1
JQ966348.1
JQ966349.1
JQ966350.1
JQ966351.1
JQ966352.1
JQ966353.1
JQ966354.1
JQ966355.1
JQ966356.1
JQ966357.1
JQ966358.1
JQ966359.1
JQ966360.1
JQ966361.1
JQ966362.1
JQ966363.1
JQ966364.1
JQ966365.1
JQ972799.1
JQ972800.1
JQ972801.1
JQ972802.1
JQ972803.1
JQ972804.1
JQ972805.1
JQ972806.1
JQ972807.1
JQ972808.1
JQ972809.1
JQ972810.1
JQ972811.1
JQ972812.1
JQ972813.1
JQ972814.1
JQ972815.1
JQ972816.1
JQ972817.1
JQ972818.1
JQ972819.1
JQ972820.1
JQ972821.1
JQ972822.1
JQ972823.1
JQ972824.1
JQ972825.1
JQ972826.1
JQ972827.1
JQ972828.1
JQ972829.1
JQ972830.1
JQ979232.1
JQ979233.1
JQ979234.1
JQ979235.1
JQ979236.1
JQ979237.1
JQ979238.1
JX000232.1
JX000233.1
KC118550.1
KC118551.1
KC118552.1
KC118553.1
KC118554.1
KC118561.1
KC118562.1
KC118563.1
KC118564.1
KC118565.1
KC118566.1
KC525998.1
KC525999.1
KC526000.1
KC526001.1
KC526002.1
KC526003.1
KC526004.1
KC526005.1
KC526006.1
KC526007.1
KC526008.1
KC533802.1
KC533803.1
KC533804.1
KC533805.1
KC533806.1
KC533807.1
KC533808.1
KC533809.1
KC533810.1
KC815703.1
KC815704.1
KC853227.1
KC853232.1
JF972381.1
JF972382.1
JF972383.1
JF972384.1
JF972385.1
JF972386.1
JF972387.1
JF972388.1
JF972389.1
JF972390.1
JQ972927.1
JQ972928.1
JQ972929.1
JX625213.1
JX625214.1
JX625215.1
JX625216.1
JX625217.1
JX645776.1
JX645777.1
JX645778.1
JX645779.1
JX645780.1
JX645781.1
JX645782.1
JX645783.1
JX645784.1
JX645785.1
JX645786.1
JX645787.1
JX645788.1
JX645789.1
JX645790.1
JX645791.1
JX645792.1
JX645793.1
JX645794.1
JX645795.1
JX645796.1
JX645797.1
JX645798.1
JX645799.1
JX645800.1
JX645801.1
JX645802.1
JX645803.1
JX645804.1
JX645805.1
JX645806.1
JX645807.1
JX645808.1
JX645809.1
JX645810.1
JX645811.1
JX645812.1
JX645813.1
JX645814.1
JX645815.1
JX645816.1
JX645817.1
JX645818.1
JX645819.1
JX645820.1
JX645821.1
JX645822.1
JX645823.1
JX645824.1
JX645825.1
JX645826.1
JX645827.1
JX645828.1
JX645829.1
JX645830.1
JX645831.1
JX645832.1
JX645833.1
JX645834.1
JX645835.1
JX645836.1
JX645837.1
JX645838.1
JX645839.1
JX645840.1
JX645841.1
JX645842.1
JX645843.1
JX645844.1
JX645845.1
JX645846.1
JX645847.1
JX645848.1
JX645849.1
JX645850.1
JX645851.1
JX645852.1
JX645853.1
JX645854.1
JX645855.1
JX645856.1
JX645857.1
JX645858.1
JX645859.1
JX645860.1
JX645861.1
JX645862.1
JX645863.1
JX645864.1
JX645865.1
JX645866.1
JX645867.1
JX645868.1
JX645869.1
JX645870.1
JX645871.1
JX645872.1
JX645873.1
JX645874.1
JX645875.1
JX645876.1
JX645877.1
JX645878.1
JX645879.1
JX645880.1
JX645881.1
JX645882.1
JX645883.1
JX645884.1
JX645885.1
JX645886.1
JX645887.1
JX645888.1
JX645889.1
JX645890.1
JX645891.1
JX645892.1
JX645893.1
JX645894.1
JX645895.1
JX645896.1
JX645897.1
JX645898.1
JX645899.1
JX645900.1
JX645901.1
JX645902.1
JX645903.1
JX645904.1
JX645905.1
JX645906.1
JX645907.1
JX645908.1
JX645909.1
JX645910.1
JX645911.1
JX645912.1
JX645913.1
JX645914.1
JX645915.1
JX645916.1
JX645917.1
JX645918.1
JX645919.1
JX645920.1
JX645921.1
JX645922.1
JX645923.1
JX645924.1
JX645925.1
JX645926.1
JX645927.1
JX645928.1
JX645929.1
JX645930.1
JX645931.1
JX645932.1
JX645933.1
JX645934.1
JX645935.1
JX645936.1
JX645937.1
JX645938.1
JX645939.1
JX645940.1
JX645941.1
JX645942.1
JX645943.1
JX645944.1
JX645945.1
JX645946.1
JX645947.1
JX645948.1
JX645949.1
JX645950.1
JX645951.1
JX645952.1
JX645953.1
JX645954.1
JX645955.1
JX645956.1
JX645957.1
JX645958.1
JX645959.1
JX645960.1
JX645961.1
JX645962.1
JX645963.1
JX645964.1
JX645965.1
JX645966.1
JX645967.1
JX645968.1
JX645969.1
JX645970.1
JX645971.1
JX645972.1
JX645973.1
JX645974.1
JX645975.1
JX645976.1
JX645977.1
JX645978.1
JX645979.1
JX645980.1
JX645981.1
JX645982.1
JX947849.1
JX947850.1
JX999596.1
JX999597.1
JX999598.1
JX999599.1
JX999600.1
JX999601.1
JX999602.1
JX999603.1
JX999604.1
JX999605.1
JX999606.1
JX999607.1
JX999608.1
JX999609.1
JX999610.1
JX999611.1
JX999612.1
KC412054.1
KC422804.1
KC422849.1
KC422928.1
KC422941.1
KC422948.1
KC422956.1
KC422976.1
KC422982.1
KC423052.1
KC423065.1
KC423087.1
KC423088.1
KC423090.1
KC423138.1
KC423140.1
KC423145.1
KC423146.1
KC423147.1
KC423150.1
KC423163.1
KC423203.1
KC423212.1
KC423242.1
KC423245.1
KC423250.1
KC423273.1
KC423286.1
KC423287.1
KC423309.1
KC423341.1
KC423380.1
KC423383.1
KC423421.1
KC423432.1
KC423439.1
KC423447.1
KC423557.1
KC423578.1
KC423599.1
KC423609.1
KC423645.1
KC423646.1
KC423652.1
KC423700.1
KC423714.1
KC423715.1
KC423717.1
KC423738.1
KC423769.1
KC423804.1
KC423806.1
KC423813.1
KC423818.1
KC423825.1
KC423857.1
KC423874.1
KC423880.1
KC423887.1
KC423922.1
KC423923.1
KC423931.1
KC423934.1
KC423936.1
KC423939.1
KC423965.1
KC423988.1
KC424012.1
KC424015.1
KC424018.1
KC424026.1
KC424047.1
KC424066.1
KC424120.1
KC424132.1
KC424232.1
KC424244.1
KC424259.1
KC424296.1
KC424332.1
KC505177.1
KC505178.1
KC517076.1
KC574390.1
KC574391.1
KC574392.1
KC574393.1
KC574394.1
KC574395.1
KC574396.1
KC574397.1
KC574398.1
KC574399.1
KC574400.1
KC574401.1
KC574402.1
KC574403.1
KC574404.1
KC574405.1
KC574406.1
KC574407.1
KC574408.1
KC574409.1
KC574410.1
KC574411.1
KC574412.1
KC574413.1
KC574414.1
KC574415.1
KC574416.1
KC574417.1
KC574418.1
KC574419.1
KC574420.1
KC574421.1
KC574422.1
KC574423.1
KC574424.1
KC574425.1
KC574426.1
KC574427.1
KC574428.1
KC574429.1
KC574430.1
KC574431.1
KC574432.1
KC574433.1
KC574434.1
KC574435.1
KC574436.1
KC574437.1
KC574438.1
KC574439.1
KC574440.1
KC574441.1
KC574442.1
KC574443.1
KC574444.1
KC574445.1
KC574446.1
KC574447.1
KC574448.1
KC574449.1
KC574450.1
KC574451.1
KC574452.1
KC574453.1
KC574454.1
KC574455.1
KC574456.1
KC574457.1
KC574458.1
KC574459.1
KC574460.1
KC574461.1
KC574462.1
KC574463.1
KC574464.1
KC574465.1
KC574466.1
KC574467.1
KC574468.1
KC574469.1
KC574470.1
KC574471.1
KC574472.1
KC574473.1
KC574474.1
KC574475.1
KC574476.1
KC574477.1
KC574478.1
KC574479.1
KC574480.1
KC574481.1
KC574482.1
KC574483.1
KC574484.1
KC574485.1
KC574486.1
KC574487.1
KC574488.1
KC574489.1
KC574490.1
KC574491.1
KC574492.1
KC574493.1
KC574494.1
KC574495.1
KC574496.1
KC574497.1
KC574498.1
KC574499.1
KC574500.1
KC574501.1
KC574502.1
KC574503.1
KC574504.1
KC574505.1
KC574506.1
KC574507.1
KC574508.1
KC574509.1
KC574510.1
KC574511.1
KC574512.1
KC574513.1
KC574514.1
KC574515.1
KC574516.1
KC574517.1
KC574518.1
KC574519.1
KC574520.1
KC574521.1
KC574522.1
KC574523.1
KC574524.1
KC574525.1
KC574526.1
KC574527.1
KC574528.1
KC574529.1
KC574530.1
KC574531.1
KC574532.1
KC574533.1
KC574534.1
KC574535.1
KC574536.1
KC574537.1
KC574538.1
KC574539.1
KC574540.1
KC574541.1
KC574542.1
KC574543.1
KC574544.1
KC574545.1
KC574546.1
KC574547.1
KC574548.1
KC574549.1
KC574550.1
KC574551.1
KC574552.1
KC574553.1
KC574554.1
KC574555.1
KC574556.1
KC574557.1
KC574558.1
KC574559.1
KC574560.1
KC574561.1
KC574562.1
KC574563.1
KC574564.1
KC574565.1
KC574566.1
KC574567.1
KC574568.1
KC574569.1
KC574570.1
KC574571.1
KC574572.1
KC574573.1
KC574574.1
KC574575.1
KC574576.1
KC574577.1
KC574578.1
KC574579.1
KC574580.1
KC574581.1
KC574582.1
KC574583.1
KC574584.1
KC574585.1
KC574586.1
KC574587.1
KC574588.1
KC574589.1
KC574590.1
KC574591.1
KC574592.1
KC574593.1
KC574594.1
KC574595.1
KC574596.1
KC574597.1
KC574598.1
KC574599.1
KC574600.1
KC574601.1
KC574602.1
KC574603.1
KC574604.1
KC574605.1
KC574606.1
KC574607.1
KC574608.1
KC574609.1
KC574610.1
KC574611.1
KC574612.1
KC574613.1
KC574614.1
KC574615.1
KC574616.1
KC574617.1
KC574618.1
KC574619.1
KC574620.1
KC574621.1
KC574622.1
KC574623.1
KC574624.1
KC574625.1
KC574626.1
KC574627.1
KC574628.1
KC574629.1
KC574630.1
KC574631.1
KC574632.1
KC574633.1
KC574634.1
KC574635.1
KC574636.1
KC574637.1
KC574638.1
KC574639.1
KC574640.1
KC574641.1
KC574642.1
KC574643.1
KC574644.1
KC574645.1
KC574646.1
KC574647.1
KC574648.1
KC574649.1
KC574650.1
KC574651.1
KC574652.1
KC574653.1
KC574654.1
KC574655.1
KC574656.1
KC574657.1
KC574658.1
KC574659.1
KC574660.1
KC574661.1
KC574662.1
KC574663.1
KC574664.1
KC574665.1
KC574666.1
KC574667.1
KC750776.1
KC750777.1
KC750778.1
KC750779.1
KC750780.1
KC750781.1
KC750782.1
KC750783.1
KC750784.1
KC750785.1
KC750786.1
KC750787.1
KC750788.1
KC750789.1
KC750790.1
KC750791.1
KC750792.1
KC750793.1
KC750794.1
KC750795.1
KC750796.1
KC750797.1
KC750798.1
KC750799.1
KC750800.1
KC750801.1
KC750802.1
KC750803.1
KC751550.1
KC751553.1
KC751556.1
KC751559.1
KC777389.1
KC777390.1
KC777391.1
KC777392.1
KC777393.1
KC777394.1
KC777395.1
KC777396.1
KC777397.1
KC777398.1
KC777399.1
KC777400.1
KC777401.1
KC777402.1
KC777403.1
KC777404.1
KC777405.1
KC777406.1
KC777407.1
KC506386.1
KC506387.1
KC506388.1
KC506389.1
KC506390.1
KC506391.1
KC506392.1
KC506393.1
KC506394.1
KC506395.1
KC506396.1
KC510287.1
KC510381.1
KC510382.1
KC510383.1
KC510384.1
KC510385.1
KC510386.1
KC510387.1
KC510388.1
KC510389.1
KC510390.1
KC510391.1
KC510392.1
KC510393.1
KC510394.1
KC510395.1
KC510396.1
KC510397.1
KC510398.1
KC510399.1
KC510400.1
KC510401.1
KC510402.1
KC510403.1
KC510404.1
KC510405.1
KC510406.1
KC510407.1
KC510408.1
KC510409.1
KC510410.1
KC510411.1
KC510412.1
KC510413.1
KC510414.1
KC510415.1
KC511558.1
KC511559.1
KC511560.1
KC511561.1
KC511562.1
KC511563.1
KC511564.1
KC511565.1
KC511566.1
KC511567.1
KC511568.1
KC511569.1
KC511570.1
KC511571.1
KC511572.1
KC511573.1
KC511574.1
KC511575.1
KC511576.1
KC511577.1
KC511578.1
KC511579.1
KC511580.1
KC511581.1
KC511582.1
KC511583.1
KC511809.1
KC511810.1
KC511811.1
KC513456.1
KC513457.1
KC513865.1
KC513866.1
KC513867.1
KC628720.1
KC633131.1
HF912452.1
JB158178.1
JB158179.1
JB158180.1
JB158181.1
JB158182.1
JB158183.1
JB158184.1
JB158185.1
JB158186.1
JB158187.1
JB158188.1
JB158189.1
JB158190.1
JB158191.1
JB158192.1
JB158193.1
JB158194.1
JB158195.1
JB158196.1
JB158197.1
JB158198.1
JB158199.1
JB158200.1
JB158201.1
JB158202.1
JB158203.1
JB158204.1
JB158205.1
JB161340.1
JB161341.1
JB161342.1
JB161343.1
JB161344.1
JB161345.1
JB161346.1
JB161347.1
JB161348.1
JB161349.1
JB161350.1
JB161351.1
JB161352.1
JB161353.1
JB161354.1
JB161355.1
JB161356.1
JB161357.1
JB161358.1
JB161359.1
JB161360.1
JB161361.1
JB161362.1
JB161363.1
JB161364.1
JB161365.1
JB161366.1
JB161367.1
JB161368.1
JB161369.1
JB161370.1
JB161371.1
JB161372.1
JB161373.1
JB161374.1
JB161375.1
JB161376.1
JB161377.1
JB161378.1
JB161379.1
JB161380.1
JB161381.1
JB161382.1
JB161383.1
JB161384.1
JB161385.1
JB161386.1
JB161387.1
JB161388.1
JB161389.1
JB161390.1
JB161391.1
JB161395.1
JB161396.1
JB161397.1
JB161398.1
JB161399.1
JB171701.1
JB171702.1
JB171703.1
JB171712.1
JB171717.1
JB171718.1
JB171719.1
JB171728.1
JB171729.1
JB171730.1
JB171731.1
JB171732.1
JB171733.1
JB171734.1
JB171735.1
JB171736.1
JB171737.1
JB171738.1
JB171739.1
JB171740.1
JB171741.1
JB171742.1
JB171743.1
JB171744.1
JB171745.1
JB171746.1
JB171747.1
JB171748.1
JB171749.1
JB171750.1
JB171751.1
JB171752.1
JB171753.1
JB171754.1
JB171755.1
JB171756.1
JB171757.1
JB171758.1
JB171759.1
JB171760.1
JB171761.1
JB171762.1
JB171763.1
JB171764.1
JB171765.1
JB171766.1
JB171767.1
JB171768.1
JB171769.1
JB171770.1
JB171771.1
JB171772.1
JB171773.1
JB171774.1
JB171775.1
JB171776.1
JB171777.1
JB171778.1
JB171779.1
JB171780.1
JB171781.1
JB171782.1
JB171783.1
JB171784.1
JB171785.1
JB171786.1
JB171787.1
JB171788.1
JB171789.1
JB171790.1
JB171791.1
JB171792.1
JB171793.1
JB171794.1
JB171795.1
JB171796.1
JB171797.1
JB171798.1
JB171799.1
JB171800.1
JB171801.1
JB171802.1
JB171803.1
JB171804.1
JB171805.1
JB171806.1
JB171807.1
JB171808.1
JB171809.1
JB171810.1
JB171811.1
JB171812.1
JB171813.1
JB171814.1
JB171815.1
JB171816.1
JB171817.1
JB171818.1
JB171819.1
JB171820.1
JB171821.1
JB171822.1
JB171823.1
JB171824.1
JB171825.1
JB171826.1
JB171827.1
JB171828.1
JB171829.1
JB171830.1
JB171831.1
JB171832.1
JB171833.1
JB171834.1
JB171835.1
JB171836.1
JB171837.1
JB171838.1
JB171839.1
JB171840.1
JB171841.1
JB171842.1
JB171843.1
JB171844.1
JB171845.1
JB171846.1
JB171847.1
JB171848.1
JB171849.1
JB171850.1
JB171851.1
JB171852.1
JB171853.1
JB171854.1
JB171855.1
JB171856.1
JB171857.1
JB171858.1
JB171859.1
JB171860.1
JB171861.1
JB171862.1
JB171863.1
JB171864.1
JB171865.1
JB171866.1
JB171867.1
JB171868.1
JB171869.1
JB171870.1
JB171871.1
JB171872.1
JB171873.1
JB171874.1
JB171875.1
JB171876.1
JB171877.1
JB171878.1
JB171879.1
JB171880.1
JB171881.1
JB171882.1
JB171883.1
JB171884.1
JB171885.1
JB171886.1
JB171887.1
JB171888.1
JB171889.1
JB171890.1
JB171891.1
JB171892.1
JB171893.1
JB171894.1
JB171895.1
JB171896.1
JB171897.1
JB171898.1
JB171899.1
JB171900.1
JB171901.1
JB171902.1
JB171903.1
JB171904.1
JB171905.1
JB171906.1
JB171907.1
JB171908.1
JB171909.1
JB171910.1
JB171911.1
JB171912.1
JB171913.1
JB171914.1
JB171915.1
JB171916.1
JB171917.1
JB171918.1
JB171919.1
JB171920.1
JB171921.1
JB171922.1
JB171923.1
JB171924.1
JB171925.1
JB171926.1
JB171927.1
JB171928.1
JB171929.1
JB171930.1
JB171931.1
JB171932.1
JB171933.1
JB171934.1
JB171935.1
JB171936.1
JB171937.1
JB171938.1
JB171939.1
JB171940.1
JB171941.1
JB171942.1
JB171943.1
JB171944.1
JB171945.1
JB171946.1
JB171947.1
JB171948.1
JB171949.1
JB171950.1
JB171951.1
JB171952.1
JB171953.1
JB171954.1
JB171955.1
JB171956.1
JB171957.1
JB171966.1
JB171967.1
JB176963.1
JB176964.1
JB176965.1
JB176966.1
JB176967.1
JB181558.1
JB181559.1
JB181563.1
JB181564.1
JB223514.1
JB223515.1
JB223516.1
JB223517.1
JB223545.1
JB223546.1
JB223547.1
JB223548.1
JB223549.1
JB223550.1
JB223551.1
JB223552.1
JB223562.1
JB223563.1
JB223564.1
JB223565.1
JB223566.1
JB223567.1
JB223568.1
JB223569.1
JB223570.1
JB223571.1
JB223572.1
JB223573.1
JB223574.1
JB223575.1
JB223576.1
JB223577.1
JB229418.1
JB229419.1
JB229420.1
JB229421.1
JB229422.1
JX519427.1
JX519428.1
KC484723.1
KC484724.1
KC484725.1
KC484726.1
KC514531.1
KC514532.1
KC514533.1
KC514534.1
KC514535.1
KC514536.1
KC514537.1
KC514538.1
KC514539.1
KC514540.1
KC514541.1
KC514542.1
KC514543.1
KC514544.1
KC514545.1
KC514546.1
KC514547.1
KC514548.1
KC514549.1
KC514550.1
KC514551.1
KC514552.1
KC514553.1
KC514554.1
KC514555.1
KC514556.1
KC514557.1
KC514558.1
KC514559.1
KC514560.1
KC514561.1
KC534829.1
KC534830.1
KC534831.1
KC534832.1
KC534833.1
KC534834.1
KC534835.1
KC534836.1
KC534837.1
KC534838.1
KC534839.1
KC534840.1
KC788750.1
KC845024.1
KC845025.1
KC845026.1
KC845027.1
KC845029.1
KC845030.1
KC845031.1
KC845032.1
KC845033.1
KC845034.1
KC845035.1
KC845036.1
KC845037.1
KC845038.1
KC845039.1
KC845046.1
KC845047.1
KC845048.1
KC845049.1
KC845050.1
KC845051.1
KC845052.1
KC845053.1
KC845054.1
KC845055.1
KC845056.1
KC845057.1
KC845058.1
KC845059.1
KC845060.1
KC845061.1
KC845062.1
KC845063.1
KC845064.1
KC845065.1
KC845066.1
KC845067.1
KC845068.1
KC845069.1
KC845070.1
KC845071.1
KC845072.1
KC845073.1
KC845075.1
KC845076.1
KC845077.1
KC845078.1
KC845079.1
KC845080.1
KC845081.1
KC845083.1
KC845085.1
KC845086.1
KC845087.1
KC845088.1
KC845089.1
KC845090.1
KC845091.1
KC845093.1
KC845094.1
KC845095.1
KC845096.1
KC845097.1
KC845098.1
KC845099.1
KC845100.1
KC845101.1
KC845102.1
KC845103.1
KC845104.1
KC845105.1
KC845106.1
KC845107.1
KC845108.1
KC845109.1
KC845110.1
KC845111.1
KC845112.1
KC845113.1
KC845114.1
KC845115.1
KC845116.1
KC845118.1
KC845120.1
KC845121.1
KC845123.1
KC845124.1
KC845125.1
KC845126.1
KC845127.1
KC845128.1
KC845129.1
KC845130.1
KC845131.1
KC845134.1
KC845135.1
KC845136.1
KC845137.1
KC845138.1
KC845139.1
KC845140.1
KC845141.1
KC845142.1
KC845143.1
KC845144.1
KC845145.1
KC849379.1
KC849382.1
KC849385.1
KC855464.1
KC855465.1
KC855466.1
KC855467.1
KC855468.1
KC855469.1
KC855470.1
KC855471.1
KC855472.1
KC855473.1
KC855492.1
KC855500.1
KC855508.1
KC855516.1
KC855524.1
KC855532.1
KC855540.1
KC859015.1
KC859018.1
KC859021.1
KC859024.1
KC859027.1
KC862092.1
KC862093.1
KC862094.1
KC862095.1
KC862096.1
KC862097.1
KC862098.1
KC862099.1
KC862100.1
KC862101.1
KC862102.1
KC862103.1
KC862104.1
KC862105.1
KC862106.1
KC862107.1
AB819040.1
AB819041.1
JQ403112.1
JQ403113.1
JQ403114.1
JQ403115.1
JQ403116.1
JQ403117.1
JQ403118.1
JQ403119.1
JQ403120.1
JQ403121.1
JQ403122.1
JQ403123.1
JQ403124.1
JQ403125.1
JQ403126.1
JQ403127.1
JQ403128.1
JQ403129.1
JQ403130.1
JQ403131.1
JQ403132.1
JQ403133.1
JQ403134.1
JQ403135.1
JQ403136.1
JQ403137.1
JQ403138.1
JQ403139.1
JQ403140.1
JQ403141.1
JQ403142.1
JQ403143.1
JQ403144.1
JQ403145.1
JQ403146.1
JQ403147.1
JQ403148.1
JQ403149.1
JQ403150.1
JQ403151.1
JQ403152.1
JQ403153.1
JQ403154.1
JQ403155.1
JQ403156.1
JQ403157.1
JQ403158.1
JQ403159.1
JQ403160.1
JQ403161.1
JQ403162.1
JQ403163.1
JQ403164.1
JQ403165.1
JQ403166.1
JQ403167.1
JQ403168.1
JQ403169.1
JQ403170.1
JQ403171.1
JQ403172.1
JQ403173.1
JQ403174.1
JQ403175.1
JQ403176.1
JQ403177.1
JQ403178.1
JQ403179.1
JQ403180.1
JQ403181.1
JQ403182.1
JQ403183.1
JQ403184.1
JQ403185.1
JQ403186.1
JQ403187.1
JQ403188.1
JQ403189.1
JQ403190.1
JQ403191.1
JQ403192.1
JQ403193.1
JQ403194.1
JQ403195.1
JQ403196.1
JQ403197.1
JQ403198.1
JQ403199.1
JQ403200.1
JQ403201.1
JQ403202.1
JQ403203.1
JQ403204.1
JQ403205.1
JQ403206.1
JQ403207.1
JQ403208.1
JQ403209.1
JQ403210.1
JQ403211.1
JQ403212.1
JQ403213.1
JQ403214.1
JQ403215.1
JQ403216.1
JQ403217.1
JQ403218.1
JQ403219.1
JQ403220.1
JQ403221.1
JQ403222.1
JQ403223.1
JQ403224.1
JQ403225.1
JQ403226.1
JQ403227.1
JQ403228.1
JQ403229.1
JQ403230.1
JQ403231.1
JQ403232.1
JQ403233.1
JQ403234.1
JQ403235.1
JQ403236.1
JQ403237.1
JQ403238.1
JQ403239.1
JQ403240.1
JQ403241.1
JQ403242.1
JQ403243.1
JQ403244.1
JQ403245.1
JQ403246.1
JQ403247.1
JQ403248.1
JQ403249.1
JQ403250.1
JQ403251.1
JQ403252.1
JQ403253.1
KC175915.1
KC175916.1
KC175917.1
KC175918.1
KC175919.1
KC175920.1
KC175921.1
KC175922.1
KC175923.1
KC175924.1
KC175925.1
KC175926.1
KC175927.1
KC175928.1
KC175929.1
KC175930.1
KC175931.1
KC175932.1
KC175933.1
KC175934.1
KC175935.1
KC175936.1
KC175937.1
KC175938.1
KC175939.1
KC175940.1
KC175941.1
KC175942.1
KC175943.1
KC175944.1
KC175945.1
KC175946.1
KC175947.1
KC175948.1
KC175949.1
KC175950.1
KC175951.1
KC175952.1
KC175953.1
KC175954.1
KC175955.1
KC175956.1
KC175957.1
KC175958.1
KC175959.1
KC175960.1
KC175961.1
KC175962.1
KC175963.1
KC175964.1
KC175965.1
KC175966.1
KC175967.1
KC175968.1
KC175969.1
KC175970.1
KC175971.1
KC175972.1
KC175973.1
KC175974.1
KC175975.1
KC175976.1
KC175977.1
KC175978.1
KC175979.1
KC175980.1
KC175981.1
KC175982.1
KC175983.1
KC175984.1
KC175985.1
KC175986.1
KC175987.1
KC175988.1
KC175989.1
KC175990.1
KC175991.1
KC175992.1
KC175993.1
KC175994.1
KC175995.1
KC175996.1
KC175997.1
KC175998.1
KC175999.1
KC176000.1
KC176001.1
KC176002.1
KC176003.1
KC176004.1
KC176005.1
KC176006.1
KC176007.1
KC176008.1
KC176009.1
KC176010.1
KC176011.1
KC176012.1
KC176013.1
KC176014.1
KC176015.1
KC176016.1
KC176017.1
KC176018.1
KC176019.1
KC176020.1
KC176021.1
KC176022.1
KC176023.1
KC176024.1
KC176025.1
KC176026.1
KC176027.1
KC176028.1
KC176029.1
KC176030.1
KC176031.1
KC176032.1
KC176033.1
KC176034.1
KC176035.1
KC176036.1
KC176037.1
KC176038.1
KC176039.1
KC176040.1
KC176041.1
KC176042.1
KC176043.1
KC176044.1
KC176045.1
KC176046.1
KC176047.1
KC176048.1
KC176049.1
KC176050.1
KC176051.1
KC176052.1
KC176053.1
KC176054.1
KC176055.1
KC176056.1
KC176057.1
KC176058.1
KC176059.1
KC176060.1
KC176061.1
KC176062.1
KC176063.1
KC176064.1
KC176065.1
KC176066.1
KC176067.1
KC176068.1
KC176069.1
KC176070.1
KC176071.1
KC176072.1
KC333116.1
KC427997.1
KC502863.1
KC502864.1
KC502865.1
KC502866.1
KC502867.1
KC502868.1
KC507551.1
KC507552.1
KC507553.1
KC565750.1
KC565751.1
KC565752.1
KC565753.1
KC576805.1
KC594234.1
KC753523.1
KC753524.1
KC753525.1
KC753526.1
KC753527.1
CY139634.1
CY139635.1
CY139644.1
CY139650.1
CY139653.1
CY139658.1
CY139661.1
CY139666.1
CY139669.1
CY139677.1
CY139685.1
CY139693.1
CY139698.1
CY139701.1
CY139709.1
CY139717.1
CY139725.1
CY139733.1
CY139741.1
CY139749.1
CY139754.1
CY139757.1
CY139762.1
CY139765.1
CY139770.1
CY139773.1
CY139783.1
CY139784.1
CY139792.1
CY139801.1
CY139806.1
CY139809.1
CY139817.1
CY139825.1
CY139833.1
CY139841.1
CY139849.1
CY139857.1
CY139865.1
CY139875.1
CY139883.1
CY139892.1
CY139900.1
CY139908.1
CY139917.1
CY139925.1
CY139933.1
CY139941.1
CY139949.1
CY139957.1
CY139965.1
CY139973.1
CY139978.1
CY139981.1
CY139989.1
CY140000.1
CY140009.1
CY140017.1
CY140025.1
CY140033.1
CY140041.1
CY140049.1
CY140057.1
CY140066.1
CY140074.1
CY140084.1
CY140092.1
CY140100.1
CY140108.1
CY140116.1
CY140124.1
CY140132.1
CY140140.1
CY140148.1
CY140158.1
CY140159.1
CY140168.1
CY140176.1
CY140184.1
CY140189.1
CY140192.1
CY140200.1
CY140208.1
CY140216.1
CY140224.1
CY140229.1
CY140232.1
CY140241.1
CY140249.1
CY140254.1
CY140257.1
CY140265.1
CY140273.1
CY140281.1
CY140289.1
CY140298.1
CY140306.1
CY140314.1
CY140322.1
CY140330.1
CY140338.1
CY140346.1
CY140354.1
CY140362.1
CY140370.1
CY140378.1
CY140388.1
CY140396.1
CY140402.1
CY140405.1
CY140414.1
CY140423.1
CY140432.1
CY140443.1
CY140444.1
CY140450.1
CY140453.1
CY140463.1
CY140471.1
CY140479.1
CY140487.1
CY140492.1
CY140495.1
CY140503.1
CY140513.1
CY140520.1
CY140523.1
CY140531.1
CY140539.1
CY140547.1
CY140555.1
CY140563.1
CY140568.1
CY140571.1
CY140579.1
CY140587.1
CY140595.1
CY140603.1
CY140611.1
CY140619.1
CY140627.1
CY140635.1
CY140643.1
CY140651.1
CY140659.1
CY140667.1
CY140675.1
CY140683.1
CY140691.1
CY140699.1
CY140704.1
CY140707.1
CY140715.1
CY140723.1
CY140731.1
CY140739.1
CY140749.1
CY140757.1
CY140765.1
CY140773.1
CY140774.1
CY140784.1
CY140792.1
CY140800.1
CY140808.1
CY140816.1
CY140824.1
CY140832.1
CY140840.1
CY140848.1
CY140856.1
CY140864.1
CY140872.1
CY140880.1
CY140889.1
CY140890.1
CY140899.1
CY140907.1
CY140915.1
CY140923.1
CY140931.1
CY140939.1
CY140948.1
CY140949.1
CY140957.1
CY140965.1
CY140973.1
CY140981.1
CY140989.1
CY140997.1
CY141005.1
CY141013.1
CY141021.1
CY141029.1
CY141037.1
CY141045.1
CY141053.1
CY141061.1
CY141069.1
CY141077.1
CY141085.1
CY141093.1
CY141101.1
CY141109.1
CY141118.1
CY141119.1
CY141128.1
CY141136.1
CY141137.1
CY141147.1
CY141156.1
CY141161.1
CY141164.1
CY141172.1
HE963224.1
HE963225.1
HE963226.1
HE963227.1
HE963228.1
HE963229.1
HE963230.1
HE963231.1
HE963232.1
HE963233.1
HE963234.1
HE963235.1
HE963236.1
HE963237.1
HE963238.1
HE963239.1
HE963240.1
HE963241.1
HE963242.1
HE963243.1
HE963244.1
HE963245.1
HE963246.1
HE963247.1
HE963248.1
HE963249.1
HE963250.1
HE963251.1
HE963252.1
HE963253.1
HE963254.1
HE963255.1
HE963256.1
HE963257.1
HE963258.1
HE963259.1
HE963260.1
HE963261.1
HE963262.1
HE963263.1
HE963264.1
HE963265.1
HE963266.1
HE963267.1
HE963268.1
HE963269.1
HE963270.1
HE963271.1
HE963272.1
HE963273.1
HE963274.1
HE963275.1
HE963276.1
HE963277.1
HE963278.1
HE963279.1
HE963280.1
HE963281.1
HE963282.1
HE963283.1
HE963284.1
HE963285.1
HE963286.1
HE963287.1
HE963288.1
HE963289.1
HE963290.1
HE963291.1
JB155736.1
JB155737.1
JB155738.1
JB157040.1
JB157041.1
JB157042.1
JB157114.1
JB157115.1
JB157116.1
JB157117.1
JB157118.1
JB157119.1
JB157120.1
JB157121.1
JB157122.1
JB157123.1
JB157124.1
JB157125.1
JB157767.1
KC738659.1
KC738660.1
KC738661.1
KC738662.1
KC738663.1
KC738664.1
KC738665.1
KC738666.1
KC738667.1
KC738668.1
KC738669.1
KC738670.1
KC738671.1
KC738672.1
KC738673.1
KC738674.1
KC738675.1
KC738676.1
KC738677.1
KC738678.1
KC738679.1
KC738680.1
KC738681.1
KC738682.1
KC738683.1
KC738684.1
KC738685.1
KC738686.1
KC738687.1
KC738688.1
KC738689.1
KC738690.1
KC738691.1
KC738692.1
KC738693.1
KC738694.1
KC738695.1
KC738696.1
KC738697.1
KC738698.1
KC738699.1
KC738700.1
KC738701.1
KC738702.1
KC738703.1
KC738704.1
KC738705.1
KC738706.1
KC738707.1
KC738708.1
KC738709.1
KC738710.1
KC738711.1
KC738712.1
KC738713.1
KC738714.1
KC738715.1
KC738716.1
KC738717.1
KC738718.1
KC738719.1
KC738720.1
KC738721.1
KC738722.1
KC738723.1
KC738724.1
KC738725.1
KC738726.1
KC738727.1
KC738728.1
KC738729.1
KC738730.1
KC738731.1
KC738732.1
KC738733.1
KC738734.1
KC738735.1
KC738736.1
KC738737.1
KC738738.1
KC738739.1
KC738740.1
KC738741.1
KC738742.1
KC738743.1
KC738744.1
KC738745.1
KC738746.1
KC738747.1
KC738748.1
KC738749.1
KC738750.1
KC738751.1
KC738752.1
KC738753.1
KC738754.1
KC738755.1
KC738756.1
KC738757.1
KC738758.1
KC738759.1
KC738760.1
KC738761.1
KC738762.1
KC738763.1
KC738764.1
KC738765.1
KC738766.1
KC738767.1
KC738768.1
KC738769.1
KC738770.1
KC738771.1
KC738772.1
KC738773.1
KC738774.1
KC738775.1
KC738776.1
KC738777.1
KC738778.1
KC738779.1
KC738780.1
KC738781.1
KC738782.1
KC738783.1
KC738784.1
KC738785.1
KC738786.1
KC738787.1
KC738788.1
KC738789.1
KC738790.1
KC738791.1
KC738792.1
KC738793.1
KC738794.1
KC738795.1
KC738796.1
KC738797.1
KC738798.1
KC738799.1
KC738800.1
KC738801.1
KC738802.1
KC738803.1
KC738804.1
KC738805.1
KC738806.1
KC738807.1
KC738808.1
KC738809.1
KC738810.1
KC738811.1
KC738812.1
KC738813.1
KC738814.1
KC738815.1
KC738816.1
KC738817.1
KC738818.1
KC738819.1
KC738820.1
KC738821.1
KC738822.1
KC738823.1
KC738824.1
KC738825.1
KC738826.1
KC738827.1
KC738828.1
KC738829.1
KC738830.1
KC738831.1
KC738832.1
KC738833.1
KC738834.1
KC738835.1
KC738836.1
KC738837.1
KC738838.1
KC738839.1
KC738840.1
KC738841.1
KC738842.1
KC738843.1
KC738844.1
KC738845.1
KC738846.1
KC738847.1
KC738848.1
KC738849.1
KC738850.1
KC738851.1
KC738852.1
KC738853.1
KC738854.1
KC738855.1
KC738856.1
KC738857.1
KC738858.1
KC738859.1
KC738860.1
KC738861.1
KC738862.1
KC738863.1
KC738864.1
KC738865.1
KC738866.1
KC738867.1
KC738868.1
KC738869.1
KC738870.1
KC738871.1
KC738872.1
KC738873.1
KC738874.1
KC738875.1
KC738876.1
KC738877.1
KC738878.1
KC738879.1
KC738880.1
KC738881.1
KC738882.1
KC738883.1
KC738884.1
KC738885.1
KC738886.1
KC738887.1
KC738888.1
KC738889.1
KC738890.1
KC738891.1
KC738892.1
KC738893.1
KC738894.1
KC738895.1
KC738896.1
KC738897.1
KC738898.1
KC738899.1
KC738900.1
KC738901.1
KC738902.1
KC738903.1
KC738904.1
KC738905.1
KC738906.1
KC738907.1
KC738908.1
KC738909.1
KC738910.1
KC738911.1
KC738912.1
KC738913.1
KC738914.1
KC738915.1
KC738916.1
KC738917.1
KC738918.1
KC738919.1
KC738920.1
KC738921.1
KC738922.1
KC738923.1
KC738924.1
KC738925.1
KC739383.1
KC739384.1
KC739385.1
KC739386.1
KC739387.1
KC739388.1
KC739389.1
KC739390.1
KC739391.1
KC739392.1
KC739393.1
KC739394.1
KC739395.1
KC739396.1
KC739397.1
KC739398.1
KC739399.1
KC739400.1
KC739401.1
KC739402.1
KC739403.1
KC739404.1
KC739405.1
KC739406.1
KC739407.1
KC739408.1
KC739409.1
KC739410.1
KC739411.1
KC739412.1
KC739413.1
KC739414.1
KC739415.1
KC739416.1
KC739417.1
KC739418.1
KC739419.1
KC739420.1
KC739421.1
KC739422.1
KC739423.1
KC739424.1
KC739425.1
KC739426.1
KC739427.1
KC739428.1
KC739429.1
KC739430.1
KC739431.1
KC739432.1
KC739433.1
KC739434.1
KC739435.1
KC739436.1
KC739437.1
KC739438.1
KC739439.1
KC739440.1
KC739441.1
KC739442.1
KC739443.1
KC739444.1
KC739445.1
KC739446.1
KC739447.1
KC739448.1
KC739449.1
KC739450.1
KC739451.1
KC739452.1
KC739453.1
KC739454.1
KC739455.1
KC739456.1
KC739457.1
KC739458.1
KC739459.1
KC739460.1
KC739461.1
KC739462.1
KC739463.1
KC739464.1
KC739465.1
KC739466.1
KC739467.1
KC739468.1
KC739469.1
KC739470.1
KC739471.1
KC739472.1
KC739473.1
KC739474.1
KC739475.1
KC739476.1
KC739477.1
KC739478.1
KC739479.1
KC739480.1
KC739481.1
KC739482.1
KC739483.1
KC739484.1
KC739485.1
KC739486.1
KC739487.1
KC739488.1
KC739489.1
KC739490.1
KC739491.1
KC739492.1
KC739493.1
KC739494.1
KC739495.1
KC739496.1
KC739497.1
KC739498.1
KC739499.1
KC739500.1
KC739501.1
KC739502.1
KC739503.1
KC739504.1
KC739505.1
KC739506.1
KC739507.1
KC739508.1
KC739509.1
KC739510.1
KC739511.1
KC739512.1
KC739513.1
KC739514.1
KC739515.1
KC739516.1
KC739517.1
KC739518.1
KC739519.1
KC739520.1
KC739521.1
KC739522.1
KC739523.1
KC739524.1
KC739525.1
KC739526.1
KC739527.1
KC739528.1
KC739529.1
KC739530.1
KC739531.1
KC739532.1
KC739533.1
KC739534.1
KC739535.1
KC739536.1
KC739537.1
KC739538.1
KC739539.1
KC739540.1
KC739541.1
KC739542.1
KC739543.1
KC739544.1
KC739545.1
KC739546.1
KC739547.1
KC739548.1
KC739549.1
KC739550.1
KC739551.1
KC739552.1
KC739553.1
KC739554.1
KC739555.1
KC739556.1
KC739557.1
KC739558.1
KC739559.1
KC739560.1
KC739561.1
KC739562.1
KC739563.1
KC739564.1
KC739565.1
KC739566.1
KC739567.1
KC739568.1
KC739569.1
KC739570.1
KC739571.1
KC739572.1
KC739573.1
KC739574.1
KC739575.1
KC739576.1
KC739577.1
KC739578.1
KC739579.1
KC739580.1
KC739581.1
KC739582.1
KC739583.1
KC739584.1
KC739585.1
KC739586.1
KC739587.1
KC739588.1
KC739589.1
KC739590.1
KC739591.1
KC739592.1
KC739593.1
KC739594.1
KC739595.1
KC739596.1
KC739597.1
KC739598.1
KC739599.1
KC739600.1
KC739601.1
KC739602.1
KC739603.1
KC739604.1
KC739605.1
KC739606.1
KC739607.1
KC739608.1
KC739609.1
KC739610.1
KC739611.1
KC739612.1
KC739613.1
KC739614.1
KC739615.1
KC739616.1
KC739617.1
KC739618.1
KC739619.1
KC739620.1
KC739621.1
KC739622.1
KC739623.1
KC739624.1
KC739625.1
KC739626.1
KC739627.1
KC739628.1
KC739629.1
KC739630.1
KC739631.1
KC739632.1
KC739633.1
KC739634.1
KC739635.1
KC739636.1
KC739637.1
KC739638.1
KC739639.1
KC739640.1
KC739641.1
KC739642.1
KC739643.1
KC739644.1
KC739645.1
KC739646.1
KC739647.1
KC739648.1
KC739649.1
KC739650.1
KC739651.1
KC739652.1
KC739653.1
KC739654.1
KC739655.1
KC739656.1
KC739657.1
KC739658.1
KC739659.1
KC739660.1
KC739661.1
KC739662.1
KC739663.1
KC739664.1
KC739665.1
KC739666.1
KC739667.1
KC739668.1
KC739669.1
KC739670.1
KC739671.1
KC739672.1
KC739673.1
KC739674.1
KC739675.1
KC739676.1
KC739677.1
KC739678.1
KC739679.1
KC739680.1
KC739681.1
KC739682.1
KC739683.1
KC739684.1
KC739685.1
KC739686.1
KC739687.1
KC739688.1
KC739689.1
KC739690.1
KC739691.1
KC739692.1
KC739693.1
KC739694.1
KC739695.1
KC739696.1
KC739697.1
KC739698.1
KC739699.1
KC739700.1
KC739701.1
KC739702.1
KC739703.1
KC739704.1
KC739705.1
KC739706.1
KC739707.1
KC739708.1
KC739709.1
KC739710.1
KC739711.1
KC739712.1
KC739713.1
KC739714.1
KC739715.1
KC739716.1
KC739717.1
KC739718.1
KC739719.1
KC739720.1
KC739721.1
KC739722.1
KC739723.1
KC739724.1
KC739725.1
KC739726.1
KC739727.1
KC739728.1
KC739729.1
KC739730.1
KC739731.1
KC739732.1
KC739733.1
KC739734.1
KC739735.1
KC739736.1
KC739737.1
KC739738.1
KC739739.1
KC739740.1
KC739741.1
KC739742.1
KC739743.1
KC739744.1
KC739745.1
KC739746.1
KC739747.1
KC739748.1
KC739749.1
KC739750.1
KC739751.1
KC739752.1
KC739753.1
KC739754.1
KC739755.1
KC739756.1
KC739757.1
KC739758.1
KC739759.1
KC739760.1
KC739761.1
KC739762.1
KC739763.1
KC739764.1
KC739765.1
KC739766.1
KC739767.1
KC739768.1
KC739769.1
KC739770.1
KC739771.1
KC739772.1
KC739773.1
KC739774.1
KC739775.1
KC739776.1
KC739777.1
KC739778.1
KC739779.1
KC739780.1
KC739781.1
KC739782.1
KC739783.1
KC739784.1
KC739785.1
KC739786.1
KC739787.1
KC739788.1
KC739789.1
KC739790.1
KC739791.1
KC739792.1
KC739793.1
KC739794.1
KC739795.1
KC739796.1
KC739797.1
KC739798.1
KC739799.1
KC739800.1
KC739801.1
KC739802.1
KC739803.1
KC739804.1
KC739805.1
KC739806.1
KC739807.1
KC739808.1
KC739809.1
KC739810.1
KC739811.1
KC739812.1
KC739813.1
KC739814.1
KC739815.1
KC739816.1
KC739817.1
KC739818.1
KC739819.1
KC739820.1
KC739821.1
KC739822.1
KC739823.1
KC739824.1
KC739825.1
KC739826.1
KC739827.1
KC739828.1
KC739829.1
KC739830.1
KC739831.1
KC739832.1
KC739833.1
KC739834.1
KC739835.1
KC739836.1
KC739837.1
KC739838.1
KC739839.1
KC739840.1
KC739841.1
KC739842.1
KC739843.1
KC739844.1
KC739845.1
KC739846.1
KC739847.1
KC739848.1
KC739849.1
KC739850.1
KC739851.1
KC739852.1
KC739853.1
KC739854.1
KC739855.1
KC739856.1
KC739857.1
KC739858.1
KC739859.1
KC739860.1
KC739861.1
KC739862.1
KC739863.1
KC739864.1
KC739865.1
KC739866.1
KC739867.1
KC739868.1
KC739869.1
KC739870.1
KC739871.1
KC739872.1
KC739873.1
KC739874.1
KC739875.1
KC739876.1
KC739877.1
KC739878.1
KC739879.1
KC739880.1
KC739881.1
KC739882.1
KC739883.1
KC739884.1
KC739885.1
KC739886.1
KC739887.1
KC739888.1
KC739889.1
KC739890.1
KC739891.1
KC739892.1
KC739893.1
KC739894.1
KC739895.1
KC739896.1
KC739897.1
KC739898.1
KC739899.1
KC739900.1
KC739901.1
KC739902.1
KC739903.1
KC739904.1
KC739905.1
KC739906.1
KC739907.1
KC739908.1
KC739909.1
KC739910.1
KC739911.1
KC739912.1
KC739913.1
KC739914.1
KC739915.1
KC739916.1
KC739917.1
AB818923.1
JB151070.1
JB151071.1
JB151073.1
JB151257.1
JB151258.1
JB151784.1
JB152091.1
4BHH_R
4IJS_E
4IJS_F
4IJS_G
4IJS_H
AB818900.1
AB818901.1
AB818902.1
AB818903.1
JX476125.2
JX476126.2
JX476127.1
JX476128.1
JX476129.1
JX476130.1
JX476131.1
JX476132.1
JX476133.1
JX476134.1
JX476135.1
JX476136.1
JX476137.1
JX476138.1
JX476139.1
JX476140.1
JX476141.1
JX476142.1
JX476143.1
JX476144.1
JX476145.1
JX476146.1
JX476147.1
JX476148.1
JX476149.1
JX476150.1
JX476151.1
JX476152.1
JX476153.1
JX476154.1
JX476155.1
JX476156.1
JX476157.1
JX476158.1
JX476159.1
JX476160.1
JX476172.1
JX476173.1
JX476174.1
JX476175.1
JX476176.1
JX476177.1
JX476178.1
JX476179.1
JX476180.1
JX476181.1
JX476182.1
JX476183.1
JX476184.1
JX476185.1
JX476186.1
JX476187.1
JX476188.1
JX476189.1
JX476190.1
JX476191.1
JX476192.2
JX476193.1
JX476194.1
JX476195.1
JX476196.1
JX476197.1
JX476198.1
JX476199.1
JX476200.1
JX476201.1
JX476202.1
JX476203.1
JX476204.1
JX476205.1
JX476206.1
JX476207.1
JX476208.1
JX476209.1
JX476210.1
JX476211.1
JX476212.1
JX476213.1
JX476214.1
JX476215.1
JX476216.1
JX476217.1
JX476218.1
JX476219.1
JX476220.1
JX476221.1
JX476222.1
JX476223.1
JX476224.1
JX476225.1
JX476226.1
JX476227.1
JX476228.1
JX476229.1
JX476230.1
JX476231.1
JX476232.1
JX476233.1
JX476234.1
JX476235.1
JX476236.1
JX476237.1
JX476238.1
JX476239.1
JX476240.1
JX476241.1
JX476242.1
JX476243.1
JX476244.1
JX476245.1
JX476246.1
JX476247.1
JX476248.1
JX476249.1
JX476250.1
JX476251.1
JX476252.1
JX476253.1
JX476254.1
JX476255.1
JX476256.1
JX476257.1
JX476258.1
JX476259.1
JX476260.1
JX476261.1
JX476262.1
JX476263.1
JX476264.1
JX476265.1
JX476266.1
JX476267.1
JX476268.1
JX476269.1
JX476270.1
JX476271.1
KC118130.1
KC118131.1
KC118132.1
KC118133.1
KC118134.1
KC118135.1
KC118136.1
KC118137.1
KC118138.1
KC118139.1
KC118140.1
KC118141.1
KC118142.1
KC118143.1
KC118144.1
KC118145.1
KC118146.1
KC118147.1
KC118148.1
KC118149.1
KC118150.1
KC118151.1
KC118152.1
KC118153.1
KC118154.1
KC118155.1
KC118156.1
KC118157.1
KC118158.1
KC118159.1
KC118160.1
KC118161.1
KC118162.1
KC118163.1
KC118164.1
KC118165.1
KC118166.1
KC118167.1
KC118168.1
KC118169.1
KC118170.1
KC118171.1
KC118172.1
KC118173.1
KC118174.1
KC118175.1
KC118176.1
KC118177.1
KC118178.1
KC118179.1
KC118180.1
KC118181.1
KC118182.1
KC118183.1
KC118184.1
KC118185.1
KC118186.1
KC118187.1
KC118188.1
KC118189.1
KC118190.1
KC118191.1
KC118192.1
KC118193.1
KC118194.1
KC118195.1
KC118196.1
KC118197.1
KC118198.1
KC118199.1
KC118200.1
KC118201.1
KC118202.1
KC118203.1
KC118204.1
KC118205.1
KC118206.1
KC118207.1
KC118208.1
KC118209.1
KC118210.1
KC118211.1
KC118212.1
KC118213.1
KC118214.1
KC118215.1
KC118216.1
KC118217.1
KC118218.1
KC118219.1
KC118220.1
KC118221.1
KC118222.1
KC118223.1
KC118224.1
KC118225.1
KC118226.1
KC118227.1
KC118228.1
KC118229.1
KC118230.1
KC118231.1
KC118232.1
KC118233.1
KC118234.1
KC118235.1
KC118236.1
KC118237.1
KC118238.1
KC118239.1
KC118240.1
KC118241.1
KC118242.1
KC118243.1
KC118244.1
KC118245.1
KC118246.1
KC118247.1
KC118248.1
KC118249.1
KC118250.1
KC118251.1
KC118252.1
KC118253.1
KC118254.1
KC118255.1
KC118256.1
KC118257.1
KC118258.1
KC118259.1
KC118260.1
KC118261.1
KC118262.1
KC118263.1
KC118264.1
KC118265.1
KC118266.1
KC118267.1
KC118268.1
KC118269.1
KC118270.1
KC118271.1
KC118272.1
KC118273.1
KC118274.1
KC118275.1
KC118276.1
KC118277.1
KC118278.1
KC118279.1
KC118280.1
KC118281.1
KC118282.1
KC118283.1
KC118284.1
KC118285.1
KC118286.1
KC118287.1
KC118288.1
KC118289.1
KC118290.1
KC118291.1
KC118292.1
KC118293.1
KC118294.1
KC118295.1
KC118296.1
KC118297.1
KC118298.1
KC118299.1
KC118300.1
KC118301.1
KC118302.1
KC118303.1
KC118304.1
KC118305.1
KC118306.1
KC118307.1
KC118308.1
KC118309.1
KC118310.1
KC118311.1
KC118312.1
KC118313.1
KC118314.1
KC118315.1
KC118316.1
KC118317.1
KC118318.1
KC118319.1
KC118320.1
KC118321.1
KC118322.1
KC118323.1
KC118324.1
KC118325.1
KC118326.1
KC118327.1
KC118328.1
KC118329.1
KC118330.1
KC118331.1
KC118332.1
KC118333.1
KC207867.1
KC207868.1
KC207869.1
KC207870.1
KC207871.1
KC207872.1
KC207873.1
KC207874.1
KC489095.1
KC489096.1
KC489097.1
KC489098.1
KC489099.1
KC489100.1
KC491196.1
KC491197.1
KC491198.1
KC491199.1
KC493966.1
KC495968.1
KC561492.1
KC561493.1
KC561494.1
KC561495.1
KC561496.1
KC561497.1
KC561498.1
KC561499.1
KC561500.1
KC561501.1
KC561502.1
KC561503.1
KC561504.1
KC561505.1
KC561506.1
KC561507.1
KC561508.1
KC561509.1
KC561510.1
KC561511.1
KC561512.1
KC561513.1
KC561514.1
KC561515.1
KC561516.1
KC561517.1
KC561518.1
KC561519.1
KC561520.1
KC561521.1
KC561522.1
KC561523.1
KC561524.1
KC561525.1
KC561526.1
KC561527.1
KC561528.1
KC561529.1
KC561530.1
KC561531.1
KC561532.1
KC561533.1
KC561534.1
KC561535.1
KC561536.1
KC561537.1
KC561538.1
KC561539.1
KC561540.1
KC561541.1
KC561542.1
KC561543.1
KC561544.1
KC561545.1
KC561546.1
KC561547.1
KC561548.1
KC561549.1
KC561550.1
KC561551.1
KC561552.1
KC561553.1
KC561554.1
KC561555.1
KC561556.1
KC561557.1
KC561558.1
KC561559.1
KC561560.1
KC561561.1
KC561562.1
KC561563.1
KC561564.1
KC561565.1
KC561566.1
KC561567.1
KC561568.1
KC561569.1
KC561570.1
KC561571.1
KC561572.1
KC561573.1
KC561574.1
KC561575.1
KC561576.1
KC561577.1
KC561578.1
KC561579.1
KC561580.1
KC561581.1
KC561582.1
KC561583.1
KC561584.1
KC561585.1
KC561586.1
KC561587.1
KC561588.1
KC561589.1
KC561590.1
KC561591.1
KC561592.1
KC561593.1
KC561594.1
KC561595.1
KC561596.1
KC561597.1
KC561598.1
KC561599.1
KC561600.1
KC561601.1
KC561602.1
KC561603.1
KC561604.1
KC561605.1
KC561606.1
KC561607.1
KC561608.1
KC561609.1
KC561610.1
KC561611.1
KC561612.1
KC561613.1
KC561614.1
KC561615.1
KC561616.1
KC561617.1
KC561618.1
KC561619.1
KC561620.1
KC561621.1
KC561622.1
KC561623.1
KC561624.1
KC561625.1
KC561626.1
KC561627.1
KC561628.1
KC561629.1
KC561630.1
KC561631.1
KC561632.1
KC561633.1
KC561634.1
KC561635.1
KC561636.1
KC561637.1
KC561638.1
KC561639.1
KC561640.1
KC561641.1
KC561642.1
KC561643.1
KC561644.1
KC561645.1
KC561646.1
KC561647.1
KC561648.1
KC561649.1
KC561650.1
KC561651.1
KC561652.1
KC561653.1
KC561654.1
KC561655.1
KC561656.1
KC561657.1
KC561658.1
KC561659.1
KC561660.1
KC561661.1
KC561662.1
KC561663.1
KC561664.1
KC561665.1
KC561666.1
KC561667.1
KC561668.1
KC561669.1
KC561670.1
KC561671.1
KC561672.1
KC561673.1
KC561674.1
KC561675.1
KC561676.1
KC561677.1
KC561678.1
KC561679.1
KC561680.1
KC561681.1
KC561682.1
KC561683.1
KC561684.1
KC561685.1
KC561686.1
KC561687.1
KC561688.1
KC561689.1
KC561690.1
KC561691.1
KC561692.1
KC561693.1
KC561694.1
KC561695.1
KC561696.1
KC561697.1
KC561698.1
KC561699.1
KC561700.1
KC561701.1
KC561702.1
KC561703.1
KC561704.1
KC561705.1
KC561706.1
KC561707.1
KC561708.1
KC561709.1
KC561710.1
KC561711.1
KC561712.1
KC561713.1
KC561714.1
KC561715.1
KC561716.1
KC561717.1
KC561718.1
KC561719.1
KC561720.1
KC561721.1
KC561722.1
KC561723.1
KC561724.1
KC561725.1
KC561726.1
KC561727.1
KC561728.1
KC561729.1
KC561730.1
KC561731.1
KC561732.1
KC561733.1
KC561734.1
KC561735.1
KC561736.1
KC561737.1
KC561738.1
KC561739.1
KC561740.1
KC561741.1
KC561742.1
KC561743.1
KC561744.1
KC561745.1
KC561746.1
KC561747.1
KC561748.1
KC561749.1
KC561750.1
KC561751.1
KC561752.1
KC561753.1
KC561754.1
KC561755.1
KC561756.1
KC561757.1
KC561758.1
KC561759.1
KC561760.1
KC561761.1
KC561762.1
KC561763.1
KC561764.1
KC561765.1
KC561766.1
KC561767.1
KC561768.1
KC561769.1
KC561770.1
KC561771.1
KC579401.1
KC583362.1
KC583363.1
KC583364.1
KC583365.1
KC583366.1
KC583367.1
KC583368.1
KC912695.1
HF586888.1
JF939720.1
JF939721.1
JF939722.1
JF939723.1
JF939724.1
JF939725.1
JF939726.1
JF939727.1
JF939728.1
JF939729.1
JF939730.1
JF939731.1
JF939732.1
JF939733.1
JF939734.1
JF939735.1
JF939736.1
JF939737.1
JF939738.1
JF939739.1
JF939740.1
JF939741.1
JF939742.1
JF939743.1
JF939744.1
JF939745.1
JF939746.1
JF939747.1
JF939748.1
JF939749.1
JF939750.1
JF939751.1
JF939752.1
JF939753.1
JF939754.1
JF939755.1
JF939756.1
JF939757.1
JF939758.1
JF939759.1
JF939760.1
JF939761.1
JF939762.1
JF939763.1
JF939764.1
JF939765.1
JF939766.1
JF939767.1
JF939768.1
JF939769.1
JF939770.1
JF939771.1
JF939772.1
JF939773.1
JF939774.1
JF939775.1
JF939776.1
JF939777.1
JF939778.1
JF939779.1
JF939780.1
JF939781.1
JF939782.1
JF939783.1
JF939784.1
JF939785.1
JF939786.1
JF939787.1
JF939788.1
JF939789.1
JF939790.1
JF939791.1
JF939792.1
JF939793.1
JF939794.1
JF939795.1
JF939796.1
JF939797.1
JF939798.1
JF939799.1
JF939800.1
JF939801.1
JF939802.1
JF939803.1
JF939804.1
JF939805.1
JF939806.1
JF939807.1
JF939808.1
JF939809.1
JF939810.1
JF939811.1
JX417131.1
JX417132.1
JX417133.1
JX417134.1
JX417135.1
JX417136.1
JX417137.1
JX417138.1
JX417139.1
JX417140.1
JX417141.1
JX417142.1
JX417143.1
JX417144.1
KC470320.1
KC470323.1
KC470325.1
KC470327.1
KC470331.1
KC470332.1
KC470333.1
KC470334.1
KC470335.1
KC470336.1
KC470337.1
KC470340.1
KC470344.1
KC470345.1
KC470348.1
KC470349.1
KC470351.1
KC470353.1
KC470357.1
KC470359.1
KC470360.1
KC470362.1
KC470363.1
KC470364.1
KC470366.1
KC479016.1
KC479017.1
KC489466.1
KC493670.1
KC493671.1
KC493672.1
KC493673.1
KC493674.1
KC493675.1
KC493676.1
KC493677.1
KC633821.1
KC633822.1
KC633823.1
KC633824.1
KC633825.1
KC633826.1
KC633827.1
KC710379.1
KC834832.1
KC834833.1
KC834834.1
KC834835.1
KC834836.1
KC834837.1
KC834838.1
KC834839.1
KC834840.1
KC834841.1
KC834842.1
KC834843.1
KC834844.1
KC834845.1
KC834846.1
KC834847.1
KC834848.1
KC834849.1
KC834850.1
KC834851.1
KC834852.1
KC834853.1
KC834854.1
KC834855.1
KC834856.1
KC834857.1
KC834858.1
KC834859.1
KC834860.1
KC834861.1
KC834862.1
KC834863.1
KC834864.1
KC834865.1
KC834866.1
KC834867.1
KC834868.1
KC834869.1
KC834870.1
KC834871.1
KC834872.1
KC834873.1
KC834874.1
KC834875.1
KC834876.1
KC834877.1
KC834878.1
KC834879.1
KC834880.1
KC834881.1
KC834882.1
KC834883.1
KC834884.1
KC834885.1
KC834886.1
KC834887.1
KC834888.1
KC834889.1
KC834890.1
KC834891.1
KC834892.1
KC834893.1
KC834894.1
KC834895.1
KC834896.1
KC834897.1
KC834898.1
KC834899.1
KC834900.1
KC834901.1
KC834902.1
KC834903.1
KC834904.1
KC834905.1
KC834906.1
KC834907.1
KC834908.1
KC834909.1
KC834910.1
KC834911.1
KC834912.1
KC834913.1
KC834914.1
KC834915.1
KC834916.1
KC834917.1
KC834918.1
KC834919.1
KC834920.1
KC834921.1
KC834922.1
KC834923.1
KC834924.1
KC834925.1
KC834926.1
KC834927.1
KC834928.1
KC834929.1
KC834930.1
KC834931.1
KC834932.1
KC834933.1
KC834934.1
KC834935.1
KC834936.1
KC834937.1
KC834938.1
KC834939.1
KC834940.1
KC834941.1
KC834942.1
KC834943.1
KC834944.1
KC834945.1
KC834946.1
KC834947.1
KC834948.1
KC834949.1
KC834950.1
KC834951.1
KC834952.1
KC834953.1
KC834954.1
KC834955.1
KC834956.1
KC834957.1
KC834958.1
KC834959.1
KC834960.1
KC834961.1
KC834962.1
KC834963.1
KC834964.1
KC834965.1
KC834966.1
KC834967.1
KC834968.1
KC834969.1
KC834970.1
KC834971.1
KC834972.1
KC834973.1
KC834974.1
KC834975.1
KC834976.1
KC834977.1
KC834978.1
KC834979.1
KC834980.1
KC834981.1
KC834982.1
KC834983.1
KC834984.1
KC834985.1
KC834986.1
KC834987.1
KC834988.1
KC834989.1
KC834990.1
KC834991.1
KC834992.1
KC834993.1
KC834994.1
KC834995.1
KC834996.1
KC834997.1
KC834998.1
KC834999.1
KC835000.1
KC835001.1
KC835002.1
KC835003.1
KC835004.1
KC835005.1
KC835006.1
KC835007.1
KC835008.1
KC835009.1
KC835010.1
KC835011.1
KC835012.1
KC835013.1
KC835014.1
KC835015.1
KC835016.1
KC835017.1
KC835018.1
KC835019.1
KC835020.1
KC835021.1
KC835022.1
KC835023.1
KC835024.1
KC835025.1
KC835026.1
KC835027.1
KC835028.1
KC835029.1
KC835030.1
KC835031.1
KC835032.1
KC835033.1
KC835034.1
KC835035.1
KC835036.1
KC835037.1
KC835038.1
KC835039.1
KC835040.1
KC835041.1
KC835042.1
KC835043.1
KC835044.1
KC835045.1
KC835046.1
KC835047.1
KC835048.1
KC835049.1
KC835050.1
KC835051.1
KC835052.1
KC835053.1
KC835054.1
KC835055.1
HF936708.1
JX307595.1
JX307596.1
JX307597.1
JX307598.1
JX307603.1
JX307604.1
JX307605.1
JX307606.1
JX307607.1
JX307608.1
JX307609.1
JX307610.1
JX307611.1
JX307612.1
JX307613.1
JX307614.1
JX307619.1
JX307620.1
JX307621.1
JX307622.1
JX307627.1
JX307628.1
JX307629.1
JX307630.1
JX307631.1
JX307632.1
JX307633.1
JX307634.1
KC434083.1
KC434084.1
KC437301.1
KC437302.1
KC437303.1
KC437304.1
KC437305.1
KC437306.1
KC437307.1
KC437308.1
KC437309.1
KC437310.1
KC437311.1
KC437312.1
KC437313.1
KC437314.1
KC437315.1
KC437316.1
KC437317.1
KC464473.1
KC477647.1
KC477648.1
KC595274.1
KC595275.1
KC610509.1
KC610510.1
KC610511.1
KC610512.1
KC610513.1
KC477728.1
KC477729.1
KC477730.1
KC477731.1
KC477732.1
KC477733.1
KC477734.1
KC477735.1
KC477736.1
KC477737.1
KC477738.1
KC477739.1
KC477740.1
KC477741.1
KC477742.1
KC477743.1
KC477744.1
KC477745.1
KC477746.1
KC477747.1
KC477748.1
KC477749.1
KC477750.1
KC477751.1
KC477752.1
KC477753.1
KC477754.1
KC477755.1
KC477756.1
KC481614.1
KC481615.1
KC481616.1
KC481617.1
KC481703.1
KC689916.1
KC689917.1
KC689918.1
KC689919.1
KC689920.1
KC689921.1
KC689922.1
KC689923.1
KC689924.1
KC689925.1
KC689926.1
KC689927.1
KC689928.1
KC689929.1
KC689930.1
KC689931.1
KC689932.1
KC689933.1
KC689934.1
KC689935.1
KC689936.1
KC689937.1
KC689938.1
KC689939.1
KC689940.1
KC689941.1
KC689942.1
KC689943.1
KC689944.1
KC689945.1
KC689946.1
KC689947.1
KC689948.1
KC689949.1
KC689950.1
KC689951.1
KC689952.1
KC689953.1
KC689954.1
KC689955.1
KC689956.1
KC689957.1
KC689958.1
KC689959.1
KC689960.1
KC689961.1
KC689962.1
KC689963.1
KC689964.1
KC689965.1
KC689966.1
KC689967.1
KC689968.1
KC689969.1
KC689970.1
KC689971.1
KC689972.1
KC689973.1
KC689974.1
KC689975.1
KC689976.1
KC689977.1
KC689978.1
KC689979.1
KC689980.1
KC689981.1
KC689982.1
KC689983.1
KC689984.1
KC689985.1
KC689986.1
KC689987.1
KC689988.1
KC689989.1
KC689990.1
KC689991.1
KC689992.1
KC689993.1
KC689994.1
KC689995.1
KC689996.1
KC689997.1
KC689998.1
KC698127.1
KC698128.1
KC698129.1
KC698130.1
KC698131.1
KC698132.1
KC698133.1
KC698134.1
KC698135.1
KC698136.1
KC698137.1
KC698138.1
KC698139.1
KC698140.1
KC698141.1
KC698142.1
KC698143.1
KC698144.1
KC698145.1
KC698146.1
KC698147.1
KC698148.1
KC698149.1
KC698150.1
KC698151.1
KC698152.1
KC698153.1
KC698154.1
KC698155.1
KC698156.1
KC800710.1
KC800711.1
KC800712.1
KC815313.1
KC815314.1
KC815315.1
KC815316.1
KC815317.1
KC815318.1
KC815319.1
KC815320.1
KC815321.1
KC815322.1
KC815323.1
KC815324.1
KC815325.1
KC815326.1
KC815327.1
KC815513.1
KC815517.1
KC815528.1
KC815529.1
KC815854.1
KC815855.1
KC815862.1
KC815863.1
KC815870.1
KC815871.1
KC815878.1
KC815879.1
KC815964.1
KC815965.1
KC822378.1
KC822381.1
KC822384.1
KC822387.1
KC833454.1
KC839528.1
KC839533.1
KC839538.1
KC839543.1
KC839548.1
KC839553.1
KC839558.1
KC839563.1
KC839570.1
KC839571.1
KC839576.1
KC839581.1
KC839586.1
KC839591.1
KC839596.1
KC839601.1
KC839606.1
KC839611.1
KC841828.1
KC841831.1
KC841834.1
KC841837.1
KC841840.1
KC841843.1
KC841879.1
KC841880.1
KC841881.1
KC841882.1
KC841883.1
KC841884.1
KC841885.1
KC841886.1
KC841887.1
KC841888.1
KC841889.1
KC841890.1
KC841891.1
KC841892.1
KC841893.1
KC841894.1
KC841895.1
KC841896.1
KC841897.1
KC841898.1
KC841899.1
KC841900.1
KC841901.1
KC841902.1
JX268519.1
JX268520.1
KC414091.1
KC414092.1
KC456635.1
KC456636.1
KC456637.1
KC456638.1
KC479056.1
KC479057.1
KC479058.1
KC479059.1
KC479060.1
KC479061.1
KC479062.1
KC479063.1
KC479064.1
KC479065.1
KC479066.1
KC479067.1
KC540702.1
KC540703.1
KC576524.1
KC576525.1
KC576526.1
KC576527.1
KC693045.1
KC693046.1
KC693047.1
KC693048.1
KC693049.1
KC693050.1
KC693051.1
KC693052.1
KC815530.1
KC821739.1
AB757776.1
AB757777.1
AB757778.1
AB757779.1
AB757780.1
AB757781.1
AB757782.1
AB757783.1
AB757784.1
AB757785.1
AB757786.1
AB757787.1
AB757788.1
AB757789.1
AB757790.1
AB757791.1
AB757792.1
AB757793.1
AB818500.1
AB818501.1
AB818508.1
AB818509.1
AB818353.1
JQ429273.1
JQ429274.1
JQ429275.1
JQ429276.1
JQ429277.1
JQ429278.1
JQ429279.1
JQ429280.1
JQ429281.1
JQ429282.1
JQ429283.1
JQ429284.1
JQ429285.1
JQ900448.1
JQ900449.1
JQ900450.1
JQ900451.1
JQ900452.1
JQ900453.1
JQ900454.1
JQ900455.1
JQ900456.1
JQ900457.1
JQ900458.1
JQ900459.1
JQ900460.1
JQ900461.1
JQ900462.1
JQ900463.1
JQ900464.1
JQ900465.1
JQ900466.1
JQ900467.1
JQ900468.1
JQ900469.1
JQ900470.1
JQ900471.1
JQ900472.1
JQ900473.1
JQ900474.1
JQ900475.1
JQ900476.1
JQ900477.1
JQ900478.1
JQ900479.1
JQ900480.1
JQ900481.1
JQ900482.1
JQ900483.1
JQ900484.1
JQ900485.1
JQ900486.1
JQ900487.1
JX866611.1
JX866612.1
JX866613.1
JX866614.1
JX866615.1
JX866616.1
JX866617.1
JX866618.1
JX866619.1
JX866620.1
JX866621.1
JX866622.1
JX866623.1
JX866624.1
JX866625.1
JX866626.1
JX866627.1
JX866628.1
JX866629.1
JX866630.1
JX866631.1
JX866632.1
JX866633.1
JX866634.1
JX866635.1
JX866636.1
JX866637.1
JX866638.1
JX866639.1
JX866640.1
JX866641.1
JX866642.1
JX866643.1
JX866644.1
JX866645.1
JX866646.1
JX866647.1
JX866648.1
JX866649.1
JX866650.1
JX866651.1
JX866652.1
JX866653.1
JX866654.1
JX866655.1
JX866656.1
JX866657.1
JX866658.1
JX866659.1
JX866660.1
JX866661.1
JX866662.1
JX866663.1
JX866669.1
JX866670.1
JX866671.1
JX866672.1
JX866673.1
JX866674.1
JX866675.1
JX866676.1
JX866677.1
JX866678.1
KC899673.1
AB663688.1
AB663689.1
AB663690.1
AB663691.1
AB663692.1
AB663693.1
AB663694.1
AB663695.1
AB663696.1
AB663697.1
AB663698.1
AB663699.1
AB663700.1
AB663701.1
AB663702.1
AB663703.1
AB663704.1
AB663705.1
AB663706.1
AB663707.1
AB663708.1
AB663709.1
AB663710.1
AB663711.1
AB663712.1
AB663713.1
AB663714.1
AB663715.1
AB663716.1
AB663717.1
AB663718.1
AB663719.1
AB663720.1
AB663721.1
AB663722.1
AB663723.1
AB663724.1
AB663725.1
AB663726.1
AB663727.1
AB663728.1
AB663729.1
AB663730.1
AB663731.1
AB663732.1
AB663733.1
AB663734.1
AB663735.1
AB663736.1
AB663737.1
AB663738.1
AB663739.1
AB663740.1
AB663741.1
AB663742.1
AB663743.1
AB663744.1
AB663745.1
AB663746.1
AB663747.1
AB663748.1
AB663749.1
AB663750.1
AB663751.1
AB663752.1
AB663753.1
AB663754.1
AB663755.1
AB663756.1
AB663757.1
AB663758.1
AB663759.1
AB663760.1
AB663761.1
AB663762.1
AB663763.1
AB663764.1
AB663765.1
AB663766.1
AB663767.1
AB663768.1
AB663769.1
AB663770.1
AB663771.1
AB663772.1
AB663773.1
AB663774.1
AB663775.1
AB663776.1
AB663777.1
AB663778.1
AB663779.1
AB663780.1
AB663781.1
AB663782.1
AB663783.1
AB663784.1
AB663785.1
AB663786.1
AB663787.1
AB663788.1
AB663789.1
AB663790.1
AB663791.1
AB663792.1
AB663793.1
AB663794.1
AB663795.1
AB663796.1
AB663797.1
AB663798.1
AB663799.1
AB663800.1
AB663801.1
AB663802.1
AB663803.1
AB663804.1
AB663805.1
AB663806.1
AB663807.1
AB663808.1
AB663809.1
AB663810.1
AB663811.1
AB663812.1
AB663813.1
AB663814.1
AB663815.1
AB663816.1
AB663817.1
AB663818.1
AB663819.1
AB663820.1
AB663821.1
AB663822.1
AB663823.1
AB663824.1
AB663825.1
AB663826.1
AB663827.1
AB663828.1
AB663829.1
AB663830.1
AB663831.1
AB663832.1
AB663833.1
AB663834.1
AB663835.1
AB663836.1
AB663837.1
AB663838.1
AB663839.1
AB663840.1
AB663841.1
AB663842.1
AB663843.1
AB663844.1
AB663845.1
AB663846.1
AB663847.1
AB663848.1
AB663849.1
AB663850.1
AB663851.1
AB663852.1
AB663853.1
AB663854.1
AB663855.1
AB663856.1
AB663857.1
AB663858.1
AB663859.1
AB663860.1
AB663861.1
AB663862.1
AB663863.1
AB663864.1
AB663865.1
AB663866.1
AB663867.1
AB663868.1
AB663869.1
AB663870.1
AB663871.1
AB663872.1
AB663873.1
AB663874.1
AB663875.1
AB663876.1
AB663877.1
AB663878.1
AB663879.1
AB663880.1
AB663881.1
AB663882.1
AB663883.1
AB663884.1
AB663885.1
AB663886.1
AB663887.1
AB663888.1
AB663889.1
AB663890.1
AB663891.1
AB663892.1
AB663893.1
AB663894.1
AB663895.1
AB663896.1
AB663897.1
AB663898.1
AB663899.1
AB663900.1
AB663901.1
AB663902.1
AB663903.1
AB663904.1
AB663905.1
AB663906.1
AB663907.1
AB663908.1
AB663909.1
AB663910.1
AB663911.1
AB663912.1
AB663913.1
AB663914.1
AB663915.1
AB663916.1
AB663917.1
AB663918.1
AB663919.1
AB663920.1
AB663921.1
AB663922.1
AB663923.1
AB663924.1
AB663925.1
AB663926.1
AB663927.1
AB663928.1
AB663929.1
AB663930.1
AB663931.1
AB663932.1
AB663933.1
AB663934.1
AB663935.1
AB663936.1
AB663937.1
AB663938.1
AB663939.1
AB663940.1
AB663941.1
AB663942.1
AB663943.1
AB663944.1
AB663945.1
AB663946.1
AB663947.1
AB663948.1
AB663949.1
AB663950.1
AB663951.1
AB663952.1
AB663953.1
AB663954.1
AB663955.1
AB663956.1
AB663957.1
AB663958.1
AB663959.1
AB663960.1
AB663961.1
AB663962.1
AB663963.1
AB663964.1
AB663965.1
AB663966.1
AB663967.1
AB663968.1
AB663969.1
AB663970.1
AB663971.1
AB663972.1
AB663973.1
AB663974.1
AB663975.1
AB663976.1
AB663977.1
AB663978.1
AB663979.1
AB663980.1
AB663981.1
AB663982.1
AB663983.1
AB663984.1
AB663985.1
AB663986.1
AB663987.1
AB663988.1
AB663989.1
AB663990.1
AB663991.1
AB663992.1
AB663993.1
AB663994.1
AB663995.1
AB663996.1
AB663997.1
AB663998.1
AB663999.1
AB664000.1
AB664001.1
AB664002.1
AB664003.1
AB664004.1
AB664005.1
AB664006.1
AB664007.1
AB664008.1
AB664009.1
AB664010.1
AB664011.1
AB664012.1
AB664013.1
AB664014.1
AB664015.1
AB664016.1
AB664017.1
AB664018.1
AB664019.1
AB664020.1
AB664021.1
AB664022.1
AB664023.1
AB664024.1
AB664025.1
AB664026.1
AB664027.1
AB664028.1
AB664029.1
AB664030.1
AB664031.1
AB664032.1
AB664033.1
AB664034.1
AB664035.1
AB664036.1
AB664037.1
AB664038.1
AB664039.1
AB664040.1
AB664041.1
AB664042.1
AB664043.1
AB664044.1
AB664045.1
AB664046.1
AB664047.1
AB664048.1
AB664049.1
AB664050.1
AB664051.1
AB664052.1
AB664053.1
AB664054.1
AB664055.1
AB664056.1
AB664057.1
AB664058.1
AB664059.1
AB664060.1
AB664061.1
AB664062.1
AB664063.1
HE646639.1
HE646640.1
HE646641.1
HE646642.1
HE646643.1
HE646644.1
HE646645.1
HE646646.1
HE646647.1
HE646648.1
HE646649.1
HE646650.1
HE646651.1
HE646652.1
HE646653.1
HE646654.1
HE646655.1
HE646656.1
HE646657.1
HE646658.1
HE646659.1
HE646660.1
HE646661.1
HE646662.1
HE646663.1
HE646664.1
HE646665.1
HE646666.1
HE646667.1
HE646668.1
HE646669.1
HE646670.1
HE646671.1
HE646672.1
HE646673.1
HE646674.1
HE646675.1
HE646676.1
HF937222.1
HF937223.1
HF937224.1
HF937225.1
HF937226.1
HF937227.1
HF937228.1
HF937229.1
HF937230.1
HF937231.1
HF937232.1
HF937233.1
HF937234.1
HF937235.1
HF937236.1
HF937237.1
HF937238.1
HF937239.1
HF937240.1
HF937241.1
HF937242.1
HF937243.1
HF937244.1
HF937245.1
HF937246.1
HF937247.1
HF937248.1
HF937249.1
HF937426.1
HF937427.1
HF937428.1
KC469588.1
KC469589.1
KC469590.1
KC469591.1
KC469592.1
KC469593.1
KC469594.1
KC469596.1
KC469597.1
KC469598.1
KC469599.1
KC469600.1
KC469601.1
KC469602.1
KC469603.1
KC469604.1
KC469605.1
KC469950.1
KC471629.1
KC572627.1
KC572628.1
KC572629.1
KC572630.1
KC572631.1
KC572632.1
KC572633.1
KC576788.1
KC576789.1
KC576790.1
KC576791.1
KC576792.1
KC576793.1
KC576794.1
KC576795.1
KC576796.1
KC576797.1
KC576798.1
KC576799.1
KC576800.1
KC576801.1
KC576802.1
KC885960.1
AB753180.1
AB753181.1
AB753188.1
AB753189.1
AB753196.1
AB753205.1
AB753211.1
AB753212.1
AB753220.1
AB753221.1
JB147298.1
JX081017.1
JX081239.1
JX307095.1
JX307096.1
JX307097.1
KC440856.1
KC456074.1
KC456075.1
KC456076.1
KC456077.1
KC456078.1
KC456079.1
KC456080.1
KC456081.1
KC456082.1
KC461215.1
KC465388.1
KC465389.1
KC465390.1
KC465391.1
KC465392.1
KC465393.1
KC465394.1
KC465395.1
KC465396.1
KC465397.1
KC465398.1
KC465399.1
KC465902.1
KC465950.1
KC466088.1
KC466089.1
KC466090.1
KC468537.1
KC468538.1
KC468539.1
KC468540.1
KC468541.1
KC468542.1
KC468543.1
KC468544.1
KC468545.1
KC468546.1
KC468547.1
KC468548.1
KC468549.1
KC468550.1
KC468551.1
KC468552.1
KC468553.1
KC468554.1
KC468555.1
KC468556.1
KC489167.1
KC489168.1
KC489169.1
KC489170.1
KC489171.1
KC489172.1
KC533778.1
KC533780.1
KC533784.1
KC533785.1
KC533786.1
KC533788.1
KC533789.1
KC533790.1
KC533791.1
KC533792.1
KC533794.1
KC533795.1
KC533796.1
KC533797.1
KC533798.1
KC841471.1
JQ693696.1
JQ693697.1
JQ693698.1
JQ693699.1
JQ693700.1
JQ693701.1
JQ693702.1
JQ693703.1
JQ693704.1
JQ693705.1
JQ693726.1
JQ693727.1
JQ693728.1
JQ693729.1
JQ693730.1
JQ693731.1
JQ693732.1
JQ693733.1
JQ693734.1
JQ693735.1
JQ775871.1
JQ775872.1
JQ775873.1
JQ775874.1
JQ775875.1
JQ775876.1
JQ775877.1
JQ775878.1
JQ775879.1
JQ775880.1
JQ775881.1
JQ775882.1
JQ775883.1
JQ775884.1
JQ775885.1
JQ775886.1
JQ775887.1
JQ775888.1
JQ775889.1
JQ775890.1
JQ775891.1
JQ775892.1
JQ775893.1
JQ775894.1
JQ775895.1
JQ775896.1
JQ775897.1
JQ775898.1
JQ775899.1
JQ775900.1
JQ775901.1
JQ943546.1
JQ943547.1
JQ943548.1
JQ943549.1
JQ943550.1
JQ943551.1
JQ943552.1
JQ943553.1
JQ943554.1
JQ943555.1
JQ943556.1
JQ943557.1
JQ943558.1
JQ943559.1
JQ943560.1
JQ943561.1
JQ943562.1
JQ943563.1
JQ943564.1
JQ943565.1
JQ943566.1
JQ943567.1
JQ943568.1
JQ943569.1
JQ943570.1
JQ943571.1
JQ943572.1
JQ943573.1
JQ943574.1
JQ943575.1
JQ943576.1
JQ943577.1
JQ943578.1
JQ973674.1
JQ973682.1
JQ973690.1
JQ973698.1
JX080984.1
JX080985.1
JX080986.1
JX080987.1
JX080988.1
JX080989.1
JX080990.1
JX080991.1
JX080992.1
JX080993.1
JX080994.1
JX080995.1
JX080996.1
JX080997.1
JX080998.1
JX080999.1
JX081000.1
JX081001.1
JX081002.1
JX081003.1
JX081004.1
JX081005.1
JX081006.1
JX081007.1
JX081008.1
JX081009.1
JX081010.1
JX081011.1
JX081012.1
JX081013.1
JX081014.1
JX081015.1
JX081016.1
JX081018.1
JX081019.1
JX081020.1
JX081021.1
JX081022.1
JX081023.1
JX081024.1
JX081025.1
JX081026.1
JX081027.1
JX081028.1
JX081029.1
JX081030.1
JX081031.1
JX081032.1
JX081033.1
JX081034.1
JX081035.1
JX081036.1
JX081037.1
JX081038.1
JX081039.1
JX081040.1
JX081041.1
JX081042.1
JX081043.1
JX081044.1
JX081045.1
JX081046.1
JX081047.1
JX081048.1
JX081049.1
JX081179.1
JX081181.1
JX081182.1
JX081186.1
JX081187.1
JX081188.1
JX081189.1
JX081192.1
JX081193.1
JX081194.1
JX081195.1
JX081196.1
JX081197.1
JX081198.1
JX081215.1
JX081217.1
JX081218.1
JX081219.1
JX081220.1
JX081221.1
JX081222.1
JX081223.1
JX081224.1
JX081225.1
JX081226.1
JX081227.1
JX081228.1
JX081229.1
JX081230.1
JX081231.1
JX081232.1
JX081233.1
JX081234.1
JX081235.1
JX081236.1
JX081237.1
JX081238.1
JX081240.1
JX081241.1
JX081242.1
JX081243.1
KC191681.1
KC191682.1
KC191683.1
KC191684.1
KC191685.1
KC191686.1
KC191687.1
KC191688.1
KC191689.1
KC191690.1
KC191691.1
KC191692.1
KC191693.1
KC191694.1
KC287135.1
KC456663.1
KC456664.1
KC456665.1
KC456666.1
KC461262.1
KC461263.1
KC461264.1
KC461265.1
KC461266.1
KC461267.1
KC461268.1
KC461269.1
KC461270.1
KC461271.1
KC461272.1
KC461273.1
KC461274.1
KC461275.1
KC461276.1
KC461277.1
KC461278.1
KC461279.1
KC461280.1
KC461281.1
KC461282.1
KC461283.1
KC461284.1
KC461285.1
KC461286.1
KC461287.1
KC461288.1
KC461289.1
KC461290.1
KC461291.1
KC461292.1
KC461293.1
KC461294.1
KC461295.1
JX185767.1
JX185768.1
JX195072.1
JX195073.1
JX195083.1
JX195084.1
JX195094.1
JX195095.1
KC447295.1
KC455939.1
KC455940.1
KC455941.1
KC455942.1
KC455943.1
KC455944.1
KC455945.1
KC455946.1
KC455947.1
KC455948.1
KC455949.1
KC455950.1
KC455951.1
KC455952.1
KC455953.1
KC455954.1
KC455955.1
KC455956.1
KC455957.1
KC455958.1
KC455959.1
KC455960.1
KC455961.1
KC455962.1
KC455963.1
KC455964.1
KC455965.1
KC455966.1
KC455967.1
KC455968.1
KC455969.1
KC455970.1
KC455971.1
KC455972.1
KC455973.1
KC455974.1
KC455975.1
KC455976.1
KC455977.1
KC455978.1
KC455979.1
KC455980.1
KC455981.1
KC455982.1
KC455983.1
KC455984.1
KC455985.1
KC455986.1
KC455987.1
KC455988.1
KC455989.1
KC455990.1
KC455991.1
KC455992.1
KC455993.1
KC455994.1
KC455995.1
KC455996.1
KC455997.1
KC455998.1
KC455999.1
KC456000.1
KC456001.1
KC456002.1
KC456003.1
KC456004.1
KC456005.1
KC456006.1
KC456007.1
KC456008.1
KC456009.1
KC456010.1
KC456011.1
KC456012.1
KC456013.1
KC456014.1
KC456015.1
KC456016.1
KC456017.1
KC456018.1
KC456019.1
KC456020.1
KC480263.1
KC616488.1
KC616492.1
KC616535.1
KC616536.1
KC616537.1
KC616538.1
KC616539.1
KC616540.1
KC616541.1
KC616542.1
KC616543.1
KC616544.1
KC616545.1
KC616546.1
KC616547.1
KC616548.1
KC616549.1
KC616550.1
KC616551.1
KC616552.1
KC664773.1
KC664774.1
KC664775.1
KC664776.1
KC664777.1
KC664778.1
AB749771.1
AB749773.1
AB749775.1
AB812748.1
AB812749.1
AB813037.1
AB813038.1
AB813039.1
AB813040.1
AB813041.1
AB813042.1
AB813043.1
AB813044.1
AB813045.1
AB813046.1
AB813047.1
AB813048.1
AB813049.1
AB813050.1
AB813051.1
AB813052.1
AB813053.1
AB813054.1
JX863738.1
JX863739.1
JX863740.1
JX863741.1
JX863742.1
JX863743.1
JX863744.1
JX863745.1
JX863746.1
JX863747.1
JX863748.1
JX863749.1
JX863750.1
JX863751.1
JX863752.1
JX863753.1
JX863754.1
JX863755.1
JX863756.1
JX863757.1
JX863758.1
JX863759.1
JX863760.1
JX863761.1
JX863762.1
JX863763.1
JX863764.1
JX863765.1
JX863766.1
JX863767.1
JX863768.1
JX863769.1
JX863770.1
JX863771.1
JX863772.1
JX863773.1
JX863774.1
JX863775.1
JX863776.1
JX863777.1
JX863778.1
JX863779.1
JX863780.1
JX863781.1
JX863782.1
JX863783.1
JX863784.1
JX863785.1
JX863786.1
JX863787.1
JX863788.1
JX863789.1
JX863790.1
JX863791.1
JX863792.1
JX863793.1
JX863794.1
JX863795.1
JX863796.1
JX863797.1
JX863798.1
JX863799.1
JX863800.1
JX863801.1
JX863802.1
JX863803.1
JX863804.1
JX863805.1
JX863806.1
JX863807.1
JX863808.1
JX863809.1
JX863810.1
JX863811.1
JX863812.1
JX863813.1
JX863814.1
JX863815.1
JX863816.1
JX863817.1
JX863818.1
JX863819.1
JX863820.1
JX863821.1
JX863822.1
JX863823.1
JX863824.1
JX863825.1
JX863826.1
JX863827.1
JX863828.1
JX863829.1
JX863830.1
JX863831.1
JX863832.1
JX863833.1
JX863834.1
JX863835.1
JX863836.1
JX863837.1
JX863838.1
JX863839.1
JX863840.1
JX863841.1
JX863842.1
JX863843.1
JX863844.1
JX863845.1
JX863846.1
JX863847.1
JX863848.1
JX863849.1
JX863850.1
JX863851.1
JX863852.1
JX863853.1
JX863854.1
JX863855.1
JX863856.1
JX863857.1
JX863858.1
JX863859.1
JX863860.1
JX863861.1
JX863862.1
JX863863.1
JX863864.1
JX863865.1
JX863866.1
JX863867.1
JX863868.1
JX863869.1
JX863870.1
JX863871.1
JX863872.1
JX863873.1
JX863874.1
JX863875.1
JX863876.1
JX863877.1
JX863878.1
JX863879.1
JX863880.1
JX863881.1
JX863882.1
JX863883.1
JX863884.1
JX863885.1
JX863886.1
JX863887.1
JX863888.1
KC013276.1
KC013277.1
KC433943.1
KC433944.1
KC433945.1
KC433946.1
KC433947.1
KC433948.1
KC433949.1
KC433950.1
KC433951.1
KC433952.1
KC433953.1
KC433954.1
KC433955.1
KC433956.1
KC433957.1
KC433958.1
KC433959.1
KC433960.1
KC433961.1
KC433962.1
KC433963.1
KC433964.1
KC433965.1
KC433966.1
KC433967.1
KC433968.1
KC433969.1
KC433970.1
KC508496.1
KC565865.1
KC790351.1
KC790354.1
KC790357.1
KC790360.1
KC790363.1
KC790366.1
KC792285.1
KC792286.1
KC792287.1
KC792288.1
KC792289.1
KC792290.1
KC792291.1
KC792292.1
KC792293.1
KC792294.1
KC792295.1
KC792296.1
KC800965.1
KC800968.1
KC800971.1
KC800974.1
KC800982.1
KC813154.1
CY139611.1
CY139612.1
CY139613.1
CY139614.1
CY139615.1
CY139616.1
CY139617.1
CY139618.1
CY139619.1
CY139620.1
CY139621.1
CY139622.1
CY139623.1
CY139624.1
CY139625.1
CY139626.1
CY139627.1
KC147635.1
KC147636.1
KC147637.1
KC147638.1
KC147639.1
KC147640.1
KC147641.1
KC147642.1
KC147643.1
KC147644.1
KC147645.1
KC147646.1
KC147647.1
KC147648.1
KC147649.1
KC147650.1
KC147651.1
JB051118.1
JB054539.1
JB054540.1
JB054541.1
JB054542.1
JB054543.1
JB054544.1
JB071961.1
JB071962.1
JB071963.1
JB071964.1
JB071965.1
JB071966.1
JB071967.1
JB071968.1
JB071969.1
JB071970.1
JB071971.1
JB071972.1
JB071975.1
JB071976.1
JB071977.1
JB071978.1
JB071979.1
JB071984.1
JB071987.1
JB071990.1
JB073732.1
JB074618.1
JB074629.1
JB075187.1
JB075188.1
JB075193.1
JB075194.1
JB075197.1
JB075210.1
JB075227.1
JB075228.1
JB075233.1
JB075234.1
JB075237.1
JB075250.1
JB078822.1
JB078823.1
JB078824.1
JB090879.1
JB090880.1
JB137829.1
JB137882.1
JB137884.1
JB137886.1
JB137910.1
JB137923.1
JB137924.1
JB137925.1
JB138230.1
JB138231.1
JB138232.1
JB138233.1
JB138234.1
JB138235.1
JB138236.1
JB138237.1
JB138238.1
JQ933942.1
JQ933943.1
JQ933944.1
JQ933945.1
JQ933946.1
JQ933947.1
JQ933948.1
JQ933949.1
JQ933950.1
JQ933951.1
JQ933952.1
JQ933953.1
JQ933954.1
JQ933955.1
JQ933956.1
JQ933957.1
JQ933958.1
JQ933959.1
JQ933960.1
JQ933961.1
JQ933962.1
JQ933963.1
JQ933964.1
JQ933965.1
JQ933966.1
JQ933967.1
JQ933968.1
JQ933969.1
JQ933970.1
JQ933971.1
JQ933972.1
JQ933973.1
KC767648.1
4GDF_C
4GDF_D
4GDF_G
4GDF_H
4J1G_E
4J1J_H
4J1J_I
JX316008.1
JX316009.1
JX465369.1
JX465370.1
JX465371.1
JX465373.1
JX465374.1
JX465375.1
JX465376.1
JX465377.1
JX465378.1
JX465379.1
JX465380.1
JX465381.1
JX465382.1
JX465383.1
JX465384.1
JX465385.1
JX465386.1
JX465387.1
JX465388.1
JX465389.1
JX826487.1
JX826488.1
JX826489.1
JX826490.1
JX826491.1
JX826492.1
JX826493.1
JX826494.1
JX826495.1
JX826496.1
JX826497.1
JX826498.1
JX826499.1
JX826500.1
JX826501.1
JX826502.1
JX826503.1
JX826504.1
JX826505.1
JX826506.1
JX826507.1
KC438373.1
KC454374.1
KC454375.1
KC454376.1
KC454377.1
KC454378.1
KC454379.1
KC454380.1
KC454381.1
KC454382.1
KC454383.1
KC454384.1
KC454385.1
KC454386.1
KC454387.1
KC454388.1
KC454389.1
KC454390.1
KC454391.1
KC454392.1
KC454393.1
KC454394.1
KC676721.1
KC676722.1
KC676723.1
KC676724.1
KC676725.1
KC676726.1
AB812560.1
AB812561.1
AB812568.1
AB812569.1
AB812576.1
AB812577.1
JX826518.1
KC011687.1
KC113482.1
KC113483.1
KC113484.1
KC113485.1
KC136211.1
KC136212.1
KC136213.1
KC136214.1
KC136215.1
KC136216.1
KC809971.1
JX843399.1
JX843400.1
KC207875.1
KC207876.1
KC207877.1
KC207878.1
KC207879.1
KC207880.1
KC207881.1
KC207882.1
KC207883.1
KC207884.1
KC207885.1
KC534844.1
KC534845.1
KC534846.1
KC534847.1
KC534848.1
KC534849.1
KC534850.1
KC534851.1
KC534852.1
KC534853.1
KC534854.1
KC595507.1
KC595508.1
KC768042.1
KC768043.1
KC768044.1
KC768051.1
KC768052.1
KC768053.1
KC778991.1
KC778996.1
KC779001.1
KC779006.1
KC779011.1
KC779016.1
KC779021.1
KC779026.1
KC779031.1
KC779036.1
KC779043.1
KC779044.1
KC779049.1
KC779050.1
KC779055.1
KC779056.1
KC780026.1
KC780029.1
KC780034.1
KC780036.1
KC780038.1
KC780039.1
KC780040.1
KC780043.1
KC780046.1
KC780047.1
KC780049.1
KC780054.1
KC780058.1
KC780065.1
KC780068.1
KC780072.1
KC780075.1
KC780077.1
KC780083.1
KC780087.1
KC780088.1
KC780090.1
KC780091.1
KC780092.1
KC780095.1
KC780099.1
KC780100.1
KC780103.1
KC780107.1
KC780112.1
KC780118.1
KC780120.1
KC780124.1
KC780125.1
KC780129.1
KC780132.1
KC780134.1
KC780139.1
KC780142.1
KC780144.1
KC780147.1
KC780151.1
KC780152.1
KC780159.1
KC780161.1
KC780164.1
KC780167.1
KC780170.1
KC780173.1
KC780178.1
KC780180.1
KC780181.1
KC780189.1
KC780193.1
KC780195.1
KC780198.1
KC780202.1
KC780207.1
KC780209.1
KC780213.1
KC780216.1
KC780218.1
KC780220.1
KC780223.1
KC780226.1
KC780231.1
KC780234.1
KC780237.1
KC780240.1
KC780245.1
KC780248.1
KC780251.1
KC780254.1
KC780258.1
KC780261.1
KC780264.1
KC780267.1
KC780270.1
KC780272.1
KC780275.1
KC780278.1
KC780281.1
KC780284.1
KC780287.1
KC780292.1
KC780295.1
KC780296.1
KC780299.1
KC780302.1
KC780308.1
KC780311.1
KC780313.1
KC780321.1
KC780325.1
KC780328.1
KC780329.1
KC780332.1
KC780335.1
KC780338.1
KC780345.1
KC780347.1
KC780349.1
KC780354.1
KC780355.1
KC780360.1
KC780363.1
KC780366.1
KC780369.1
KC780372.1
KC780378.1
KC780379.1
KC780380.1
KC780387.1
KC780390.1
KC780393.1
KC780397.1
KC780402.1
KC780404.1
KC780409.1
KC780410.1
KC780417.1
KC780418.1
KC780421.1
KC780424.1
KC780427.1
KC780431.1
KC780435.1
KC780438.1
KC780441.1
KC780444.1
KC780449.1
KC780450.1
KC780452.1
KC780458.1
KC780462.1
KC780466.1
KC780468.1
KC780473.1
KC780476.1
KC780481.1
KC780483.1
KC780486.1
KC780488.1
KC780492.1
KC780497.1
KC780500.1
KC780506.1
KC780512.1
KC780514.1
KC780517.1
KC780518.1
KC780524.1
KC780527.1
KC780531.1
KC780533.1
KC780538.1
KC780543.1
KC780546.1
KC780548.1
KC780557.1
KC780558.1
KC780559.1
KC780562.1
KC780567.1
KC780570.1
KC780575.1
KC780576.1
KC780582.1
KC780584.1
KC780588.1
KC780590.1
KC780591.1
KC780600.1
KC780602.1
KC780608.1
KC780609.1
KC780612.1
KC780615.1
KC780618.1
KC780621.1
KC780624.1
KC780627.1
KC780631.1
KC780635.1
KC780637.1
KC780639.1
KC780643.1
KC780647.1
KC780650.1
KC780651.1
KC780658.1
KC780660.1
KC780663.1
KC780667.1
KC780672.1
KC780675.1
KC780678.1
KC780682.1
KC780686.1
KC780688.1
KC780690.1
KC780697.1
KC780698.1
KC780701.1
KC780708.1
KC780710.1
KC780714.1
KC780715.1
KC780719.1
KC780725.1
KC780727.1
KC780730.1
KC780734.1
KC780735.1
KC780739.1
KC780744.1
KC780746.1
KC780749.1
KC780754.1
KC780758.1
KC780762.1
KC780764.1
KC780767.1
KC780769.1
KC780777.1
KC780782.1
KC780783.1
KC780788.1
KC780790.1
KC780792.1
KC780795.1
KC780801.1
KC780803.1
KC780806.1
KC780810.1
KC780813.1
KC780815.1
KC780818.1
KC780822.1
KC780824.1
KC780826.1
KC780829.1
KC780836.1
KC780837.1
KC780844.1
KC780846.1
KC780848.1
KC780854.1
KC780856.1
KC780858.1
KC780864.1
KC780869.1
KC780870.1
KC780873.1
KC780876.1
KC780881.1
KC780883.1
KC780886.1
KC780887.1
KC780896.1
KC780897.1
KC780900.1
KC780906.1
KC780908.1
KC780912.1
KC780914.1
KC780917.1
KC780919.1
KC780925.1
KC780931.1
KC780934.1
KC780936.1
KC780940.1
KC780942.1
KC780945.1
KC780948.1
KC780952.1
KC780956.1
KC780959.1
KC780962.1
KC780963.1
KC780966.1
KC780970.1
KC780971.1
KC780977.1
KC780980.1
KC780983.1
KC780987.1
KC780990.1
KC780994.1
KC780995.1
KC781004.1
KC781006.1
KC781009.1
KC781011.1
KC781017.1
KC781021.1
KC781022.1
KC781027.1
KC781031.1
KC781034.1
KC781038.1
KC781039.1
KC781040.1
KC781048.1
KC781051.1
KC781053.1
KC781054.1
KC781061.1
KC781066.1
KC781067.1
KC781070.1
KC781076.1
KC781080.1
KC781082.1
KC781086.1
KC781087.1
KC781094.1
KC781095.1
KC781098.1
KC781101.1
KC781105.1
KC781107.1
KC781110.1
KC781114.1
KC781116.1
KC781119.1
KC781122.1
KC781126.1
KC781130.1
KC781132.1
KC781134.1
KC781137.1
KC781140.1
KC781143.1
KC781148.1
KC781150.1
KC781154.1
KC781155.1
KC781159.1
KC781161.1
KC781170.1
KC781171.1
KC781172.1
KC781177.1
KC781180.1
KC781182.1
KC781187.1
KC781189.1
KC781196.1
KC781199.1
KC781202.1
KC781208.1
KC781213.1
KC781219.1
KC781223.1
KC781227.1
KC781228.1
KC781231.1
KC781234.1
KC781239.1
KC781242.1
KC781243.1
KC781246.1
KC781251.1
KC781252.1
KC781259.1
KC781264.1
KC781265.1
KC781272.1
KC781274.1
KC781276.1
KC781280.1
KC781282.1
KC781288.1
KC781291.1
KC781297.1
KC781299.1
KC781301.1
KC781305.1
KC781309.1
KC781314.1
KC781321.1
KC781322.1
KC781325.1
KC781327.1
KC781329.1
KC781332.1
KC781337.1
KC781339.1
KC781341.1
KC781345.1
KC781348.1
KC781351.1
KC781356.1
KC781358.1
KC781362.1
KC781364.1
KC781367.1
KC781370.1
KC781373.1
KC781376.1
KC781381.1
KC781383.1
KC781388.1
KC781390.1
KC781393.1
KC781398.1
KC781401.1
KC781407.1
KC781409.1
KC781412.1
KC781417.1
KC781418.1
KC781421.1
KC781425.1
KC781427.1
KC781430.1
KC781433.1
KC781436.1
KC781441.1
KC781444.1
KC781450.1
KC781451.1
KC781458.1
KC781460.1
KC781462.1
KC781465.1
KC781468.1
KC781472.1
KC781475.1
KC781478.1
KC781480.1
KC781484.1
KC781491.1
KC781493.1
KC781498.1
KC781499.1
KC781502.1
KC781504.1
KC781509.1
KC781512.1
KC781516.1
KC781517.1
KC781523.1
KC781526.1
KC781527.1
KC781528.1
KC781532.1
KC781534.1
KC781538.1
KC781542.1
KC781543.1
KC781549.1
KC781550.1
KC781555.1
KC781557.1
KC781560.1
KC781565.1
KC781566.1
KC781570.1
KC781573.1
KC781577.1
KC781579.1
KC781583.1
KC781585.1
KC781590.1
KC781593.1
KC781597.1
KC781601.1
KC781604.1
KC781607.1
KC781610.1
KC781613.1
KC781615.1
KC781620.1
KC781623.1
KC781625.1
KC781629.1
KC781632.1
KC781635.1
KC781637.1
KC781640.1
KC781643.1
KC781647.1
KC781649.1
KC781652.1
KC781656.1
KC781658.1
KC781665.1
KC781669.1
KC781672.1
KC781676.1
KC781679.1
KC781682.1
KC781683.1
KC781687.1
KC781689.1
KC781692.1
KC781696.1
KC781704.1
KC781707.1
KC781708.1
KC781710.1
KC781719.1
KC781720.1
KC781725.1
KC781728.1
KC781732.1
KC781735.1
KC781737.1
KC781742.1
KC781745.1
KC781746.1
KC781754.1
KC781756.1
KC781760.1
KC781763.1
KC781765.1
KC781771.1
KC781774.1
KC781775.1
KC781779.1
KC781781.1
KC781782.1
KC781788.1
KC781789.1
KC781792.1
KC781797.1
KC781800.1
KC781803.1
KC781806.1
KC781812.1
KC781815.1
KC781818.1
KC781821.1
KC781823.1
KC781827.1
KC781830.1
KC781832.1
KC781836.1
KC781839.1
KC781841.1
KC781845.1
KC781847.1
KC781852.1
KC781855.1
KC781858.1
KC781862.1
KC781865.1
KC781869.1
KC781872.1
KC781874.1
KC781878.1
KC781880.1
KC781883.1
KC781889.1
KC781891.1
KC781894.1
KC781896.1
KC781902.1
KC781904.1
KC781907.1
KC781910.1
KC781913.1
KC781916.1
KC781921.1
KC781924.1
KC781925.1
KC781929.1
KC781933.1
KC781936.1
KC781939.1
KC781942.1
KC781945.1
KC781950.1
KC781953.1
KC781954.1
KC781958.1
KC781960.1
KC781964.1
KC781970.1
KC781971.1
KC781974.1
KC781978.1
KC781981.1
KC781987.1
KC781989.1
KC781992.1
KC781998.1
KC782001.1
KC782003.1
KC782007.1
KC782009.1
KC782011.1
KC782015.1
KC782019.1
KC782023.1
KC782027.1
KC782031.1
KC782035.1
KC782039.1
KC782041.1
KC782044.1
KC782047.1
KC782049.1
KC782052.1
KC782055.1
KC782058.1
KC782059.1
KC782068.1
KC782070.1
KC782074.1
KC782076.1
KC782080.1
KC782081.1
KC782086.1
KC782088.1
KC782090.1
KC782093.1
KC782095.1
KC782101.1
KC782104.1
KC782108.1
KC782111.1
KC782114.1
KC782116.1
KC782120.1
KC782125.1
KC782126.1
KC782130.1
KC782133.1
KC782135.1
KC782139.1
KC782145.1
KC782146.1
KC782149.1
KC782153.1
KC782156.1
KC782160.1
KC782163.1
KC782165.1
KC782172.1
KC782178.1
KC782179.1
KC782181.1
KC782183.1
KC782186.1
KC782189.1
KC782193.1
KC782195.1
KC782196.1
KC782203.1
KC782208.1
KC782217.1
KC782218.1
KC782219.1
KC782223.1
KC782226.1
KC782228.1
KC782233.1
KC782234.1
KC782237.1
KC782240.1
KC782244.1
KC782248.1
KC782251.1
KC782253.1
KC782255.1
KC782256.1
KC782257.1
KC782258.1
KC782259.1
KC782262.1
KC782264.1
KC782267.1
KC782268.1
KC782271.1
KC782274.1
KC782277.1
KC782280.1
KC782286.1
KC782287.1
KC782293.1
KC782296.1
KC782300.1
KC782303.1
KC782310.1
KC782311.1
KC782317.1
KC782318.1
KC782324.1
KC782325.1
KC782329.1
KC782333.1
KC782334.1
KC782337.1
KC784960.1
KC784965.1
KC784968.1
KC784973.1
KC784976.1
KC784980.1
KC784982.1
KC784986.1
KC784989.1
KC784994.1
KC784997.1
KC785002.1
KC785005.1
KC785010.1
KC785013.1
KC785018.1
KC785021.1
KC785026.1
KC785029.1
KC785033.1
KC785035.1
KC785040.1
KC785043.1
KC785048.1
KC785051.1
KC785055.1
KC785057.1
KC785061.1
KC785062.1
KC785064.1
KC785069.1
KC785072.1
KC785077.1
JX271010.1
JX271011.1
JX560522.1
JX560523.1
JX560524.1
JX560525.1
JX560526.1
JX908370.1
JX908371.1
KC351577.1
KC351578.1
KC351579.1
KC351580.1
KC351581.1
KC351582.1
KC351583.1
KC351584.1
KC351585.1
KC351586.1
KC351587.1
KC351588.1
KC351589.1
KC351590.1
KC351591.1
KC351592.1
KC351593.1
KC351594.1
KC351595.1
KC351596.1
KC351597.1
KC351598.1
KC351599.1
KC351600.1
KC351601.1
KC351602.1
KC351603.1
KC351604.1
KC351605.1
KC351606.1
KC351607.1
KC351608.1
KC351609.1
KC351610.1
KC351611.1
KC351612.1
KC351613.1
KC351614.1
KC351615.1
KC351616.1
KC351617.1
KC351618.1
KC351619.1
KC351620.1
KC351621.1
KC351622.1
KC351623.1
KC351624.1
KC351625.1
KC351626.1
KC351627.1
KC351628.1
KC351629.1
KC351630.1
KC351631.1
KC351632.1
KC351633.1
KC351634.1
KC351635.1
KC351636.1
KC351637.1
KC351638.1
KC351639.1
KC351640.1
KC351641.1
KC351642.1
KC351643.1
KC351644.1
KC351645.1
KC351646.1
KC351647.1
KC351648.1
KC351649.1
KC351650.1
KC351651.1
KC351652.1
KC351653.1
KC351654.1
KC351655.1
KC351656.1
KC351657.1
KC351658.1
KC351659.1
KC351660.1
KC351661.1
KC351662.1
KC351663.1
KC351664.1
KC351665.1
KC351666.1
KC351667.1
KC351668.1
KC351669.1
KC351670.1
KC351671.1
KC351672.1
KC351673.1
KC351674.1
KC351675.1
KC351676.1
KC351677.1
KC351678.1
KC351679.1
KC351680.1
KC351681.1
KC351682.1
KC351683.1
KC351684.1
KC351685.1
KC351686.1
KC351687.1
KC351688.1
KC351689.1
KC351690.1
KC351691.1
KC351692.1
KC351693.1
KC351694.1
KC351695.1
KC351696.1
KC351697.1
KC351698.1
KC351699.1
KC351700.1
KC351701.1
KC351702.1
KC351703.1
KC351704.1
KC351705.1
KC351706.1
KC351707.1
KC351708.1
KC351709.1
KC351710.1
KC351711.1
KC351712.1
KC351713.1
KC351714.1
KC351715.1
KC351716.1
KC351717.1
KC351718.1
KC351719.1
KC351720.1
KC351721.1
KC351722.1
KC351723.1
KC351724.1
KC351725.1
KC351726.1
KC351727.1
KC351728.1
KC351729.1
KC351730.1
KC351731.1
KC351732.1
KC351733.1
KC351734.1
KC351735.1
KC351736.1
KC351737.1
KC351738.1
KC351739.1
KC351740.1
KC351741.1
KC351742.1
KC357587.1
KC431245.1
KC431246.1
KC431247.1
KC431248.1
KC431249.1
KC431250.1
KC431251.1
KC431252.1
KC431253.1
KC432613.1
KC432614.1
KC432615.1
KC629279.1
KC629280.1
KC629281.1
KC629282.1
KC629283.1
KC629284.1
KC629285.1
KC629286.1
KC629287.1
KC629288.1
KC629289.1
KC629290.1
KC629291.1
KC629292.1
KC629312.1
KC629313.1
KC629314.1
KC629315.1
KC629316.1
KC629317.1
KC629318.1
KC629319.1
KC629320.1
KC629321.1
KC629322.1
KC629323.1
KC629324.1
KC629772.1
KC629773.1
KC629774.1
KC629775.1
KC629776.1
KC629777.1
KC629778.1
KC629779.1
KC629780.1
KC629781.1
KC629782.1
KC629783.1
JQ038415.1
JQ038416.1
JQ038417.1
JQ038418.1
JQ038419.1
JQ038420.1
JQ038421.1
JQ038422.1
JQ038423.1
JQ038424.1
JQ038425.1
JQ038426.1
JQ038427.1
JQ038428.1
JQ038429.1
JQ038430.1
JQ038431.1
JQ038432.1
JQ038433.1
JQ038434.1
JQ038435.1
JQ038436.1
JQ038437.1
JQ038438.1
JQ038439.1
JQ038440.1
JQ038441.1
JQ038442.1
JQ038443.1
JQ038444.1
JQ038445.1
JQ038446.1
JQ038447.1
JQ038448.1
JQ038449.1
JQ038450.1
JQ038451.1
JQ038452.1
JQ038453.1
JQ038454.1
JQ038455.1
JQ038456.1
JQ038457.1
JQ038458.1
JQ038459.1
JQ038460.1
JQ038461.1
JQ038462.1
JQ038463.1
JQ038464.1
JQ038465.1
JQ038466.1
JQ038467.1
JQ038468.1
JQ038469.1
JQ038470.1
JQ038471.1
JQ038472.1
JQ038473.1
JQ038474.1
JQ038475.1
JQ038476.1
JQ038477.1
JQ038478.1
JQ038479.1
JQ038480.1
JQ038481.1
JQ038482.1
JQ038483.1
JQ038484.1
JQ038485.1
JQ038486.1
JQ038487.1
JQ038488.1
JQ038489.1
JQ038490.1
JQ038491.1
JQ038492.1
JQ390225.1
JQ390226.1
JQ390227.1
JQ390228.1
JQ390229.1
JQ390230.1
JQ390231.1
JQ390232.1
JQ390233.1
JQ390234.1
JQ390240.1
JQ390241.1
JQ390242.1
JQ390243.1
JQ390244.1
JQ390245.1
JQ390246.1
JQ390247.1
JQ390248.1
JQ390249.1
JQ390250.1
JQ390251.1
JQ390257.1
JQ390258.1
JQ390259.1
JQ390260.1
JQ390266.1
JQ390267.1
JQ390268.1
JQ390269.1
JQ390270.1
JQ390271.1
JQ390272.1
JQ390273.1
JQ390274.1
JQ390275.1
JQ390276.1
JQ390277.1
JQ390278.1
JQ390279.1
JQ390280.1
JQ390281.1
JQ390282.1
JQ390283.1
JQ390289.1
JQ390290.1
JX185072.1
JX185073.1
JX185074.1
JX185075.1
JX185076.1
JX185077.1
JX185078.1
JX185079.1
JX185080.1
JX185081.1
JX185082.1
JX185083.1
JX185084.1
JX185085.1
JX185086.1
JX185087.1
JX185088.1
JX185089.1
JX185090.1
JX185091.1
JX185092.1
JX185093.1
JX185094.1
JX185095.1
JX185096.1
JX185097.1
JX185098.1
JX185099.1
JX185100.1
JX185101.1
JX185102.1
JX185103.1
JX185104.1
JX185105.1
JX185106.1
JX185107.1
JX185108.1
JX185109.1
JX185110.1
JX185111.1
JX185112.1
JX185113.1
JX185114.1
JX185115.1
JX185116.1
JX185117.1
JX185118.1
JX185119.1
JX185120.1
JX185121.1
JX185122.1
JX185123.1
JX185124.1
JX185125.1
JX556422.1
JX556423.1
JX556424.1
JX556425.1
JX556426.1
JX556427.1
JX556428.1
JX556429.1
JX556430.1
JX556431.1
JX556432.1
JX556433.1
JX556434.1
JX556435.1
JX556436.1
JX556437.1
JX556438.1
JX556439.1
JX556440.1
JX556441.1
JX556442.1
JX556443.1
JX556444.1
JX556445.1
JX556446.1
JX556447.1
JX556448.1
JX556449.1
JX556450.1
JX556451.1
JX556452.1
JX556453.1
JX556454.1
JX556455.1
JX556456.1
JX556457.1
JX556458.1
JX556459.1
JX556460.1
JX556461.1
JX556462.1
JX556463.1
JX556464.1
JX556465.1
JX556466.1
JX556467.1
JX556468.1
JX556469.1
JX556470.1
JX556471.1
JX556472.1
JX556473.1
JX556474.1
JX556475.1
JX556476.1
JX556477.1
JX556478.1
JX556479.1
JX556480.1
JX556481.1
JX556482.1
JX556483.1
JX556484.1
JX556485.1
JX556486.1
JX556487.1
JX556488.1
JX556489.1
JX556490.1
JX556491.1
JX556492.1
JX556493.1
JX556494.1
JX556495.1
JX556496.1
JX556497.1
JX556498.1
JX556499.1
JX556500.1
JX556501.1
JX556502.1
JX556503.1
JX556504.1
JX556505.1
JX556506.1
JX556507.1
JX556508.1
JX556509.1
JX556510.1
JX556511.1
JX556512.1
JX556513.1
JX556514.1
JX556515.1
JX556516.1
JX556517.1
JX556518.1
JX556519.1
JX556520.1
JX556521.1
JX556522.1
JX556523.1
JX556524.1
JX556525.1
JX556526.1
JX556527.1
JX556528.1
JX556529.1
JX556530.1
JX556531.1
JX556532.1
JX556533.1
JX556534.1
JX556535.1
JX556536.1
JX556537.1
JX556538.1
JX556539.1
JX556540.1
JX556541.1
JX556542.1
JX556543.1
JX556544.1
JX556545.1
JX556546.1
JX556547.1
JX556548.1
JX556549.1
JX556550.1
JX556551.1
JX556552.1
JX556553.1
JX556554.1
JX556555.1
JX556556.1
JX556557.1
JX556558.1
JX556559.1
JX556560.1
JX556561.1
JX556562.1
JX556563.1
JX556564.1
KC342811.1
KC342812.1
KC342813.1
KC342814.1
KC342815.1
KC342816.1
KC342817.1
KC342818.1
KC342819.1
KC342820.1
KC342821.1
KC342822.1
KC342823.1
KC342824.1
KC342825.1
KC412233.1
KC412234.1
KC412235.1
KC412236.1
KC412237.1
KC412238.1
KC414726.1
KC414727.1
KC414728.1
KC414729.1
KC414730.1
KC414731.1
KC414732.1
KC414733.1
KC414734.1
KC414735.1
KC414736.1
KC414737.1
KC414738.1
KC414739.1
KC414740.1
KC414741.1
KC414742.1
KC414743.1
KC414744.1
KC414745.1
KC414746.1
KC414747.1
KC414748.1
KC414749.1
KC414750.1
KC414751.1
KC414752.1
KC414753.1
KC414754.1
KC414755.1
KC414756.1
KC414757.1
KC415255.1
KC415256.1
KC415257.1
KC415258.1
KC415259.1
KC415260.1
KC415261.1
KC415262.1
KC415263.1
KC415264.1
KC415265.1
KC415266.1
KC415267.1
KC415268.1
KC429658.1
KC429659.1
KC429660.1
KC429661.1
KC429662.1
KC429663.1
KC429664.1
KC429665.1
KC429666.1
KC429667.1
KC429668.1
KC429669.1
KC430329.1
KC430330.1
KC430331.1
KC430332.1
KC433549.1
KC433550.1
KC433551.1
KC433552.1
KC755683.1
KC755686.1
KC755689.1
KC755692.1
KC755919.1
KC755920.1
KC755921.1
KC755922.1
KC755923.1
KC755924.1
KC755925.1
KC755926.1
AB807397.1
AB807398.1
AB807399.1
AB807400.1
AB807401.1
AB807402.1
AB807403.1
AB807404.1
AB807405.1
AB807406.1
AB807407.1
AB807408.1
AB807409.1
AB807410.1
AB807411.2
AB807412.1
AB807413.1
AB807414.1
AB807415.1
AB807416.1
AB807417.1
AB807418.1
AB807419.1
AB807420.1
AB807421.1
AB807422.1
AB807423.1
AB807424.1
AB807425.1
AB807426.1
AB807427.1
AB807428.1
AB807429.1
AB807430.1
AB807431.1
AB807432.1
AB807433.1
AB807434.1
AB807435.1
JQ744997.1
JQ744998.1
JQ744999.1
JQ745000.1
JQ745001.1
JQ745002.1
JQ745003.1
JQ745004.1
JQ745005.1
JQ745006.1
JQ745007.1
JQ745008.1
JQ745009.1
JQ745010.1
JQ745011.1
JQ745012.1
JQ745013.1
JQ745014.1
JQ745015.1
JQ745016.1
JQ745017.1
JQ745018.1
JQ745019.1
JQ745020.1
JQ745021.1
JQ745022.1
JQ745023.1
JQ745024.1
JQ745025.1
JQ745026.1
JQ745027.1
JQ745028.1
JQ745029.1
JQ745030.1
JQ745031.1
JQ745032.1
JQ745033.1
JQ745034.1
JQ745035.1
JQ745036.1
JQ745037.1
JQ745038.1
JQ745039.1
JQ745040.1
JQ745041.1
JQ745042.1
JQ745043.1
JQ745044.1
JQ745045.1
JQ745046.1
JQ745047.1
JQ764841.1
JQ764842.1
JQ764843.1
JQ764845.1
JQ764846.1
JQ764847.1
JQ764848.1
JQ764849.1
JQ764850.1
JQ764851.1
JQ764852.1
JQ764853.1
JQ764854.1
JQ764855.1
JQ764856.1
JQ764857.1
JQ764858.1
JQ764859.1
JQ764860.1
JQ764861.1
JQ764862.1
JQ764863.1
JQ764864.1
JQ764865.1
JQ764866.1
JQ764867.1
JQ764868.1
JQ764869.1
JQ764870.1
JQ764872.1
JQ764874.1
JQ764875.1
JQ764877.1
JQ764878.1
JQ764880.1
JQ764881.1
JQ764882.1
JQ764883.1
JQ764884.1
JQ764885.1
JQ764886.1
JQ764887.1
JQ764888.1
JQ764889.1
JQ764890.1
JQ764891.1
JQ764892.1
JQ764893.1
JQ764894.1
JQ764895.1
JQ764896.1
JQ764897.1
JQ764898.1
JQ764899.1
JQ764900.1
JQ764901.1
JQ764902.1
JQ764903.1
JQ764904.1
JQ764905.1
JQ764906.1
JQ764907.1
JQ764908.1
JQ764909.1
JQ764910.1
JQ764911.1
JQ764912.1
JQ764913.1
JQ764915.1
JQ764916.1
JQ764917.1
JQ764918.1
JQ764919.1
JQ764920.1
JQ764921.1
JQ764922.1
JQ764923.1
JQ764924.1
JQ764925.1
JQ764926.1
JQ764927.1
JQ764928.1
JQ764929.1
JQ764930.1
JQ764931.1
JQ764932.1
JQ764933.1
JQ764934.1
JQ764935.1
JQ764936.1
JQ764937.1
JQ764939.1
JQ764940.1
JQ764941.1
JQ764942.1
JQ764943.1
JQ764944.1
JQ764945.1
JQ764946.1
JQ764947.1
JQ764948.1
JQ764949.1
JQ764950.1
JQ764951.1
JQ764952.1
JQ764953.1
JQ764954.1
JQ764955.1
JQ764957.1
JQ764958.1
JQ764959.1
JQ764960.1
JQ764961.1
JQ764962.1
JQ764963.1
JQ764964.1
JQ764965.1
JQ764966.1
JQ764967.1
JQ794836.1
JQ794837.1
JQ794838.1
JQ794839.1
JQ794840.1
JQ794841.1
KC853764.2
AB563792.1
AB563793.1
AB563795.1
AB563796.1
AB563799.1
AB563801.1
AB563802.1
AB563804.1
AB563808.1
AB563810.1
AB563811.1
AB563814.1
AB563818.1
AB563834.1
AB563835.1
AB563866.1
AB563877.1
AB563897.1
AB563898.1
AB563899.1
AB563932.1
AB563935.1
AB563941.1
FR850160.1
FR850161.1
FR850162.1
FR850163.1
JA910632.1
JA910633.1
JA910636.1
JA910638.1
JA910640.1
JA910641.1
JA910643.1
JA910644.1
JA910646.1
JA910647.1
JA910648.1
JA910649.1
JA910650.1
JA910651.1
JA910658.1
JA910659.1
JA910660.1
JA910661.1
JA910662.1
JA916528.1
JA916529.1
JA916530.1
JA916603.1
JB020520.1
JB021950.1
JB021951.1
JB021952.1
JB021953.1
JB021954.1
JB021955.1
JB023266.1
JB027156.1
JB027169.1
JB027480.1
JB027481.1
JB027482.1
JB027490.1
JB032074.1
JB032075.1
JB032076.1
JB032077.1
JB032078.1
JB032079.1
JB032080.1
JB032081.1
JB032082.1
JB032083.1
JB032084.1
JB032085.1
JB032086.1
JB032087.1
JB036406.1
JB036419.1
JB036420.1
JB036421.1
JB042209.1
JB042210.1
JB042211.1
JB042212.1
JB042213.1
JB042214.1
JB042215.1
JB042216.1
JB042217.1
JB042218.1
JB042219.1
JB042220.1
JB042221.1
JB042222.1
JB045491.1
JB045492.1
JB045495.1
JB045496.1
JB045497.1
JB045498.1
JB045499.1
JB045500.1
JB045501.1
JB045502.1
JB045503.1
JB045504.1
JB045505.1
JB045506.1
JB045507.1
JB045508.1
JB045510.1
JB045511.1
JB045512.1
JB045577.1
JB045578.1
JB045579.1
JB045580.1
JB045581.1
JB045582.1
JB045584.1
JB045585.1
JB045586.1
JB045587.1
JB045588.1
JB045589.1
JB045590.1
JB045591.1
JB045592.1
JB045593.1
JB045594.1
JB045595.1
JB045596.1
JB045597.1
JB046807.1
JB046808.1
JB046809.1
JB046810.1
JB046811.1
JB046812.1
JB046813.1
JB046814.1
JB046815.1
JB046816.1
JB046817.1
JB046818.1
JB046819.1
JB046820.1
JB046821.1
JB046822.1
JB046823.1
JB046824.1
JB046825.1
JB046826.1
JB046827.1
JB046828.1
JB046829.1
JB046830.1
JB046831.1
JB046832.1
JB046833.1
JB046834.1
JB046835.1
JB046836.1
JB046837.1
JB046838.1
JB046839.1
JB046840.1
JB046841.1
JB046842.1
JB046843.1
JB046844.1
JB046845.1
JB046846.1
JB046847.1
JB046848.1
JB046849.1
JB046850.1
JB046851.1
JB046852.1
JB046853.1
JB046854.1
JB046855.1
JB046856.1
JB046857.1
JB046858.1
JB046859.1
JB046860.1
JB046861.1
JB046862.1
JB048532.1
JB050407.1
JX263434.1
JX263435.1
JX263436.1
JX263437.1
JX263438.1
JX263439.1
JX263440.1
JX263441.1
JX263442.1
JX263443.1
JX263444.1
JX263445.1
JX263446.1
JX263447.1
JX263448.1
JX263449.1
JX263450.1
JX263451.1
JX263452.1
JX263453.1
JX263454.1
JX263455.1
JX263456.1
JX263457.1
JX263458.1
JX263459.1
JX263460.1
JX263461.1
JX263462.1
JX263463.1
JX263464.1
JX263465.1
JX263466.1
JX263467.1
JX263468.1
JX263469.1
JX263470.1
JX263471.1
JX263472.1
JX263473.1
JX263474.1
JX263475.1
JX263476.1
JX263477.1
JX263478.1
JX263479.1
JX263480.1
JX263481.1
JX263482.1
JX263483.1
JX263484.1
JX263485.1
JX263486.1
JX263487.1
JX263488.1
JX263489.1
JX263490.1
JX263491.1
JX263492.1
JX263493.1
JX263494.1
JX263495.1
JX263496.1
JX263497.1
JX263498.1
JX263499.1
JX263500.1
JX263501.1
JX263502.1
JX263503.1
JX263504.1
JX263505.1
JX263506.1
JX263507.1
JX263508.1
JX263509.1
JX263510.1
JX263511.1
JX263512.1
JX263513.1
JX263514.1
JX263515.1
JX263516.1
JX263517.1
JX263518.1
JX263519.1
JX263520.1
JX263521.1
JX263522.1
JX263523.1
JX263524.1
JX263525.1
JX263526.1
JX263527.1
JX263528.1
JX263529.1
JX263530.1
JX263531.1
JX263532.1
JX263533.1
JX263534.1
JX263535.1
JX263536.1
JX263537.1
JX263538.1
JX263539.1
JX263540.1
JX263541.1
JX263542.1
JX263543.1
JX263544.1
JX263545.1
JX263546.1
JX263547.1
JX263548.1
JX263549.1
JX263550.1
JX263551.1
JX263552.1
JX263553.1
JX263554.1
JX263555.1
JX263556.1
JX263557.1
JX263558.1
JX263559.1
JX263560.1
JX263561.1
JX263562.1
JX263563.1
JX263564.1
JX263565.1
JX263566.1
JX263567.1
JX263568.1
JX263569.1
JX263570.1
JX263571.1
JX263572.1
JX263573.1
JX263574.1
JX263575.1
JX263576.1
JX263577.1
JX263578.1
JX263579.1
JX263580.1
JX263581.1
JX263582.1
JX263583.1
JX263584.1
JX263585.1
JX263586.1
JX263587.1
JX263588.1
JX263589.1
JX263590.1
JX263591.1
JX263592.1
JX263593.1
JX263594.1
JX263595.1
JX263596.1
JX263597.1
JX263598.1
JX263599.1
JX263600.1
JX263601.1
JX263602.1
JX263603.1
JX263604.1
JX263605.1
JX263606.1
JX263607.1
JX263608.1
JX263609.1
JX263610.1
JX263611.1
JX263612.1
JX263613.1
JX263614.1
JX263615.1
JX263616.1
JX263617.1
JX263618.1
JX263619.1
JX263620.1
JX263621.1
JX263622.1
JX263623.1
JX263624.1
JX263625.1
JX263626.1
JX263627.1
JX263628.1
JX263629.1
JX263630.1
JX263631.1
JX263632.1
JX263633.1
JX263634.1
JX263635.1
JX263636.1
JX263637.1
JX263638.1
JX263639.1
JX263640.1
JX263641.1
JX263642.1
JX263643.1
JX263644.1
JX263645.1
JX263646.1
JX263647.1
JX263648.1
JX263649.1
JX263650.1
JX263651.1
JX263652.1
JX263653.1
JX263654.1
JX263655.1
JX263656.1
JX263657.1
JX263658.1
JX263659.1
JX263660.1
JX263661.1
4G9Z_E
4G9Z_F
4IKF_C
4IKF_D
AB679525.1
AB679526.1
AB679527.1
AB679528.1
AB679529.1
AB679530.1
AB679531.1
AB679532.1
AB679533.1
AB679534.1
AB679535.1
AB679536.1
AB679537.1
AB679538.1
AB679539.1
AB679540.1
AB679541.1
AB679542.1
AB679543.1
AB679544.1
AB679545.1
AB679546.1
AB679547.1
AB679548.1
AB679549.1
AB679550.1
AB679551.1
AB679552.1
AB679553.1
AB679554.1
AB679555.1
AB679556.1
AB679557.1
AB679558.1
AB679559.1
AB679560.1
AB679561.1
AB679562.1
AB679563.1
AB679564.1
AB679565.1
AB679566.1
AB679567.1
AB679568.1
AB679569.1
AB679570.1
AB679571.1
AB679572.1
AB679573.1
AB679574.1
AB679575.1
AB679576.1
AB679577.1
AB679578.1
AB679579.1
AB679580.1
AB679581.1
AB679582.1
AB679583.1
AB679584.1
AB679585.1
AB679586.1
AB679587.1
AB679588.1
AB679589.1
AB679590.1
AB679591.1
AB679592.1
AB679593.1
AB679594.1
AB679595.1
AB679596.1
AB679597.1
AB679598.1
AB679599.1
AB679600.1
AB679601.1
AB679602.1
AB679603.1
AB679604.1
AB679605.1
AB679606.1
AB679607.1
AB679608.1
AB679609.1
AB679610.1
AB679611.1
AB679612.1
AB679613.1
AB679614.1
AB679615.1
AB679616.1
AB679617.1
AB679618.1
AB679619.1
AB679620.1
AB679621.1
AB685342.1
AB685343.1
AB685345.1
AB685346.1
AB685347.1
AB685348.1
AB685349.1
AB685350.1
AB685352.1
AB685353.1
AB685354.1
AB685355.1
AB685356.1
AB685359.1
AB685360.1
AB685361.1
AB685362.1
AB685364.1
AB685366.1
AB685367.1
AB685368.1
AB685370.1
AB685372.1
AB685373.1
AB685374.1
AB685375.1
AB685376.1
AB685377.1
AB697615.1
AB765932.1
AB765933.1
AB765934.1
AB765935.1
AB765936.1
AB765937.1
AB765938.1
AB765939.1
AB765940.1
AB765941.1
AB765942.1
AB765943.1
AB765944.1
AB765945.1
AB765946.1
AB765947.1
AB765948.1
AB765949.1
AB765950.1
AB765951.1
AB765952.1
AB765953.1
AB765954.1
AB765955.1
AB765956.1
AB765957.1
AB765958.1
AB765959.1
AB765960.1
AB765961.1
AB765962.1
AB765963.1
AB765964.1
AB765965.1
AB765966.1
AB765967.1
AB765968.1
AB765969.1
AB765970.1
AB765971.1
AB765972.1
AB765973.1
AB765974.1
AB765975.1
AB765976.1
AB765977.1
AB765978.1
AB765979.1
AB765980.1
AB765981.1
AB765982.1
AB765983.1
AB765984.1
AB765985.1
AB765986.1
AB765987.1
AB765988.1
AB765989.1
AB765990.1
AB765991.1
AB765992.1
AB765993.1
AB765994.1
AB765995.1
AB765996.1
AB765997.1
AB765998.1
AB765999.1
AB766000.1
AB766001.1
AB766002.1
AB766003.1
AB766004.1
AB766005.1
AB766006.1
AB766007.1
AB766008.1
AB766009.1
AB766010.1
AB766011.1
AB811458.1
JA900937.1
JA900939.1
JA901095.1
JA901099.1
JA901103.1
JA901105.1
JA901107.1
JA901257.1
JA901261.1
JA901265.1
JA901267.1
JA901269.1
JA901348.1
JA901349.1
JA901350.1
JA901351.1
JA901352.1
JA901353.1
KC414676.1
KC767263.2
JQ320302.1
JQ353633.1
JQ353634.1
JQ353635.1
JQ353636.1
JQ353637.1
JQ353638.1
JQ353639.1
JQ353640.1
JQ353641.1
JQ353642.1
JQ353643.1
JQ353644.1
JQ353645.1
JQ353646.1
JQ353647.1
JQ353648.1
JQ353649.1
JQ353650.1
JQ353651.1
JQ353652.1
JQ353653.1
JQ353654.1
JQ353655.1
JQ353656.1
JQ353657.1
JQ353658.1
JQ353659.1
JQ353660.1
JQ353661.1
JQ353662.1
JQ353663.1
JQ353664.1
JQ353665.1
JQ353666.1
JQ353667.1
JQ353668.1
JQ353669.1
JQ353670.1
JQ353671.1
JQ353672.1
JQ818255.1
JQ818256.1
JQ818257.1
JQ818258.1
JQ818259.1
JX627773.1
JX627774.1
JX627775.1
JX627776.1
JX627777.1
JX627778.1
JX627779.1
JX627780.1
JX627781.1
JX627782.1
JX627783.1
JX627784.1
JX627785.1
JX627786.1
JX627787.1
JX627788.1
JX627789.1
JX627790.1
JX627791.1
JX627792.1
JX627793.1
JX627794.1
JX627795.1
JX627796.1
JX627797.1
JX627798.1
JX627799.1
JX627800.1
JX627801.1
JX627802.1
JX627803.1
JX627804.1
JX627805.1
JX627806.1
KC312893.1
KC312894.1
KC312895.1
KC312896.1
KC312897.1
KC312898.1
KC312899.1
KC312900.1
KC312901.1
KC312902.1
KC312903.1
KC312904.1
KC312905.1
KC312906.1
KC312907.1
KC312908.1
KC312909.1
KC312910.1
KC312911.1
KC312912.1
KC312913.1
KC312914.1
KC312915.1
KC312916.1
KC312917.1
KC312918.1
KC312919.1
KC312920.1
KC312921.1
KC312922.1
KC312923.1
KC312924.1
KC312925.1
KC312926.1
KC312927.1
KC312928.1
KC312929.1
KC312930.1
KC413368.1
KC413369.1
KC413370.1
KC413371.1
KC413372.1
KC413373.1
KC413374.1
KC413375.1
KC413376.1
KC413377.1
KC413378.1
KC413379.1
KC413380.1
KC413381.1
KC413382.1
KC413383.1
KC413384.1
KC413385.1
KC413386.1
KC413387.1
KC413388.1
KC413389.1
KC413390.1
KC413391.1
KC413392.1
KC413393.1
KC413394.1
KC413395.1
KC413396.1
KC413397.1
KC413398.1
KC413399.1
KC413400.1
KC413401.1
KC413402.1
KC413403.1
KC413404.1
KC413405.1
KC413406.1
KC417309.1
KC424485.1
KC424486.1
KC424487.1
KC424488.1
KC424489.1
KC425723.1
KC428387.1
KC428388.1
KC431808.1
KC431809.1
KC477197.1
JQ806067.1
JQ815881.1
JQ815882.1
KC407668.1
KC407669.1
KC407670.1
KC407671.1
KC407672.1
KC412254.1
KC412255.1
KC414582.1
KC414583.1
KC414584.1
KC414585.1
KC414586.1
KC414587.1
KC414588.1
KC414589.1
KC414590.1
KC414591.1
KC414592.1
KC414593.1
KC414594.1
KC414595.1
KC414596.1
KC414597.1
KC414598.1
KC414599.1
KC414600.1
KC414601.1
KC414602.1
KC414603.1
KC414604.1
KC414605.1
KC414606.1
KC414607.1
KC414608.1
KC414609.1
KC414610.1
KC414611.1
KC414612.1
KC414613.1
KC415037.1
KC415038.1
KC415039.1
KC415040.1
KC415041.1
KC415042.1
KC415043.1
KC415044.1
KC415045.1
KC415050.1
KC415051.1
KC415052.1
KC415053.1
KC415054.1
KC415055.1
KC415056.1
KC415057.1
KC415058.1
KC415059.1
KC415060.1
KC415061.1
KC415062.1
KC416212.1
KC416213.1
KC416214.1
KC416215.1
KC416216.1
KC416217.1
KC416218.1
KC416219.1
KC416220.1
KC416221.1
KC416222.1
KC416223.1
KC416224.1
KC416225.1
KC416226.1
KC416227.1
KC416228.1
KC416229.1
KC416230.1
KC416231.1
KC416232.1
KC416233.1
KC416234.1
KC416235.1
KC416236.1
KC416237.1
KC416238.1
KC416239.1
KC416240.1
KC416241.1
KC416242.1
KC416243.1
KC416244.1
KC416245.1
KC416246.1
KC416247.1
KC416248.1
KC416249.1
KC416250.1
KC416251.1
KC416252.1
KC416253.1
KC416254.1
KC416255.1
KC416256.1
KC416257.1
KC416258.1
KC416259.1
KC416260.1
KC416261.1
KC416262.1
KC416263.1
KC416264.1
KC416265.1
KC416266.1
KC416267.1
KC416268.1
KC416269.1
KC416270.1
KC416271.1
KC416272.1
KC416273.1
KC416274.1
KC416275.1
KC416276.1
KC416277.1
KC416278.1
KC416279.1
KC416280.1
KC416281.1
KC416282.1
KC416283.1
KC416284.1
KC416285.1
KC416286.1
KC416287.1
KC416288.1
KC416289.1
KC416290.1
KC416291.1
KC416292.1
KC416293.1
KC416294.1
KC416295.1
KC416296.1
KC416297.1
KC416298.1
KC416299.1
KC416300.1
KC416301.1
KC416302.1
KC416303.1
KC416304.1
KC416945.1
KC416946.1
KC416947.1
KC416948.1
KC416949.1
KC416950.1
KC416951.1
KC416952.1
KC416953.1
KC416954.1
KC416955.1
KC416956.1
KC416957.1
KC416958.1
KC416959.1
KC416960.1
KC416961.1
KC416962.1
KC416963.1
KC416964.1
KC416965.1
KC417481.1
KC417482.1
KC417483.1
KC417484.1
KC709567.1
KC709568.1
KC709569.1
KC713968.1
KC713969.1
KC713970.1
KC713971.1
KC713972.1
KC713973.1
KC713974.1
KC713975.1
KC713976.1
KC713977.1
KC713978.1
KC713979.1
KC713980.1
KC713981.1
KC713982.1
KC713983.1
KC713984.1
KC713985.1
KC713986.1
KC713987.1
KC713988.1
KC713989.1
KC713990.1
KC713991.1
KC713992.1
KC713993.1
KC713994.1
KC713995.1
KC713996.1
KC713997.1
KC713998.1
KC713999.1
KC714000.1
KC714001.1
KC714002.1
KC714003.1
KC714004.1
KC714005.1
KC714006.1
KC714007.1
KC714008.1
KC714009.1
KC714010.1
KC714011.1
KC714012.1
KC714013.1
KC714014.1
KC714015.1
KC714016.1
KC714017.1
KC714018.1
KC714019.1
KC714020.1
KC714021.1
KC714022.1
KC714023.1
KC714024.1
KC714025.1
KC714026.1
KC714027.1
KC714028.1
KC714029.1
KC714030.1
KC714031.1
KC714032.1
KC714033.1
KC714034.1
KC714035.1
KC714036.1
KC714037.1
KC714038.1
KC714039.1
KC714040.1
KC714041.1
KC714042.1
GU980858.1
GU980859.1
GU980860.1
GU980861.1
GU980862.1
GU980863.1
GU980864.1
GU980865.1
GU980866.1
GU980867.1
GU980868.1
JF693879.1
JF693880.1
JF693881.1
JF699625.1
JF699626.1
JF699627.1
JF699628.1
JF699629.1
JF699630.1
JF699631.1
JN624323.1
JN641319.1
JN641345.1
JN641346.1
JN641347.1
JN641348.1
JN641349.1
JN641350.1
JN641351.1
JN641352.1
JN641353.1
JN641354.1
JN699033.1
JN699034.1
JQ726395.1
JQ726396.1
JQ726397.1
JQ726398.1
JQ773439.1
JQ773440.1
JQ801339.1
JQ801340.1
JQ809465.1
JQ814718.1
JQ828845.1
JQ901681.1
JQ901682.1
JQ901683.1
JQ901684.1
JQ901685.1
JQ901686.1
JQ901687.1
JQ901688.1
JQ901689.1
JQ901690.1
JQ901691.1
JQ901692.1
JQ901693.1
JQ901694.1
JQ901695.1
JQ901696.1
JQ901697.1
JQ901698.1
JQ901699.1
JQ901700.1
JQ901701.1
JQ901702.1
JQ927479.1
JQ927480.1
JQ927481.1
JQ927482.1
JQ927483.1
JQ927484.1
JQ927485.1
JQ927486.1
JQ927487.1
JQ927488.1
JQ927489.1
JQ927490.1
JQ927491.1
JQ927492.1
JQ927493.1
JQ927494.1
JQ927495.1
JQ927496.1
JQ927497.1
JQ927498.1
JQ927499.1
JQ927500.1
JQ927501.1
JQ927502.1
JX446606.1
JX446607.1
JX446608.1
JX446609.1
JX446610.1
JX446611.1
JX446612.1
JX446613.1
JX446614.1
JX446615.1
JX446616.1
KC197969.1
KC197970.1
KC197971.1
KC197972.1
KC197973.1
KC197974.1
KC197975.1
KC197976.1
KC197977.1
KC197978.1
KC197979.1
KC197980.1
KC197981.1
KC197982.1
KC197983.1
KC197984.1
KC197985.1
KC197986.1
KC197987.1
KC197988.1
KC197989.1
KC197990.1
KC197991.1
KC197992.1
KC197993.1
KC197994.1
KC197995.1
KC197996.1
KC197997.1
KC197998.1
KC197999.1
KC198000.1
KC198001.1
KC198002.1
KC198003.1
KC198004.1
KC198005.1
KC198006.1
KC198007.1
KC198008.1
KC198009.1
KC198010.1
KC198011.1
KC198012.1
KC198013.1
KC198014.1
KC198015.1
KC198016.1
KC198017.1
KC198018.1
KC198019.1
KC198020.1
KC198021.1
KC198022.1
KC198023.1
KC198024.1
KC198025.1
KC198026.1
KC198027.1
KC198028.1
KC198029.1
KC198030.1
KC198031.1
KC198032.1
KC198033.1
KC198034.1
KC198035.1
KC198036.1
KC198037.1
KC198038.1
KC198039.1
KC198040.1
KC198041.1
KC198042.1
KC198043.1
KC198044.1
KC198045.1
KC198046.1
KC198047.1
KC198048.1
KC198049.1
KC198050.1
KC198051.1
KC198052.1
KC198053.1
KC198054.1
KC198055.1
KC198056.1
KC198057.1
KC198058.1
KC198059.1
KC198060.1
KC198061.1
KC198062.1
KC198063.1
KC198064.1
KC198065.1
KC198066.1
KC198067.1
KC198068.1
KC198069.1
KC198070.1
KC198071.1
KC198072.1
KC198073.1
KC198074.1
KC198075.1
KC198076.1
KC198077.1
KC198078.1
KC198079.1
KC198080.1
KC198081.1
KC245088.1
KC408452.1
KC408453.1
KC408454.1
KC408455.1
KC408456.1
KC408457.1
KC408458.1
KC408459.1
KC408460.1
KC408461.1
KC408462.1
KC408463.1
KC408464.1
KC408465.1
KC408466.1
KC408467.1
KC411818.1
KC411819.1
KC411820.1
KC411821.1
KC411822.1
KC411823.1
KC411824.1
KC411825.1
KC414104.1
KC512234.1
KC512235.1
KC512236.1
KC512237.1
KC533594.1
KC533595.1
KC533596.1
KC533597.1
KC533598.1
KC533599.1
KC533600.1
KC533601.1
KC533602.1
KC533603.1
KC533604.1
KC533605.1
KC533606.1
KC533607.1
KC533608.1
KC533609.1
KC533610.1
KC533611.1
KC533612.1
KC533613.1
KC533614.1
KC533615.1
KC533616.1
KC533617.1
KC533618.1
KC533619.1
KC533620.1
KC533621.1
KC533622.1
KC533623.1
KC533624.1
KC533625.1
KC533626.1
KC533627.1
KC533628.1
KC533629.1
KC533630.1
KC533631.1
KC533632.1
KC533633.1
KC533634.1
KC533635.1
KC533636.1
KC533637.1
KC533638.1
KC533639.1
KC533640.1
KC533641.1
KC533642.1
KC533643.1
KC533644.1
KC533645.1
KC533646.1
KC533647.1
KC533648.1
KC533649.1
KC533650.1
KC533651.1
KC537788.1
KC537789.1
KC680822.1
KC680823.1
KC680830.1
KC680831.1
KC680833.1
KC680836.1
KC680837.1
KC680842.1
KC680844.1
KC680862.1
KC709570.1
KC709571.1
KC709572.1
KC709573.1
KC776922.1
KC776923.1
KC806253.1
JX437032.1
JX437033.1
JX437034.1
JX437035.1
JX437036.1
JX437037.1
JX437038.1
JX437039.1
JX437040.1
JX437041.1
JX437042.1
JX437043.1
JX437044.1
JX437045.1
JX437046.1
JX437047.1
JX437048.1
JX437049.1
JX437050.1
JX437051.1
JX437052.1
JX437053.1
JX437054.1
JX437055.1
JX437056.1
JX437057.1
JX437058.1
JX437059.1
JX437060.1
JX437061.1
JX863076.1
JX863077.1
JX863078.1
JX863079.1
JX891385.1
JX891386.1
JX891387.1
JX891388.1
JX891389.1
JX891390.1
JX891391.1
JX891392.1
JX891393.1
JX891394.1
JX891395.1
JX891396.1
JX891397.1
JX891398.1
JX891399.1
JX891400.1
JX891401.1
JX891402.1
JX891403.1
JX891404.1
JX891405.1
JX891406.1
JX891407.1
JX891408.1
JX891409.1
JX891410.1
JX891411.1
KC204789.1
KC295823.1
KC295824.1
KC295825.1
KC295826.1
KC295827.1
KC295828.1
KC295829.1
KC295830.1
KC295831.1
KC295832.1
KC295833.1
KC295834.1
KC295835.1
KC295836.1
KC295837.1
KC295838.1
KC295839.1
KC295840.1
KC295841.1
KC295842.1
KC295843.1
KC295844.1
KC295845.1
KC295846.1
KC295847.1
KC295848.1
KC295849.1
KC295850.1
KC295851.1
KC295852.1
KC295853.1
KC295854.1
KC295855.1
KC295856.1
KC295857.1
KC295858.1
KC295859.1
KC295860.1
KC295861.1
KC295862.1
KC295863.1
KC295864.1
KC295865.1
KC295866.1
KC295867.1
KC295868.1
KC295869.1
KC295870.1
KC295871.1
KC295872.1
KC295873.1
KC295874.1
KC295875.1
KC295876.1
KC295877.1
KC295878.1
KC295879.1
KC295880.1
KC295881.1
KC295882.1
KC295883.1
KC295884.1
KC295885.1
KC295886.1
KC295887.1
KC295888.1
KC295889.1
KC295890.1
KC295891.1
KC295892.1
KC295893.1
KC295894.1
KC295895.1
KC295896.1
KC295897.1
KC295898.1
KC295899.1
KC295900.1
KC295901.1
KC295902.1
KC295903.1
KC295904.1
KC295905.1
KC295906.1
KC295907.1
KC295908.1
KC295909.1
KC295910.1
KC295911.1
KC295912.1
KC295913.1
KC295914.1
KC295915.1
KC295916.1
KC295917.1
KC295918.1
KC295919.1
KC295920.1
KC295921.1
KC295922.1
KC295923.1
KC295924.1
KC295925.1
KC295926.1
KC295927.1
KC295928.1
KC295929.1
KC295930.1
KC295931.1
KC295932.1
KC295933.1
KC295934.1
KC295935.1
KC295936.1
KC295937.1
KC295938.1
KC295939.1
KC295940.1
KC295941.1
KC295942.1
KC295943.1
KC295944.1
KC295945.1
KC295946.1
KC295947.1
KC295948.1
KC295949.1
KC295950.1
KC295951.1
KC295952.1
KC295953.1
KC295954.1
KC295955.1
KC295956.1
KC295957.1
KC295958.1
KC295959.1
KC295960.1
KC295961.1
KC295962.1
KC295963.1
KC295964.1
KC295965.1
KC295966.1
KC295967.1
KC295968.1
KC295969.1
KC295970.1
KC295971.1
KC295972.1
KC295973.1
KC295974.1
KC295975.1
KC295976.1
KC295977.1
KC295978.1
KC295979.1
KC295980.1
KC295981.1
KC295982.1
KC295983.1
KC295984.1
KC295985.1
KC295986.1
KC295987.1
KC295988.1
KC295989.1
KC295990.1
KC295991.1
KC295992.1
KC295993.1
KC295994.1
KC295995.1
KC295996.1
KC295997.1
KC295998.1
KC295999.1
KC296000.1
KC296001.1
KC296002.1
KC296003.1
KC296004.1
KC296005.1
KC296006.1
KC296007.1
KC296008.1
KC296009.1
KC296010.1
KC296011.1
KC296012.1
KC296013.1
KC296014.1
KC296015.1
KC296016.1
KC296017.1
KC296018.1
KC296019.1
KC296020.1
KC296021.1
KC296022.1
KC296023.1
KC296024.1
KC296025.1
KC296026.1
KC296027.1
KC296028.1
KC296029.1
KC296030.1
KC296031.1
KC296032.1
KC296033.1
KC296034.1
KC296035.1
KC296036.1
KC296037.1
KC296038.1
KC296039.1
KC296040.1
KC296041.1
KC296042.1
KC296043.1
KC296044.1
KC296045.1
KC296046.1
KC296047.1
KC296048.1
KC296049.1
KC296050.1
KC296051.1
KC296052.1
KC296053.1
KC296054.1
KC296055.1
KC296056.1
KC296057.1
KC296058.1
KC296059.1
KC296060.1
KC296061.1
KC296062.1
KC296063.1
KC296064.1
KC296065.1
KC296066.1
KC296067.1
KC296068.1
KC296069.1
KC296070.1
KC296071.1
KC296072.1
KC296073.1
KC296074.1
KC296075.1
KC296076.1
KC296077.1
KC296078.1
KC296079.1
KC296080.1
KC296081.1
KC296082.1
KC296083.1
KC296084.1
KC296085.1
KC296086.1
KC296087.1
KC296088.1
KC296089.1
KC296090.1
KC296091.1
KC296092.1
KC296093.1
KC296094.1
KC296095.1
KC296096.1
KC296097.1
KC296098.1
KC296099.1
KC296100.1
KC296101.1
KC296102.1
KC296103.1
KC296104.1
KC296105.1
KC296106.1
KC296107.1
KC296108.1
KC296109.1
KC296110.1
KC296111.1
KC296112.1
KC296113.1
KC296114.1
KC296115.1
KC296116.1
KC296117.1
KC296118.1
KC296119.1
KC296120.1
KC296121.1
KC296122.1
KC296123.1
KC296124.1
KC296125.1
KC296126.1
KC296127.1
KC296128.1
KC296129.1
KC296130.1
KC296131.1
KC296132.1
KC296133.1
KC296134.1
KC296135.1
KC296136.1
KC296137.1
KC296138.1
KC296139.1
KC296140.1
KC296141.1
KC296142.1
KC296143.1
KC296144.1
KC296145.1
KC296146.1
KC296147.1
KC296148.1
KC296149.1
KC296150.1
KC296151.1
KC296152.1
KC296153.1
KC296154.1
KC296155.1
KC296156.1
KC296157.1
KC296158.1
KC296159.1
KC296160.1
KC296161.1
KC296162.1
KC296163.1
KC296164.1
KC296165.1
KC296166.1
KC296167.1
KC296168.1
KC296169.1
KC296170.1
KC296171.1
KC296172.1
KC296173.1
KC296174.1
KC296175.1
KC296176.1
KC296177.1
KC296178.1
KC296179.1
KC296180.1
KC296181.1
KC296182.1
KC296183.1
KC296184.1
KC296185.1
KC296186.1
KC296187.1
KC296188.1
KC296189.1
KC296190.1
KC296191.1
KC296192.1
KC296193.1
KC296194.1
KC296195.1
KC296196.1
KC296197.1
KC296198.1
KC296199.1
KC296200.1
KC296201.1
KC296202.1
KC296203.1
KC296204.1
KC296205.1
KC296206.1
KC296207.1
KC296208.1
KC296209.1
KC296210.1
KC296211.1
KC296212.1
KC296213.1
KC296214.1
KC296215.1
KC296216.1
KC296217.1
KC296218.1
KC296219.1
KC296220.1
KC296221.1
KC296222.1
KC296223.1
KC296224.1
KC296225.1
KC296226.1
KC296227.1
KC296228.1
KC296229.1
KC296230.1
KC296231.1
KC296232.1
KC296233.1
KC296234.1
KC296235.1
KC296236.1
KC296237.1
KC296238.1
KC296239.1
KC296240.1
KC296241.1
KC296242.1
KC296243.1
KC296244.1
KC296245.1
KC296246.1
KC296247.1
KC296248.1
KC296249.1
KC296250.1
KC296251.1
KC296252.1
KC296253.1
KC296254.1
KC296255.1
KC296256.1
KC296257.1
KC296258.1
KC296259.1
KC296260.1
KC296261.1
KC296262.1
KC296263.1
KC296264.1
KC296265.1
KC296266.1
KC296267.1
KC296268.1
KC296269.1
KC296270.1
KC296271.1
KC296272.1
KC296273.1
KC296274.1
KC296275.1
KC296276.1
KC296277.1
KC296278.1
KC296279.1
KC296280.1
KC296281.1
KC296282.1
KC296283.1
KC296284.1
KC296285.1
KC296286.1
KC296287.1
KC296288.1
KC296289.1
KC296290.1
KC296291.1
KC296292.1
KC296293.1
KC296294.1
KC296295.1
KC296296.1
KC296297.1
KC296298.1
KC296299.1
KC296300.1
KC296301.1
KC296302.1
KC296303.1
KC296304.1
KC296305.1
KC296306.1
KC296307.1
KC296308.1
KC296309.1
KC296310.1
KC296311.1
KC296312.1
KC296313.1
KC296314.1
KC296315.1
KC296316.1
KC296317.1
KC296318.1
KC296319.1
KC296320.1
KC296321.1
KC296322.1
KC296323.1
KC296324.1
KC296325.1
KC296326.1
KC296327.1
KC296328.1
KC296329.1
KC296330.1
KC296331.1
KC296332.1
KC296333.1
KC296334.1
KC296335.1
KC296336.1
KC296337.1
KC296338.1
KC296339.1
KC296340.1
KC296341.1
KC296342.1
KC296343.1
KC296344.1
KC296345.1
KC296346.1
KC296347.1
KC296348.1
KC296349.1
KC296350.1
KC296351.1
KC296352.1
KC296353.1
KC296354.1
KC296355.1
KC296356.1
KC296357.1
KC296358.1
KC296359.1
KC296360.1
KC296361.1
KC296362.1
KC296363.1
KC296364.1
KC296365.1
KC296366.1
KC296367.1
KC296368.1
KC296369.1
KC296370.1
KC296371.1
KC296372.1
KC296373.1
KC296374.1
KC296375.1
KC296376.1
KC296377.1
KC296378.1
KC296379.1
KC296380.1
KC296381.1
KC296382.1
KC296383.1
KC296384.1
KC296385.1
KC296386.1
KC296387.1
KC296388.1
KC296389.1
KC296390.1
KC296391.1
KC296392.1
KC296393.1
KC296394.1
KC296395.1
KC296396.1
KC296397.1
KC296398.1
KC296399.1
KC296400.1
KC296401.1
KC296402.1
KC296403.1
KC296404.1
KC296405.1
KC296406.1
KC296407.1
KC296408.1
KC296409.1
KC296410.1
KC296411.1
KC296412.1
KC296413.1
KC296414.1
KC296415.1
KC296416.1
KC296417.1
KC296418.1
KC296419.1
KC296420.1
KC296421.1
KC296422.1
KC296423.1
KC296424.1
KC296425.1
KC296426.1
KC296427.1
KC296428.1
KC296429.1
KC296430.1
KC296431.1
KC405609.1
KC405610.1
KC436108.1
KC693639.1
KC693644.1
KC703310.1
KC703312.1
KC703313.1
KC703316.1
KC703318.1
KC703319.1
KC703321.1
KC703324.1
KC703325.1
KC703327.1
KC703328.1
KC703329.1
KC703332.1
KC703333.1
KC703336.1
KC703340.1
KC703341.1
KC703344.1
KC703345.1
KC703347.1
KC703348.1
KC703350.1
KC709827.1
KC715688.1
KC715691.1
KC715694.1
KC715697.1
KC715700.1
KC715703.1
KC748493.1
KC748496.1
KC748499.1
KC748502.1
KC748505.1
KC748508.1
KC748511.1
KC748514.1
KC748517.1
KC748520.1
KC753452.1
JQ259080.2
JQ733142.1
JQ733143.1
JQ733144.1
JQ733145.1
JQ733146.1
JQ733147.1
JQ733148.1
JQ733149.1
JQ733150.1
JQ733151.1
JQ733152.1
JQ733153.1
JQ733154.1
JQ733155.1
JQ733156.1
JQ733157.1
JQ733158.1
JQ733159.1
JQ733160.1
JQ733161.1
JQ733162.1
JQ733163.1
JQ733164.1
JQ733165.1
JQ733166.1
JQ733167.1
JQ733168.1
JQ733169.1
JQ733170.1
JQ733171.1
JQ733172.1
JQ733173.1
JQ733174.1
JQ733175.1
JQ733176.1
JQ733177.1
JQ733178.1
JQ733179.1
JQ733180.1
JQ733181.1
JQ733182.1
JQ733183.1
JQ733184.1
JQ733185.1
JQ733186.1
JQ733187.1
JQ733188.1
JQ733189.1
JQ733190.1
JQ733191.1
JQ733192.1
JQ733193.1
JQ733194.1
JQ733195.1
JQ733196.1
JQ733197.1
JQ733198.1
JQ733199.1
JQ733200.1
JQ733201.1
JQ733202.1
JQ733203.1
JQ733204.1
JQ733205.1
JQ733206.1
JQ733207.1
JQ733208.1
JQ733209.1
JQ733210.1
JQ733211.1
JQ733212.1
JQ733213.1
JQ733214.1
JQ733215.1
JQ733216.1
JX236667.1
AB810257.1
AB810258.1
AB810259.1
AB810260.1
AB810261.1
AB810262.1
AB810263.1
AB810264.1
1PFI_C
1PFI_D
AB607960.1
AB607961.1
AB607962.1
AB607963.1
AB616685.1
AB616686.1
AB616687.1
AB616688.1
AB761319.1
AB761320.1
AB761321.1
AB761322.1
AB761323.1
AB761324.1
AB761325.1
AB761326.1
AB761327.1
AB761328.1
AB761329.1
AB761330.1
AB761331.1
AB761332.1
AB761347.1
AB761348.1
AB761349.1
AB761350.1
AB761351.1
AB761352.1
AB761353.1
AB761354.1
AB761355.1
AB761356.1
AB761357.1
AB761358.1
AB761359.1
AB761373.1
AB761374.1
AB761375.1
AB761376.1
AB761377.1
AB761378.1
AB765595.1
AB765596.1
AB765597.1
AB765598.1
AB765599.1
AB765600.1
AB765601.1
AB765602.1
AB765603.1
AB765604.1
AB765605.1
AB765606.1
AB765607.1
AB765608.1
AB765609.1
AB765610.1
AB765611.1
AB765612.1
AB765613.1
AB765614.1
AB765615.1
AB765616.1
AB765617.1
AB765618.1
AB765619.1
AB765620.1
AB765621.1
AB765622.1
AB765623.1
AB765624.1
AB765625.1
AB765626.1
AB765627.1
JQ256510.1
JQ256511.1
JX185395.1
JX185396.1
JX195345.1
JX414245.1
JX414248.1
JX500355.1
JX500356.1
JX500357.1
JX500358.1
JX500359.1
JX500360.1
JX500361.1
JX500362.1
JX500363.1
JX500364.1
JX500365.1
JX500366.1
JX500367.1
JX500368.1
JX500369.1
JX500370.1
JX500371.1
JX500372.1
JX500373.1
JX500374.1
JX500375.1
JX500376.1
JX500377.1
JX500378.1
JX500379.1
JX500380.1
JX500381.1
JX500382.1
JX500383.1
JX500384.1
JX500385.1
JX500386.1
JX500387.1
JX500388.1
JX500389.1
JX500390.1
JX500391.1
JX500392.1
JX500393.1
JX500394.1
JX500395.1
JX500396.1
JX500397.1
JX500398.1
JX500399.1
JX500400.1
JX500401.1
JX500402.1
JX500403.1
JX500404.1
JX500405.1
JX500406.1
JX500407.1
JX500408.1
JX500409.1
JX500410.1
JX500411.1
JX500412.1
JX500413.1
JX500414.1
JX500415.1
JX867537.1
JX867538.1
JX867539.1
JX946166.1
JX946167.1
JX946177.1
JX946178.1
KC348398.1
KC348399.1
KC348400.1
KC348401.1
KC348402.1
KC348403.1
KC348404.1
KC348405.1
KC348406.1
KC348407.1
KC348408.1
KC348409.1
KC348410.1
KC348411.1
KC348412.1
KC348413.1
KC348414.1
KC348415.1
KC348416.1
KC348417.1
KC348418.1
KC348419.1
KC348420.1
KC348421.1
KC348422.1
KC348423.1
KC348424.1
KC348425.1
KC348426.1
KC348427.1
KC348428.1
KC348429.1
KC348430.1
KC348431.1
KC348432.1
KC348433.1
KC348434.1
KC348435.1
KC348436.1
KC348437.1
KC348438.1
KC492062.1
KC492063.1
KC492064.1
KC492065.1
KC492066.1
KC492067.1
KC492068.1
KC492069.1
KC492070.1
KC492071.1
KC492072.1
KC492073.1
KC514095.1
KC526148.1
KC526149.1
KC526150.1
KC537761.1
KC581915.1
KC581916.1
KC613859.1
KC617880.1
KC683899.1
KC683900.1
KC683901.1
KC683902.1
KC699041.1
KC759164.1
KC759165.1
KC759166.1
KC759182.1
KC794786.1
HW056347.1
HW056350.1
HW056355.1
HW056358.1
HW056360.1
HW056361.1
HW056362.1
HW056363.1
HW056364.1
HW056365.1
HW056366.1
HW056367.1
HW056368.1
HW056369.1
HW056370.1
HW056371.1
HW056375.1
HW056378.1
HW056383.1
HW056386.1
HW056388.1
HW056389.1
HW056390.1
HW056391.1
HW056392.1
HW056393.1
HW056394.1
HW056395.1
HW056396.1
HW056397.1
HW056699.1
HW060284.1
HW060510.1
HW060514.1
HW060515.1
HW060517.1
HW060518.1
HW060529.1
HW060661.1
HW060664.1
HW060665.1
HW061264.1
HW062504.1
HW062505.1
HW062506.1
HW062507.1
HW062513.1
KC329755.1
KC329756.1
KC329757.1
KC329758.1
KC329759.1
KC329760.1
KC329761.1
KC329762.1
KC329763.1
KC329764.1
KC329765.1
KC329766.1
KC329767.1
KC329768.1
KC329769.1
KC331988.1
KC333888.1
KC342258.1
KC342259.1
KC342260.1
KC342261.1
KC342262.1
KC342263.1
KC342264.1
KC342265.1
KC344385.1
KC350987.1
KC350988.1
KC350989.1
KC350990.1
KC350991.1
KC350992.1
KC350993.1
KC350994.1
KC350995.1
KC350996.1
KC350997.1
KC350998.1
KC350999.1
KC351000.1
KC351001.1
KC351002.1
KC351003.1
KC351004.1
KC351005.1
KC351006.1
KC351007.1
KC351008.1
KC351009.1
KC351010.1
KC351011.1
KC351012.1
KC351013.1
KC351014.1
KC351015.1
KC351016.1
KC351017.1
KC351018.1
KC351019.1
KC351020.1
KC351021.1
KC351022.1
KC351023.1
KC351024.1
KC351025.1
KC351026.1
KC351027.1
KC351028.1
KC351029.1
KC351030.1
KC351031.1
KC351032.1
KC351033.1
KC351034.1
KC351035.1
KC351036.1
KC351037.1
KC351038.1
KC351039.1
KC351040.1
KC351041.1
KC351042.1
KC351043.1
KC351044.1
KC351045.1
KC351046.1
KC351047.1
KC351048.1
KC351049.1
KC351050.1
KC351051.1
KC351052.1
KC351053.1
KC351054.1
KC351055.1
KC351056.1
KC351057.1
KC351058.1
KC351059.1
KC351060.1
KC351061.1
KC351062.1
KC351063.1
KC351064.1
KC351065.1
KC351066.1
KC351067.1
KC351068.1
KC351069.1
KC351070.1
KC351071.1
KC351072.1
KC351073.1
KC351074.1
KC351075.1
KC351076.1
KC351077.1
KC351078.1
KC351079.1
KC351080.1
KC351081.1
KC351082.1
KC351083.1
KC351084.1
KC351085.1
KC351086.1
KC351087.1
KC351088.1
KC351089.1
KC351090.1
KC351091.1
KC351092.1
KC351093.1
KC351094.1
KC351095.1
KC351096.1
KC351097.1
KC351098.1
KC351099.1
KC351100.1
KC351101.1
KC351102.1
KC351103.1
KC351104.1
KC351105.1
KC351106.1
KC351107.1
KC351108.1
KC351109.1
KC351110.1
KC351111.1
KC351112.1
KC351113.1
KC351114.1
KC351115.1
KC351116.1
KC351117.1
KC351118.1
KC351119.1
KC351120.1
KC351121.1
KC351122.1
KC351123.1
KC351124.1
KC351125.1
KC351126.1
KC351127.1
KC351128.1
KC351129.1
KC351130.1
KC351131.1
KC351132.1
KC351133.1
KC351134.1
KC351135.1
KC351136.1
KC351137.1
KC351138.1
KC351139.1
KC351140.1
KC351141.1
KC351142.1
KC351143.1
KC351144.1
KC351145.1
KC351146.1
KC351147.1
KC351148.1
KC351149.1
KC351150.1
KC351151.1
KC351152.1
KC351153.1
KC351154.1
KC351155.1
KC351156.1
KC351157.1
KC351158.1
KC351159.1
KC351160.1
KC351161.1
KC351162.1
KC351163.1
KC351164.1
KC351165.1
KC351166.1
KC351167.1
KC351168.1
KC351169.1
KC351170.1
KC351171.1
KC351172.1
KC351173.1
KC351174.1
KC351175.1
KC351176.1
KC351177.1
KC351178.1
KC351179.1
KC351180.1
KC351181.1
KC352616.1
KC352905.1
KC352906.1
KC352907.1
KC352908.1
KC352909.1
KC352910.1
KC352911.1
KC404845.1
KC409644.1
KC409645.1
KC409646.1
KC409647.1
KC409648.1
KC409649.1
KC409650.1
KC409651.1
KC409652.1
KC411816.1
KC565845.1
KC577204.1
KC577205.1
KC577206.1
KC577207.1
KC577208.1
KC577209.1
KC577210.1
KC577211.1
KC577212.1
KC577213.1
KC577214.1
KC577215.1
KC577216.1
KC577217.1
KC577218.1
KC577219.1
KC577220.1
KC577221.1
KC577222.1
KC577223.1
KC577224.1
HE994136.1
JQ691415.1
JQ691416.1
JQ691417.1
JQ691418.1
JQ691419.1
JQ691420.1
JQ691421.1
JQ691422.1
JQ691423.1
JQ691424.1
JQ691425.1
JQ691426.1
JQ691427.1
JQ691428.1
JQ691429.1
JQ691430.1
JQ691431.1
JQ691432.1
JQ691433.1
JQ691434.1
JQ691435.1
JQ691436.1
JQ691437.1
JQ691438.1
JQ691439.1
JQ691440.1
JQ691441.1
JQ691442.1
JQ691443.1
JQ691444.1
JQ691445.1
JQ691446.1
JQ691447.1
JQ691448.1
JQ691449.1
JQ691450.1
JQ691451.1
JQ691452.1
JQ691453.1
JQ691454.1
JQ691455.1
JQ691456.1
JQ691457.1
JQ691458.1
JQ691459.1
JQ691460.1
JQ691461.1
JQ691462.1
JQ691463.1
JQ706079.1
JQ706081.1
KC296868.1
KC296869.1
KC296870.1
KC296871.1
KC296872.1
KC296873.1
KC296874.1
KC297127.1
KC297128.1
KC297129.1
KC297130.1
KC297131.1
KC297132.1
KC297133.1
KC297134.1
KC297135.1
KC315892.1
KC315893.1
KC337118.1
KC346409.1
KC347716.1
KC347717.1
KC347718.1
KC347719.1
KC347720.1
KC347721.1
KC347722.1
KC347723.1
KC492741.1
KC492742.1
KC684977.1
HE981765.2
JQ771760.1
JQ919998.1
JQ920002.1
JQ920003.1
JQ920007.1
JQ920011.1
JQ920012.1
JQ976849.1
JQ976850.1
JQ976851.1
JQ976852.1
JQ976853.1
JQ976854.1
JQ976855.1
JQ976856.1
JQ976857.1
JQ976858.1
JQ976859.1
JQ976860.1
JQ976861.1
JQ976862.1
JQ976863.1
JQ976864.1
JQ976865.1
JQ976866.1
JQ976867.1
JQ976868.1
JQ976869.1
JQ976870.1
JQ976871.1
JQ976872.1
JQ976873.1
JQ976874.1
JQ976875.1
JQ976876.1
JQ976877.1
KC257465.1
KC257466.1
KC257467.1
KC257468.1
KC329850.1
KC329851.1
KC329852.1
KC329853.1
KC329854.1
KC329855.1
KC329856.1
KC329857.1
KC329858.1
KC329859.1
KC329860.1
KC329861.1
KC329862.1
KC329863.1
KC329864.1
KC329865.1
KC329866.1
KC329867.1
KC329868.1
KC329869.1
KC329870.1
KC329871.1
KC329872.1
KC329873.1
KC329874.1
KC329875.1
KC329876.1
KC329877.1
KC329878.1
KC329879.1
KC329880.1
KC329881.1
KC329882.1
KC329883.1
KC329884.1
KC329885.1
KC329886.1
KC329887.1
KC329888.1
KC329889.1
KC329890.1
KC329891.1
KC329892.1
KC329893.1
KC329894.1
KC329895.1
KC329896.1
KC329897.1
KC329898.1
KC329899.1
KC329900.1
KC329901.1
KC329902.1
KC329903.1
KC329904.1
KC329905.1
KC329906.1
KC329907.1
KC329908.1
KC329909.1
KC329910.1
KC329911.1
KC329912.1
KC329913.1
KC329914.1
KC329915.1
KC331992.1
KC331993.1
KC331994.1
KC331995.1
KC331996.1
KC331997.1
KC331998.1
KC331999.1
KC332000.1
KC337341.1
KC337342.1
KC508664.1
KC508665.1
KC508666.1
KC508667.1
KC508668.1
KC620458.1
KC620460.1
KC690160.1
KC693590.1
KC693595.1
KC693598.1
KC693602.1
KC693607.1
KC693608.1
KC693610.1
KC693615.1
KC693618.1
KC693622.1
KC693625.1
KC693630.1
KC693633.1
KC693637.1
KC699547.1
KC699548.1
KC699549.1
KC699550.1
KC699551.1
KC699552.1
KC699553.1
AB809471.1
AB809472.1
AB809473.1
AB809474.1
AB809475.1
AB809476.1
AB809477.1
AB809478.1
AB809479.1
AB809480.1
AB809481.1
AB809482.1
AB809483.1
AB809484.1
AB809485.1
AB809486.1
AB809487.1
AB809488.1
AB809489.1
AB809490.1
AB809491.1
AB809492.1
AB809493.1
AB809524.1
AB809525.1
AB809526.1
AB809527.1
AB809528.1
AB809529.1
AB809530.1
AB809531.1
AB809532.1
AB809533.1
AB809534.1
AB809535.1
AB809536.1
AB809537.1
AB809538.1
AB809539.1
AB809540.1
AB809541.1
AB809542.1
AB809543.1
AB809544.1
AB809545.1
AB809546.1
AB809547.1
AB809548.1
AB809549.1
AB809550.1
AB809551.1
AB809552.1
AB809553.1
AB809554.1
AB809555.1
AB809556.1
AB809557.1
AB809562.1
AB809680.1
AB809681.1
AB809682.1
AB809683.1
AB809684.1
AB809685.1
AB809686.1
AB809687.1
AB809688.1
AB809689.1
AB809690.1
AB809691.1
AB809692.1
AB809693.1
AB809694.1
AB809695.1
AB809696.1
AB809697.1
AB809698.1
AB809699.1
AB809700.1
AB809701.1
AB809702.1
AB809703.1
JX162645.1
JX417982.1
JX417983.1
JX417984.1
JX417985.1
JX417986.1
JX417987.1
JX417988.1
JX417989.1
JX417990.1
JX417991.1
JX417992.1
JX417993.1
JX417994.1
JX417995.1
JX417996.1
JX417997.1
JX417998.1
JX417999.1
JX418000.1
JX418001.1
KC300093.1
KC300094.1
KC300095.1
KC300096.1
KC300097.1
KC300098.1
KC300099.1
KC300100.1
KC300101.1
KC300102.1
KC300103.1
KC300104.1
KC300105.1
KC300106.1
KC300107.1
KC300108.1
KC300109.1
KC300110.1
KC300111.1
KC300112.1
KC300113.1
KC300114.1
KC300115.1
KC300116.1
KC300117.1
KC300118.1
KC300119.1
KC300120.1
KC300121.1
KC300122.1
KC300123.1
KC300124.1
KC300125.1
KC300126.1
KC300127.1
KC300128.1
KC300129.1
KC300130.1
KC300131.1
KC300132.1
KC300133.1
KC300134.1
KC300135.1
KC300136.1
KC300137.1
KC300138.1
KC300139.1
KC300140.1
KC300141.1
KC300142.1
KC300143.1
KC300144.1
KC300145.1
KC300146.1
KC300147.1
KC300148.1
KC300149.1
KC300150.1
KC300151.1
KC300152.1
KC300153.1
KC300154.1
KC300155.1
KC300156.1
KC300157.1
KC300158.1
KC300159.1
KC300160.1
KC300161.1
KC300162.1
KC300163.1
KC300164.1
KC300165.1
KC300166.1
KC300167.1
KC300168.1
KC300169.1
KC300170.1
KC300171.1
KC300172.1
KC300173.1
KC300174.1
KC300175.1
KC300176.1
KC300177.1
KC300178.1
KC300179.1
KC300180.1
KC300181.1
KC300182.1
KC300183.1
KC300184.1
KC300185.1
KC300186.1
KC300187.1
KC300188.1
KC300189.1
KC300190.1
KC300191.1
KC300192.1
KC300193.1
KC300194.1
KC300195.1
KC300196.1
KC300197.1
KC300198.1
KC300199.1
KC300200.1
KC300201.1
KC300202.1
KC300203.1
KC300204.1
KC300205.1
KC300206.1
KC300207.1
KC300208.1
KC300209.1
KC300210.1
KC300211.1
KC300212.1
KC300213.1
KC300214.1
KC300215.1
KC300216.1
KC300217.1
KC300218.1
KC300219.1
KC300220.1
KC300221.1
KC300222.1
KC300223.1
KC300224.1
KC300225.1
KC300226.1
KC300227.1
KC300228.1
KC300229.1
KC300230.1
KC300231.1
KC300232.1
KC300233.1
KC300234.1
KC300235.1
KC300236.1
KC300237.1
KC306402.1
KC306403.1
KC309427.1
KC309428.1
KC309429.1
KC309430.1
KC309431.1
KC309432.1
KC309433.1
KC309434.1
KC309435.1
KC309436.1
KC309437.1
KC311940.1
KC332885.1
KC332886.1
KC332887.1
KC332888.1
KC332889.1
KC332890.1
KC332891.1
KC332892.1
KC332893.1
KC332894.1
KC332895.1
KC332896.1
KC332897.1
KC332898.1
KC332899.1
KC332900.1
KC332901.1
KC332902.1
KC332903.1
KC332904.1
KC332905.1
KC332906.1
KC332907.1
KC332908.1
KC332909.1
KC332910.1
KC332911.1
KC332912.1
KC332913.1
KC332914.1
KC332915.1
KC332916.1
KC332917.1
KC332918.1
KC332919.1
KC332920.1
KC332921.1
KC332922.1
KC332923.1
KC332924.1
KC332925.1
KC332926.1
KC332927.1
KC332928.1
KC342174.1
KC342175.1
KC342176.1
KC342177.1
KC342178.1
KC342179.1
KC342180.1
KC342181.1
KC342182.1
KC342183.1
KC683499.1
KC683707.1
HF542975.1
HF542976.1
HF542977.1
HF542978.1
HF542979.1
HF542980.1
HF542981.1
HF542982.1
HF542983.1
HF542984.1
HF542985.1
HF542986.1
HF542987.1
HF542988.1
HF542989.1
HF542990.1
HF542991.1
HF542992.1
HF542993.1
HF542994.1
HF542995.1
HF542996.1
HF542997.1
HF542998.1
HF542999.1
HF543000.1
HF543001.1
HF543002.1
HF543003.1
HF543004.1
HF543005.1
HF543006.1
HF543007.1
HF543008.1
HF543009.1
HF543010.1
HF543011.1
HF543012.1
HF543013.1
HF543014.1
HF543015.1
HF543016.1
HF543017.1
HF543018.1
HF543019.1
HF543020.1
HF543021.1
HF543022.1
HF543023.1
HF543024.1
HF543025.1
HF543026.1
HF543027.1
HF543028.1
HF543029.1
HF543030.1
HF543031.1
HF543032.1
HF543033.1
HF543034.1
HF543035.1
HF543036.1
HF543037.1
HF543038.1
HF543039.1
HF543040.1
HF543041.1
HF543042.1
HF543043.1
HF543044.1
HF543045.1
HF543046.1
HF543047.1
HF543048.1
HF543049.1
HF543050.1
HF543051.1
HF543052.1
HF543053.1
HF543054.1
HF543055.1
HF543056.1
HF543057.1
HF543058.1
HF543059.1
HF543060.1
HF543061.1
HF543062.1
HF543063.1
HF543064.1
HF543065.1
HF543066.1
HF543067.1
HF543068.1
HF543069.1
HF543070.1
HF543071.1
HF543072.1
HF543073.1
HF543074.1
HF543075.1
HF543076.1
HF543077.1
HF543078.1
HF543079.1
HF543080.1
HF543081.1
HF543082.1
HF543083.1
HF543084.1
HF543085.1
HF543086.1
HF543087.1
HF543088.1
HF543089.1
HF543090.1
HF543091.1
HF543092.1
HF543093.1
HF543094.1
HF543095.1
HF543096.1
HF543097.1
HF543098.1
HF543099.1
HF543100.1
HF543101.1
HF543102.1
HF543103.1
HF543104.1
HF543105.1
HF543106.1
HF543107.1
HF543108.1
HF543109.1
HF543110.1
HF543111.1
HF543112.1
HF543113.1
HF543114.1
HF543115.1
HF543116.1
HF543117.1
HF543118.1
HF543119.1
HF543120.1
HF543121.1
HF543122.1
HF543123.1
HF543124.1
HF543125.1
HF543126.1
HF543127.1
HF543128.1
HF543129.1
HF543130.1
HF543131.1
HF543132.1
HF543133.1
HF543134.1
HF543135.1
HF543136.1
HF543137.1
HF543138.1
HF543139.1
HF543140.1
HF543141.1
HF543142.1
HF543143.1
HF543144.1
HF543145.1
HF543146.1
HF543147.1
HF543148.1
HF543149.1
HF543150.1
HF543151.1
HF543152.1
HF543153.1
HF543154.1
HF543155.1
HF543156.1
HF543157.1
HF543158.1
HF543159.1
HF543160.1
HF543161.1
HF543162.1
HF543163.1
HF543164.1
HF543165.1
HF543166.1
HF543167.1
HF543168.1
HF543169.1
HF543170.1
HF543171.1
HF543172.1
HF543173.1
HF543174.1
HF543175.1
HF543176.1
HF543177.1
HF543178.1
HF543179.1
HF543180.1
HF543181.1
HF543182.1
HF543183.1
HF543184.1
HF543185.1
HF543186.1
HF543187.1
HF543188.1
HF543189.1
HF543190.1
HF543191.1
HF543192.1
HF543193.1
HF543194.1
HF543195.1
HF543196.1
HF543197.1
HF543198.1
HF543199.1
HF543200.1
HF543201.1
HF543202.1
HF543203.1
HF543204.1
HF543205.1
HF543206.1
HF543207.1
HF543208.1
HF543209.1
HF543210.1
HF543211.1
HF543212.1
HF543213.1
HF543214.1
HF543215.1
HF543216.1
HF543217.1
HF543218.1
HF543219.1
HF543220.1
HF543221.1
HF543222.1
HF543223.1
HF543224.1
HF543225.1
HF543226.1
HF543227.1
HF543228.1
HF543229.1
HF543230.1
HF543231.1
HF543232.1
HF543233.1
HF543234.1
HF543235.1
HF543236.1
HF543237.1
HF543238.1
HF543239.1
HF543240.1
HF543241.1
HF543242.1
HF543243.1
HF543244.1
HF543245.1
HF543246.1
HF543247.1
HF543248.1
HF543249.1
HF543250.1
HF543251.1
HF543252.1
HF543253.1
HF543254.1
HF543255.1
HF543256.1
HF543257.1
HF543258.1
HF543259.1
HF543260.1
HF543261.1
HF543262.1
HF543263.1
HF543264.1
HF543265.1
HF543266.1
HF543267.1
HF543268.1
HF543269.1
HF543270.1
HF543271.1
HF543272.1
HF543273.1
HF543274.1
HF543275.1
HF543276.1
HF543277.1
HF543278.1
HF543279.1
HF543280.1
HF543281.1
HF543282.1
HF543283.1
HF543284.1
HF543285.1
HF543286.1
HF543287.1
HF543288.1
HF543289.1
HF543290.1
HF543291.1
HF543292.1
HF543293.1
HF543294.1
HF543295.1
HF543296.1
HF543297.1
HF543298.1
HF543299.1
HF543300.1
HF543301.1
HF543302.1
HF543303.1
HF543304.1
HF543305.1
HF543306.1
HF543307.1
HF543308.1
HF543309.1
HF543310.1
HF543311.1
HF543312.1
HF543313.1
HF543314.1
HF543315.1
HF543316.1
HF543317.1
HF543318.1
HF543319.1
HF543320.1
HF543321.1
HF543322.1
HF543323.1
HF543324.1
HF543325.1
HF543326.1
HF543327.1
HF543328.1
HF543329.1
HF543330.1
HF543331.1
HF543332.1
HF543333.1
HF543334.1
HF543335.1
HF543336.1
HF543337.1
HF543338.1
HF543339.1
HF543340.1
HF543341.1
HF543342.1
HF543343.1
HF543344.1
HF543345.1
HF543346.1
HF543347.1
HF543348.1
HF543349.1
HF543350.1
HF543351.1
HF543352.1
HF543353.1
HF543354.1
HF543355.1
HF543356.1
HF543357.1
HF543358.1
HF543359.1
HF543360.1
HF543361.1
HF543362.1
HF543363.1
HF543364.1
HF543365.1
HF543366.1
HF543367.1
HF543368.1
HF543369.1
HF543370.1
HF543371.1
HF543372.1
HF543373.1
HF543374.1
HF543375.1
HF543376.1
HF543377.1
HF543378.1
HF543379.1
HF543380.1
HF543381.1
HF543382.1
HF543383.1
HF543384.1
HF543385.1
HF543386.1
HF543387.1
HF543388.1
HF543389.1
HF543390.1
HF543391.1
HF543392.1
HF543393.1
HF543394.1
HF543395.1
HF543396.1
HF543397.1
HF543398.1
HF543399.1
HF543400.1
HF543401.1
HF543402.1
HF543403.1
HF543404.1
HF543405.1
HF543406.1
HF543407.1
HF543408.1
HF543409.1
HF543410.1
HF543411.1
HF543412.1
HF543413.1
HF543414.1
HF543415.1
HF543416.1
HF543417.1
HF543418.1
HF543419.1
HF543420.1
HF543421.1
HF543422.1
HF543423.1
HF543424.1
HF543425.1
HF543426.1
HF543427.1
HF543428.1
HF543429.1
HF543430.1
HF543431.1
HF543432.1
HF543433.1
HF543434.1
HF543435.1
HF543436.1
HF543437.1
HF543438.1
HF543439.1
HF543440.1
HF543441.1
HF543442.1
HF543443.1
HF543444.1
HF543445.1
HF543446.1
HF543447.1
HF543448.1
HF543449.1
HF543450.1
HF543451.1
HF543452.1
HF543453.1
HF543454.1
HF543455.1
HF543456.1
HF543457.1
HF543458.1
HF543459.1
HF543460.1
HF543461.1
HF543462.1
HF543463.1
HF543464.1
HF543465.1
HF543466.1
HF543467.1
HF543468.1
HF543469.1
HF543470.1
HF543471.1
HF543472.1
HF543473.1
HF543474.1
HF543475.1
HF543476.1
HF543477.1
HF543478.1
HF543479.1
HF543480.1
HF543481.1
HF543482.1
HF543483.1
HF543484.1
HF543485.1
HF543486.1
HF543487.1
HF543488.1
HF543489.1
HF543490.1
HF543491.1
HF543492.1
HF543493.1
HF543494.1
HF543495.1
HF543496.1
HF543497.1
HF543498.1
HF543499.1
HF543500.1
HF543501.1
HF543502.1
HF543503.1
HF543504.1
HF543505.1
HF543506.1
HF543507.1
HF543508.1
HF543509.1
HF543510.1
HF543511.1
HF543512.1
HF543513.1
HF543514.1
HF543515.1
HF543516.1
HF543517.1
HF543518.1
HF543519.1
HF543520.1
HF543521.1
HF543522.1
HF543523.1
HF543524.1
HF543525.1
HF543526.1
HF543527.1
HF543528.1
HF543529.1
HF543530.1
HF543531.1
HF543532.1
HF543533.1
HF543534.1
HF543535.1
HF543536.1
HF543537.1
HF543538.1
HF543539.1
HF543540.1
HF543541.1
HF543542.1
HF543543.1
HF543544.1
HF543545.1
HF543546.1
HF543547.1
HF543548.1
HF543549.1
HF543550.1
HF543551.1
HF543552.1
HF543553.1
HF543554.1
HF543555.1
HF543556.1
HF543557.1
HF543558.1
HF543559.1
HF543560.1
HF543561.1
HF543562.1
HF543563.1
HF543564.1
HF543565.1
HF543566.1
HF543567.1
HF543568.1
HF543569.1
HF543570.1
HF543571.1
HF543572.1
HF543573.1
HF543574.1
HF543575.1
HF543576.1
HF543577.1
HF543578.1
HF543579.1
HF543580.1
HF543581.1
HF543582.1
HF543583.1
HF543584.1
HF543585.1
HF543586.1
HF543587.1
HF543588.1
HF543589.1
HF543590.1
HF543591.1
HF543592.1
HF543593.1
HF543594.1
HF543595.1
HF543596.1
HF543597.1
HF543598.1
JQ693034.1
JQ693035.1
JQ693036.1
JQ693037.1
JQ693038.1
JQ693039.1
JQ693040.1
JQ693041.1
JQ693042.1
JQ693043.1
JQ693044.1
JQ693053.1
JQ693054.1
JQ693055.1
JQ693056.1
JX012097.1
JX012098.1
JX012099.1
JX012100.1
JX012101.1
JX012102.1
JX012103.1
KC541698.1
KC541699.1
CY111061.1
CY111069.1
CY111077.1
CY111085.1
CY111093.1
CY111101.1
CY111109.1
CY111117.1
CY111125.1
JQ519817.1
JQ519818.1
JQ519819.1
KC300279.1
KC300280.1
KC300281.1
KC300282.1
KC300283.1
KC300284.1
KC300285.1
KC300286.1
KC300287.1
KC300288.1
KC300289.1
KC300290.1
KC300291.1
KC300292.1
KC300293.1
KC300294.1
KC300295.1
KC300296.1
KC300297.1
KC300298.1
KC300299.1
KC300300.1
KC305089.1
KC305090.1
KC305091.1
KC305092.1
KC311375.1
KC315347.1
KC315348.1
KC315349.1
KC315350.1
KC315351.1
KC315352.1
KC315353.1
KC315354.1
KC315355.1
KC315356.1
KC315357.1
KC315358.1
KC315359.1
KC315360.1
KC315361.1
KC315362.1
KC315363.1
KC315364.1
KC315365.1
KC315366.1
KC315367.1
KC315368.1
KC315369.1
KC315370.1
KC315371.1
KC315372.1
KC315373.1
KC315374.1
KC315375.1
KC315376.1
KC315377.1
KC315378.1
KC315379.1
KC315380.1
KC315381.1
KC315382.1
KC315383.1
KC315384.1
KC315385.1
KC315386.1
KC315387.1
KC315388.1
KC315389.1
KC315390.1
KC315391.1
KC315392.1
KC315393.1
KC315394.1
KC315395.1
KC315396.1
KC315397.1
KC315398.1
KC331071.1
KC331072.1
KC331073.1
KC331074.1
KC331075.1
KC331076.1
KC331077.1
KC331078.1
KC331079.1
KC331080.1
KC331081.1
KC331082.1
KC331083.1
KC331084.1
KC331085.1
KC331086.1
KC331087.1
KC331088.1
KC331089.1
KC331090.1
KC331091.1
KC331092.1
KC331093.1
KC331094.1
AB807764.1
AB807765.1
AB807772.1
AB807773.1
AB807805.1
AB807806.1
AB807807.1
AB807808.1
AB807809.1
AB807810.1
AB807811.1
AB807812.1
AB807813.1
AB807814.1
AB807815.1
AB807816.1
AB807817.1
AB807818.1
AB807819.1
AB807820.1
AB807821.1
AB807822.1
AB807823.1
AB807824.1
AB807825.1
AB807826.1
AB807827.1
AB808716.1
AB808717.1
HF679553.1
HF679554.1
HF679555.1
HF679556.1
HF679557.1
HF679558.1
HF679559.1
HF679560.1
HF679561.1
KC120871.1
KC120873.1
KC120889.1
KC120890.1
KC120892.1
KC120893.1
KC295228.1
KC295229.1
KC295230.1
KC295231.1
KC295232.1
KC488325.1
KC488326.1
KC488327.1
KC488328.1
KC488329.1
KC488330.1
KC493378.1
KC493379.1
KC493380.1
KC493381.1
KC493382.1
KC493383.1
KC493384.1
KC493385.1
KC493386.1
KC493387.1
KC493388.1
KC493389.1
KC493390.1
KC493391.1
KC493392.1
KC493393.1
KC493394.1
KC493395.1
KC493396.1
KC493397.1
KC493398.1
KC493399.1
KC493400.1
KC493401.1
KC493402.1
KC493403.1
KC493404.1
KC493405.1
KC493406.1
KC493407.1
KC493408.1
KC493409.1
KC493410.1
KC577594.1
KC590488.1
KC590489.1
KC590490.1
KC590491.1
KC590492.1
KC590493.1
KC590494.1
KC590495.1
KC590496.1
KC590497.1
KC590498.1
KC590499.1
KC590500.1
KC590501.1
KC590502.1
KC590503.1
KC590504.1
KC590505.1
KC590506.1
KC590507.1
KC590508.1
KC590509.1
KC694119.1
KC694120.1
KC694121.1
KC694122.1
KC694123.1
KC694124.1
KC694125.1
KC694126.1
KC694127.1
KC694128.1
KC694129.1
KC694130.1
KC694131.1
KC694132.1
KC694133.1
KC694134.1
KC694135.1
KC694136.1
KC694137.1
KC694138.1
KC694139.1
KC694140.1
KC694141.1
KC694142.1
KC694143.1
KC694144.1
KC694145.1
KC694146.1
KC769303.1
KC769304.1
KC769313.1
KC769314.1
KC769315.1
KC769325.1
KC769326.1
KC769336.1
KC769337.1
KC769343.1
KC769347.1
KC769348.1
KC769355.1
KC769358.1
KC769359.1
KC769369.1
KC769370.1
KC769380.1
KC769381.1
KC769391.1
KC769392.1
KC769402.1
KC769403.1
KC769413.1
KC769414.1
KC769423.1
KC769424.1
KC769425.1
KC769435.1
KC769436.1
KC769446.1
KC769447.1
KC769453.2
KC769457.1
KC769458.1
KC769468.1
KC769469.1
KC769479.1
KC769480.1
HF912156.1
HF912157.1
JX290519.1
JX290520.1
JX290521.1
JX290522.1
JX290523.1
JX290524.1
JX290525.1
JX290526.1
JX290527.1
JX290528.1
JX290529.1
JX290530.1
JX290531.1
JX290532.1
JX290533.1
JX290534.1
JX290535.1
JX290536.1
JX290537.1
JX290538.1
JX290539.1
JX290540.1
JX290541.1
JX290542.1
KC119495.1
KC119496.1
KC119497.1
KC119498.1
KC119499.1
KC119500.1
KC119501.1
KC119502.1
KC119503.1
KC119504.1
KC119505.1
KC119506.1
KC119507.1
KC119508.1
KC119509.1
KC119510.1
KC119511.1
KC119512.1
KC119513.1
KC156613.1
KC156614.1
KC156615.1
KC156616.1
KC156617.1
KC156618.1
KC156619.1
KC156620.1
KC156621.1
KC156622.1
KC156623.1
KC156624.1
KC156625.1
KC156626.1
KC156627.1
KC156628.1
KC156629.1
KC156630.1
KC156631.1
KC156632.1
KC156633.1
KC254736.1
KC254737.1
KC254738.1
KC254739.1
KC254740.1
KC254741.1
KC254742.1
KC254743.1
KC254744.1
KC254745.1
KC254746.1
KC254747.1
KC254748.1
KC254749.1
KC254750.1
KC254751.1
KC254752.1
KC254753.1
KC254754.1
KC254755.1
KC254756.1
KC254757.1
KC254758.1
KC254759.1
KC254760.1
KC254761.1
KC254762.1
KC254763.1
KC254764.1
KC254765.1
KC254766.1
KC254767.1
KC254768.1
KC254769.1
KC254770.1
KC254771.1
KC254772.1
KC254773.1
KC254774.1
KC254775.1
KC254776.1
KC254777.1
KC254778.1
KC254779.1
KC254780.1
KC254781.1
KC254782.1
KC254783.1
KC254784.1
KC254785.1
KC254786.1
KC254787.1
KC254788.1
KC254789.1
KC254790.1
KC254791.1
KC254792.1
KC254793.1
KC292225.1
KC292226.1
KC292227.1
KC292228.1
KC292229.1
KC292230.1
KC292231.1
KC292232.1
KC292233.1
KC292234.1
KC292235.1
KC292236.1
KC292237.1
KC292238.1
KC292239.1
KC292240.1
KC292241.1
KC292242.1
KC292243.1
KC292244.1
KC292245.1
KC292246.1
KC292247.1
KC292248.1
KC292249.1
KC294570.1
KC295451.1
KC306960.1
KC478069.1
JQ683744.1
JQ683745.1
JQ683746.1
JQ683747.1
JQ683748.1
JQ683749.1
JQ683750.1
JQ683751.1
JQ683752.1
JQ683753.1
JQ683754.1
JQ683755.1
JQ683756.1
JQ683757.1
JQ683758.1
JQ683759.1
JQ683760.1
JQ683761.1
JQ683762.1
JQ683763.1
JQ683764.1
JQ683765.1
JQ988897.1
JQ988898.1
JX524176.1
JX524177.1
JX524178.1
KC010998.1
KC010999.1
KC011000.1
KC011001.1
KC011002.1
KC011003.1
KC176076.1
KC176077.1
KC176078.1
KC176079.1
KC176080.1
KC176081.1
KC176082.1
KC176083.1
KC176084.1
KC176085.1
KC176086.1
KC176087.1
KC176088.1
KC176089.1
KC176090.1
KC176091.1
KC176092.1
KC176093.1
KC176094.1
KC176095.1
KC176096.1
KC176097.1
KC176098.1
KC176099.1
KC176100.1
KC176101.1
KC176102.1
KC176103.1
KC176104.1
KC176105.1
KC176106.1
KC176107.1
KC176108.1
KC176109.1
KC176110.1
KC176111.1
KC176112.1
KC176113.1
KC176114.1
KC176115.1
KC176116.1
KC176117.1
KC176118.1
KC176119.1
KC176120.1
KC176121.1
KC176122.1
KC176123.1
KC176124.1
KC176125.1
KC176126.1
KC176127.1
KC176128.1
KC176129.1
KC176130.1
KC176131.1
KC176132.1
KC176133.1
KC176134.1
KC176135.1
KC176136.1
KC176137.1
KC176138.1
KC176139.1
KC176140.1
KC176141.1
KC176142.1
KC176143.1
KC176144.1
KC176145.1
KC176146.1
KC176147.1
KC176148.1
KC176149.1
KC176150.1
KC176151.1
KC176152.1
KC176153.1
KC176154.1
KC176155.1
KC176156.1
KC176157.1
KC176158.1
KC176159.1
KC176160.1
KC176161.1
KC176162.1
KC176163.1
KC176164.1
KC176165.1
KC176166.1
KC176167.1
KC176168.1
KC176169.1
KC176170.1
KC176171.1
KC176172.1
KC183787.1
KC183788.1
KC183789.1
KC183790.1
KC183791.1
KC183792.1
KC183793.1
KC183794.1
KC183795.1
KC183796.1
KC183797.1
KC183798.1
KC183799.1
KC183800.1
KC183801.1
KC183802.1
KC183803.1
KC183804.1
KC183805.1
KC183806.1
KC183807.1
KC183808.1
KC183809.1
KC183810.1
KC183811.1
KC183812.1
KC183813.1
KC183814.1
KC183815.1
KC183816.1
KC183817.1
KC183818.1
KC183819.1
KC183820.1
KC183821.1
KC183822.1
KC183823.1
KC183824.1
KC183825.1
KC183826.1
KC183827.1
KC183828.1
KC183829.1
KC183830.1
KC183831.1
KC183832.1
KC183833.1
KC183834.1
KC183835.1
KC183836.1
KC183837.1
KC183838.1
KC183839.1
KC183840.1
KC183841.1
KC183842.1
KC183843.1
KC183844.1
KC183845.1
KC183846.1
KC183847.1
KC183848.1
KC183849.1
KC183850.1
KC183851.1
KC183852.1
KC183853.1
KC183854.1
KC183855.1
KC183856.1
KC183857.1
KC183858.1
KC183859.1
KC183860.1
KC183861.1
KC183862.1
KC183863.1
KC183864.1
KC183865.1
KC183866.1
KC183867.1
KC183868.1
KC183869.1
KC183870.1
KC183871.1
KC183872.1
KC183873.1
KC183874.1
KC183875.1
KC183876.1
KC183877.1
KC183878.1
KC183879.1
KC183880.1
KC183881.1
KC183882.1
KC183883.1
KC183884.1
KC183885.1
KC183886.1
KC183887.1
KC183888.1
KC183889.1
KC183890.1
KC183891.1
KC183892.1
KC183893.1
KC183894.1
KC183895.1
KC183896.1
KC183897.1
KC183898.1
KC183899.1
KC183900.1
KC183901.1
KC183902.1
KC183903.1
KC183904.1
KC183905.1
KC183906.1
KC183907.1
KC183908.1
KC183909.1
KC183910.1
KC183911.1
KC183912.1
KC183913.1
KC183914.1
KC183915.1
KC183916.1
KC183917.1
KC183918.1
KC183919.1
KC183920.1
KC183921.1
KC183922.1
KC183923.1
KC183924.1
KC183925.1
KC183926.1
KC183927.1
KC183928.1
KC183929.1
KC183930.1
KC183931.1
KC183932.1
KC183933.1
KC183934.1
KC183935.1
KC183936.1
KC183937.1
KC183938.1
KC183939.1
KC183940.1
KC183941.1
KC183942.1
KC183943.1
KC183944.1
KC183945.1
KC183946.1
KC183947.1
KC183948.1
KC183949.1
KC183950.1
KC183951.1
KC183952.1
KC183953.1
KC189828.1
KC189829.1
KC189830.1
KC189831.1
KC189832.1
KC189833.1
KC189834.1
KC189835.1
KC207815.1
KC207816.1
KC207817.1
KC207818.1
KC207819.1
KC207820.1
KC285197.1
KC285198.1
KC285199.1
KC285200.1
KC285201.1
KC285202.1
KC285203.1
KC285204.1
KC285205.1
KC285206.1
KC285207.1
KC285208.1
KC285209.1
KC285210.1
KC285211.1
KC285212.1
KC285213.1
KC285214.1
KC285215.1
KC285216.1
KC285217.1
KC285218.1
KC285219.1
KC285220.1
KC285221.1
KC285222.1
KC285223.1
KC285224.1
KC285225.1
KC285226.1
KC285227.1
KC285228.1
KC285229.1
KC285230.1
KC285231.1
KC285232.1
KC285233.1
KC285234.1
KC285235.1
KC285236.1
KC285237.1
KC285238.1
KC285239.1
KC285240.1
KC285241.1
KC285242.1
KC285243.1
KC285244.1
KC285245.1
KC285246.1
KC285247.1
KC285248.1
KC285249.1
KC285250.1
KC285251.1
KC285252.1
KC285253.1
KC285254.1
KC285255.1
KC285256.1
KC285257.1
KC285258.1
KC285259.1
KC285260.1
KC285261.1
KC285262.1
KC285263.1
KC285264.1
KC285265.1
KC285266.1
KC285267.1
KC285268.1
KC285269.1
KC285270.1
KC285271.1
KC285272.1
KC285273.1
KC285274.1
KC285275.1
KC285276.1
KC285277.1
KC285278.1
KC285279.1
KC285280.1
KC285281.1
KC285282.1
KC285283.1
KC285284.1
KC285285.1
KC285286.1
KC285287.1
KC285288.1
KC285289.1
KC285290.1
KC285291.1
KC285292.1
KC285293.1
KC285294.1
KC285295.1
KC285296.1
KC285297.1
KC285298.1
KC285299.1
KC285300.1
KC285301.1
KC285302.1
KC285303.1
KC285304.1
KC285305.1
KC285306.1
KC285307.1
KC285308.1
KC285309.1
KC285310.1
KC285311.1
KC285312.1
KC285313.1
KC285314.1
KC285315.1
KC285316.1
KC285317.1
KC285318.1
KC285319.1
KC285320.1
KC285321.1
KC285322.1
KC285323.1
KC285324.1
KC285325.1
KC285326.1
KC285327.1
KC285328.1
KC285329.1
KC285330.1
KC285331.1
KC285332.1
KC285333.1
KC285334.1
KC285335.1
KC285336.1
KC285337.1
KC285338.1
KC285339.1
KC285340.1
KC285341.1
KC285342.1
KC285343.1
KC285344.1
KC285345.1
KC285346.1
KC285347.1
KC285348.1
KC285349.1
KC285350.1
KC285351.1
KC285352.1
KC285353.1
KC285354.1
KC285355.1
KC285356.1
KC285357.1
KC285358.1
KC285359.1
KC285360.1
KC285361.1
KC285362.1
KC285838.1
KC285839.1
KC285840.1
KC285841.1
KC285842.1
KC285843.1
KC285844.1
KC285845.1
KC285846.1
KC285847.1
KC285848.1
KC285849.1
KC285850.1
KC285851.1
KC285852.1
KC285853.1
KC285854.1
KC285855.1
KC285856.1
KC285857.1
KC285858.1
KC285859.1
KC285860.1
KC285861.1
KC285862.1
KC290946.1
KC290947.1
KC292030.1
KC292031.1
KC292032.1
KC292033.1
KC292034.1
KC292035.1
KC292036.1
KC292037.1
KC292038.1
KC292039.1
KC294199.1
KC294427.1
KC294428.1
KC294429.1
KC294430.1
KC294431.1
KC294432.1
KC294433.1
KC294434.1
KC589446.1
KC589447.1
KC589448.1
KC589449.1
KC589450.1
KC589451.1
KC589452.1
KC589453.1
KC589454.1
KC589455.1
KC589456.1
KC589457.1
KC589458.1
KC589459.1
KC589460.1
KC589461.1
KC589462.1
KC589463.1
KC589464.1
KC589465.1
KC589466.1
KC589467.1
KC589468.1
KC589469.1
KC589470.1
KC589471.1
KC589472.1
KC589473.1
KC589474.1
KC589475.1
KC589476.1
KC589477.1
KC589478.1
KC589479.1
KC589480.1
KC589481.1
KC589482.1
KC589483.1
KC589484.1
KC589485.1
KC589486.1
KC589487.1
KC589488.1
KC589489.1
KC589490.1
KC589491.1
KC589492.1
KC589493.1
KC589494.1
KC589495.1
KC589496.1
KC589497.1
KC589498.1
KC589499.1
KC589500.1
KC589501.1
KC589502.1
KC589503.1
KC589504.1
KC589505.1
KC589506.1
KC589507.1
KC589508.1
KC589509.1
KC589510.1
KC589511.1
KC589512.1
KC589513.1
KC589514.1
KC589515.1
KC589516.1
KC589517.1
KC589518.1
KC589519.1
KC589520.1
KC589521.1
KC589522.1
KC589523.1
KC589524.1
KC589525.1
KC589526.1
KC589527.1
KC589528.1
KC589529.1
KC589530.1
KC589531.1
KC589532.1
KC589533.1
KC589534.1
KC589535.1
KC589536.1
KC589537.1
KC589538.1
KC589539.1
KC589540.1
KC589541.1
KC589542.1
KC589543.1
KC589544.1
KC589545.1
KC589546.1
KC589547.1
KC589548.1
KC589549.1
KC589550.1
KC589551.1
KC589552.1
KC589553.1
KC589554.1
KC589555.1
KC589556.1
KC589557.1
KC589558.1
KC589559.1
KC589560.1
KC589561.1
KC589562.1
KC589563.1
KC589564.1
KC589565.1
KC589566.1
KC589567.1
KC589568.1
KC589569.1
KC589570.1
KC589571.1
KC589572.1
KC589573.1
KC589574.1
KC589575.1
KC589576.1
KC589577.1
KC589578.1
KC589579.1
KC589580.1
KC589581.1
KC589582.1
KC589583.1
KC589584.1
KC589585.1
KC589586.1
KC589587.1
KC589588.1
KC589589.1
KC589590.1
KC589591.1
KC589592.1
KC589593.1
KC589594.1
KC589595.1
KC589596.1
KC589597.1
KC589598.1
KC589599.1
KC589600.1
KC589601.1
KC589602.1
KC589603.1
KC589604.1
KC589605.1
KC589606.1
KC589607.1
KC589608.1
KC589609.1
KC589610.1
KC589611.1
KC589612.1
KC589613.1
KC589614.1
KC589615.1
KC589616.1
KC589617.1
KC589618.1
KC589619.1
KC589620.1
KC589621.1
KC589622.1
KC589623.1
KC589624.1
KC589625.1
KC589626.1
KC589627.1
KC589628.1
KC589629.1
KC589630.1
KC589631.1
KC589632.1
KC589633.1
KC589634.1
KC589635.1
KC589636.1
KC589637.1
KC589638.1
KC589639.1
KC589640.1
KC589641.1
KC589642.1
KC589643.1
KC589644.1
KC589645.1
KC589646.1
KC589647.1
KC589648.1
KC589649.1
KC589650.1
KC589651.1
KC589652.1
KC589653.1
KC589654.1
KC589655.1
KC589656.1
KC589657.1
KC589658.1
KC589659.1
KC589660.1
KC589661.1
KC589662.1
KC589663.1
KC589664.1
KC589665.1
KC589666.1
KC589667.1
KC589668.1
KC589669.1
KC589670.1
KC589671.1
KC589672.1
KC589673.1
KC589674.1
KC589675.1
KC589676.1
KC589677.1
KC589678.1
KC589679.1
KC589680.1
KC589681.1
KC589682.1
KC589683.1
KC589684.1
KC589685.1
KC589686.1
KC589687.1
KC589688.1
KC589689.1
KC589690.1
KC589691.1
KC589692.1
KC589693.1
KC589694.1
KC589695.1
KC589696.1
KC759124.1
KC759127.1
KC759130.1
AB748936.1
AB749162.1
AB749163.1
AB749164.1
AB749165.1
AB749166.1
AB749167.1
AB749168.1
AB749169.1
AB749170.1
AB749171.1
AB749172.1
AB749173.1
AB749174.1
AB749175.1
AB749176.1
AB749177.1
AB749178.1
AB749179.1
AB749180.1
AB749181.1
AB749182.1
AB749183.1
AB749184.1
AB749185.1
AB753223.1
AB753224.1
AB753225.1
AB753226.1
AB753227.1
AB753228.1
AB753229.1
AB753230.1
AB753231.1
AB753232.1
AB753233.1
AB753234.1
AB753235.1
AB753236.1
AB753237.1
AB753238.1
AB753239.1
AB753240.1
AB753241.1
AB753242.1
AB753243.1
AB753244.1
AB753245.1
AB753246.1
AB753247.1
AB753248.1
AB753249.1
AB753492.1
AB753493.1
AB753494.1
AB753495.1
AB753496.1
AB753497.1
AB753498.1
AB753499.1
AB753500.1
AB753501.1
AB753502.1
AB753503.1
AB753504.1
AB753505.1
AB753506.1
AB753507.1
AB753508.1
AB753509.1
AB753510.1
AB753511.1
AB753512.1
AB753513.1
AB753514.1
AB753515.1
AB753516.1
AB753517.1
AB753518.1
AB755562.1
AB755563.1
AB755564.1
AB755565.1
AB755566.1
AB755567.1
AB755568.1
AB755569.1
AB755570.1
AB755571.1
AB755572.1
AB755573.1
AB755574.1
AB755575.1
AB755576.1
AB755577.1
AB755578.1
AB755579.1
AB755580.1
AB755581.1
AB755582.1
AB755583.1
AB755584.1
AB755585.1
AB755586.1
AB755587.1
AB755588.1
AB755589.1
AB755590.1
AB755591.1
AB755592.1
AB755593.1
AB755594.1
AB755595.1
AB755596.1
AB755597.1
AB755598.1
AB755599.1
AB755600.1
AB755601.1
AB755602.1
AB755603.1
AB755604.1
AB755605.1
AB755606.1
AB755607.1
AB755608.1
AB755609.1
AB807756.1
AB807757.1
AB807867.1
AB807868.1
AB807875.1
AB807876.1
AB807883.1
AB807884.1
JN862548.1
JN862549.1
JN862550.1
JN862551.1
JN862552.1
JN862553.1
JN862554.1
JN862555.1
JN862556.1
JN862557.1
JN862558.1
JN862559.1
JX262211.1
JX262212.1
JX262213.1
JX262214.1
KC476651.1
KC476652.1
KC476653.1
KC476654.1
KC514522.1
KC514523.1
KC620391.1
KC620392.1
KC620402.1
KC620405.1
KC620408.1
KC620411.1
KC620414.1
KC620417.1
KC625532.1
KC669388.1
KC676212.1
KC676215.1
KC676218.1
KC676221.1
KC676224.1
KC676312.1
KC676313.1
AB795264.1
AB795265.1
AB795266.1
AB795267.1
AB795268.1
AB795269.1
AB795270.1
AB807885.1
AB807886.1
AB747558.1
JA897535.1
JA897927.1
4HLY_C
4HLY_D
HF912449.1
HF912451.1
JA893963.1
JQ686097.1
JQ686099.1
JQ686100.1
JQ686101.1
JQ686102.1
JQ686103.1
JQ686104.1
JQ686105.1
JQ686108.1
JQ686109.1
JQ686110.1
JQ686113.1
JQ686114.1
JQ686115.1
JQ917721.1
JQ917722.1
JQ917723.1
JQ917724.1
JQ917725.1
JQ917726.1
JQ917727.1
JQ917728.1
JQ917729.1
JQ917730.1
JQ917731.1
JQ917732.1
JQ917733.1
JQ917734.1
JQ917735.1
JQ917736.1
JQ917737.1
JQ917738.1
JQ917739.1
JQ917740.1
JQ917741.1
JQ917742.1
JQ917743.1
JQ917744.1
JQ917745.1
JQ917746.1
JQ917747.1
JQ917748.1
JQ917749.1
JQ917750.1
JQ917751.1
JQ917752.1
JQ917753.1
JQ917754.1
JQ917755.1
JQ917756.1
JQ917757.1
JQ917758.1
JQ917759.1
JQ917760.1
JQ917761.1
JQ917762.1
JX885624.1
JX885625.1
JX885626.1
JX885627.1
JX885628.1
JX885629.1
JX885630.1
JX885631.1
KC110769.1
KC110770.1
KC110771.1
KC110772.1
KC110773.1
KC110774.1
KC110775.1
KC110776.1
KC110777.1
KC110778.1
KC110779.1
KC110780.1
KC110781.1
KC110782.1
KC110783.1
KC110784.1
KC110785.1
KC205656.1
KC205657.1
KC205658.1
KC205659.1
KC205660.1
KC205661.1
KC205662.1
KC205663.1
KC205664.1
KC205665.1
KC205666.1
KC205667.1
KC205668.1
KC205669.1
KC205670.1
KC205671.1
KC205672.1
KC205673.1
KC205674.1
KC205675.1
KC205676.1
KC205677.1
KC205678.1
KC205679.1
KC205680.1
KC205681.1
KC205682.1
KC205683.1
KC205684.1
KC205685.1
KC205686.1
KC205687.1
KC205688.1
KC205689.1
KC205690.1
KC205691.1
KC205692.1
KC205693.1
KC205694.1
KC205695.1
KC205696.1
KC205697.1
KC205698.1
KC205699.1
KC205700.1
KC205701.1
KC205702.1
KC205703.1
KC205704.1
KC205705.1
KC205706.1
KC205707.1
KC205708.1
KC205709.1
KC205710.1
KC205711.1
KC205712.1
KC205713.1
KC205714.1
KC205715.1
KC205716.1
KC205717.1
KC205718.1
KC205719.1
KC205720.1
KC205721.1
KC205722.1
KC205723.1
KC205724.1
KC205725.1
KC205726.1
KC205727.1
KC243784.1
KC243785.1
KC282430.1
KC286159.1
KC286177.1
KC286180.1
KC286183.1
KC286184.1
KC286195.1
KC286203.1
KC286204.1
KC286205.1
KC286206.1
KC286207.1
KC286208.1
KC286209.1
KC286210.1
KC286211.1
KC286212.1
KC286213.1
KC286214.1
KC286215.1
KC286216.1
KC286217.1
KC286218.1
KC286219.1
KC286220.1
KC286221.1
KC286222.1
KC286223.1
KC286224.1
KC286225.1
KC286226.1
KC286227.1
KC286228.1
KC286229.1
KC286230.1
KC286231.1
KC286232.1
KC286233.1
KC286234.1
KC286235.1
KC286236.1
KC286237.1
KC286238.1
KC286239.1
KC286240.1
KC286241.1
KC286242.1
KC286243.1
KC286244.1
KC286245.1
KC286246.1
KC286247.1
KC286248.1
KC286249.1
KC286250.1
KC286251.1
KC286252.1
KC286253.1
KC286254.1
KC286255.1
KC286256.1
KC286257.1
KC286258.1
KC286259.1
KC286260.1
KC286261.1
KC286262.1
KC286263.1
KC286264.1
KC286265.1
KC286266.1
KC286267.1
KC286268.1
KC286269.1
KC286270.1
KC286271.1
KC286272.1
KC286273.1
KC286274.1
KC286275.1
KC286276.1
KC286277.1
KC286278.1
KC286279.1
KC286280.1
KC286281.1
KC286282.1
KC286283.1
KC286284.1
KC286285.1
KC286286.1
KC286287.1
KC286288.1
KC286289.1
KC286290.1
KC286291.1
KC286292.1
KC286293.1
KC286294.1
KC286295.1
KC286296.1
KC286297.1
KC286298.1
KC286299.1
KC286300.1
KC286301.1
KC286302.1
KC286303.1
KC286304.1
KC286305.1
KC286306.1
KC286307.1
KC286308.1
KC286309.1
KC286310.1
KC286311.1
KC286312.1
KC286313.1
KC286314.1
KC286315.1
KC286316.1
KC286317.1
KC286318.1
KC286319.1
KC286320.1
KC286321.1
KC286322.1
KC286323.1
KC286324.1
KC286325.1
KC286326.1
KC286327.1
KC286328.1
KC286329.1
KC286330.1
KC286331.1
KC286332.1
KC286333.1
KC286334.1
KC286335.1
KC286336.1
KC286337.1
KC286338.1
KC286339.1
KC286340.1
KC286341.1
KC286342.1
KC286343.1
KC286344.1
KC286345.1
KC286346.1
KC286347.1
KC286348.1
KC286349.1
KC286350.1
KC286351.1
KC286352.1
KC286353.1
KC286354.1
KC286355.1
KC286356.1
KC286357.1
KC286358.1
KC286359.1
KC286360.1
KC286361.1
KC286362.1
KC286363.1
KC286364.1
KC286365.1
KC286368.1
KC286369.1
KC286370.1
KC286371.1
KC286372.1
KC286373.1
KC286376.1
KC286377.1
KC286378.1
KC286379.1
KC286380.1
KC286384.1
KC286385.1
KC286388.1
KC286389.1
KC286390.1
KC286391.1
KC286392.1
KC286393.1
KC286394.1
KC286395.1
KC286396.1
KC286397.1
KC286398.1
KC286399.1
KC286400.1
KC286401.1
KC286402.1
KC286403.1
KC286404.1
KC286405.1
KC286406.1
KC286407.1
KC286408.1
KC286409.1
KC286410.1
KC286411.1
KC286412.1
KC286413.1
KC286414.1
KC286415.1
KC286416.1
KC286417.1
KC286418.1
KC286419.1
KC286420.1
KC286421.1
KC286422.1
KC286423.1
KC286424.1
KC286425.1
KC286426.1
KC286427.1
KC286428.1
KC286429.1
KC286430.1
KC286431.1
KC286432.1
KC286433.1
KC286434.1
KC286435.1
KC286436.1
KC286437.1
KC286438.1
KC286439.1
KC286440.1
KC286441.1
KC286442.1
KC286443.1
KC286444.1
KC286445.1
KC286446.1
KC286447.1
KC286448.1
KC286449.1
KC286450.1
KC286451.1
KC286452.1
KC286453.1
KC286454.1
KC286455.1
KC286456.1
KC286457.1
KC286458.1
KC286459.1
KC286460.1
KC286461.1
KC286462.1
KC286463.1
KC286464.1
KC286465.1
KC286466.1
KC286467.1
KC286468.1
KC286469.1
KC286470.1
KC286471.1
KC286472.1
KC286473.1
KC286474.1
KC286475.1
KC286476.1
KC286477.1
KC286478.1
KC286479.1
KC286480.1
KC286481.1
KC286482.1
KC286483.1
KC286484.1
KC286485.1
KC286913.1
KC286914.1
KC286915.1
KC286916.1
KC286917.1
KC286918.1
KC286919.1
KC286920.1
KC286921.1
KC286922.1
KC286923.1
KC286924.1
KC286925.1
KC286926.1
KC286927.1
KC286928.1
KC286929.1
KC286930.1
KC286931.1
KC286932.1
KC286933.1
KC286934.1
KC286935.1
KC286936.1
KC286937.1
KC286938.1
KC286939.1
KC286940.1
KC286941.1
KC286942.1
KC286943.1
KC286944.1
KC286945.1
KC286946.1
KC286947.1
KC286948.1
KC286949.1
KC286950.1
KC286951.1
KC286952.1
KC286953.1
KC286954.1
KC286955.1
KC286956.1
KC286957.1
KC286958.1
KC286959.1
KC286960.1
KC286961.1
KC286962.1
KC286963.1
KC286964.1
KC286965.1
KC286966.1
KC286967.1
KC286968.1
KC286969.1
KC286970.1
KC286971.1
KC286972.1
KC286973.1
KC286974.1
KC286975.1
KC286976.1
KC286977.1
KC286978.1
KC286979.1
KC286980.1
KC286981.1
KC286982.1
KC286983.1
KC286984.1
KC286985.1
KC286986.1
KC286987.1
KC286988.1
KC286989.1
KC286990.1
KC286991.1
KC286992.1
KC286993.1
KC286994.1
KC286995.1
KC286996.1
KC286997.1
KC286998.1
KC286999.1
KC287000.1
KC287001.1
KC287002.1
KC287003.1
KC287004.1
KC287005.1
KC287006.1
KC287007.1
KC287008.1
KC287009.1
KC287010.1
KC287011.1
KC287012.1
KC287013.1
KC287014.1
KC287015.1
KC287016.1
KC287017.1
KC287018.1
KC287019.1
KC287020.1
KC287021.1
KC287022.1
KC287023.1
KC287024.1
KC287025.1
KC287026.1
KC287027.1
KC287028.1
KC287029.1
KC287030.1
KC287031.1
KC287032.1
KC287033.1
KC287034.1
KC287035.1
KC287036.1
KC287037.1
KC287038.1
KC287039.1
KC287040.1
KC287041.1
KC287042.1
KC287043.1
KC287044.1
KC287045.1
KC287046.1
KC287047.1
KC287048.1
KC287049.1
KC287050.1
KC287051.1
KC287052.1
KC287053.1
KC287054.1
KC287055.1
KC287056.1
KC287057.1
KC287058.1
KC287059.1
KC287060.1
KC287061.1
KC287062.1
KC287063.1
KC287064.1
KC287065.1
KC287066.1
KC287067.1
KC287068.1
KC287069.1
KC287070.1
KC287071.1
KC287072.1
KC287073.1
KC287074.1
KC287075.1
KC287076.1
KC287077.1
KC287078.1
KC287079.1
KC287080.1
KC287081.1
KC430929.1
KC590064.1
KC590065.1
KC590066.1
KC590067.1
KC590068.1
KC590069.1
KC590070.1
KC590071.1
KC590072.1
KC590073.1
KC590074.1
KC590075.1
KC590076.1
KC590077.1
KC590078.1
AB741658.1
AB741659.1
AB797320.1
HF912381.1
HM137293.1
KC170772.1
KC170773.1
KC170774.1
KC170775.1
KC170776.1
KC170777.1
KC170778.1
KC170779.1
KC170780.1
KC170781.1
KC170782.1
KC170783.1
KC170784.1
KC170785.1
KC170786.1
KC170787.1
KC170788.1
KC170789.1
KC170790.1
KC170791.1
KC170792.1
KC170793.1
KC170794.1
KC170795.1
KC170796.1
KC170797.1
KC170798.1
KC170799.1
KC170800.1
KC170801.1
KC170802.1
KC170803.1
KC170804.1
KC170805.1
KC170806.1
KC170807.1
KC170808.1
KC170809.1
KC170810.1
KC170811.1
KC170812.1
KC170813.1
KC170814.1
KC170815.1
KC170816.1
KC170817.1
KC170818.1
KC170819.1
KC170820.1
KC170821.1
KC170822.1
KC170823.1
KC170824.1
KC170825.1
KC170826.1
KC170827.1
KC170828.1
KC170829.1
KC170830.1
KC170831.1
KC170832.1
KC170833.1
KC170834.1
KC170835.1
KC170836.1
KC170837.1
KC170838.1
KC170839.1
KC170840.1
KC170841.1
KC170842.1
KC170843.1
KC170844.1
KC170845.1
KC170846.1
KC170847.1
KC170848.1
KC170849.1
KC170850.1
KC170851.1
KC170852.1
KC170853.1
KC170854.1
KC170855.1
KC170856.1
KC170857.1
KC170858.1
KC170859.1
KC170860.1
KC170861.1
KC170862.1
KC170863.1
KC170864.1
KC170865.1
KC170866.1
KC170867.1
KC170868.1
KC170869.1
KC170870.1
KC248185.1
KC248186.1
KC248187.1
KC248188.1
KC248189.1
KC248190.1
KC248191.1
KC248192.1
KC285110.1
KC285111.1
KC285112.1
KC285114.1
KC285115.1
KC285116.1
KC285117.1
KC285118.1
KC285119.1
KC285120.1
KC285121.1
KC285122.1
KC285123.1
KC285124.2
KC285125.1
KC285126.1
KC285127.1
KC285128.1
KC285129.1
KC285130.1
KC285131.1
KC285132.1
KC285133.1
KC285134.1
KC285135.1
KC285136.1
KC285137.1
KC285138.1
KC285139.1
KC285140.1
KC285141.1
KC285142.1
KC285143.1
KC285144.1
KC285145.1
KC285146.1
KC285147.1
KC285148.1
KC285149.1
KC285150.1
KC285151.1
KC285153.1
KC285154.1
KC285155.1
KC285156.1
KC285157.1
KC285158.1
KC285159.1
KC285160.1
KC285161.1
KC285162.1
KC285163.1
KC285164.1
KC285165.1
KC285166.1
KC285167.1
KC285168.1
KC285169.1
KC285170.1
KC285171.1
KC285172.1
KC285173.1
KC285174.1
KC285175.1
KC285176.1
KC285177.1
KC285178.1
KC285179.1
KC285180.1
KC285181.2
KC285182.1
KC285183.1
KC285184.1
KC285185.1
KC285186.1
KC285187.1
KC285188.1
KC288139.1
KC290927.1
KC290928.1
KC290929.1
KC519443.1
AB491172.1
AB491173.1
AB491174.1
JX124709.1
JX124710.1
JX124711.1
JX512812.1
JX512813.1
JX543949.1
JX543950.1
JX543951.1
JX543952.1
JX543953.1
JX543954.1
JX543955.1
JX543956.1
JX543957.1
JX543958.1
JX543959.1
JX543960.1
JX543961.1
JX543962.1
JX543963.1
JX543964.1
JX543965.1
JX543966.1
JX543967.1
JX543968.1
JX543969.1
JX543970.1
JX543971.1
JX543972.1
JX543973.1
JX975726.1
JX975727.1
JX975728.1
JX975729.1
JX975730.1
JX975731.1
JX975732.1
JX975733.1
JX975734.1
JX975735.1
JX975736.1
JX975737.1
JX975738.1
JX975739.1
JX975740.1
JX975741.1
JX975742.1
JX975743.1
JX975744.1
JX975745.1
JX975746.1
JX975747.1
JX975748.1
JX975749.1
JX975750.1
JX975751.1
JX975752.1
JX975753.1
JX975754.1
JX975755.1
JX975756.1
JX975757.1
JX975758.1
JX975759.1
JX975760.1
JX975761.1
JX975762.1
JX975763.1
JX975764.1
JX975765.1
JX975766.1
JX975767.1
JX975768.1
JX975769.1
JX975770.1
JX975771.1
JX975772.1
JX975773.1
JX975774.1
JX975775.1
JX975776.1
JX975777.1
JX975778.1
JX975779.1
JX975780.1
JX975781.1
JX975782.1
JX975783.1
JX975784.1
JX975785.1
JX975786.1
JX975787.1
JX975788.1
JX975789.1
JX975790.1
JX975791.1
JX975792.1
JX975793.1
JX975794.1
JX975795.1
JX975796.1
JX975797.1
JX975798.1
JX975799.1
JX975800.1
JX975801.1
JX975802.1
JX975803.1
JX975804.1
JX987498.1
JX987499.1
JX987500.1
JX987501.1
JX987502.1
JX987503.1
JX987504.1
JX987505.1
JX987506.1
JX987507.1
JX996119.1
KC139253.1
KC139254.1
KC139255.1
KC139256.1
KC139257.1
KC139258.1
KC139259.1
KC139260.1
KC139261.1
KC139262.1
KC197343.1
KC213324.1
KC213325.1
KC213326.1
KC213327.1
KC213328.1
KC213329.1
KC213330.1
KC213331.1
KC213332.1
KC213333.1
KC213334.1
KC213335.1
KC213336.1
KC213337.1
KC213338.1
KC213339.1
KC213340.1
KC213341.1
KC213342.1
KC213343.1
KC213344.1
KC213345.1
KC213346.1
KC213347.1
KC213348.1
KC213349.1
KC213350.1
KC213351.1
KC213352.1
KC213353.1
KC213354.1
KC213355.1
KC213356.1
KC213357.1
KC213358.1
KC213359.1
KC213360.1
KC213361.1
KC213362.1
KC213363.1
KC213364.1
KC213365.1
KC213366.1
KC213367.1
KC213368.1
KC213369.1
KC213370.1
KC213371.1
KC213372.1
KC213373.1
KC213374.1
KC213375.1
KC213376.1
KC213377.1
KC213378.1
KC213379.1
KC213380.1
KC213381.1
KC213382.1
KC213383.1
KC213384.1
KC213385.1
KC213386.1
KC213387.1
KC213388.1
KC213389.1
KC213390.1
KC213391.1
KC213392.1
KC213393.1
KC213394.1
KC213395.1
KC213396.1
KC213397.1
KC213398.1
KC213399.1
KC213400.1
KC213401.1
KC213402.1
KC213403.1
KC213404.1
KC213405.1
KC213406.1
KC213407.1
KC213408.1
KC213409.1
KC213410.1
KC213411.1
KC213412.1
KC213413.1
KC213414.1
KC213415.1
KC213416.1
KC213417.1
KC213418.1
KC213419.1
KC213420.1
KC213421.1
KC213422.1
KC213423.1
KC213424.1
KC213425.1
KC213426.1
KC213427.1
KC213428.1
KC213429.1
KC213430.1
KC213431.1
KC213432.1
KC213433.1
KC213434.1
KC213435.1
KC213436.1
KC213437.1
KC213438.1
KC213439.1
KC213440.1
KC213441.1
KC213442.1
KC213443.1
KC213444.1
KC213445.1
KC213446.1
KC213447.1
KC213448.1
KC213449.1
KC213450.1
KC213451.1
KC213452.1
KC213453.1
KC213454.1
KC213455.1
KC213456.1
KC213457.1
KC213458.1
KC213459.1
KC213460.1
KC213461.1
KC213462.1
KC213463.1
KC213464.1
KC213465.1
KC213466.1
KC213467.1
KC213468.1
KC213469.1
KC213470.1
KC213471.1
KC213472.1
KC213473.1
KC252579.1
KC252580.1
KC252581.1
KC252582.1
KC252583.1
KC252584.1
KC252585.1
KC252586.1
KC252587.1
KC252588.1
KC252589.1
KC252590.1
KC252591.1
KC252592.1
KC252593.1
KC252594.1
KC252595.1
KC252596.1
KC252597.1
KC257085.1
KC494869.1
KC505441.1
KC588955.1
KC588956.1
KC588957.1
KC588958.1
KC588959.1
KC588960.1
KC588961.1
KC588962.1
KC631635.1
KC631636.1
KC631637.1
KC631638.1
KC631639.1
KC631640.1
KC631641.1
KC631642.1
KC631643.1
JN989560.1
KC207078.1
KC243079.1
KC243080.1
KC243081.1
KC243082.1
KC243083.1
KC243084.1
KC243085.1
KC243086.1
KC243087.1
KC243088.1
KC243089.1
KC243090.1
KC243091.1
KC243092.1
KC243093.1
KC243094.1
KC243095.1
KC243417.1
KC245153.1
KC245154.1
KC245155.1
KC255389.1
KC255390.1
KC255391.1
KC255392.1
KC255393.1
KC255394.1
KC255395.1
KC255396.1
KC255397.1
KC255398.1
KC255399.1
KC342054.1
KC342055.1
KC342056.1
KC342057.1
KC342058.1
KC342059.1
KC342060.1
KC342061.1
KC342062.1
KC342063.1
KC342064.1
KC342065.1
KC342066.1
KC342067.1
KC342068.1
KC342069.1
KC342070.1
KC342071.1
KC342072.1
KC342073.1
KC342074.1
KC342075.1
KC342076.1
KC342077.1
KC342078.1
KC342079.1
KC342080.1
KC342081.1
KC342082.1
KC342083.1
KC342084.1
KC342085.1
KC342086.1
KC342087.1
KC342088.1
KC342089.1
KC342090.1
KC342091.1
KC342092.1
KC342093.1
KC342094.1
KC342095.1
KC342096.1
KC342097.1
KC342098.1
KC342099.1
KC342100.1
KC342101.1
KC342102.1
KC342103.1
KC342104.1
KC342105.1
KC342106.1
KC342107.1
KC342108.1
KC342109.1
KC342110.1
KC342111.1
KC342112.1
KC342113.1
KC342114.1
KC342115.1
KC342116.1
KC342117.1
KC342118.1
KC342119.1
KC342120.1
KC342121.1
KC342122.1
KC342123.1
KC342124.1
KC342125.1
KC342126.1
KC342127.1
KC342128.1
KC342129.1
KC342130.1
KC342131.1
KC342132.1
KC342133.1
KC342134.1
KC342135.1
KC342136.1
KC342137.1
KC342138.1
KC342139.1
KC342140.1
KC342141.1
KC342142.1
KC342143.1
KC342144.1
KC342145.1
KC342146.1
KC342147.1
KC342148.1
KC342149.1
KC342150.1
KC342151.1
KC342152.1
KC342153.1
KC342154.1
KC342155.1
KC342156.1
KC342157.1
KC342158.1
KC342159.1
KC342160.1
KC342161.1
KC342162.1
KC342163.1
KC342164.1
KC342165.1
KC342166.1
KC342167.1
KC342168.1
KC342169.1
KC342170.1
KC342171.1
KC342172.1
KC342173.1
KC352659.1
KC352660.1
KC352661.1
KC352662.1
KC352663.1
KC352664.1
KC352665.1
KC352666.1
KC352667.1
KC352668.1
KC352669.1
KC429765.1
KC429766.1
KC429767.1
KC456640.1
KC456641.1
KC525102.1
KC599545.1
KC599550.1
KC616610.1
KC616613.1
KC616616.1
KC616619.1
KC616626.1
KC616631.1
KC616636.1
KC616641.1
KC616646.1
KC616651.1
KC616656.1
KC616661.1
KC616666.1
KC616671.1
KC616676.1
KC616681.1
KC616686.1
KC616691.1
KC616696.1
KC616701.1
KC616706.1
KC616711.1
KC616716.1
KC616723.1
KC616724.1
KC616731.1
KC616732.1
JX123585.1
JX123587.1
JX123597.1
JX123599.1
JX123605.2
JX123616.1
JX123618.1
JX123620.1
JX123625.1
JX123649.1
JX123664.1
JX123669.1
JX123674.1
KC192656.1
KC207712.1
KC207713.1
KC207714.1
KC207715.1
KC207716.1
KC207717.1
KC207718.1
KC243262.1
KC243263.1
KC243264.1
KC243265.1
KC243266.1
KC243267.1
KC243268.1
KC243269.1
KC243270.1
KC511812.1
KC511814.1
CY138008.1
CY138011.1
CY138017.1
CY138018.1
CY138019.1
CY138021.1
CY138026.1
CY138031.1
CY138034.1
CY138042.1
CY138049.1
CY138057.1
CY138063.1
CY138064.1
CY138069.1
CY138077.1
CY138085.1
CY138092.1
CY138093.1
CY138101.1
CY138109.1
CY138117.1
CY138125.1
CY138133.1
CY138138.1
CY138141.1
CY138149.1
CY138154.1
CY138157.1
CY138166.1
CY138176.1
CY138186.1
CY138196.1
CY138204.1
CY138212.1
CY138220.1
CY138225.1
CY138228.1
CY138236.1
CY138244.1
CY138249.1
CY138252.1
CY138257.1
CY138260.1
CY138265.1
CY138268.1
CY138273.1
CY138276.1
CY138284.1
CY138292.1
CY138300.1
CY138308.1
CY138316.1
CY138324.1
CY138332.1
CY138340.1
CY138345.1
CY138348.1
CY138356.1
CY138364.1
CY138372.1
CY138380.1
CY138388.1
CY138393.1
CY138396.1
CY138404.1
CY138409.1
CY138412.1
CY138420.1
CY138428.1
CY138433.1
CY138436.1
CY138444.1
CY138452.1
CY138457.1
CY138460.1
CY138468.1
CY138476.1
CY138484.1
CY138489.1
CY138492.1
CY138500.1
CY138508.1
CY138516.1
CY138524.1
CY138532.1
CY138540.1
CY138548.1
CY138556.1
CY138564.1
CY138572.1
CY138580.1
CY138588.1
CY138596.1
CY138604.1
CY138612.1
CY138620.1
CY138628.1
CY138636.1
CY138644.1
CY138652.1
CY138660.1
CY138668.1
CY138676.1
CY138684.1
CY138694.1
CY138695.1
CY138706.1
CY138707.1
CY138717.1
CY138725.1
CY138733.1
CY138741.1
CY138749.1
CY138757.1
CY138765.1
CY138773.1
CY138781.1
CY138789.1
CY138797.1
CY138805.1
CY138813.1
CY138821.1
CY138830.1
CY138838.1
CY138846.1
CY138854.1
CY138862.1
CY138867.1
CY138870.1
CY138878.1
CY138886.1
CY138894.1
CY138902.1
CY138910.1
CY138918.1
CY138924.1
CY138928.1
CY138929.1
CY138937.1
CY138945.1
CY138953.1
CY138961.1
CY138969.1
CY138978.1
CY138979.1
CY138988.1
CY138997.1
CY138998.1
CY139008.1
CY139009.1
CY139020.1
CY139025.1
CY139028.1
CY139036.1
CY139044.1
CY139053.1
CY139054.1
CY139063.1
CY139071.1
CY139079.1
CY139087.1
CY139095.1
CY139103.1
CY139111.1
CY139120.1
CY139128.1
CY139136.1
CY139144.1
CY139152.1
CY139161.1
CY139169.1
CY139177.1
CY139185.1
CY139195.1
CY139203.1
CY139211.1
CY139219.1
CY139227.1
CY139235.1
CY139243.1
CY139251.1
CY139259.1
CY139267.1
CY139275.1
CY139283.1
CY139291.1
CY139299.1
CY139307.1
CY139315.1
CY139323.1
CY139331.1
CY139340.1
CY139348.1
CY139356.1
CY139365.1
CY139373.1
CY139381.1
CY139389.1
CY139397.1
CY139407.1
CY139413.1
CY139416.1
CY139425.1
CY139434.1
CY139445.1
CY139455.1
CY139463.1
CY139471.1
CY139483.1
CY139493.1
CY139501.1
CY139509.1
CY139517.1
CY139518.1
CY139526.1
CY139527.1
CY139535.1
CY139545.1
CY139554.1
CY139562.1
CY139570.1
CY139580.1
CY139587.1
CY139590.1
CY139592.1
CY139593.1
JQ029990.1
JQ029991.1
JQ029992.1
JQ029993.1
JQ029994.1
JQ029995.1
JQ029996.1
AB746334.1
AB746335.1
AB746336.1
AB746337.1
AB746338.1
AB746339.1
AB746340.1
AB746341.1
JQ738134.1
JQ738135.1
JQ738142.1
JQ738143.1
AB738836.1
AB738837.1
AB738838.1
AB738839.1
AB738840.1
AB738841.1
AB738842.1
AB738843.1
AB738844.1
JX217779.1
JX217780.1
JX217781.1
JX217782.1
JX217783.1
JX217784.1
JX217785.1
JX217786.1
JX217787.1
JX217788.1
JX217789.1
JX217790.1
JX217791.1
JX217792.1
JX217793.1
JX217794.1
JX217795.1
JX217796.1
JX217797.1
JX217798.1
JX217799.1
JX217800.1
JX217801.1
JX217802.1
JX217803.1
JX217804.1
JX217805.1
JX217806.1
JX217807.1
JX217808.1
JX217809.1
JX217810.1
JX217811.1
JX217812.1
JX217813.1
JX275850.1
JX275851.1
JX275852.1
JX275853.1
JX275854.1
JX275855.1
JX275856.1
JX275857.1
JX294311.1
JX294312.1
KC237234.1
KC242232.1
KC243418.1
KC249907.1
KC249908.1
KC249909.1
KC249910.1
KC249911.1
KC249912.1
KC249913.1
KC249914.1
KC249915.1
KC249916.1
KC249917.1
JN987664.1
JN987665.1
JN987666.1
JN987667.1
JN987668.1
JN987669.1
JN987670.1
JN987671.1
JN987672.1
JN987673.1
JN987674.1
JN987675.1
JN987676.1
JN987677.1
JN987678.1
JN987679.1
JN987680.1
JN987681.1
JN987682.1
JN987683.1
JN987684.1
JN987685.1
JN987686.1
JN987687.1
JN987688.1
JN987689.1
JN987690.1
JN987691.1
JN987692.1
JN987693.1
JN987694.1
JN987695.1
JN987696.1
JN987697.1
JN987698.1
JN987699.1
JN987700.1
JN987701.1
JN987702.1
JN987703.1
JN987704.1
JN987705.1
JN987706.1
JN987707.1
JN987708.1
JN987709.1
JN987710.1
JN987711.1
JN987712.1
JN987713.1
JN987714.1
JN987715.1
JN987716.1
JN987717.1
JN987718.1
JN987719.1
JN987720.1
JN987721.1
JN987722.1
JN987723.1
JN987724.1
JN987725.1
JN987726.1
JN987727.1
JN987728.1
JN987729.1
JN987730.1
JN987731.1
JN987732.1
JN987733.1
JN987734.1
JN987735.1
JN987736.1
JN987737.1
JN987738.1
JN987739.1
JN987740.1
JN987741.1
JN987742.1
JN987743.1
JN987744.1
JN987745.1
JN987746.1
JN987747.1
JN987748.1
JN987749.1
JN987750.1
JN987751.1
JN987752.1
JN987753.1
JN987754.1
JN987755.1
JN987756.1
JN987757.1
JN987758.1
JN987759.1
JN987760.1
JN987761.1
JN987762.1
JN987763.1
JN987764.1
JN987765.1
JN987766.1
JN987767.1
JN987768.1
JN987769.1
JN987770.1
JN987771.1
JN987772.1
JN987773.1
JN987774.1
JN987775.1
JN987776.1
JN987777.1
JN987778.1
JN987779.1
JN987780.1
JN987781.1
JN987782.1
JN987783.1
JN987784.1
JN987785.1
JN987786.1
JN987787.1
JN987788.1
JN987789.1
JN987790.1
JN987791.1
JN987792.1
JN987793.1
JN987794.1
JN987795.1
JN987796.1
JN987797.1
JN987798.1
JN987799.1
JN987800.1
JN987801.1
JN987802.1
JN987803.1
JN987804.1
JN987805.1
JN987806.1
JN987807.1
JN987808.1
JN987809.1
JN987810.1
JN987811.1
JN987812.1
JN987813.1
JN987814.1
JN987815.1
JN987816.1
JN987817.1
JN987818.1
JN987819.1
JN987820.1
JN987821.1
JN987822.1
JN987823.1
JN987824.1
JN987825.1
JN987826.1
JN987827.1
JN987828.1
JN987829.1
JN987830.1
JN987831.1
JN987832.1
JN987833.1
JN987834.1
JN987835.1
JN987836.1
JN987837.1
JN987838.1
JN987839.1
JN987840.1
JN987841.1
JN987842.1
JN987843.1
JN987844.1
JN987845.1
JN987846.1
JN987847.1
JN987848.1
JN987849.1
JN987850.1
JN987851.1
JN987852.1
JN987853.1
JN987854.1
JN987855.1
JN987856.1
JX978442.1
KC203454.1
KC203455.1
KC203456.1
KC207068.1
KC207069.1
KC207070.1
KC207071.1
KC207072.1
KC207073.1
KC207074.1
KC207075.1
KC207076.1
KC207832.1
KC207833.1
KC207834.1
KC207835.1
KC207836.1
KC207837.1
KC207838.1
KC207839.1
KC207840.1
KC207841.1
KC207842.1
KC207843.1
KC207844.1
KC207845.1
KC207846.1
KC207847.1
KC207848.1
KC207849.1
KC207850.1
KC207851.1
KC207852.1
KC207853.1
KC207854.1
KC207855.1
KC207856.1
KC207940.1
KC207941.1
KC207942.1
KC237219.1
KC237220.1
KC237221.1
KC237222.1
KC237223.1
KC237224.1
KC237225.1
KC237226.1
KC237227.1
KC237228.1
KC237229.1
KC237230.1
KC237231.1
KC237232.1
KC247746.1
KC506736.1
KC506737.1
KC506738.1
KC506739.1
KC506740.1
KC506741.1
KC506742.1
KC506743.1
KC506744.1
KC506745.1
KC506746.1
KC506747.1
KC506748.1
KC506749.1
KC506750.1
KC506751.1
KC506752.1
KC506753.1
KC506754.1
KC506755.1
KC506756.1
KC506757.1
KC506758.1
KC506759.1
KC506760.1
KC506761.1
KC506762.1
KC506763.1
KC506764.1
KC506765.1
KC506766.1
KC506767.1
KC506768.1
KC506769.1
KC506770.1
KC506771.1
KC506772.1
KC506773.1
KC506774.1
KC506775.1
KC506776.1
KC510182.1
KC510183.1
KC510184.1
KC510185.1
KC510186.1
JQ362499.1
JQ362500.1
JQ362501.1
JQ362502.1
JQ362503.1
JQ362504.1
JQ362505.1
JQ362506.1
JQ362507.1
JQ362508.1
JQ362509.1
JQ362510.1
JQ362511.1
JQ362512.1
JQ362513.1
JQ362514.1
JQ362515.1
JQ362516.1
JQ362517.1
JQ362518.1
JQ362519.1
JQ362520.1
JQ362521.1
JQ362522.1
JQ362523.1
JQ362524.1
JQ362525.1
JQ362526.1
JQ362527.1
JQ362528.1
JQ362529.1
JQ362530.1
JQ362531.1
JQ362532.1
JQ362533.1
JQ362534.1
JQ362535.1
JQ362536.1
JQ362537.1
JQ362538.1
JQ362539.1
JQ362540.1
JQ362541.1
JQ362542.1
JQ362543.1
JQ362544.1
JQ362545.1
JQ362546.1
JQ362547.1
JQ362548.1
JQ362549.1
JQ362550.1
JQ362551.1
JQ362552.1
JQ362553.1
JQ362554.1
JQ362555.1
JQ362556.1
JQ362557.1
JQ362558.1
JQ362559.1
JQ362560.1
JQ362561.1
JQ362562.1
JQ362563.1
JQ362564.1
JQ362565.1
JQ362566.1
JQ362567.1
JQ362568.1
JQ362569.1
JQ362570.1
JQ362571.1
JQ362572.1
JQ362573.1
JQ362574.1
JQ362575.1
JQ362576.1
JQ362577.1
JQ362578.1
JQ362579.1
JQ362580.1
JQ362581.1
JQ362582.1
JQ362583.1
JQ362584.1
JQ362585.1
JQ362586.1
JQ362587.1
JQ362588.1
JQ362589.1
JQ362590.1
JQ362591.1
JQ362592.1
JQ362593.1
JQ362594.1
KC205206.1
KC205207.1
KC205208.1
KC205209.1
KC205210.1
KC205211.1
KC205212.1
KC205213.1
KC205214.1
KC205215.1
KC205216.1
KC205217.1
KC205218.1
KC205219.1
KC205220.1
KC205221.1
KC205222.1
KC205223.1
KC205224.1
KC205225.1
KC205226.1
KC205227.1
KC205228.1
KC205229.1
KC205230.1
KC205231.1
KC205232.1
KC205233.1
KC205234.1
KC205235.1
KC205236.1
KC205237.1
KC205238.1
KC205239.1
KC205240.1
KC205241.1
KC205242.1
KC205243.1
KC205244.1
KC205245.1
KC205246.1
KC205247.1
KC205248.1
KC205249.1
KC205250.1
KC205251.1
KC205252.1
KC205253.1
KC205254.1
KC205255.1
KC205256.1
KC205257.1
KC205258.1
KC205259.1
KC205260.1
KC205261.1
KC205262.1
KC205263.1
KC205264.1
KC205265.1
KC205266.1
KC205267.1
KC205268.1
KC205269.1
KC205270.1
KC205271.1
KC205272.1
KC205273.1
KC205274.1
KC205275.1
KC205276.1
KC205277.1
KC205278.1
KC205279.1
KC205280.1
KC205281.1
KC205282.1
KC205283.1
KC205284.1
KC205285.1
KC205286.1
KC205287.1
KC218913.1
KC218914.1
KC218915.1
KC477398.1
HF570007.1
JX901048.1
JX913805.1
KC164673.1
KC164676.1
KC164678.1
KC176538.1
KC176539.1
KC176540.1
KC176541.1
KC176542.1
KC176543.1
KC176544.1
KC176545.1
KC176546.1
KC176547.1
KC176548.1
KC176549.1
KC176550.1
KC176551.1
KC176552.1
KC176553.1
KC176554.1
KC176555.1
KC176556.1
KC176557.1
KC176558.1
KC176559.1
KC176560.1
KC176561.1
KC176562.1
KC176563.1
KC176564.1
KC176565.1
KC176566.1
KC176567.1
KC176568.1
KC176569.1
KC176570.1
KC176571.1
KC176572.1
KC176573.1
KC176574.1
KC176575.1
KC176576.1
KC176577.1
KC176578.1
KC176579.1
KC176580.1
KC176581.1
KC176582.1
KC176583.1
KC176584.1
KC176585.1
KC176586.1
KC176587.1
KC176588.1
KC176589.1
KC176590.1
KC176591.1
KC176592.1
KC176593.1
KC176594.1
KC176595.1
KC176596.1
KC176597.1
KC176598.1
KC176599.1
KC176600.1
KC176601.1
KC176602.1
KC176603.1
KC176604.1
KC176605.1
KC176606.1
KC176607.1
KC176608.1
KC176609.1
KC176610.1
KC176611.1
KC176612.1
KC176613.1
KC176614.1
KC176615.1
KC176616.1
KC176617.1
KC176618.1
KC176619.1
KC176620.1
KC176621.1
KC176622.1
KC176623.1
KC176624.1
KC176625.1
KC176626.1
KC176627.1
KC176628.1
KC176629.1
KC176630.1
KC176631.1
KC176632.1
KC176633.1
KC176634.1
KC176635.1
KC176636.1
KC176637.1
KC176638.1
KC176639.1
KC176640.1
KC176641.1
KC176642.1
KC176643.1
KC176644.1
KC176645.1
KC176646.1
KC176647.1
KC176648.1
KC176649.1
KC176650.1
KC176651.1
KC176652.1
KC176653.1
KC176654.1
KC176655.1
KC176656.1
KC176657.1
KC176658.1
KC176659.1
KC176660.1
KC176661.1
KC176662.1
KC176663.1
KC176664.1
KC176665.1
KC176717.1
KC176718.1
KC176719.1
KC176720.1
KC176721.1
KC176722.1
KC176723.1
KC176724.1
KC195856.1
KC195857.1
KC197029.1
KC197030.1
KC197031.1
KC197032.1
KC197033.1
KC197055.1
KC197056.1
KC197057.1
KC197058.1
KC197201.1
KC197202.1
KC197203.1
KC197204.1
KC197205.1
KC197206.1
KC197207.1
KC197208.1
KC197209.1
KC197210.1
KC197211.1
KC208484.1
KC208485.1
KC351753.1
KC478971.1
KC478972.1
KC478973.1
AB766381.1
AB766382.1
AB766383.1
AB766384.1
AB766385.1
AB766386.1
AB766387.1
AB766388.1
AB766389.1
AB766390.1
AB766391.1
AB766392.1
AB766393.1
AB766394.1
AB766395.1
AB766396.1
AB766397.1
AB766398.1
AB766399.1
AB766400.1
AB766401.1
AB766402.1
AB766403.1
AB766404.1
AB766405.1
AB766406.1
AB766407.1
AB766408.1
AB766409.1
AB766410.1
AB766411.1
AB766412.1
AB766413.1
AB766414.1
AB766415.1
AB766416.1
AB766417.1
AB766418.1
AB766419.1
AB766420.1
AB766421.1
AB766422.1
AB766423.1
AB766424.1
AB766425.1
AB766426.1
AB766427.1
AB766428.1
AB766429.1
AB766430.1
AB766431.1
AB766432.1
AB766433.1
AB766434.1
AB766435.1
AB766436.1
AB766437.1
AB766438.1
AB766439.1
AB766440.1
AB766441.1
AB766442.1
AB766443.1
AB766444.1
AB766445.1
AB766446.1
AB766447.1
AB766448.1
AB766449.1
AB766450.1
AB766451.1
AB766452.1
AB766453.1
AB766454.1
AB766455.1
AB766456.1
AB766457.1
AB766458.1
AB766459.1
AB766460.1
AB766461.1
AB766462.1
AB766463.1
AB766464.1
AB766465.1
AB766466.1
AB766467.1
AB766468.1
AB766469.1
AB766470.1
AB766471.1
AB766472.1
AB766473.1
AB766474.1
AB766475.1
AB766476.1
AB766477.1
AB766478.1
AB766479.1
AB766480.1
AB766481.1
AB766482.1
AB766483.1
AB766484.1
AB766485.1
AB766486.1
AB766487.1
AB766488.1
AB766489.1
AB766490.1
AB766491.1
AB766492.1
AB766493.1
AB766494.1
AB766495.1
AB766496.1
AB766497.1
AB766498.1
AB766499.1
AB766500.1
AB766501.1
AB766502.1
AB766503.1
AB766504.1
AB766505.1
AB766506.1
AB766507.1
AB766508.1
AB766509.1
AB766510.1
AB766511.1
AB766512.1
AB766513.1
AB766514.1
AB766515.1
AB766516.1
AB766517.1
AB766518.1
AB766519.1
AB766520.1
AB766521.1
AB766522.1
AB766523.1
AB766524.1
AB766525.1
AB766526.1
AB766527.1
AB766528.1
AB766529.1
AB766530.1
AB766531.1
AB766532.1
AB766533.1
AB766534.1
AB766535.1
AB766536.1
AB766537.1
AB766538.1
AB766539.1
AB766540.1
AB766541.1
AB766542.1
AB766543.1
AB766544.1
AB766545.1
AB766546.1
AB766547.1
AB766548.1
AB766549.1
AB766550.1
AB766551.1
AB766552.1
AB766553.1
AB766554.1
AB766555.1
AB766556.1
AB766557.1
AB766558.1
AB766559.1
AB766560.1
AB766561.1
AB766562.1
AB766563.1
AB766564.1
AB766565.1
AB766566.1
AB766567.1
AB766568.1
AB766569.1
AB766570.1
AB766571.1
AB766572.1
AB766573.1
AB766574.1
AB766575.1
AB766576.1
AB766577.1
AB766578.1
AB766579.1
AB766580.1
AB766581.1
AB766582.1
AB766583.1
AB766584.1
AB766585.1
AB766586.1
AB766587.1
AB766588.1
AB766589.1
AB766590.1
AB766591.1
AB766592.1
AB766593.1
AB766594.1
AB766595.1
AB766596.1
AB766597.1
AB766598.1
AB766599.1
AB766600.1
AB766601.1
AB766602.1
AB766603.1
AB766604.1
AB766605.1
AB766606.1
AB766607.1
AB766608.1
AB766609.1
AB766610.1
AB766611.1
AB766612.1
AB766613.1
AB766614.1
AB766615.1
AB766616.1
AB766617.1
AB766618.1
AB766619.1
AB766620.1
AB766621.1
AB766622.1
AB766623.1
AB766624.1
AB766625.1
AB766626.1
AB766627.1
AB766628.1
AB766629.1
AB766630.1
AB766631.1
AB766632.1
AB766633.1
AB766634.1
AB766635.1
AB766636.1
AB766637.1
AB766638.1
AB766639.1
AB766640.1
AB766641.1
AB766642.1
AB766643.1
AB766644.1
AB766645.1
AB766646.1
AB766647.1
AB766648.1
AB766649.1
AB766650.1
AB766651.1
AB766652.1
AB766653.1
AB766654.1
AB766655.1
AB766656.1
AB766657.1
AB766658.1
AB766659.1
AB766660.1
AB766661.1
AB766662.1
AB766663.1
AB766664.1
AB766665.1
AB766666.1
AB766667.1
AB766668.1
AB766669.1
AB766670.1
AB766671.1
AB766672.1
AB766673.1
AB766674.1
AB766675.1
AB766676.1
AB766677.1
AB766678.1
AB766679.1
AB766680.1
AB766681.1
AB766682.1
AB766683.1
AB766684.1
AB766685.1
AB766686.1
AB766687.1
AB766688.1
AB766689.1
AB766690.1
AB766691.1
AB766692.1
AB766693.1
AB766694.1
AB766695.1
AB766696.1
AB766697.1
AB766698.1
AB766699.1
AB766700.1
AB766701.1
AB766702.1
AB766703.1
AB766704.1
AB766705.1
AB766706.1
AB766707.1
AB766708.1
AB766709.1
AB766710.1
AB766711.1
AB766712.1
AB766713.1
AB766714.1
AB766715.1
AB766716.1
AB766717.1
AB766718.1
AB766719.1
AB766720.1
AB766721.1
AB766722.1
AB766723.1
AB766724.1
AB766725.1
AB766726.1
AB766727.1
AB766728.1
AB766729.1
AB766730.1
AB766731.1
AB766732.1
AB766733.1
AB766734.1
AB766735.1
AB766736.1
AB766737.1
AB766738.1
AB766739.1
AB766740.1
AB766741.1
AB766742.1
AB766743.1
AB766744.1
AB766745.1
AB766746.1
AB766747.1
AB766748.1
AB766749.1
AB766750.1
AB766751.1
AB766752.1
AB766753.1
AB766754.1
AB766755.1
AB766756.1
AB766757.1
AB766758.1
AB766759.1
AB766760.1
AB766761.1
AB766762.1
AB766763.1
AB766764.1
AB766765.1
AB766766.1
AB766767.1
AB766768.1
AB766769.1
AB766770.1
AB766771.1
AB766772.1
AB766773.1
AB766774.1
AB766775.1
AB766776.1
AB766777.1
AB766778.1
AB766779.1
AB766780.1
AB766781.1
AB766782.1
AB766783.1
AB766784.1
AB766785.1
AB766786.1
AB766787.1
AB766788.1
AB766789.1
AB766790.1
AB766791.1
AB766792.1
AB766793.1
AB766794.1
AB766795.1
AB766796.1
AB766797.1
AB766798.1
AB766799.1
AB766800.1
AB766801.1
AB766802.1
AB766803.1
AB766804.1
AB766805.1
AB766806.1
AB766807.1
AB766808.1
AB766809.1
AB766810.1
AB766811.1
AB766812.1
AB766813.1
AB766814.1
AB766815.1
AB766816.1
AB766817.1
AB766818.1
AB766819.1
AB766820.1
AB766821.1
AB766822.1
AB766823.1
AB766824.1
AB766825.1
AB766826.1
AB766827.1
AB766828.1
AB766829.1
AB766830.1
AB766831.1
AB766832.1
AB766833.1
AB766834.1
AB766835.1
AB766836.1
AB766837.1
AB766838.1
AB766839.1
AB766840.1
AB766841.1
AB766842.1
AB766843.1
AB766844.1
AB766845.1
AB766846.1
AB766847.1
AB766848.1
AB766849.1
AB766850.1
AB766851.1
AB766852.1
AB766853.1
AB766854.1
AB766855.1
AB766856.1
AB766857.1
AB766858.1
AB766859.1
AB766860.1
AB766861.1
AB766862.1
AB766863.1
AB766864.1
AB766865.1
AB766866.1
AB766867.1
AB766868.1
AB766869.1
AB766870.1
AB766871.1
AB766872.1
AB766873.1
AB766874.1
AB766875.1
AB766876.1
AB766877.1
AB766878.1
AB766879.1
AB766880.1
AB766881.1
AB766882.1
AB766883.1
AB766884.1
AB766885.1
AB766886.1
AB766887.1
AB766888.1
AB766889.1
AB766890.1
AB766891.1
AB766892.1
AB766893.1
AB766894.1
AB766895.1
AB766896.1
AB766897.1
AB766898.1
AB766899.1
AB766900.1
AB766901.1
AB766902.1
AB766903.1
AB766904.1
AB766905.1
AB766906.1
AB766907.1
AB766908.1
AB766909.1
AB766910.1
AB766911.1
AB766912.1
AB766913.1
AB766914.1
AB766915.1
AB766916.1
AB766917.1
AB766918.1
AB766919.1
AB766920.1
AB766921.1
AB766922.1
AB766923.1
AB766924.1
AB766925.1
AB766926.1
AB766927.1
AB766928.1
AB766929.1
AB766930.1
AB766931.1
AB766932.1
AB766933.1
AB766934.1
AB766935.1
AB766936.1
AB766937.1
AB766938.1
AB766939.1
AB766940.1
AB766941.1
AB766942.1
AB766943.1
AB766944.1
AB766945.1
AB766946.1
AB766947.1
AB766948.1
AB766949.1
AB766950.1
AB766951.1
AB766952.1
AB766953.1
AB766954.1
AB766955.1
AB766956.1
AB766957.1
AB766958.1
AB766959.1
AB766960.1
AB766961.1
AB766962.1
AB766963.1
AB766964.1
AB766965.1
AB766966.1
AB766967.1
AB766968.1
AB766969.1
AB766970.1
AB766971.1
AB766972.1
AB766973.1
AB766974.1
AB766975.1
AB766976.1
AB766977.1
AB766978.1
AB766979.1
AB766980.1
AB766981.1
AB766982.1
AB766983.1
AB766984.1
AB766985.1
AB766986.1
AB766987.1
AB766988.1
AB766989.1
AB766990.1
AB766991.1
AB766992.1
AB766993.1
AB766994.1
AB766995.1
AB766996.1
AB766997.1
AB766998.1
AB766999.1
AB767000.1
AB767001.1
AB767002.1
AB767003.1
AB767004.1
AB767005.1
AB767006.1
AB767007.1
AB767008.1
AB767009.1
AB767010.1
AB767011.1
AB767012.1
AB767013.1
AB767014.1
AB767015.1
AB767016.1
AB767017.1
AB767018.1
AB767019.1
AB767020.1
AB767021.1
AB767022.1
AB767023.1
AB767024.1
AB767025.1
AB767026.1
AB767027.1
AB767028.1
AB767029.1
AB767030.1
AB767031.1
AB767032.1
AB767033.1
AB767034.1
AB767035.1
AB767036.1
AB767037.1
AB767038.1
AB767039.1
AB767040.1
AB767041.1
AB767042.1
AB767043.1
AB767044.1
AB767045.1
AB767046.1
AB767047.1
AB767048.1
AB767049.1
AB767050.1
AB767051.1
AB767052.1
AB767053.1
AB767054.1
AB767055.1
AB767056.1
AB767057.1
AB767058.1
AB767059.1
AB767060.1
AB767061.1
AB767062.1
AB767063.1
AB767064.1
AB767065.1
AB767066.1
AB767067.1
AB767068.1
AB767069.1
AB767070.1
AB767071.1
AB767072.1
AB767073.1
AB767074.1
AB767075.1
AB767076.1
AB767077.1
AB767078.1
AB767079.1
AB767080.1
AB767081.1
AB767082.1
AB767083.1
AB767084.1
AB767085.1
AB767086.1
AB767087.1
AB767088.1
AB767089.1
AB767090.1
AB767091.1
AB767092.1
AB767093.1
AB767094.1
AB767095.1
AB767096.1
AB767097.1
AB767098.1
AB767099.1
AB767100.1
AB767101.1
AB767102.1
AB767103.1
AB767104.1
AB767105.1
AB767106.1
AB767107.1
AB767108.1
AB767109.1
AB767110.1
AB767111.1
AB767112.1
AB767113.1
AB767114.1
AB767115.1
AB767116.1
AB767117.1
AB767118.1
AB767119.1
AB767120.1
AB767121.1
AB767122.1
AB767123.1
AB767124.1
AB767125.1
AB767126.1
AB767127.1
AB767128.1
AB767129.1
AB767130.1
AB767131.1
AB767132.1
AB767133.1
AB767134.1
AB767135.1
AB767136.1
AB767137.1
AB767138.1
AB767139.1
AB767140.1
AB767141.1
AB767142.1
AB767143.1
AB767144.1
AB767145.1
AB767146.1
AB767147.1
AB767148.1
AB767149.1
AB767150.1
AB767151.1
AB767152.1
AB767153.1
AB767154.1
AB767155.1
AB767156.1
AB767157.1
AB767158.1
AB767159.1
AB767160.1
AB767161.1
AB767162.1
AB767163.1
AB767164.1
AB767165.1
AB767166.1
AB767167.1
AB767168.1
AB767169.1
AB767170.1
AB767171.1
AB767172.1
AB767173.1
AB767174.1
AB767175.1
AB767176.1
AB767177.1
AB767178.1
AB767179.1
AB767180.1
AB767181.1
AB767182.1
AB767183.1
AB767184.1
AB767185.1
AB767186.1
AB767187.1
AB767188.1
AB767189.1
AB767190.1
AB794105.1
AB794106.1
AB794107.1
AB794108.1
AB794109.1
AB794110.1
AB794111.1
AB794112.1
AB794113.1
AB794114.1
AB794115.1
AB794116.1
AB794117.1
AB794118.1
AB794119.1
AB794120.1
AB794121.1
AB794122.1
AB794123.1
AB794124.1
AB794125.1
AB794126.1
AB794127.1
AB794128.1
AB794129.1
AB794130.1
AB794131.1
AB794132.1
AB794133.1
AB794134.1
AB794135.1
AB794136.1
AB794137.1
AB794138.1
AB795033.1
JX848394.1
JX848395.1
JX880023.1
JX880024.1
KC191717.1
KC191718.1
KC193679.1
KC200152.1
KC211057.1
KC349946.1
KC589437.1
KC590638.1
KC590646.1
KC592038.1
KC592041.1
KC592044.1
KC592047.1
KC592050.1
KC592053.1
KC592056.1
KC592059.1
KC592149.1
KC592150.1
KC592151.1
KC592152.1
KC592153.1
KC592154.1
KC599271.1
KC599273.1
KC599275.1
KC599276.1
KC599278.1
KC599279.1
KC599280.1
KC599282.1
KC599283.1
KC599285.1
KC599286.1
KC599287.1
KC599290.1
KC599291.1
KC599293.1
KC599294.1
KC599301.1
KC599302.1
KC599305.1
KC599306.1
KC599307.1
KC599308.1
KC599312.1
KC599315.1
KC599316.1
KC599319.1
KC599320.1
KC599322.1
KC599323.1
KC599324.1
KC599329.1
KC599331.1
KC599332.1
AB744682.1
AB744683.1
AB744684.1
AB744685.1
AB744686.1
AB744687.1
AB745113.1
AB745114.1
GU808331.1
HE970437.1
HE970438.1
HE970439.1
HE970440.1
JQ181557.1
JQ181558.1
JQ280400.1
JQ280401.1
JQ280402.1
JQ280403.1
JQ280404.1
JQ280405.1
JQ280406.1
JQ280407.1
JQ513873.1
JQ513874.1
JQ513875.1
JQ513876.1
JQ513877.1
JQ513878.1
JQ513879.1
JQ513880.1
JQ513881.1
JQ619905.1
JQ619906.1
JQ663432.1
JQ693560.1
JQ693561.1
JQ693562.1
JQ693563.1
JQ693564.1
JQ693565.1
JQ693566.1
JQ693567.1
JQ693568.1
JQ693569.1
JX273432.1
JX273433.1
JX444062.1
JX444068.1
JX444069.1
JX975499.1
JX975500.1
JX975501.1
JX975502.1
JX975503.1
JX975504.1
JX975505.1
JX975506.1
JX975507.1
JX975508.1
JX975509.1
JX975510.1
JX975511.1
JX975512.1
JX975513.1
JX975514.1
JX975515.1
JX975516.1
JX975517.1
JX975518.1
JX975519.1
JX975520.1
JX975521.1
JX975522.1
JX975523.1
JX975524.1
JX975525.1
JX975526.1
JX975527.1
JX975528.1
JX975529.1
JX975530.1
JX975531.1
JX975532.1
JX975533.1
JX975534.1
JX975535.1
JX975536.1
JX975537.1
JX975538.1
JX975539.1
JX975540.1
JX975541.1
JX975542.1
JX975543.1
JX975544.1
JX975545.1
JX975546.1
JX975547.1
JX975548.1
JX975549.1
JX975550.1
JX975551.1
JX975552.1
JX975553.1
JX975554.1
JX975555.1
JX975556.1
JX975557.1
JX975558.1
JX975559.1
JX975560.1
JX975561.1
JX975562.1
JX975563.1
JX975564.1
JX975565.1
JX975566.1
JX975567.1
JX975568.1
JX975569.1
JX975570.1
JX975571.1
JX975572.1
JX975573.1
JX975574.1
JX975575.1
JX975576.1
JX975577.1
JX975578.1
JX975579.1
JX975580.1
JX975581.1
JX975582.1
JX975583.1
JX975584.1
JX975585.1
JX975586.1
JX975587.1
JX975588.1
JX975589.1
JX975590.1
JX975591.1
JX975592.1
JX975593.1
JX975594.1
JX975595.1
JX975596.1
JX975597.1
JX975598.1
JX975599.1
JX975600.1
JX975601.1
JX975602.1
JX975603.1
JX975604.1
JX975605.1
JX975606.1
JX975607.1
JX975608.1
JX975609.1
JX975610.1
JX975611.1
JX975612.1
JX975613.1
JX975614.1
KC565456.1
CY135198.1
CY135202.1
CY135203.1
CY135218.1
CY135222.1
CY137566.1
CY137574.1
CY137582.1
CY137590.1
CY137598.1
CY137606.1
CY137614.1
CY137622.1
CY137630.1
CY137638.1
CY137643.1
CY137646.1
CY137654.1
CY137662.1
CY137670.1
CY137678.1
CY137686.1
CY137691.1
CY137694.1
CY137702.1
CY137710.1
CY137718.1
CY137726.1
CY137734.1
CY137742.1
CY137750.1
CY137755.1
CY137758.1
CY137766.1
CY137774.1
CY137782.1
CY137790.1
CY137798.1
CY137806.1
CY137814.1
CY137822.1
CY137830.1
CY137838.1
CY137846.1
CY137854.1
CY137862.1
CY137870.1
CY137878.1
CY137886.1
CY137894.1
CY137902.1
CY137910.1
CY137918.1
CY137927.1
CY137938.1
CY137946.1
CY137954.1
CY137962.1
CY137970.1
CY137978.1
CY137986.1
CY137994.1
CY137998.1
CY138002.1
JQ347944.1
JQ347960.1
JQ347961.1
JQ347962.1
JQ347963.1
JQ347964.1
JQ347965.1
JQ347966.1
JQ347967.1
JQ347968.1
JQ347969.1
JQ347970.1
JQ347971.1
JQ347972.1
JQ347973.1
JQ347974.1
JQ347975.1
JQ347976.1
JQ629412.1
JQ629413.1
JQ629414.1
JQ629415.1
JQ629416.1
JQ629417.1
JQ656013.1
JQ656014.1
JQ656015.1
JQ656016.1
JQ656017.1
JQ656018.1
JQ656019.1
JQ656020.1
JQ656021.1
JQ656022.1
JQ656023.1
JQ656024.1
JQ656025.1
JQ656026.1
JQ656027.1
JQ656028.1
JQ656029.1
JQ656030.1
JQ656031.1
JQ656032.1
JQ656033.1
JQ656034.1
JQ656035.1
JQ656036.1
JQ656037.1
JQ656038.1
JQ656039.1
JQ656040.1
JQ656041.1
JQ656042.1
JQ656043.1
JQ656044.1
JQ656045.1
JQ656046.1
JQ656047.1
JQ656048.1
JQ656049.1
JQ656050.1
JQ656051.1
JQ656052.1
JQ656053.1
JQ656054.1
JQ656055.1
JQ656056.1
JQ656057.1
JQ656058.1
JQ656059.1
JQ656060.1
JQ656061.1
JQ656062.1
JQ656063.1
JQ656064.1
JQ656065.1
JQ656066.1
JQ656067.1
JQ656068.1
JQ656069.1
JQ656070.1
JQ656071.1
JQ656072.1
JQ656073.1
JQ656074.1
JQ656075.1
JQ656076.1
JQ656077.1
JQ656078.1
JQ656079.1
JQ656080.1
JQ656081.1
JQ656082.1
JQ656083.1
JQ656084.1
JQ656085.1
JQ656086.1
JQ656087.1
JQ656088.1
JQ656089.1
JQ656090.1
JQ656091.1
JQ656092.1
JQ656093.1
JQ656094.1
JQ656095.1
JQ656096.1
JQ656097.1
JQ656098.1
JQ656099.1
JQ656100.1
JQ656101.1
JQ656102.1
JQ656103.1
JQ656104.1
JQ656105.1
JQ656106.1
JQ656107.1
JQ656108.1
JQ656109.1
JQ656110.1
JQ656111.1
JQ656112.1
JQ656113.1
JQ656114.1
JQ656115.1
JQ656116.1
JQ656117.1
JQ656118.1
JQ656119.1
JQ656120.1
JQ656121.1
JQ656122.1
JQ656123.1
JQ656124.1
JQ656125.1
JQ656126.1
JQ656127.1
JQ656128.1
JQ656129.1
JQ656130.1
JQ656131.1
JQ656132.1
JQ656133.1
JQ656134.1
JQ656135.1
JQ656136.1
JQ656137.1
JQ656138.1
JQ656139.1
JQ656140.1
JQ656141.1
JQ656142.1
JQ656143.1
JQ656144.1
JQ656145.1
JQ656146.1
JQ656147.1
JQ656148.1
JQ656149.1
JQ656150.1
JQ656151.1
JQ656152.1
JQ656153.1
JQ656154.1
JQ656155.1
JQ656156.1
JQ656157.1
JQ656158.1
JQ656159.1
JQ656160.1
JQ656161.1
JQ656162.1
JQ656163.1
JQ656164.1
JQ656165.1
JQ656166.1
JQ656167.1
JQ656168.1
JQ656169.1
JQ656170.1
JQ656171.1
JQ656172.1
JQ656173.1
JQ656174.1
JQ656175.1
JQ656176.1
JQ656177.1
JQ656178.1
JQ656179.1
JQ656180.1
JQ656181.1
JQ656182.1
JQ656183.1
JQ656184.1
JQ656185.1
JQ656186.1
JQ656187.1
JQ656188.1
JQ656189.1
JQ656190.1
JQ656191.1
JQ656192.1
JQ656193.1
JQ656194.1
JQ656195.1
JQ656196.1
JQ656197.1
JQ656198.1
JQ656199.1
JQ656200.1
JQ656201.1
JQ656202.1
JQ656203.1
JQ656204.1
JQ656205.1
JQ656206.1
JQ656207.1
JQ656208.1
JQ656209.1
JQ656210.1
JQ656211.1
JQ656212.1
JQ656213.1
JQ656214.1
JQ656215.1
JQ656216.1
JQ656217.1
JQ656218.1
JQ656219.1
JQ656220.1
JQ656221.1
JQ656222.1
JQ656223.1
JQ656224.1
JQ656225.1
JQ656226.1
JQ656227.1
JQ656228.1
JQ656229.1
JQ656230.1
JQ656231.1
JQ656232.1
JQ656233.1
JQ656234.1
JQ656235.1
JQ656236.1
JQ656237.1
JQ656238.1
JQ656239.1
JQ656240.1
JQ656241.1
JQ656242.1
JQ656243.1
JQ656244.1
JQ656245.1
JQ656246.1
JQ656247.1
JQ656248.1
JQ656249.1
JQ656250.1
JQ656251.1
JQ656252.1
JQ656253.1
JQ656254.1
JQ656255.1
JQ656256.1
JQ656257.1
JQ656258.1
JQ656259.1
JQ656260.1
JQ656261.1
JQ656262.1
JQ656263.1
JQ656264.1
JQ656265.1
JQ656266.1
JQ656267.1
JQ656268.1
JQ656269.1
JQ656270.1
JQ656271.1
JQ656272.1
JQ656273.1
JQ656274.1
JQ656275.1
JQ656276.1
JQ656277.1
JQ656278.1
JQ656279.1
JQ656280.1
JQ656281.1
JQ656282.1
JQ656283.1
JQ656284.1
JQ656285.1
JQ656286.1
JQ656287.1
JQ656288.1
JQ656289.1
JQ656290.1
JQ656291.1
JQ656292.1
JQ656293.1
JQ656294.1
JQ656295.1
JQ656296.1
JQ656297.1
JQ656298.1
JQ656299.1
JQ656300.1
JQ656301.1
JQ656302.1
JQ656303.1
JQ656304.1
JQ656305.1
JQ656306.1
JQ656307.1
JQ656308.1
JQ656309.1
JQ656310.1
JQ656311.1
JQ656312.1
JQ656313.1
JQ656314.1
JQ656315.1
JQ656316.1
JQ656317.1
JQ656318.1
JQ656319.1
JQ656320.1
JQ656321.1
JQ656322.1
JQ656323.1
JQ656324.1
JQ656325.1
JQ656326.1
JQ656327.1
JQ675600.2
JQ675601.5
JX273027.1
JX273028.1
JX273029.1
JX273030.1
JX273031.1
KC608972.1
KC608973.1
4ANG_R
4ANG_S
4G0R_C
AB786918.1
AB786919.1
AB787204.1
AB787205.1
AB787212.1
AB787213.1
CY135174.1
CY135177.1
CY135185.1
CY135190.1
CY135193.1
CY135208.1
CY135211.1
CY135227.1
CY135231.1
CY135236.1
CY135239.1
CY135249.1
CY135255.1
CY135258.1
CY135267.1
CY135273.1
CY135276.1
CY135286.1
CY135291.1
CY135295.1
CY135301.1
CY135304.1
CY135313.1
CY135314.1
CY135323.1
CY135328.1
CY135331.1
CY135339.1
CY135347.1
CY135355.1
CY135363.1
CY135368.1
CY135371.1
CY135379.1
CY135387.1
CY135395.1
CY135403.1
CY135408.1
CY135411.1
CY135416.1
CY135419.1
CY135424.1
CY135427.1
CY135432.1
CY135435.1
CY135440.1
CY135443.1
CY135448.1
CY135451.1
CY135459.1
CY135467.1
CY135472.1
CY135475.1
CY135483.1
CY135491.1
CY135499.1
CY135504.1
CY135507.1
CY135515.1
CY135523.1
CY135528.1
CY135531.1
CY135539.1
CY135544.1
CY135547.1
CY135555.1
CY135560.1
CY135563.1
CY135568.1
CY135571.1
CY135576.1
CY135579.1
CY135584.1
CY135587.1
CY135595.1
CY135603.1
CY135611.1
CY135619.1
CY135624.1
CY135627.1
CY135635.1
CY135640.1
CY135643.1
CY135651.1
CY135656.1
CY135659.1
CY135667.1
CY135672.1
CY135675.1
CY135680.1
CY135683.1
CY135688.1
CY135691.1
CY135696.1
CY135699.1
CY135707.1
CY135714.1
CY135717.1
CY135725.1
CY135733.1
CY135741.1
CY135746.1
CY135749.1
CY135758.1
CY135759.1
CY135767.1
CY135775.1
CY135780.1
CY135783.1
CY135791.1
CY135796.1
CY135799.1
CY135807.1
CY135815.1
CY135823.1
CY135831.1
CY135839.1
CY135844.1
CY135847.1
CY135855.1
CY135863.1
CY135868.1
CY135871.1
CY135876.1
CY135879.1
CY135884.1
CY135887.1
CY135892.1
CY135895.1
CY135900.1
CY135903.1
CY135908.1
CY135911.1
CY135916.1
CY135919.1
CY135924.1
CY135927.1
CY135932.1
CY135935.1
CY135943.1
CY135951.1
CY135956.1
CY135959.1
CY135967.1
CY135975.1
CY135983.1
CY135991.1
CY135999.1
CY136007.1
CY136015.1
CY136020.1
CY136023.1
CY136031.1
CY136039.1
CY136047.1
CY136058.1
CY136063.1
CY136066.1
CY136074.1
CY136082.1
CY136090.1
CY136098.1
CY136106.1
CY136111.1
CY136115.1
CY136116.1
CY136127.1
CY136135.1
CY136140.1
CY136143.1
CY136151.1
CY136159.1
CY136167.1
CY136175.1
CY136176.1
CY136185.1
CY136193.1
CY136201.1
CY136209.1
CY136217.1
CY136222.1
CY136226.1
CY136231.1
CY136234.1
CY136242.1
CY136251.1
CY136259.1
CY136267.1
CY136275.1
CY136283.1
CY136291.1
CY136301.1
CY136302.1
CY136313.1
CY136321.1
CY136329.1
CY136334.1
CY136337.1
CY136342.1
CY136345.1
CY136353.1
CY136364.1
CY136374.1
CY136383.1
CY136392.1
CY136400.1
CY136409.1
CY136413.1
CY136414.1
CY136427.1
CY136436.1
CY136447.1
CY136457.1
CY136466.1
CY136467.1
CY136475.1
CY136484.1
CY136485.1
CY136490.1
CY136493.1
CY136503.1
CY136512.1
CY136520.1
CY136530.1
CY136538.1
CY136546.1
CY136554.1
CY136562.1
CY136573.1
CY136584.1
CY136594.1
CY136602.1
CY136610.1
CY136618.1
CY136626.1
CY136634.1
CY136642.1
CY136650.1
CY136658.1
CY136666.1
CY136674.1
CY136682.1
CY136690.1
CY136698.1
CY136706.1
CY136714.1
CY136724.1
CY136725.1
CY136733.1
CY136741.1
CY136749.1
CY136757.1
CY136765.1
CY136775.1
CY136786.1
CY136794.1
CY136802.1
CY136810.1
CY136820.1
CY136828.1
CY136836.1
CY136844.1
CY136852.1
CY136860.1
CY136868.1
CY136876.1
CY136884.1
CY136892.1
CY136901.1
CY136913.1
CY136914.1
CY136924.1
CY136932.1
CY136940.1
CY136951.1
CY136952.1
CY136958.1
CY136961.1
CY136969.1
CY136974.1
CY136977.1
CY136985.1
CY136993.1
CY137002.1
CY137012.1
CY137020.1
CY137028.1
CY137036.1
CY137044.1
CY137052.1
CY137060.1
CY137068.1
CY137076.1
CY137084.1
CY137092.1
CY137100.1
CY137108.1
CY137116.1
CY137124.1
CY137132.1
CY137140.1
CY137148.1
CY137156.1
CY137164.1
CY137172.1
CY137180.1
CY137188.1
CY137196.1
CY137204.1
CY137213.1
CY137221.1
CY137229.1
CY137237.1
CY137245.1
CY137253.1
CY137261.1
CY137269.1
CY137274.1
CY137277.1
CY137285.1
CY137293.1
CY137301.1
CY137309.1
CY137317.1
CY137326.1
CY137334.1
CY137342.1
CY137350.1
CY137358.1
CY137366.1
CY137375.1
CY137385.1
CY137393.1
CY137401.1
CY137409.1
CY137414.1
CY137417.1
CY137426.1
CY137427.1
CY137438.1
CY137446.1
CY137451.1
CY137454.1
CY137462.1
CY137470.1
CY137478.1
CY137486.1
CY137494.1
CY137502.1
CY137510.1
CY137518.1
CY137526.1
CY137534.1
CY137542.1
CY137550.1
CY137558.1
HF679119.1
HF679120.1
JX045854.1
JX045855.1
JX045856.1
JX045859.1
JX411741.1
JX442376.1
JX442377.1
JX442378.1
JX446572.1
JX446573.1
KC190292.1
KC415034.1
KC484983.1
KC484984.1
KC484985.1
KC484986.1
KC484987.1
KC484988.1
KC484989.1
KC484990.1
KC484991.1
KC484992.1
KC484993.1
KC484994.1
KC484995.1
KC484996.1
KC484997.1
KC484998.1
KC495619.1
KC495620.1
KC495621.1
KC495622.1
KC495623.1
KC495624.1
KC495625.1
KC495626.1
KC495627.1
KC495628.1
KC495629.1
KC495630.1
KC495631.1
KC495632.1
KC495633.1
KC495634.1
KC495635.1
KC495636.1
KC495637.1
KC495638.1
KC495639.1
KC495640.1
KC495641.1
KC495642.1
KC495643.1
KC495644.1
KC495645.1
KC495646.1
KC495647.1
KC495648.1
KC495649.1
KC495650.1
KC495651.1
KC495652.1
KC495653.1
KC495654.1
KC495655.1
KC495656.1
KC495657.1
KC495658.1
KC495659.1
KC495660.1
KC495661.1
KC495662.1
KC495663.1
KC495664.1
KC495665.1
KC495666.1
KC495667.1
KC495668.1
KC495669.1
KC495670.1
KC495671.1
KC495672.1
KC495673.1
KC495674.1
KC495675.1
KC495676.1
KC495677.1
KC495678.1
KC495679.1
KC495680.1
KC495681.1
KC495682.1
KC495683.1
KC495684.1
KC495685.1
KC495686.1
KC495687.1
AB743899.1
AB743900.1
AB743901.1
AB743902.1
AB743903.1
AB743904.1
AB743905.1
AB743906.1
AB743907.1
AB743908.1
AB743909.1
AB743910.1
AB743911.1
AB743912.1
AB743913.1
AB743914.1
AB743915.1
AB743916.1
AB743917.1
AB743918.1
AB743919.1
AB743920.1
AB743921.1
AB743922.1
AB743923.1
AB743924.1
AB743925.1
AB743926.1
AB743927.1
AB743928.1
AB743929.1
AB743930.1
AB743931.1
AB743932.1
AB743933.1
AB743934.1
AB743935.1
AB743936.1
AB743937.1
AB743938.1
AB743939.1
AB743940.1
AB743941.1
AB743942.1
AB743943.1
AB743944.1
AB743945.1
AB743946.1
AB743947.1
AB743948.1
AB743949.1
AB743950.1
AB743951.1
AB743952.1
AB743953.1
AB743954.1
AB743955.1
AB743956.1
AB743957.1
AB743958.1
AB743959.1
AB743960.1
AB743961.1
AB743962.1
AB743963.1
AB743964.1
AB743965.1
AB743966.1
AB743967.1
AB743968.1
AB743969.1
AB743970.1
AB743971.1
AB743972.1
AB743973.1
AB743974.1
AB743975.1
AB743976.1
AB743977.1
AB743978.1
AB743979.1
AB743980.1
AB743981.1
AB743982.1
AB743983.1
AB743984.1
AB743985.1
AB743986.1
AB743987.1
AB743988.1
AB743989.1
AB743990.1
AB743991.1
AB743992.1
AB743993.1
AB793588.1
CY134733.1
CY134736.1
CY134741.1
CY134744.1
HF569270.1
HF569271.1
HF569272.1
HF569273.1
HF569274.1
HF569275.1
HF569276.1
HF569277.1
HF569278.1
HF569279.1
HF569280.1
HF569281.1
HF569282.1
HF569283.1
HF569284.1
HF569285.1
HF569286.1
HF569287.1
HF569288.1
HF569289.1
HF569290.1
HF569291.1
HF569292.1
HW040714.1
HW040715.1
HW040716.1
HW040717.1
HW040721.1
HW043017.1
HW043018.1
HW043019.1
HW043020.1
HW043021.1
HW043022.1
HW043023.1
HW043024.1
HW043025.1
HW043026.1
HW043027.1
HW043407.1
HW043409.1
HW043410.1
HW046771.1
HW046772.1
HW046773.1
HW046774.1
HW046775.1
HW046777.1
HW046778.1
HW046779.1
HW046780.1
HW046781.1
HW046783.1
HW046784.1
HW046785.1
HW046786.1
HW046787.1
HW046789.1
HW046790.1
HW046791.1
HW046792.1
HW046793.1
HW046795.1
HW046796.1
HW046797.1
HW046798.1
HW046799.1
HW046801.1
HW046802.1
HW046803.1
HW046804.1
HW046805.1
HW046807.1
HW046808.1
HW046809.1
HW046810.1
HW046811.1
HW046813.1
HW046814.1
HW046815.1
HW046817.1
HW046818.1
HW046819.1
HW046821.1
HW046822.1
HW046823.1
HW046825.1
HW046826.1
HW046827.1
HW046829.1
HW046830.1
HW046831.1
HW046833.1
HW046834.1
HW046835.1
HW046837.1
HW046838.1
HW046839.1
HW046840.1
HW046841.1
HW046842.1
HW046843.1
HW046844.1
HW046845.1
HW046846.1
HW046847.1
HW046848.1
HW046849.1
HW046850.1
HW046851.1
HW046852.1
HW046853.1
HW046854.1
HW046855.1
HW046856.1
HW046857.1
HW046858.1
HW046859.1
HW046860.1
HW046861.1
HW046862.1
HW046863.1
HW046864.1
HW046865.1
HW046866.1
HW046867.1
HW046868.1
HW046869.1
HW046870.1
HW046871.1
HW046872.1
HW046873.1
HW046874.1
HW046875.1
HW046876.1
HW046877.1
HW046878.1
HW046879.1
HW046880.1
HW046881.1
HW046883.1
HW046884.1
HW046885.1
HW046886.1
HW046887.1
HW046888.1
HW046889.1
HW046890.1
HW046891.1
HW046892.1
HW046893.1
HW046894.1
HW046895.1
HW046896.1
HW046897.1
HW046898.1
HW046899.1
HW046900.1
HW046901.1
HW046902.1
HW046903.1
HW046904.1
HW046905.1
HW046906.1
HW046907.1
HW046908.1
HW046909.1
HW046910.1
HW046911.1
HW046912.1
HW046913.1
HW046914.1
HW046915.1
HW046916.1
HW046917.1
HW046918.1
HW046919.1
HW046920.1
HW046921.1
HW046922.1
HW046923.1
HW047145.1
HW047146.1
HW047147.1
HW047148.1
HW047149.1
HW047150.1
HW047151.1
HW047152.1
HW047153.1
HW047154.1
HW047155.1
HW047156.1
HW047157.1
HW047158.1
HW047159.1
HW047160.1
HW047161.1
HW047162.1
HW047163.1
HW047164.1
HW047165.1
HW047166.1
HW047167.1
HW047168.1
HW047169.1
HW047170.1
HW047171.1
HW047172.1
HW047173.1
HW047174.1
HW047175.1
HW047176.1
HW047177.1
HW047178.1
HW047179.1
HW047180.1
HW047181.1
HW047182.1
HW047183.1
HW047184.1
HW047185.1
HW047186.1
HW047187.1
HW047188.1
HW047189.1
HW047190.1
HW047191.1
HW047192.1
HW047193.1
HW047194.1
HW047195.1
HW047196.1
HW047197.1
HW047198.1
HW047199.1
HW047200.1
HW047201.1
HW047202.1
HW047203.1
HW047204.1
HW047205.1
HW047206.1
HW047207.1
HW047208.1
HW047209.1
HW047210.1
HW047211.1
HW047317.1
HW047318.1
HW047320.1
HW047651.1
HW050562.1
HW050563.1
HW050576.1
HW054966.1
HW054967.1
HW054968.1
HW054969.1
HW054970.1
HW054971.1
JQ410993.1
JQ410994.1
JQ410995.1
JQ410996.1
JQ410997.1
JQ410998.1
JQ410999.1
JQ411000.1
JQ411001.1
JQ411002.1
JQ411003.1
JQ411004.1
JQ411005.1
JQ411006.1
JQ411007.1
JQ411008.1
JQ411009.1
JQ411010.1
JQ858284.1
JQ858285.1
JQ858286.1
JQ858287.1
JQ858288.1
JQ858289.1
JQ858290.1
JQ858291.1
JQ858292.1
JQ858293.1
JQ858294.1
JQ858295.1
JQ858296.1
JQ858297.1
JQ858298.1
JQ858299.1
JQ858300.1
JQ858301.1
JQ858302.1
JQ858303.1
JQ858304.1
JQ858305.1
JQ858306.1
JQ858307.1
JQ858308.1
JQ858309.1
JQ858310.1
JQ858311.1
JQ858312.1
JQ858313.1
JQ858314.1
JQ858315.1
JQ858316.1
JQ858317.1
JQ858318.1
JQ858319.1
JQ858320.1
JQ858321.1
JQ858322.1
JQ858323.1
JQ858324.1
JQ858325.1
JQ858326.1
JQ858327.1
JQ858328.1
JQ858329.1
JQ858330.1
JQ858331.1
JQ858332.1
JQ858333.1
JQ858334.1
JQ858335.1
JQ858336.1
JQ858337.1
JQ858338.1
JQ858339.1
JQ900381.1
JQ900382.1
JQ900383.1
JQ900384.1
JQ900385.1
JQ900386.1
JQ900387.1
JQ900388.1
JQ900389.1
JQ900390.1
JQ900391.1
JQ900392.1
JQ900393.1
JQ900394.1
JQ900395.1
JQ900396.1
JQ900397.1
JQ900398.1
JQ900399.1
JQ900400.1
JQ900401.1
JQ900402.1
JQ900403.1
JQ900404.1
JQ900405.1
JQ900406.1
JQ900407.1
JQ900408.1
JQ900409.1
JQ900410.1
JQ900411.1
JQ900412.1
JQ900413.1
JQ900414.1
JQ900415.1
JQ900416.1
JQ900417.1
JQ900418.1
JQ900419.1
JQ900420.1
JQ900421.1
JQ900422.1
JQ900423.1
JQ900424.1
JQ900425.1
JQ900426.1
JQ900427.1
JQ900428.1
JQ900429.1
JQ900430.1
JQ900431.1
JQ900432.1
JQ900433.1
JQ900434.1
JQ900435.1
JQ900436.1
JQ900437.1
JQ900438.1
JQ900439.1
JQ900440.1
JQ900441.1
JQ900442.1
JQ900443.1
JQ900444.1
JQ900445.1
JQ900446.1
JQ900447.1
JX083239.1
JX083240.1
JX083241.1
JX083242.1
JX083243.1
JX083244.1
JX083245.1
JX083246.1
JX083247.1
JX083248.1
JX083249.1
JX083250.1
JX083251.1
JX083252.1
JX083253.1
JX083254.1
JX083255.1
JX083256.1
JX083257.1
JX083258.1
JX083259.1
JX083260.1
JX083261.1
JX083262.1
JX083263.1
JX083264.1
JX083265.1
JX083266.1
JX083267.1
JX083268.1
JX083269.1
JX083270.1
JX083271.1
JX083272.1
JX083273.1
JX083274.1
JX083275.1
JX083276.1
JX083277.1
JX083278.1
JX083279.1
JX083280.1
JX083281.1
JX083282.1
JX083283.1
JX083284.1
JX083285.1
JX083286.1
JX083287.1
JX297492.1
JX297493.1
JX297494.1
JX297495.1
JX297496.1
JX297497.1
JX297498.1
JX297499.1
JX297500.1
JX297501.1
JX297502.1
JX297503.1
JX297504.1
JX297505.1
JX297506.1
JX297507.1
JX297508.1
JX297509.1
JX417717.1
JX417718.1
JX417719.1
JX417720.1
JX417721.1
JX417722.1
JX417723.1
JX417725.1
JX417726.1
JX417727.1
JX417728.1
JX417729.1
JX417730.1
JX417731.1
JX417732.1
JX417733.1
JX417734.1
JX417735.1
JX417736.1
JX417737.1
JX417738.1
JX417739.1
JX417740.1
JX417741.1
JX417742.1
JX417743.1
JX417744.1
JX417745.1
JX417746.1
JX417747.1
JX417748.1
JX417749.1
JX417750.1
JX417751.1
JX417752.1
JX417753.1
JX417754.1
JX417755.1
JX417756.1
JX417757.1
JX417758.1
JX417759.1
JX417760.1
JX417761.1
JX417762.1
JX417763.1
JX417764.1
JX417765.1
JX417766.1
JX417767.1
JX417768.1
JX417769.1
JX417770.1
JX417771.1
JX417772.1
JX417773.1
JX417774.1
JX417775.1
JX417776.1
JX417777.1
JX417778.1
JX417779.1
JX417780.1
JX417781.1
JX417782.1
JX417783.1
JX417784.1
JX417785.1
JX417786.1
JX417787.1
JX417788.1
JX417789.1
JX417790.1
JX417791.1
JX417792.1
JX417793.1
JX417794.1
JX417795.1
JX417796.1
JX417797.1
JX417798.1
JX417799.1
JX417800.1
JX417801.1
JX417802.1
JX417803.1
JX417804.1
JX417805.1
JX417806.1
JX417807.1
JX417808.1
JX417809.1
JX417810.1
JX417811.1
JX417812.1
JX417813.1
JX417814.1
JX417815.1
JX417816.1
JX417817.1
JX417818.1
JX417819.1
JX417820.1
JX417821.1
JX417822.1
JX417823.1
JX417824.1
JX417825.1
JX417826.1
JX417827.1
JX417828.1
JX417829.1
JX417830.1
JX417831.1
JX417832.1
JX417833.1
JX417834.1
JX417835.1
JX417836.1
JX417837.1
JX417838.1
JX417839.1
JX417840.1
JX417841.1
JX417842.1
JX417843.1
JX417844.1
JX417845.1
JX417846.1
JX417847.1
JX417848.1
JX417849.1
JX417850.1
JX417851.1
JX417852.1
JX417853.1
JX417854.1
JX417855.1
JX417856.1
JX417857.1
JX417858.1
JX417859.1
JX417860.1
JX417861.1
JX417862.1
JX417863.1
JX417864.1
JX417865.1
JX417866.1
JX417867.1
JX417868.1
JX417869.1
JX417870.1
JX417871.1
JX417872.1
JX417873.1
JX417874.1
JX417875.1
JX417876.1
JX417877.1
JX417878.1
JX417879.1
JX417880.1
JX417881.1
JX417882.1
JX417883.1
JX417884.1
JX417885.1
JX417886.1
JX417887.1
JX426619.1
JX426620.1
JX426621.1
JX426622.1
JX426623.1
JX426624.1
JX426625.1
JX426626.1
JX426627.1
JX426628.1
JX426629.1
JX426630.1
JX426631.1
JX426632.1
JX426633.1
JX426634.1
JX426635.1
JX426636.1
JX426637.1
JX426638.1
JX426639.1
JX426640.1
JX426641.1
JX426642.1
JX426643.1
JX426644.1
JX426645.1
JX426646.1
JX426647.1
JX426648.1
JX426649.1
JX426650.1
JX426651.1
JX426652.1
JX426653.1
JX426654.1
JX426655.1
JX426656.1
JX426657.1
JX426658.1
JX426659.1
JX426660.1
JX426661.1
JX426662.1
JX426663.1
JX426664.1
JX426665.1
JX426666.1
JX426667.1
JX426668.1
JX426669.1
JX426670.1
JX426671.1
JX426672.1
JX426673.1
JX426674.1
JX426675.1
JX426676.1
JX426677.1
JX426678.1
JX426679.1
JX426680.1
JX426681.1
JX426682.1
JX426683.1
JX426684.1
JX426685.1
JX426686.1
JX426687.1
JX426688.1
JX426689.1
JX426690.1
JX426691.1
JX426692.1
JX426693.1
JX426694.1
JX437641.1
JX437643.1
JX437644.1
JX437645.1
JX437646.1
JX437647.1
JX437648.1
JX437649.1
JX437655.1
JX437656.1
JX437658.1
JX437659.1
JX437660.1
JX437661.1
KC178745.1
KC178746.1
KC178747.1
KC178748.1
KC178749.1
KC178750.1
KC178751.1
KC178752.1
KC178753.1
KC178754.1
KC178755.1
KC178756.1
KC178757.1
KC178758.1
KC178759.1
KC178760.1
KC178761.1
KC178762.1
KC182563.1
KC202213.1
KC470020.1
KC470021.1
KC493108.1
KC493109.1
KC493110.1
KC493111.1
KC493112.1
KC493113.1
CY134749.1
CY134752.1
CY134757.1
CY134760.1
CY134765.1
CY134768.1
CY134773.1
CY134776.1
CY134781.1
CY134784.1
CY134789.1
CY134792.1
CY134797.1
CY134800.1
CY134805.1
CY134808.1
CY134813.1
CY134816.1
CY134821.1
CY134824.1
CY134829.1
CY134832.1
CY134837.1
CY134840.1
CY134845.1
CY134848.1
CY134853.1
CY134856.1
CY134861.1
CY134864.1
CY134869.1
CY134872.1
CY134877.1
CY134880.1
CY134885.1
CY134888.1
CY134893.1
CY134896.1
CY134901.1
CY134904.1
CY134912.1
CY134917.1
CY134920.1
CY134925.1
CY134928.1
CY134933.1
CY134936.1
CY134941.1
CY134944.1
CY134949.1
CY134952.1
CY134957.1
CY134960.1
CY134965.1
CY134968.1
CY134973.1
CY134976.1
CY134981.1
CY134984.1
CY134989.1
CY134992.1
CY134997.1
CY135000.1
CY135005.1
CY135008.1
CY135013.1
CY135016.1
CY135021.1
CY135024.1
CY135029.1
CY135032.1
CY135037.1
CY135040.1
CY135045.1
CY135048.1
CY135053.1
CY135056.1
CY135061.1
CY135064.1
CY135069.1
CY135072.1
CY135077.1
CY135080.1
CY135085.1
CY135088.1
CY135093.1
CY135096.1
CY135101.1
CY135104.1
CY135112.1
CY135120.1
CY135125.1
CY135128.1
CY135133.1
CY135136.1
CY135141.1
CY135144.1
CY135149.1
CY135152.1
CY135157.1
CY135160.1
CY135165.1
CY135168.1
HF565178.1
JX961599.1
KC174864.1
KC174865.1
KC174875.1
KC174876.1
KC174886.1
KC174887.1
KC174897.1
KC174898.1
KC174906.1
KC174908.1
KC174909.1
KC174919.1
KC174920.1
KC174930.1
KC174931.1
KC174939.1
KC174941.1
KC174942.1
KC174950.1
KC174952.1
KC174953.1
KC174963.1
KC174973.1
KC174978.1
KC174981.1
KC174983.1
KC174984.1
KC174994.1
KC175002.1
KC175004.1
KC175005.1
KC175011.1
KC175015.1
KC175016.1
KC175026.1
KC175027.1
KC175037.1
KC175038.1
KC175046.1
KC175048.1
KC175049.1
KC175057.1
KC175059.1
KC175060.1
KC175066.1
KC175068.1
KC175070.1
KC175071.1
KC175081.1
KC175082.1
KC175092.1
KC175093.1
KC175103.1
KC175113.1
KC175114.1
KC175124.1
KC175125.1
KC175133.1
KC175135.1
KC175136.1
KC175144.1
KC175146.1
KC175147.1
KC175155.1
KC175157.1
KC175158.1
KC175166.1
KC175168.1
KC175169.1
KC175175.1
KC175179.1
KC175180.1
KC175190.1
KC175191.1
KC175199.1
KC175201.1
KC175202.1
KC175212.1
KC175213.1
KC175223.1
KC175224.1
KC175234.1
KC175235.1
KC175245.1
KC175246.1
KC175256.1
KC175257.1
KC175267.1
KC175268.1
KC175278.1
KC175279.1
KC184859.1
KC184860.1
KC184861.1
KC184862.1
KC184863.1
KC184864.1
KC184865.1
KC184866.1
KC184867.1
KC184868.1
KC184869.1
KC184870.1
KC184871.1
KC184872.1
KC184873.1
KC184874.1
KC184875.1
KC184876.1
KC184877.1
KC184878.1
KC184879.1
KC184880.1
KC184881.1
KC184882.1
KC184883.1
KC184884.1
KC184885.1
KC184886.1
KC184887.1
KC184888.1
KC184889.1
KC184890.1
KC215473.1
KC215474.1
KC215475.1
KC215479.1
KC215480.1
KC215482.1
KC215483.1
KC215484.1
KC215485.1
KC215490.1
KC215491.1
KC215493.1
KC215494.1
KC215495.1
KC215496.1
KC215504.1
KC215505.1
KC215506.1
KC215507.1
KC215515.1
KC215516.1
KC215517.1
KC215518.1
KC215522.1
KC215523.1
KC215525.1
KC215526.1
KC215527.1
KC215528.1
KC215532.1
KC215533.1
KC215534.1
KC215536.1
KC215537.1
KC215538.1
KC215539.1
KC215547.1
KC215548.1
KC215549.1
KC215550.1
KC215556.1
KC215558.1
KC215559.1
KC215560.1
KC215561.1
KC215567.1
KC215569.1
KC215571.1
KC215572.1
KC215577.1
KC215578.1
KC513508.1
KC513509.1
KC513510.1
KC513511.1
KC513512.1
KC513513.1
KC513514.1
KC513515.1
KC513516.1
KC513517.1
KC513518.1
KC513519.1
KC513520.1
KC513521.1
KC513522.1
KC513523.1
KC513524.1
KC513525.1
KC513526.1
KC513527.1
KC513528.1
KC513529.1
KC513530.1
KC513531.1
KC513532.1
KC513533.1
KC513534.1
KC513535.1
KC513536.1
KC513537.1
KC513538.1
KC513539.1
KC513540.1
KC513541.1
KC513542.1
KC513543.1
KC513544.1
KC513545.1
KC513546.1
KC513547.1
KC513548.1
KC513549.1
KC513550.1
KC513551.1
KC513552.1
KC513553.1
KC513554.1
KC513555.1
KC513556.1
KC513557.1
KC513558.1
KC513559.1
KC513560.1
KC513561.1
KC513562.1
KC513563.1
KC513564.1
KC513565.1
KC513566.1
KC513567.1
KC513568.1
KC513569.1
KC513570.1
KC513571.1
KC513572.1
KC162826.1
KC162827.1
KC162828.1
KC162829.1
KC162830.1
KC162831.1
KC162832.1
KC162833.1
KC162834.1
KC162835.1
KC162836.1
KC162837.1
KC162838.1
KC162839.1
KC162840.1
KC162841.1
KC162842.1
KC162843.1
KC162844.1
KC162845.1
KC162846.1
KC162847.1
KC162848.1
KC162849.1
KC162850.1
KC162851.1
KC162852.1
KC162853.1
KC162854.1
KC162855.1
KC162856.1
KC162857.1
KC162858.1
KC162859.1
KC162860.1
KC162861.1
KC162862.1
KC162863.1
KC162864.1
KC162865.1
KC162866.1
KC162867.1
KC162868.1
KC162869.1
KC162870.1
KC162871.1
KC162872.1
KC162873.1
KC162874.1
KC162875.1
KC162876.1
KC162877.1
KC162878.1
KC162880.1
KC162881.1
KC162882.1
KC162883.1
KC162884.1
KC162885.1
KC162886.1
KC171020.1
KC182579.1
KC189911.1
KC189912.1
KC189913.1
KC189914.1
KC189915.1
KC189916.1
KC189917.1
KC189918.1
KC189919.1
KC189920.1
KC189921.1
KC215143.1
KC215144.1
KC215145.1
KC215146.1
KC215147.1
KC215148.1
KC415247.1
KC415248.1
KC415249.1
KC511526.1
KC511529.1
KC511532.1
KC534985.1
KC534988.1
KC534991.1
KC534994.1
KC534997.1
KC535000.1
KC535003.1
KC535297.1
KC535298.1
KC535301.1
KC535304.1
KC535307.1
KC535310.1
KC535313.1
KC535316.1
KC535321.1
KC535322.1
KC535325.1
KC535330.1
KC535333.1
KC535334.1
KC535339.1
KC535340.1
KC535343.1
KC535346.1
KC535349.1
KC535354.1
KC535357.1
KC535358.1
KC535361.1
KC535364.1
KC535367.1
KC535370.1
KC535373.1
KC535376.1
KC535379.1
KC535382.1
KC535385.1
KC535388.1
KC535391.1
KC535394.1
KC535397.1
KC535400.1
KC535403.1
KC535407.1
KC535410.1
KC535414.1
KC535415.1
KC535420.1
KC535423.1
KC535426.1
KC535429.1
KC535432.1
KC535435.1
KC535437.1
KC535441.1
KC535445.1
KC535448.1
KC535449.1
KC535450.1
KC535455.1
KC535456.1
KC535460.1
KC535464.1
KC535466.1
KC535469.1
KC535473.1
KC535474.1
KC535479.1
KC535481.1
KC535485.1
KC535487.1
KC535489.1
KC535494.1
KC535496.1
KC535498.1
KC535502.1
KC539109.1
KC562192.1
KC562195.1
KC562198.1
KC562201.1
KC562204.1
KC562207.1
KC562210.1
KC562213.1
KC562216.1
KC571602.1
KC571605.1
KC571608.1
KC571611.1
KC571614.1
KC571617.1
KC571620.1
KC571623.1
AB787273.1
AB787274.1
AB787275.1
AB787277.1
AB787278.1
AB787279.1
AB787281.1
AB787282.1
AB787283.1
AB787284.1
AB787286.1
AB787507.1
AB787508.1
AB787509.1
AB787510.1
AB787512.1
AB793326.2
JX274680.1
JX274681.1
JX274682.1
JX274683.1
JX274684.1
JX274685.1
JX274686.1
JX274687.1
JX274688.1
JX274689.1
JX274690.1
JX274691.1
JX274692.1
JX274693.1
JX274694.1
JX274695.1
JX274696.1
JX274697.1
JX274698.1
JX274699.1
JX274700.1
JX274701.1
JX274702.1
JX274703.1
JX274704.1
JX274705.1
JX274706.1
JX274707.1
JX274708.1
JX274709.1
JX274710.1
JX274711.1
JX274712.1
JX274713.1
JX274714.1
JX274715.1
JX274716.1
JX274717.1
JX274718.1
JX274719.1
JX274720.1
JX274721.1
JX274722.1
JX274723.1
JX274724.1
JX274725.1
JX274726.1
JX274727.1
JX274728.1
JX274729.1
JX274730.1
JX274731.1
JX274732.1
JX274733.1
JX274734.1
JX274735.1
JX274736.1
JX274737.1
JX274738.1
JX274739.1
JX274740.1
JX274741.1
JX274742.1
JX274743.1
JX274744.1
JX274745.1
JX274746.1
JX274747.1
JX274748.1
JX274749.1
JX274750.1
JX274751.1
JX274752.1
JX274753.1
JX274754.1
JX274755.1
JX274756.1
JX274757.1
JX274758.1
JX274759.1
JX274760.1
JX274761.1
JX274762.1
JX274763.1
JX274764.1
JX274765.1
JX274766.1
JX274767.1
JX274768.1
JX274769.1
JX274770.1
JX274771.1
JX274772.1
JX274773.1
JX274774.1
JX274775.1
JX274776.1
JX274777.1
JX274778.1
JX274779.1
JX274780.1
JX274781.1
JX274782.1
JX274783.1
JX274784.1
JX274785.1
JX274786.1
JX274787.1
JX274788.1
JX274789.1
JX274790.1
JX274791.1
JX274792.1
JX274793.1
JX274794.1
JX274795.1
JX274796.1
JX274797.1
JX274798.1
JX274799.1
JX274800.1
JX274801.1
JX274802.1
JX274803.1
JX274804.1
JX274805.1
JX274806.1
JX274807.1
JX274808.1
JX274809.1
JX274810.1
JX274811.1
JX274812.1
JX274813.1
JX274814.1
JX274815.1
JX274816.1
JX274817.1
JX274818.1
JX274819.1
JX274820.1
JX274821.1
JX274822.1
JX274823.1
JX274824.1
JX274825.1
JX274826.1
JX274827.1
JX274828.1
JX274829.1
JX274830.1
JX274831.1
JX274832.1
JX274833.1
JX274834.1
JX274835.1
JX274836.1
JX274837.1
JX274838.1
JX274839.1
JX274840.1
JX274841.1
JX274842.1
JX274843.1
JX274844.1
JX274845.1
JX274846.1
JX274847.1
JX274848.1
JX274849.1
JX274850.1
JX274851.1
JX274852.1
JX274853.1
JX274854.1
JX274855.1
JX274856.1
JX274857.1
JX274858.1
JX274859.1
JX274860.1
JX274861.1
JX274862.1
JX274863.1
JX274864.1
JX274865.1
JX274866.1
JX274867.1
JX274868.1
JX274869.1
JX274870.1
JX274871.1
JX274872.1
JX274873.1
JX274874.1
JX274875.1
JX274876.1
JX274877.1
JX274878.1
JX274879.1
JX274880.1
JX274881.1
JX274882.1
JX274883.1
JX274884.1
JX274885.1
JX274886.1
JX274887.1
JX274888.1
JX274889.1
JX274890.1
JX274891.1
JX274892.1
JX274893.1
JX274894.1
JX274895.1
JX274896.1
JX274897.1
JX274898.1
JX274899.1
JX274900.1
JX274901.1
JX274902.1
JX274903.1
JX274904.1
JX274905.1
JX274906.1
JX274907.1
JX274908.1
JX274909.1
JX274910.1
JX274911.1
JX274912.1
JX274913.1
JX274914.1
JX274915.1
JX274916.1
JX274917.1
JX274918.1
JX274919.1
JX274920.1
JX274921.1
JX274922.1
JX274923.1
JX274924.1
JX274925.1
JX274926.1
JX274927.1
JX274928.1
JX274929.1
JX274930.1
JX274931.1
JX274932.1
JX274933.1
JX274934.1
JX274935.1
JX274936.1
JX274937.1
JX274938.1
JX274939.1
JX274940.1
JX274941.1
JX274942.1
JX274943.1
JX274944.1
JX274945.1
JX274946.1
JX274947.1
JX274948.1
JX274949.1
JX274950.1
JX274951.1
JX274952.1
JX274953.1
JX274954.1
JX274955.1
JX274956.1
JX274957.1
JX274958.1
JX274959.1
JX274960.1
JX274961.1
JX274962.1
JX274963.1
JX274964.1
JX274965.1
JX274966.1
JX274967.1
JX274968.1
JX274969.1
JX274970.1
JX274971.1
JX274972.1
JX274973.1
JX274974.1
JX274975.1
JX274976.1
JX274977.1
JX274978.1
JX274979.1
JN654720.1
JN654721.1
JN654722.1
JN654723.1
JN654724.1
JN654725.1
JN654726.1
JN654727.1
JN654728.1
JN654729.1
JN654730.1
JN654731.1
JN654732.1
JN654733.1
JN654734.1
JN654735.1
JN654736.1
JN654737.1
JN654738.1
JN654739.1
JN654740.1
JN654741.1
JN654742.1
JN654743.1
JN654744.1
JN654745.1
JN654746.1
JN654747.1
JN654748.1
JN654749.1
JN654750.1
JN654751.1
JN654752.1
JN654753.1
JN654754.1
JN654755.1
JN654756.1
JN654757.1
JN654758.1
JN654759.1
JN654760.1
JN654761.1
JN654762.1
JN654763.1
JN654764.1
JN654765.1
JN654766.1
4HKQ_E
4HKQ_F
HF567456.1
JN811568.1
JN811569.1
JN811570.1
JN811571.1
JN811572.1
JN811573.1
JN811574.1
JN811575.1
JN811576.1
JN811577.1
JN811578.1
JN811579.1
JN811580.1
JN811581.1
JN811582.1
JN811583.1
JN811584.1
JN811585.1
JN811586.1
JN811587.1
JN811588.1
JN811589.1
JN811590.1
JN811591.1
JN811592.1
JN811593.1
JN811594.1
JN811595.1
JN811596.1
JN811597.1
JN811598.1
JN811599.1
JN811600.1
JN811601.1
JN811602.1
JN811603.1
JN811604.1
JN811605.1
JN811606.1
JN811607.1
JN811608.1
JN811609.1
JN811610.1
JN811611.1
JN811612.1
JN811613.1
JN811614.1
JN811615.1
JN811616.1
JN811617.1
JN811618.1
JN811619.1
JN811620.1
JQ437389.1
JQ697492.1
JQ697493.1
JQ756127.1
JQ756128.1
JQ756129.1
JQ756130.1
JQ756131.1
JQ756132.1
JQ756133.1
JQ756134.1
JQ756135.1
JQ756136.1
JQ756137.1
JQ756138.1
JQ756139.1
JQ756140.1
JQ756141.1
JQ756142.1
JQ756143.1
JQ756144.1
JQ756145.1
JQ756146.1
JQ756147.1
JQ756148.1
JQ756149.1
JQ756150.1
JQ756151.1
JQ756152.1
JQ756153.1
JQ756154.1
JQ756155.1
JQ756156.1
JQ756157.1
JQ756158.1
JQ756159.1
KC017849.1
KC017850.1
KC017851.1
KC017852.1
KC017853.1
KC017854.1
KC017855.1
KC017856.1
KC017857.1
KC017858.1
KC017859.1
KC017860.1
KC017861.1
KC017862.1
KC017863.1
KC017864.1
KC017865.1
KC017866.1
KC017867.1
KC017868.1
KC017869.1
KC017870.1
KC017871.1
KC017872.1
KC017873.1
KC017874.1
KC017875.1
KC017876.1
KC017877.1
KC017878.1
KC017879.1
KC017880.1
KC017881.1
KC017882.1
KC017883.1
KC017884.1
KC017885.1
KC017886.1
KC017887.1
KC017888.1
KC017889.1
KC017890.1
KC017891.1
KC017892.1
KC017893.1
KC017894.1
KC017895.1
KC017896.1
KC017897.1
KC017898.1
KC017899.1
KC017900.1
KC017901.1
KC017902.1
KC017903.1
KC017904.1
KC017905.1
KC017906.1
KC017907.1
KC017908.1
KC017909.1
KC017910.1
KC017911.1
KC017912.1
KC017913.1
KC017914.1
KC017915.1
KC017916.1
KC017917.1
KC017918.1
KC017919.1
KC017920.1
KC017921.1
KC017922.1
KC017923.1
KC017924.1
KC017925.1
KC017926.1
KC017927.1
KC017928.1
KC017929.1
KC017930.1
KC017931.1
KC017932.1
KC017933.1
KC017934.1
KC017935.1
KC017936.1
KC017937.1
KC017938.1
KC017939.1
KC017940.1
KC017941.1
KC017942.1
KC017943.1
KC017944.1
KC017945.1
KC017946.1
KC017947.1
KC017948.1
KC017949.1
KC017950.1
KC017951.1
KC017952.1
KC017953.1
KC017954.1
KC017955.1
KC017956.1
KC017957.1
KC017958.1
KC017959.1
KC017960.1
KC017961.1
KC017962.1
KC017963.1
KC017964.1
KC017965.1
KC017966.1
KC017967.1
KC017968.1
KC017969.1
KC017970.1
KC017971.1
KC017972.1
KC017973.1
KC017974.1
KC017975.1
KC017976.1
KC017977.1
KC017978.1
KC017979.1
KC017980.1
KC017981.1
KC017982.1
KC017983.1
KC017984.1
KC017985.1
KC017986.1
KC017987.1
KC017988.1
KC017989.1
KC017990.1
KC017991.1
KC017992.1
KC017993.1
KC017994.1
KC017995.1
KC017996.1
KC017997.1
KC017998.1
KC017999.1
KC018000.1
KC018001.1
KC018002.1
KC018003.1
KC018004.1
KC018005.1
KC018006.1
KC018007.1
KC018008.1
KC018009.1
KC018010.1
KC018011.1
KC018012.1
KC018013.1
KC018014.1
KC018015.1
KC018016.1
KC018017.1
KC018018.1
KC018019.1
KC018020.1
KC018021.1
KC018022.1
KC018023.1
KC018024.1
KC018025.1
KC018026.1
KC018027.1
KC018028.1
KC018029.1
KC018030.1
KC018031.1
KC018032.1
KC018033.1
KC018034.1
KC018035.1
KC018036.1
KC018037.1
KC018038.1
KC018039.1
KC018040.1
KC018041.1
KC018042.1
KC018043.1
KC018044.1
KC018045.1
KC018046.1
KC018047.1
KC018048.1
KC018049.1
KC018050.1
KC018051.1
KC018052.1
KC018053.1
KC018054.1
KC018055.1
KC018056.1
KC018057.1
KC018058.1
KC018059.1
KC018060.1
KC018061.1
KC018062.1
KC018063.1
KC018064.1
KC018065.1
KC018066.1
KC018067.1
KC018068.1
KC018069.1
KC113195.1
KC113196.1
KC113197.1
KC113198.1
KC113199.1
KC113200.1
KC417295.1
KC440167.1
KC440168.1
KC447362.1
KC447363.1
KC447364.1
KC447365.1
KC447366.1
KC447367.1
KC447368.1
KC447369.1
KC447370.1
KC447371.1
KC447372.1
KC447373.1
KC447374.1
KC447375.1
KC447376.1
KC447377.1
KC447378.1
KC447379.1
KC447380.1
KC447381.1
KC447382.1
KC464364.1
KC464365.1
KC464366.1
KC464367.1
KC464368.1
KC464369.1
KC464370.1
KC464371.1
KC464372.1
KC464373.1
KC464374.1
KC464375.1
KC464376.1
KC464377.1
KC464378.1
KC464379.1
KC464380.1
KC464381.1
KC488811.1
KC488814.1
KC488819.1
KC488822.1
KC488825.1
KC488833.1
KC488836.1
KC488839.1
KC488842.1
KC488882.1
KC488883.1
KC491704.1
KC491707.1
KC491710.1
KC491713.1
KC491716.1
KC491719.1
KC491722.1
KC491725.1
KC491728.1
KC491731.1
KC508519.1
KC508524.1
KC508529.1
KC508534.1
KC508539.1
KC508544.1
KC508549.1
KC508554.1
KC508559.1
KC508564.1
KC508569.1
KC508574.1
KC508581.1
KC508582.1
KC508587.1
KC508592.1
KC508599.1
KC508600.1
KC536624.1
KC536625.1
KC536626.1
KC536627.1
KC537066.1
KC537067.1
KC537068.1
KC537069.1
KC537070.1
KC537071.1
KC537072.1
KC537073.1
KC537074.1
KC537075.1
KC537076.1
KC537077.1
KC537078.1
KC537079.1
KC537080.1
KC537081.1
KC537082.1
KC537083.1
KC537084.1
KC537085.1
KC537086.1
KC537087.1
KC537088.1
KC537089.1
KC537090.1
KC537091.1
KC537092.1
KC537093.1
KC537094.1
KC537095.1
KC537096.1
KC537097.1
KC537098.1
KC537099.1
KC537100.1
KC537101.1
KC537102.1
KC537103.1
KC537104.1
KC537105.1
KC537106.1
KC537107.1
KC537108.1
KC537109.1
KC537110.1
KC537111.1
KC537112.1
KC537113.1
KC537114.1
KC537115.1
KC537116.1
KC537117.1
KC537118.1
KC537119.1
KC537120.1
KC537121.1
KC537122.1
KC537123.1
KC537124.1
KC537125.1
KC537126.1
KC537127.1
KC537128.1
KC537129.1
KC537130.1
KC537131.1
KC537132.1
KC537133.1
KC537134.1
KC537135.1
KC537136.1
KC537137.1
KC537138.1
KC537139.1
KC537140.1
KC537141.1
KC537142.1
KC537143.1
KC537144.1
KC537145.1
KC537146.1
KC537147.1
KC537148.1
KC537149.1
KC537150.1
KC537151.1
KC537152.1
KC537153.1
KC537154.1
KC537155.1
KC537156.1
KC537157.1
KC537158.1
KC537159.1
KC537160.1
KC537161.1
KC537162.1
KC537163.1
KC537164.1
KC537165.1
KC537166.1
KC537167.1
KC537168.1
KC537169.1
KC537170.1
KC537171.1
KC537172.1
KC537173.1
KC537174.1
KC537175.1
KC537176.1
KC537177.1
KC537178.1
KC537179.1
KC537180.1
KC537181.1
KC537182.1
KC537183.1
KC537184.1
KC537185.1
KC537186.1
KC537187.1
KC537188.1
KC537189.1
KC537190.1
KC537191.1
KC537192.1
KC537193.1
KC537194.1
KC537195.1
KC537196.1
KC537197.1
KC537198.1
KC537199.1
KC537200.1
KC537201.1
KC537202.1
KC537203.1
KC537204.1
KC537205.1
KC537206.1
KC537207.1
KC537208.1
KC537209.1
KC537210.1
KC537211.1
KC537212.1
KC537213.1
KC537214.1
KC537215.1
KC537216.1
KC537217.1
KC537218.1
KC537219.1
KC537220.1
KC537221.1
KC537222.1
KC537223.1
KC537224.1
KC537225.1
KC537226.1
KC537227.1
KC537228.1
KC537229.1
KC537230.1
KC537231.1
KC537237.1
KC537238.1
KC537240.1
KC537244.1
KC537248.1
KC537249.1
KC537250.1
KC537251.1
KC537252.1
KC537253.1
KC537254.1
KC537255.1
KC537256.1
KC537257.1
KC537258.1
KC537259.1
KC537260.1
KC537261.1
KC537262.1
KC537263.1
KC537264.1
KC537265.1
KC537266.1
KC537267.1
KC537268.1
KC537269.1
KC537270.1
KC537271.1
KC537272.1
KC537273.1
KC537274.1
KC537275.1
KC537276.1
KC537277.1
KC537278.1
KC537279.1
KC537280.1
KC537281.1
KC537282.1
KC537283.1
KC537284.1
KC537285.1
KC537286.1
KC537287.1
KC537288.1
KC537289.1
KC537290.1
KC570915.1
KC570916.1
KC588971.1
KC588972.1
KC588973.1
KC588974.1
JX098270.1
JX098271.1
JX098272.1
JX098273.1
JX185617.1
JX185618.1
JX185619.1
JX185620.1
JX185621.1
JX185622.1
JX185623.1
JX185624.1
JX185625.1
JX185626.1
JX185627.1
JX185628.1
JX185629.1
JX185630.1
JX185631.1
JX185632.1
JX185633.1
JX185634.1
JX185635.1
JX185636.1
JX185637.1
JX185638.1
JX185639.1
KC109799.1
KC109800.1
KC109801.2
KC109802.1
KC109803.1
KC109804.1
KC109805.1
KC109806.1
KC109807.1
KC109808.1
KC109809.1
KC109810.1
KC109811.2
KC109812.1
KC109813.1
KC109814.1
KC165031.1
KC165032.1
KC165033.1
KC165034.1
KC165035.1
KC165036.1
KC165037.1
KC165038.1
KC165039.1
KC165040.1
KC165041.1
KC165042.1
KC165043.1
KC165044.1
KC165045.1
KC165046.1
KC165047.1
KC165048.1
KC165049.1
KC165050.1
KC165051.1
KC165052.1
KC175443.1
KC192048.1
KC192049.1
KC192050.1
KC192051.1
KC192052.1
KC192053.1
KC192054.1
KC192055.1
KC192056.1
KC192057.1
KC192058.1
KC192059.1
KC192060.1
KC192061.1
KC192062.1
KC192063.1
KC192064.1
KC192065.1
KC192066.1
KC192067.1
KC192068.1
KC192069.1
KC192070.1
KC192071.1
KC192072.1
KC192073.1
KC192074.1
KC192075.1
KC192076.1
KC192077.1
KC192078.1
KC192079.1
KC192080.1
KC192081.1
KC192082.1
KC192083.1
KC192084.1
KC192085.1
KC192086.1
KC192087.1
KC192088.1
KC192089.1
KC192090.1
KC192091.1
KC192092.1
KC192093.1
KC192094.1
KC192095.1
KC192096.1
KC192097.1
KC192098.1
KC192099.1
KC192100.1
KC192101.1
KC192102.1
KC192103.1
KC192104.1
KC192105.1
KC192106.1
KC192107.1
KC192108.1
KC192109.1
KC192110.1
KC192111.1
KC192112.1
KC192113.1
KC192114.1
KC192115.1
KC192116.1
KC192117.1
KC192118.1
KC192119.1
KC192120.1
KC192121.1
KC192122.1
KC192123.1
KC192124.1
KC192125.1
KC192126.1
KC192127.1
KC192128.1
KC192129.1
KC192130.1
KC192131.1
KC192132.1
KC192133.1
KC192134.1
KC192135.1
KC192136.1
KC192137.1
KC192138.1
KC192139.1
KC192140.1
KC192141.1
KC192142.1
KC192143.1
KC192144.1
KC192145.1
KC192146.1
KC192147.1
KC192148.1
KC192149.1
KC192150.1
KC192151.1
KC192152.1
KC192153.1
KC192154.1
KC192155.1
KC192156.1
KC192157.1
KC192158.1
KC192159.1
KC192160.1
KC192161.1
KC192162.1
KC192163.1
KC192164.1
KC192165.1
KC192166.1
KC192167.1
KC192168.1
KC192169.1
KC192170.1
KC192171.1
KC192172.1
KC192173.1
KC192174.1
KC192175.1
KC192176.1
KC192177.1
KC192178.1
KC192179.1
KC192180.1
KC192181.1
KC192182.1
KC192183.1
KC192184.1
KC192185.1
KC192186.1
KC192187.1
KC192188.1
KC192189.1
KC192190.1
KC192191.1
KC192192.1
KC192193.1
KC192194.1
KC192195.1
KC192196.1
KC192197.1
KC192198.1
KC192199.1
KC192200.1
KC192201.1
KC192202.1
KC192203.1
KC192204.1
KC192205.1
KC192206.1
KC192207.1
KC192208.1
KC192209.1
KC192210.1
KC192211.1
KC192212.1
KC192213.1
KC192214.1
KC192215.1
KC192216.1
KC192217.1
KC192218.1
KC192219.1
KC192220.1
KC192221.1
KC192222.1
KC192223.1
KC192224.1
KC192225.1
KC192226.1
KC192227.1
KC192228.1
KC192229.1
KC192230.1
KC192231.1
KC192232.1
KC192233.1
KC192234.1
KC192235.1
KC192236.1
KC192237.1
KC192238.1
KC192239.1
KC192240.1
KC192241.1
KC192242.1
KC192243.1
KC192244.1
KC192245.1
KC192246.1
KC192247.1
KC192248.1
KC192249.1
KC192250.1
KC192251.1
KC192252.1
KC192253.1
KC192254.1
KC192255.1
KC192256.1
KC192257.1
KC192258.1
KC192259.1
KC192260.1
KC192261.1
KC192262.1
KC192263.1
KC192264.1
KC192265.1
KC192266.1
KC192267.1
KC192268.1
KC192269.1
KC192270.1
KC192271.1
KC192272.1
KC192273.1
KC192274.1
KC192275.1
KC192276.1
KC192277.1
KC192278.1
KC192279.1
KC192280.1
KC192281.1
KC192282.1
KC192283.1
KC192284.1
KC192285.1
KC192286.1
KC192287.1
KC192288.1
KC192289.1
KC192290.1
KC192291.1
KC192292.1
KC192293.1
KC192294.1
KC192295.1
KC192296.1
KC192297.1
KC192298.1
KC192299.1
KC192300.1
KC192301.1
KC192302.1
KC192303.1
KC192304.1
KC192305.1
KC192306.1
KC192307.1
KC192308.1
KC192309.1
KC192310.1
KC192311.1
KC192312.1
KC192313.1
KC192314.1
KC192315.1
KC192316.1
KC192317.1
KC192318.1
KC192319.1
KC192320.1
KC192321.1
KC192322.1
KC192323.1
KC192324.1
KC192325.1
KC192326.1
KC192327.1
KC192328.1
KC192329.1
KC192330.1
KC192331.1
KC192332.1
KC192333.1
KC192334.1
KC192335.1
KC192336.1
KC192337.1
KC192338.1
KC192339.1
KC192340.1
KC192341.1
KC192342.1
KC192343.1
KC192344.1
KC192345.1
KC192346.1
KC192347.1
KC192348.1
KC192349.1
KC192350.1
KC192351.1
KC192352.1
KC192353.1
KC192354.1
KC192355.1
KC192356.1
KC192357.1
KC192358.1
KC192359.1
KC192360.1
KC192361.1
KC192362.1
KC192363.1
KC192364.1
KC192365.1
KC192366.1
KC192367.1
KC192368.1
KC192369.1
KC192370.1
KC192371.1
KC192372.1
KC192373.1
KC197344.1
KC200075.1
KC203088.1
KC203089.1
KC203090.1
KC203091.1
KC203092.1
KC203093.1
KC203094.1
KC203095.1
KC203096.1
KC203097.1
KC203098.1
KC203099.1
KC203100.1
KC203101.1
KC203102.1
KC203103.1
KC203104.1
KC203105.1
KC203106.1
KC203107.1
KC203108.1
KC203109.1
KC203110.1
KC203111.1
KC203112.1
KC203113.1
KC203114.1
KC203115.1
KC203116.1
KC203117.1
KC203118.1
KC203119.1
KC203120.1
KC203121.1
KC203122.1
KC203123.1
KC203124.1
KC203125.1
KC203126.1
KC203127.1
KC203128.1
KC203129.1
KC203130.1
KC203131.1
KC203132.1
KC203133.1
KC203134.1
KC203135.1
KC203136.1
KC203137.1
KC203138.1
KC203139.1
KC203140.1
KC203141.1
KC203142.1
KC203143.1
KC203144.1
KC203145.1
KC203146.1
KC203147.1
KC203148.1
KC203149.1
KC203150.1
KC203151.1
KC203152.1
KC203153.1
KC203154.1
KC203155.1
KC203156.1
KC203157.1
KC203158.1
KC203159.1
KC203160.1
KC203161.1
KC203162.1
KC203163.1
KC203164.1
KC203165.1
KC203166.1
KC203167.1
KC203168.1
KC203169.1
KC203170.1
KC203171.1
KC203172.1
KC203173.1
KC203174.1
KC203175.1
KC203176.1
KC203177.1
KC203178.1
KC203179.1
KC203180.1
KC203181.1
KC203182.1
KC203183.1
KC203184.1
KC203185.1
KC203186.1
KC203187.1
KC203188.1
KC203189.1
KC203190.1
KC203191.1
KC203192.1
KC203193.1
KC203194.1
KC203195.1
KC203196.1
KC203197.1
KC203198.1
KC203199.1
KC203200.1
KC203201.1
KC203202.1
KC203203.1
KC203204.1
KC203205.1
KC203206.1
KC203207.1
KC203208.1
KC245495.1
KC344544.1
KC344545.1
KC344546.1
KC344547.1
KC344548.1
KC344549.1
KC344550.1
KC344551.1
KC344552.1
KC344553.1
KC344554.1
KC344555.1
KC344556.1
KC344557.1
KC344558.1
KC344559.1
KC344560.1
KC344561.1
KC344562.1
KC344563.1
KC344564.1
KC344565.1
KC344566.1
KC344567.1
KC344568.1
KC344569.1
KC344570.1
KC344571.1
KC344572.1
KC344573.1
KC344574.1
KC344575.1
KC344576.1
KC344577.1
KC344578.1
KC344579.1
KC344580.1
KC344581.1
KC344582.1
KC344583.1
KC344584.1
KC344585.1
KC344586.1
KC344587.1
KC344588.1
KC344589.1
KC344590.1
KC344591.1
KC344592.1
KC344593.1
KC344594.1
KC344595.1
KC344596.1
KC344597.1
KC344598.1
KC344599.1
KC344600.1
KC344601.1
KC344602.1
KC344603.1
KC344604.1
KC344605.1
KC344606.1
KC344607.1
KC344608.1
KC344609.1
KC344610.1
KC344611.1
KC344612.1
KC344613.1
KC344614.1
KC344615.1
KC344616.1
KC344617.1
KC344618.1
KC344619.1
KC344620.1
KC344621.1
KC344622.1
KC344623.1
KC344624.1
KC344625.1
KC344626.1
KC344627.1
KC344628.1
KC344629.1
KC344630.1
KC344631.1
KC344632.1
KC344633.1
KC344634.1
KC344635.1
KC344636.1
KC344637.1
KC344638.1
KC344639.1
KC344640.1
KC344641.1
KC344642.1
KC344643.1
KC344644.1
KC344645.1
KC344646.1
KC344647.1
KC344648.1
KC344649.1
KC344650.1
KC344651.1
KC344652.1
KC344653.1
KC344654.1
KC344655.1
KC344656.1
KC344657.1
KC344658.1
KC344659.1
KC344660.1
KC344661.1
KC344662.1
KC344663.1
KC344664.1
KC344665.1
KC344666.1
KC344667.1
KC344668.1
KC460711.1
KC460712.1
KC465955.1
KC465956.1
KC465957.1
KC465958.1
JX945669.1
JX945670.1
JX945671.1
JX945672.1
KC110862.1
KC121568.1
KC161989.1
KC161991.1
KC161992.1
KC161993.1
KC477687.1
KC477688.1
KC477689.1
KC477690.1
KC477691.1
KC478089.1
KC478091.1
KC478092.1
JN675719.1
JN675720.1
JN675721.1
JN675722.1
JN675723.1
JN675724.1
JN675725.1
JN675726.1
JN675727.1
JN675728.1
JN675729.1
JN675730.1
JN675731.1
JN675732.1
JN675733.1
JN675734.1
JN675735.1
JN675736.1
JN675737.1
JN675738.1
JN675739.1
JN675740.1
JN675741.1
JN675742.1
JN675743.1
JN675744.1
JN675745.1
JN675746.1
JN675747.1
JN675748.1
JN675749.1
JN675750.1
JN675751.1
JN675752.1
JN675753.1
JN675754.1
JN675755.1
JN675756.1
JN675757.1
JN675758.1
JN675759.1
JN675760.1
JN675761.1
JN675762.1
JN675763.1
JN675764.1
JN675765.1
JN675766.1
JN675767.1
JN675768.1
JN675769.1
JN675770.1
JN675771.1
JN675772.1
JN675773.1
JN675774.1
JN675775.1
JN675776.1
JN675777.1
JN675778.1
JN675779.1
JN675780.1
JN675781.1
JN675782.1
JN675783.1
JN675784.1
JN675785.1
JN675786.1
JN675787.1
JN675788.1
JN675789.1
JN675790.1
JN675791.1
JN675792.1
JN675793.1
JN675794.1
JN675795.1
JN675796.1
JN675797.1
JN675798.1
JN675799.1
JN675800.1
JN675801.1
JN675802.1
JN675803.1
JN675804.1
JN675805.1
JN675806.1
JN675807.1
JN675808.1
JN675809.1
JN675810.1
JN675811.1
JN675812.1
JN675813.1
JN675814.1
JN675815.1
JN675816.1
JN675817.1
JN675818.1
JN675819.1
JN675820.1
JN675821.1
JN675822.1
JN675823.1
JN675824.1
JN675825.1
JN675826.1
JN675827.1
JN675828.1
JN675829.1
JN675830.1
JN675831.1
JN675832.1
JN675833.1
JN675834.1
JN675835.1
JN675836.1
JN675837.1
JN675838.1
JN675839.1
JN675840.1
JN675841.1
JN675842.1
JN675843.1
JN675844.1
JN675845.1
JN675846.1
JN675847.1
JN675848.1
JN675849.1
JN675850.1
JN675851.1
JN675852.1
JN675853.1
JN675854.1
JN675855.1
JN675856.1
JN675857.1
JN675858.1
JN675859.1
JN675860.1
JN675861.1
JN675862.1
JN675863.1
JN675864.1
JN675865.1
JN675866.1
JN675867.1
JN675868.1
JN675869.1
JN675870.1
JN675871.1
JN675872.1
JN675873.1
JN675874.1
JN675875.1
JN675876.1
JN675877.1
JN675878.1
JN675879.1
JN675880.1
JN675881.1
JN675882.1
JN675883.1
JN675884.1
JN675885.1
JN675886.1
JN675887.1
JN675888.1
JN675889.1
JN675890.1
JN675891.1
JN675892.1
JN675893.1
JN675894.1
JN675895.1
JN675896.1
JX423772.1
JX423773.1
JX423774.1
JX423775.1
JX423776.1
JX423777.1
JX423778.1
JX423779.1
JX423780.1
JX423781.1
JX423782.1
JX423783.1
JX423784.1
JX423785.1
JX423786.1
JX423787.1
JX423788.1
JX423789.1
JX423790.1
JX423791.1
JX982834.1
JX982835.1
JX982836.1
JX982837.1
JX982838.1
JX982839.1
JX982840.1
JX982841.1
JX982842.1
JX982843.1
JX982844.1
JX982845.1
JX982846.1
JX982847.1
JX982848.1
JX982849.1
JX982850.1
JX982851.1
JX982852.1
JX982853.1
JX982854.1
JX982855.1
JX982856.1
JX982857.1
JX982858.1
JX985410.1
JX985411.1
JX985412.1
JX985413.1
JX985414.1
JX985415.1
JX985416.1
JX985417.1
JX985418.1
JX985419.1
JX985420.1
JX985421.1
JX985422.1
JX985423.1
JX985424.1
JX985425.1
JX985426.1
JX985427.1
JX985428.1
JX985429.1
JX985430.1
JX985431.1
JX985432.1
JX985433.1
JX985434.1
JX985435.1
JX985436.1
JX985437.1
JX985438.1
JX985439.1
JX985440.1
JX985441.1
JX985442.1
JX985443.1
KC161220.1
KC161221.1
KC164373.1
KC164374.1
KC210393.1
KC210394.1
KC210395.1
KC210396.1
KC242466.1
KC242467.1
KC242468.1
KC242469.1
KC242470.1
KC242471.1
KC242472.1
KC242473.1
KC242474.1
KC242475.1
KC242476.1
KC242477.1
KC242478.1
KC242479.1
KC242480.1
KC242481.1
KC242482.1
KC242483.1
KC242484.1
KC242485.1
KC242486.1
KC242487.1
KC242488.1
KC242489.1
KC242490.1
KC242491.1
KC242492.1
KC242493.1
KC242494.1
KC242495.1
KC242496.1
KC242497.1
KC242498.1
KC242499.1
KC242500.1
KC263040.1
KC263041.1
KC263042.1
KC263043.1
KC263044.1
KC263045.1
KC263046.1
KC263047.1
KC263048.1
KC263049.1
KC263050.1
KC263051.1
KC291255.1
KC291256.1
KC291257.1
KC291258.1
KC291259.1
KC291260.1
KC291261.1
KC291262.1
KC291263.1
KC291264.1
KC291265.1
KC291266.1
KC291267.1
KC291268.1
KC291269.1
KC291270.1
KC291271.1
KC291272.1
KC291273.1
KC291274.1
KC291275.1
KC291276.1
KC291277.1
KC291278.1
KC291279.1
KC291280.1
KC291281.1
KC291282.1
KC291283.1
KC291284.1
KC291285.1
KC291286.1
KC291287.1
KC291288.1
KC291289.1
KC291290.1
KC291291.1
KC291292.1
KC579471.1
KC579473.1
KC579474.1
KC579484.1
KC579485.1
KC579496.1
KC579497.1
KC579507.1
KC579508.1
KC579516.1
KC579518.1
KC579519.1
KC579529.1
KC579530.1
KC579540.1
KC579541.1
KC579551.1
KC579552.1
KC579562.1
KC579563.1
KC579571.1
KC579573.1
KC579574.1
KC579584.1
KC579585.1
KC579595.1
KC579596.1
KC579604.1
KC579606.1
KC579607.1
KC579617.1
KC579618.1
KC579628.1
KC579629.1
KC579642.1
KC579643.1
KC579644.1
KC579645.1
KC579662.1
KC579663.1
KC579664.1
KC579678.1
KC579679.1
KC579689.1
KC579690.1
KC579698.1
KC579700.1
KC579701.1
KC579711.1
KC579712.1
KC579722.1
KC579723.1
KC579733.1
KC579734.1
KC579742.1
KC579744.1
KC579745.1
KC579755.1
KC579756.1
KC579766.1
KC579768.1
KC579769.1
KC579779.1
KC579780.1
KC579788.1
KC579790.1
KC579791.1
KC579801.1
KC579802.1
KC579810.1
KC579812.1
KC579813.1
KC579823.1
KC579824.1
KC579837.1
KC579838.1
KC579839.1
KC579853.1
KC579854.1
KC579866.1
KC579867.1
KC579868.1
KC579878.1
KC579879.1
KC579889.1
KC579890.1
KC579891.1
KC579901.1
KC579902.1
KC579912.1
KC579913.1
KC579923.1
KC579926.1
KC579927.1
KC579928.1
KC579929.1
KC579945.1
KC579946.1
KC579958.1
KC579959.1
KC579969.1
KC579970.1
KC579981.1
KC579982.1
KC579990.1
KC579992.1
KC579993.1
KC580003.1
KC580004.1
KC580012.1
KC580014.1
KC580015.1
KC580025.1
KC580026.1
KC580036.1
KC580037.1
KC580038.1
KC580039.1
KC580054.1
KC580055.1
KC580056.1
KC580057.1
KC580072.1
KC580073.1
KC580082.1
KC580084.1
KC580085.1
KC580095.1
KC580096.1
KC580106.1
KC580107.1
KC580108.1
KC580118.1
KC580119.1
KC580129.1
KC580130.1
KC580138.1
KC580139.1
KC580140.1
KC580141.1
KC580151.1
KC580152.1
KC580163.1
KC580164.1
KC580174.1
KC580175.1
KC580186.1
KC580187.1
KC580197.1
KC580198.1
KC580208.1
KC580209.1
KC580219.1
KC580220.1
KC580228.1
KC580230.1
KC580231.1
KC580239.1
KC580241.1
KC580242.1
KC580250.1
KC580252.1
KC580253.1
KC580263.1
KC580264.1
KC580277.1
KC580278.1
KC580279.1
KC580280.1
KC580295.1
KC580296.1
KC580306.1
KC580307.1
KC580320.1
KC580321.1
KC580322.1
KC580323.1
KC580331.1
KC580333.1
KC580334.1
KC580344.1
KC580345.1
KC580353.1
KC580355.1
KC580356.1
KC580366.1
KC580367.1
KC580377.1
KC580378.1
KC580386.1
KC580388.1
KC580389.1
KC580397.1
KC580399.1
KC580400.1
KC580410.1
KC580411.1
KC580421.1
KC580422.1
KC580432.1
KC580433.1
KC580443.1
KC580444.1
KC580452.1
KC580454.1
KC580455.1
KC580466.1
KC580467.1
KC580475.1
KC580477.1
KC580478.1
KC580489.1
KC580490.1
KC580501.1
KC580502.1
KC580512.1
KC580513.1
KC580524.1
KC580525.1
KC580533.1
KC580535.1
KC580536.1
KC580549.1
KC580550.1
KC580551.1
KC580565.1
KC580566.1
KC580576.1
KC580577.1
KC580587.1
KC580588.1
KC580597.1
KC580599.1
KC580600.1
KC580610.1
KC580611.1
KC580621.1
KC580622.1
KC580632.1
KC580633.1
AB786679.1
AB786680.1
AB786687.1
AB786688.1
AB786695.1
AB786696.1
AB786703.1
AB786704.1
JX046072.1
JX046073.1
JX046074.1
JX046075.1
JX046076.1
JX046077.1
JX046078.1
JX046079.1
JX046080.1
JX046081.1
JX046082.1
JX046083.1
JX046084.1
JX046085.1
JX046086.1
JX046087.1
JX046088.1
JX046089.1
JX046090.1
JX046091.1
JX046092.1
JX046093.1
JX046094.1
JX046095.1
JX046096.1
JX046097.1
JX046098.1
JX046099.1
JX046100.1
JX046101.1
JX046102.2
JX046103.2
JX046104.1
JX046105.1
JX468079.1
JX679473.1
JX679474.1
JX679475.1
JX679476.1
JX679477.1
JX679478.1
JX679479.1
JX679480.1
KC150022.1
KC150023.1
KC150024.1
KC150025.1
KC150026.1
KC155689.1
KC168116.1
KC168592.1
KC168688.1
KC168696.1
KC168921.1
KC169382.1
KC169615.1
KC169636.1
KC169642.1
KC174715.1
KC513743.1
AB744089.1
AB744090.1
AB744091.1
CY134701.1
CY134704.1
CY134706.1
CY134708.1
CY134710.1
CY134712.1
CY134714.1
CY134716.1
CY134718.1
CY134720.1
CY134723.1
CY134725.1
CY134727.1
CY134729.1
CY134731.1
JN676134.1
JN676135.1
JN676136.1
JN676137.1
JN676138.1
JN676139.1
JN676140.1
JN676141.1
JN676142.1
JN676143.1
JQ680405.1
JQ680406.1
JQ680407.1
JQ680408.1
JQ680409.1
JQ680410.1
JX454575.1
JX454576.1
JX454577.1
JX454578.1
JX454579.1
JX454580.1
JX454581.1
JX454582.1
JX454583.1
JX454584.1
JX454585.1
JX454586.1
JX454587.1
JX454588.1
JX454589.1
JX454590.1
JX454591.1
JX454592.1
JX454593.1
JX454594.1
JX454595.1
JX454596.1
JX454597.1
JX454598.1
JX898910.1
JX898911.1
JX898912.1
JX898913.1
JX898914.1
JX898915.1
JX898916.1
JX898917.1
JX898918.1
JX898919.1
JX898920.1
JX898921.1
JX898922.1
JX898923.1
JX898924.1
JX898925.1
JX898926.1
JX898927.1
JX898928.1
JX898929.1
JX898930.1
JX898931.1
JX898932.1
JX898933.1
JX898934.1
JX898935.1
JX898936.1
JX898937.1
AB786668.1
AB786669.1
AB786670.1
AB786671.1
AB786672.1
JX028592.1
JX028593.1
JX028594.1
JX028595.1
HV975273.1
HV975274.1
HV975275.1
HV975276.1
HV975277.1
HV975363.1
HV975364.1
HV975379.1
HV981188.1
HV981189.1
HV981190.1
HV981191.1
HV981192.1
HV981193.1
HV981492.1
HV981493.1
HV981494.1
HV981495.1
HV981496.1
HV981497.1
HV981498.1
HV981499.1
HV981500.1
HV981501.1
HV981502.1
HV981503.1
HV981504.1
HV981505.1
HV981506.1
HV981507.1
HV981508.1
HV981509.1
HV981510.1
HV981511.1
HV981512.1
HV981513.1
HV981514.1
HV981515.1
HV981516.1
HV981517.1
HV981518.1
HV981519.1
HV981520.1
HV981521.1
HV981522.1
HV981523.1
HV981524.1
HV981525.1
HV981526.1
HV981527.1
HV981528.1
HV981529.1
HV981530.1
HV981531.1
HV981532.1
HV981533.1
HV981534.1
HV981535.1
HV981536.1
HV981537.1
HV981538.1
HV981539.1
HV981540.1
HV981541.1
HV981542.1
HV981543.1
HV981544.1
HV981545.1
HV981546.1
HV981547.1
HV981548.1
HV981549.1
HV981550.1
HV981551.1
HV981552.1
HV981553.1
HV981554.1
HV981555.1
HV981556.1
HV981557.1
HV981558.1
HV981559.1
HV981560.1
HV981561.1
HV981562.1
HV981563.1
HV981564.1
HV981565.1
HV981566.1
HV981567.1
HV981568.1
HV981569.1
HV981570.1
HV981571.1
HV981572.1
HV981573.1
HV981574.1
HV981575.1
HV981576.1
HV981577.1
HV981578.1
HV981579.1
HV981580.1
HV981581.1
HV981582.1
HV981583.1
HV981584.1
HV981585.1
HV981586.1
HV981587.1
HV981588.1
HV981589.1
HV981590.1
HV981591.1
HV981592.1
HV981593.1
HV981594.1
HV981595.1
HV981596.1
HV981597.1
HV981598.1
HV981599.1
HV981600.1
HV981601.1
HV981602.1
HV981603.1
HV981604.1
HV981605.1
HV981606.1
HV981607.1
HV981608.1
HV981609.1
HV981610.1
HV981611.1
HV981612.1
HV981613.1
HV981614.1
HV981615.1
HV981616.1
HV981617.1
HV981618.1
HV981619.1
HV981620.1
HV981621.1
HV981622.1
HV981623.1
HV981624.1
HV981625.1
HV981626.1
HV981627.1
HV981628.1
HV981629.1
HV981630.1
HV981631.1
HV981632.1
HV981633.1
HV981634.1
HV981635.1
HV981636.1
HV981637.1
HV981638.1
HV981639.1
HV981640.1
HV981641.1
HV981642.1
HV981643.1
HV981644.1
HV981645.1
HV981646.1
HV981647.1
HV981648.1
HV981649.1
HV981650.1
HV981651.1
HV981652.1
HV981653.1
HV981654.1
HV981655.1
HV981656.1
HV981657.1
HV981658.1
HV981659.1
HV981660.1
HV981661.1
HV981662.1
HV981663.1
HV981664.1
HV981665.1
HV981666.1
HV981667.1
HV981668.1
HV981669.1
HV981670.1
HV981671.1
HV981672.1
HV981673.1
HV981674.1
HV981675.1
HV981676.1
HV981677.1
HV981678.1
HV981679.1
HV981680.1
HV981681.1
HV981682.1
HV981683.1
HV981684.1
HV981685.1
HV981686.1
HV981687.1
HV981688.1
HV981689.1
HV981690.1
HV981691.1
HV981692.1
HV981693.1
HV981694.1
HV981695.1
HV981696.1
HV981697.1
HV981698.1
HV981699.1
HV981700.1
HV981701.1
HV981702.1
HV981703.1
HV981704.1
HV981705.1
HV981706.1
HV981707.1
HV981708.1
HV981709.1
HV981710.1
HV981711.1
HV981712.1
HV981713.1
HV981714.1
HV981715.1
HV981716.1
HV981717.1
HV981718.1
HV981719.1
HV981720.1
HV981721.1
HV981722.1
HV981723.1
HV981724.1
HV981725.1
HV981726.1
HV981727.1
HV981728.1
HV981729.1
HV981730.1
HV981731.1
HV981732.1
HV981733.1
HV981734.1
HV981735.1
HV981736.1
HV981737.1
HV981738.1
HV981739.1
HV981740.1
HV981741.1
HV981742.1
HV981743.1
HV981744.1
HV981745.1
HV981746.1
HV981747.1
HV981748.1
HV981749.1
HV981750.1
HV981751.1
HV981752.1
HV981753.1
HV981754.1
HV981755.1
HV981756.1
HV981757.1
HV981758.1
HV981759.1
HV981760.1
HV981761.1
HV981762.1
HV981763.1
HV981764.1
HV981765.1
HV981766.1
HV981767.1
HV981768.1
HV981769.1
HV981770.1
HV981771.1
HV981772.1
HV981773.1
HV981774.1
HV981775.1
HV981776.1
HV981777.1
HV981778.1
HV981779.1
HV981780.1
HV981781.1
HV981782.1
HV981783.1
HV981784.1
HV981785.1
HV981786.1
HV981787.1
HV981788.1
HV981789.1
HV981790.1
HV981791.1
HV981792.1
HV981793.1
HV981794.1
HV981795.1
HV981796.1
HV981797.1
HV981798.1
HV981799.1
HV981800.1
HV981801.1
HV981802.1
HV981803.1
HV981804.1
HV981805.1
HV981806.1
HV981807.1
HV981808.1
HV981809.1
HV981810.1
HV981811.1
HV981812.1
HV981813.1
HV981814.1
HV981815.1
HV981816.1
HV981817.1
HV981818.1
HV981819.1
HV981820.1
HV981821.1
HV981822.1
HV981823.1
HV981824.1
HV981825.1
HV981826.1
HV981827.1
HV981828.1
HV981829.1
HV981830.1
HV981831.1
HV981832.1
HV981833.1
HV981834.1
HV981835.1
HV981836.1
HV981837.1
HV981838.1
HV981839.1
HV981840.1
HV981841.1
HV981842.1
HV981843.1
HV981844.1
HV981845.1
HV981846.1
HV981847.1
HV981848.1
HV981849.1
HV981850.1
HV981851.1
HV981852.1
HV981853.1
HV981854.1
HV981855.1
HV981856.1
HV981857.1
HV981858.1
HV981859.1
HV981860.1
HV981861.1
HV981862.1
HV981863.1
HV981864.1
HV981865.1
HV981866.1
HV981867.1
HV981868.1
HV981869.1
HV981870.1
HV981871.1
HV981872.1
HV981873.1
HV981874.1
HV981875.1
HV981876.1
HV981877.1
HV981878.1
HV981879.1
HV981880.1
HV981881.1
HV981882.1
HV981883.1
HV981884.1
HV981885.1
HV981886.1
HV981887.1
HV981888.1
HV981889.1
HV981890.1
HV981891.1
HV981892.1
HV981893.1
HV981894.1
HV981895.1
HV981896.1
HV981897.1
HV981898.1
HV981899.1
HV981900.1
HV981901.1
HV981902.1
HV981903.1
HV981904.1
HV981905.1
HV981906.1
HV981907.1
HV981908.1
HV981909.1
HV981910.1
HV981911.1
HV981912.1
HV981913.1
HV981914.1
HV981915.1
HV981916.1
HV981917.1
HV981918.1
HV981919.1
HV981920.1
HV981921.1
HV981922.1
HV981923.1
HV981924.1
HV981925.1
HV981926.1
HV981927.1
HV981928.1
HV981929.1
HV981930.1
HV981931.1
HV981932.1
HV981933.1
HV981934.1
HV981935.1
HV981936.1
HV981937.1
HV981938.1
HV981939.1
HV981940.1
HV981941.1
HV981942.1
HV981943.1
HV981944.1
HV981945.1
HV981946.1
HV981947.1
HV981948.1
HV981949.1
HV981950.1
HV981951.1
HV981952.1
HV981953.1
HV981954.1
HV981955.1
HV981956.1
HV981957.1
HV981958.1
HV981959.1
HV981960.1
HV981961.1
HV981962.1
HV981963.1
HV981964.1
HV981965.1
HV981966.1
HV981967.1
HV981968.1
HV981969.1
HV981970.1
HV981971.1
HV981972.1
HV981973.1
HV981974.1
HV981975.1
HV981976.1
HV981977.1
HV981978.1
HV981979.1
HV981980.1
HV981981.1
HV981982.1
HV981983.1
HV981984.1
HV981985.1
HV981986.1
HV981987.1
HV981988.1
HV981989.1
HV981990.1
HV981991.1
HV981992.1
HV981993.1
HV981994.1
HV981995.1
HV981996.1
HV981997.1
HV981998.1
HV981999.1
HV982000.1
HV982001.1
HV982002.1
HV982003.1
HV982004.1
HV982005.1
HV982006.1
HV982007.1
HV982008.1
HV982009.1
HV982010.1
HV982011.1
HV982012.1
HV982013.1
HV982014.1
HV982015.1
HV982016.1
HV982017.1
HV982018.1
HV982019.1
HV982020.1
HV982021.1
HV982022.1
HV982023.1
HV982024.1
HV982025.1
HV982026.1
HV982027.1
HV982028.1
HV982029.1
HV982030.1
HV982031.1
HV982032.1
HV982033.1
HV982034.1
HV982035.1
HV982036.1
HV982037.1
HV982038.1
HV982039.1
HV982040.1
HV982041.1
HV982042.1
HV982043.1
HV982044.1
HV982045.1
HV982046.1
HV982047.1
HV982048.1
HV982049.1
HV982050.1
HV982051.1
HV982052.1
HV982053.1
HV982054.1
HV982055.1
HV982056.1
HV982057.1
HV982058.1
HV982059.1
HV982060.1
HV982061.1
HV982062.1
HV982063.1
HV982064.1
HV982065.1
HV982066.1
HV982067.1
HV982068.1
HV982069.1
HV982070.1
HV982071.1
HV982072.1
HV982073.1
HV982074.1
HV982075.1
HV982076.1
HV982077.1
HV982078.1
HV982079.1
HV982080.1
HV982081.1
HV982082.1
HV982083.1
HV982084.1
HV982085.1
HV982086.1
HV982087.1
HV982088.1
HV982089.1
HV982090.1
HV982091.1
HV982092.1
HV982093.1
HV982094.1
HV982095.1
HV982096.1
HV982097.1
HV982098.1
HV982099.1
HV982100.1
HV982101.1
HV982102.1
HV982103.1
HV982104.1
HV982105.1
HV982106.1
HV982107.1
HV982108.1
HV982109.1
HV982110.1
HV982111.1
HV982112.1
HV982113.1
HV982114.1
HV982115.1
HV982116.1
HV982117.1
HV982118.1
HV982119.1
HV982120.1
HV982121.1
HV982122.1
HV982123.1
HV982124.1
HV982125.1
HV982126.1
HV982127.1
HV982128.1
HV982129.1
HV982130.1
HV982131.1
HV982132.1
HV982133.1
HV982134.1
HV982135.1
HV982136.1
HV982137.1
HV982138.1
HV982139.1
HV982140.1
HV982141.1
HV982142.1
HV982143.1
HV982144.1
HV982145.1
HV982146.1
HV982147.1
HV982148.1
HV982149.1
HV982150.1
HV982151.1
HV982152.1
HV982153.1
HV982154.1
HV982155.1
HV982156.1
HV982157.1
HV982158.1
HV982159.1
HV982160.1
HV982161.1
HV982162.1
HV982163.1
HV982164.1
HV982165.1
HV982166.1
HV982167.1
HV982168.1
HV982169.1
HV982170.1
HV982171.1
HV982172.1
HV982173.1
HV982174.1
HV982175.1
HV982176.1
HV982177.1
HV982178.1
HV982179.1
HV982180.1
HV982181.1
HV982182.1
HV982183.1
HV982184.1
HV982185.1
HV982186.1
HV982187.1
HV982188.1
HV982189.1
HV982190.1
HV982191.1
HV982192.1
HV982193.1
HV982194.1
HV982195.1
HV982196.1
HV982197.1
HV982198.1
HV982199.1
HV982200.1
HV982201.1
HV982202.1
HV982203.1
HV982204.1
HV982205.1
HV982206.1
HV982207.1
HV982208.1
HV982209.1
HV982210.1
HV982211.1
HV982212.1
HV982213.1
HV982214.1
HV982215.1
HV982216.1
HV982217.1
HV982218.1
HV982219.1
HV982220.1
HV982221.1
HV982222.1
HV982223.1
HV982224.1
HV982225.1
HV982226.1
HV982227.1
HV982228.1
HV982229.1
HV982230.1
HV982231.1
HV982232.1
HV982233.1
HV982234.1
HV982235.1
HV982236.1
HV982237.1
HV982238.1
HV982239.1
HV982240.1
HV982241.1
HV982242.1
HV982243.1
HV982244.1
HV982245.1
HV982246.1
HV982247.1
HV982248.1
HV982249.1
HV982250.1
HV982251.1
HV982252.1
HV982253.1
HV982254.1
HV982255.1
HV982256.1
HV982257.1
HV982258.1
HV982259.1
HV982260.1
HV982261.1
HV982262.1
HV982263.1
HV982264.1
HV982265.1
HV982266.1
HV982267.1
HV982268.1
HV982269.1
HV982270.1
HV982271.1
HV982272.1
HV982273.1
HV982274.1
HV982275.1
HV982276.1
HV982277.1
HV982278.1
HV982279.1
HV982280.1
HV982281.1
HV982282.1
HV982283.1
HV982284.1
HV982285.1
HV982286.1
HV982287.1
HV982288.1
HV982289.1
HV982290.1
HV982291.1
HV982292.1
HV982293.1
HV982294.1
HV982295.1
HV982296.1
HV982297.1
HV982298.1
HV982299.1
HV982300.1
HV982301.1
HV982302.1
HV982303.1
HV982304.1
HV982305.1
HV982306.1
HV982307.1
HV982308.1
HV982309.1
HV982310.1
HV982311.1
HV982312.1
HV982313.1
HV982314.1
HV982315.1
HV982316.1
HV982317.1
HV982318.1
HV982319.1
HV982320.1
HV982321.1
HV982322.1
HV982323.1
HV982324.1
HV982325.1
HV982326.1
HV982327.1
HV982328.1
HV982329.1
HV982330.1
HV982331.1
HV982332.1
HV982333.1
HV982334.1
HV982335.1
HV982336.1
HV982337.1
HV982338.1
HV982339.1
HV982340.1
HV982341.1
HV982342.1
HV982343.1
HV982344.1
HV982345.1
HV982346.1
HV982347.1
HV982348.1
HV982349.1
HV982350.1
HV982351.1
HV982352.1
HV982353.1
HV982354.1
HV982355.1
HV982356.1
HV982357.1
HV982358.1
HV982359.1
HV982360.1
HV982361.1
HV982362.1
HV982363.1
HV982364.1
HV982365.1
HV982366.1
HV982367.1
HV982368.1
HV982369.1
HV982370.1
HV982371.1
HV982372.1
HV982373.1
HV982374.1
HV982375.1
HV982376.1
HV982377.1
HV982378.1
HV982379.1
HV982380.1
HV982381.1
HV982382.1
HV982383.1
HV982384.1
HV982385.1
HV982386.1
HV982387.1
HV982388.1
HV982389.1
HV982390.1
HV982391.1
HV982392.1
HV982393.1
HV982394.1
HV982395.1
HV982396.1
HV982397.1
HV982398.1
HV982399.1
HV982400.1
HV982401.1
HV982402.1
HV982403.1
HV982404.1
HV982405.1
HV982406.1
HV982407.1
HV982408.1
HV982409.1
HV982410.1
HV982411.1
HV982412.1
HV982413.1
HV982414.1
HV982415.1
HV982416.1
HV982417.1
HV982418.1
HV982419.1
HV982420.1
HV982421.1
HV982422.1
HV982423.1
HV982424.1
HV982425.1
HV982426.1
HV982427.1
HV982428.1
HV982429.1
HV982430.1
HV982431.1
HV982432.1
HV982433.1
HV982434.1
HV982435.1
HV982436.1
HV982437.1
HV982438.1
HV982439.1
HV982440.1
HV982441.1
HV982442.1
HV982443.1
HV982444.1
HV982445.1
HV982446.1
HV982447.1
HV982448.1
HV982449.1
HV982450.1
HV982451.1
HV982452.1
HV982453.1
HV982454.1
HV982455.1
HV982456.1
HV982457.1
HV982458.1
HV982459.1
HV982460.1
HV982461.1
HV982462.1
HV982463.1
HV982464.1
HV982465.1
HV982466.1
HV982467.1
HV982468.1
HV982469.1
HV982470.1
HV982471.1
HV982472.1
HV982473.1
HV982474.1
HV982475.1
HV982476.1
HV982477.1
HV982478.1
HV982479.1
HV982480.1
HV982481.1
HV982482.1
HV982483.1
HV982484.1
HV982485.1
HV982486.1
HV982487.1
HV982488.1
HV982489.1
HV982490.1
HV982491.1
HV982492.1
HV982493.1
HV982494.1
HV982495.1
HV982496.1
HV982497.1
HV982498.1
HV982499.1
HV982500.1
HV982501.1
HV982502.1
HV982503.1
HV982504.1
HV982505.1
HV982506.1
HV982507.1
HV982508.1
HV982509.1
HV982510.1
HV982511.1
HV982512.1
HV982513.1
HV982514.1
HV982515.1
HV982516.1
HV982517.1
HV982518.1
HV982519.1
HV982520.1
HV982521.1
HV982522.1
HV982523.1
HV982524.1
HV982525.1
HV982526.1
HV982527.1
HV982528.1
HV982529.1
HV982530.1
HV982531.1
HV982532.1
HV982533.1
HV982534.1
HV982535.1
HV982536.1
HV982537.1
HV982538.1
HV982539.1
HV982540.1
HV982541.1
HV982542.1
HV982543.1
HV982544.1
HV982545.1
HV982546.1
HV982547.1
HV982548.1
HV982549.1
HV982550.1
HV982551.1
HV982552.1
HV982553.1
HV982554.1
HV982555.1
HV982556.1
HV982557.1
HV982558.1
HV982559.1
HV982560.1
HV982561.1
HV982562.1
HV982563.1
HV982564.1
HV982565.1
HV982566.1
HV982567.1
HV982568.1
HV982569.1
HV982570.1
HV982571.1
HV982572.1
HV982573.1
HV982574.1
HV982575.1
HV982576.1
HV982577.1
HV982578.1
HV982579.1
HV982580.1
HV982581.1
HV982582.1
HV982583.1
HV982679.1
HV984409.1
HV984410.1
HV984411.1
HV984412.1
HV984413.1
HV984414.1
HV986599.1
HV986603.1
HV986604.1
HV986605.1
HV986606.1
HV986608.1
HV986609.1
HV986610.1
HV986822.1
HV986823.1
HV986824.1
HV986825.1
HV986826.1
HV986827.1
HV986828.1
HV986829.1
HV986830.1
HV986831.1
HV986832.1
HV986833.1
HV986834.1
HV986835.1
HV986836.1
HV986837.1
HV986838.1
HV986839.1
HV986840.1
HV986841.1
HV986842.1
HV986843.1
HV986844.1
HV986845.1
HV986846.1
HV986847.1
HV986848.1
HV986849.1
HV986850.1
HV986851.1
HV986852.1
HV986853.1
HV986854.1
HV986855.1
HV986856.1
HV986857.1
HV986858.1
HV986859.1
HV986860.1
HV986861.1
HV986862.1
HV986863.1
HV986864.1
HV986865.1
HV986866.1
HV986867.1
HV986868.1
HV986869.1
HV986870.1
HV986871.1
HV986872.1
HV986873.1
HV986874.1
HV986875.1
HV986876.1
HV986877.1
HV986878.1
HV986879.1
HV986880.1
HV986881.1
HV986882.1
HV986883.1
HV986884.1
HV986885.1
HV986886.1
HV986887.1
HV986888.1
HV986889.1
HV986890.1
HV986891.1
HV986892.1
HV986893.1
HV986894.1
HV986895.1
HV986896.1
HV986897.1
HV986898.1
HV986899.1
HV986900.1
HV986901.1
HV986902.1
HV986903.1
HV986904.1
HV986905.1
HV986906.1
HV986907.1
HV986908.1
HV986909.1
HV986910.1
HV986911.1
HV986912.1
HV986913.1
HV986914.1
HV986915.1
HV986916.1
HV986917.1
HV986918.1
HV986919.1
HV986920.1
HV986921.1
HV986922.1
HV986923.1
HV986924.1
HV986925.1
HV986926.1
HV986927.1
HV986928.1
HV986929.1
HV986930.1
HV986931.1
HV986932.1
HV986933.1
HV986934.1
HV986935.1
HV986936.1
HV986941.1
HV986942.1
HV986943.1
HV986944.1
HV986949.1
HV986950.1
HV986951.1
HV986952.1
HV986953.1
HV986954.1
HV986955.1
HV986956.1
HV986957.1
HV986958.1
HV986959.1
HV986960.1
HV986961.1
HV986962.1
HV986963.1
HV986964.1
HV986969.1
HV986970.1
HV986971.1
HV986972.1
HV986973.1
HV986974.1
HV986975.1
HV986976.1
HV987121.1
HV987124.1
HV987125.1
HV987126.1
HV987127.1
HV987129.1
HV987134.1
HV987135.1
HV987138.1
HV987139.1
HV988698.1
HV988699.1
HV988700.1
HV988701.1
HV988706.1
HV988707.1
HV988708.1
HV988709.1
HV988710.1
HV988711.1
HV988712.1
HV988713.1
HV988714.1
HV988715.1
HV988716.1
HV988717.1
HV988718.1
HV988719.1
HV988720.1
HV988721.1
HV988726.1
HV988727.1
HV988728.1
HV988729.1
HV988730.1
HV988731.1
HV988732.1
HV988733.1
HV988738.1
HV988739.1
HV988740.1
HV988741.1
HV988742.1
HV988743.1
HV988744.1
HV988745.1
HV988746.1
HV988747.1
HV988748.1
HV988749.1
HV988750.1
HV988751.1
HV988752.1
HV988753.1
HV988754.1
HV988755.1
HV988756.1
HV988757.1
HV988758.1
HV988759.1
HV988760.1
HV988761.1
HV988762.1
HV988763.1
HV988764.1
HV988765.1
HV988766.1
HV988767.1
HV988768.1
HV988769.1
HV988770.1
HV988771.1
HV988772.1
HV988773.1
HV988774.1
HV988775.1
HV988776.1
HV988777.1
HV988778.1
HV988779.1
HV988780.1
HV988781.1
HV988782.1
HV988783.1
HV988784.1
HV988785.1
HV988786.1
HV988787.1
HV988788.1
HV988789.1
HV988790.1
HV988791.1
HV988792.1
HV988793.1
HV988794.1
HV988795.1
HV988796.1
HV988797.1
HV988798.1
HV988799.1
HV988800.1
HV988801.1
HV988802.1
HV988803.1
HV988804.1
HV988805.1
HV988806.1
HV988807.1
HV988808.1
HV988809.1
HV988810.1
HV988811.1
HV988812.1
HV988813.1
HV988814.1
HV988815.1
HV988816.1
HV988817.1
HV988818.1
HV988819.1
HV988820.1
HV988821.1
HV988822.1
HV988823.1
HV988824.1
HV988825.1
HV988826.1
HV988827.1
HV988828.1
HV988829.1
HV988830.1
HV988831.1
HV988832.1
HV988833.1
HV988834.1
HV988835.1
HV988836.1
HV988837.1
HV988838.1
HV988839.1
HV988840.1
HV988841.1
HV988842.1
HV988843.1
HV988844.1
HV988845.1
HV988846.1
HV988847.1
HV988848.1
HV988849.1
HV988850.1
HV988851.1
HV988852.1
HV989197.1
HV989198.1
HV989199.1
HV989200.1
HV989201.1
HW028841.1
HW028844.1
HW040402.1
JX073280.1
KC155631.1
KC161369.1
KC244285.1
KC244286.1
KC244287.1
KC244288.1
KC244289.1
KC244290.1
KC244291.1
KC244292.1
KC244293.1
KC244294.1
KC244295.1
KC244296.1
KC244297.1
KC244298.1
KC244299.1
KC244300.1
KC244301.1
KC244302.1
KC244303.1
KC244304.1
KC244305.1
KC244306.1
KC244307.1
KC244308.1
KC244309.1
KC244310.1
KC244311.1
KC244312.1
KC244313.1
KC473855.1
KC473858.1
KC478979.1
KC492249.1
KC492250.1
KC492256.1
KC492257.1
KC492258.1
KC492265.1
KC492266.1
KC492270.1
KC492273.1
KC492274.1
KC492278.1
KC492281.1
KC492282.1
KC492289.1
KC492290.1
KC492294.1
KC492296.1
KC492297.1
KC492298.1
KC492302.1
KC492305.1
KC492306.1
KC492307.1
KC492308.1
KC492310.1
KC492311.1
KC492312.1
KC492313.1
KC492314.1
KC492315.1
KC492316.1
KC492317.1
KC492318.1
KC492319.1
KC492321.1
KC492322.1
KC492323.1
KC492324.1
KC492325.1
KC492326.1
KC492327.1
KC492328.1
KC492329.1
KC492330.1
KC492331.1
KC492332.1
KC492333.1
KC492334.1
KC492335.1
KC492336.1
KC492337.1
KC492338.1
KC492339.1
KC492340.1
KC492341.1
KC492342.1
KC492344.1
KC492345.1
KC492346.1
KC492347.1
KC492348.1
KC492349.1
KC492350.1
KC492352.1
KC492353.1
KC492354.1
KC492355.1
KC492357.1
KC492358.1
KC492360.1
KC492361.1
KC492362.1
KC492363.1
KC492364.1
KC492365.1
KC492366.1
KC492367.1
KC492368.1
KC492369.1
KC492370.1
KC492371.1
KC492372.1
KC492373.1
KC492374.1
KC492375.1
KC492376.1
KC492377.1
KC492378.1
KC492379.1
KC492380.1
KC492381.1
KC492382.1
KC492383.1
KC492384.1
KC492385.1
KC492386.1
KC492387.1
KC492388.1
KC492389.1
KC492390.1
KC492391.1
KC492392.1
KC492393.1
KC492394.1
KC492395.1
KC492396.1
KC492397.1
KC492398.1
KC492399.1
KC492401.1
KC492402.1
KC492403.1
KC492404.1
KC492405.1
KC492406.1
KC492407.1
KC492409.1
KC492410.1
KC492411.1
KC492412.1
KC492413.1
KC492414.1
KC492415.1
KC492416.1
KC492417.1
KC492418.1
KC492419.1
KC492420.1
KC492421.1
KC492422.1
KC492423.1
KC492424.1
KC492425.1
KC492426.1
KC492427.1
KC492428.1
KC492429.1
KC492430.1
KC492431.1
KC492432.1
KC492433.1
KC492434.1
KC492435.1
KC492436.1
KC492437.1
KC492438.1
KC492439.1
KC492440.1
HE985184.1
HE985185.1
HE985186.1
HE985187.1
HE985188.1
HE985189.1
KC140230.1
KC140231.1
KC140232.1
KC140233.1
KC161186.1
KC161187.1
KC161188.1
KC161189.1
KC161190.1
KC161191.1
KC161192.1
KC161193.1
KC161194.1
KC161195.1
KC161196.1
KC161197.1
KC161198.1
KC161199.1
KC443132.1
KC443133.1
KC443143.1
KC443144.1
KC443154.1
KC443155.1
KC443165.1
KC443166.1
KC443176.1
KC443177.1
KC443187.1
KC443188.1
KC443198.1
KC443199.1
KC443209.1
KC443210.1
KC443220.1
KC443221.1
KC443231.1
KC443232.1
KC443242.1
KC443243.1
KC443253.1
KC443254.1
KC443264.1
KC443265.1
KC443275.1
KC443276.1
KC443286.1
KC443287.1
KC443297.1
KC443298.1
KC443306.1
KC443309.1
KC443310.1
KC443321.1
KC443322.1
KC443332.1
KC443333.1
KC443343.1
KC443344.1
KC443354.1
KC443355.1
KC443365.1
KC443366.1
KC443376.1
KC443377.1
KC443387.1
KC443388.1
KC443398.1
KC443399.1
KC443409.1
KC443410.1
KC443420.1
KC443421.1
KC443431.1
KC443432.1
KC443442.1
KC443443.1
KC443453.1
KC443454.1
KC443464.1
KC443465.1
KC443475.1
KC443476.1
KC443486.1
KC443487.1
KC443497.1
KC443498.1
KC443508.1
KC443509.1
KC443519.1
KC443520.1
KC443530.1
KC443531.1
KC443541.1
KC443542.1
KC443552.1
KC443553.1
KC443563.1
KC443564.1
KC443574.1
KC443575.1
KC443585.1
KC443586.1
KC443596.1
KC443597.1
KC443607.1
KC443608.1
KC443618.1
KC443619.1
KC443629.1
KC443630.1
KC443640.1
KC443641.1
KC443651.1
KC443652.1
KC443662.1
KC443663.1
KC443673.1
KC443674.1
KC443684.1
KC443685.1
KC443695.1
KC443696.1
KC443706.1
KC443707.1
KC443717.1
KC443718.1
KC443728.1
KC443729.1
KC443739.1
KC443740.1
KC443750.1
KC443751.1
KC443761.1
KC443762.1
KC443772.1
KC443773.1
KC443782.1
KC443783.1
CY134469.1
CY134477.1
CY134482.1
CY134485.1
CY134493.1
CY134501.1
CY134506.1
CY134509.1
CY134514.1
CY134517.1
CY134525.1
CY134530.1
CY134533.1
CY134541.1
CY134546.1
CY134549.1
CY134557.1
CY134562.1
CY134565.1
CY134570.1
CY134573.1
CY134578.1
CY134581.1
CY134586.1
CY134589.1
CY134594.1
CY134597.1
CY134602.1
CY134605.1
CY134610.1
CY134613.1
JX114930.1
JX114931.1
JX114932.1
JX114933.1
JX114934.1
JX114935.1
JX114936.1
JX114937.1
JX114938.1
JX114939.1
JX114940.1
JX114941.1
JX861126.1
JX898514.1
JX898515.1
JX898516.1
JX898517.1
JX898518.1
JX898519.1
JX898520.1
JX983596.1
KC138856.1
KC138857.1
KC138858.1
KC138859.1
KC138860.1
KC138861.1
KC138862.1
KC138863.1
KC138864.1
KC138865.1
KC138866.1
KC138867.1
KC138868.1
KC138869.1
KC138870.1
KC138871.1
KC138872.1
KC138873.1
KC138874.1
KC138875.1
KC138876.1
KC138877.1
KC138878.1
KC138879.1
KC138880.1
KC138881.1
KC138882.1
KC138883.1
KC138884.1
KC138885.1
KC138886.1
KC138887.1
KC138888.1
KC138889.1
KC138890.1
KC138891.1
KC140596.1
KC140597.1
KC248375.1
KC442926.1
KC442927.1
KC442928.1
KC442938.1
KC442939.1
KC442949.1
KC442950.1
KC442961.1
KC442962.1
KC442972.1
KC442973.1
KC442983.1
KC442984.1
KC442994.1
KC442995.1
KC443005.1
KC443006.1
KC443016.1
KC443017.1
KC443027.1
KC443028.1
KC457430.1
KC457567.1
KC457568.1
KC457569.1
KC457570.1
KC457571.1
KC457572.1
KC457573.1
KC457574.1
KC457575.1
KC457576.1
KC457577.1
KC457578.1
KC457579.1
KC457580.1
KC457581.1
KC457582.1
KC457583.1
KC457584.1
KC457585.1
KC457586.1
KC457587.1
KC457588.1
KC457589.1
KC457590.1
KC457591.1
KC457592.1
KC457593.1
KC457594.1
KC457595.1
KC457596.1
KC457597.1
KC457598.1
KC457599.1
KC457600.1
KC457601.1
KC457602.1
KC457603.1
KC457604.1
KC457605.1
KC457606.1
KC457607.1
KC457608.1
KC457609.1
KC457610.1
KC457611.1
KC457612.1
KC457613.1
KC457614.1
KC457615.1
KC457616.1
KC457617.1
KC457618.1
KC457619.1
KC457620.1
KC457621.1
KC457622.1
KC457623.1
KC457624.1
KC457625.1
KC457626.1
KC457627.1
KC457628.1
KC457629.1
KC457630.1
KC457631.1
KC457632.1
KC457633.1
KC457634.1
KC457635.1
KC457636.1
KC457637.1
KC457638.1
KC457639.1
KC457640.1
KC457641.1
KC457642.1
KC457643.1
KC457644.1
KC457645.1
KC457646.1
KC457647.1
KC457648.1
KC457649.1
KC457650.1
KC457651.1
KC457652.1
KC457653.1
KC457654.1
KC457655.1
KC457656.1
KC457657.1
KC457658.1
KC457659.1
KC457660.1
KC457661.1
KC457662.1
KC457663.1
KC457664.1
KC457665.1
KC457666.1
KC457667.1
KC457668.1
KC457669.1
KC457670.1
KC457671.1
KC457672.1
KC457673.1
KC457674.1
KC457675.1
KC457676.1
KC457677.1
KC457678.1
KC457679.1
KC457680.1
KC457681.1
KC457682.1
KC457683.1
KC457684.1
KC457685.1
KC457686.1
KC457687.1
KC457688.1
KC457689.1
KC457690.1
KC457691.1
KC457692.1
KC457693.1
KC457694.1
KC457695.1
KC457696.1
KC457697.1
KC457698.1
KC457699.1
KC457700.1
KC457701.1
KC457702.1
KC457703.1
KC457704.1
KC457705.1
KC457706.1
KC457707.1
KC457708.1
KC457709.1
KC457710.1
KC457711.1
KC457712.1
KC457713.1
KC457714.1
KC457715.1
KC457716.1
KC457717.1
KC457718.1
KC457719.1
KC457720.1
KC457721.1
KC457722.1
KC457723.1
KC457724.1
KC457725.1
KC457726.1
KC457727.1
KC457728.1
KC457729.1
KC457730.1
KC457731.1
KC457732.1
KC457733.1
KC457734.1
KC457735.1
KC457736.1
KC457737.1
KC457738.1
KC457739.1
KC457740.1
KC457741.1
KC457742.1
KC457743.1
KC457744.1
KC457745.1
KC457746.1
KC457747.1
KC457748.1
KC457749.1
KC457750.1
KC457751.1
KC457752.1
KC117184.1
KC117185.1
KC117186.1
KC117187.1
KC117188.1
KC117189.1
KC117190.1
KC117191.1
KC117192.1
KC117193.1
KC117194.1
KC117195.1
KC117196.1
KC117197.1
KC117198.1
KC117199.1
KC117200.1
KC117201.1
KC117202.1
KC117203.1
KC117204.1
KC117205.1
KC117206.1
KC117207.1
KC117208.1
KC117209.1
KC117210.1
KC117211.1
KC117212.1
KC117213.1
KC138236.1
KC138237.1
KC138238.1
KC149500.1
KC149501.1
KC149502.1
KC149923.1
KC149924.1
KC149925.1
KC149927.1
KC149930.1
KC149931.1
KC149932.1
KC149933.1
KC149937.1
KC155246.1
KC155247.1
KC155248.1
KC155249.1
KC155250.1
KC155251.1
KC155252.1
KC155253.1
KC432634.1
KC432638.1
KC439156.1
KC439157.1
KC439158.1
KC439159.1
AB781708.1
AB781709.1
AB781710.1
AB781711.1
AB781712.1
AB781713.1
AB781714.1
AB781715.1
AB781716.1
AB781717.1
AB781718.1
AB781719.1
AB781720.1
AB781721.1
AB781722.1
AB781723.1
AB781724.1
AB781725.1
AB781726.1
AB781727.1
AB781728.1
AB781729.1
AB781730.1
AB781731.1
AB781732.1
AB781733.1
AB781734.1
AB781735.1
AB781736.1
AB781737.1
AB781738.1
AB781739.1
AB781740.1
AB781741.2
AB781742.1
JN868276.1
JN868277.1
JQ639353.1
JQ639354.1
JQ639355.1
JQ639356.1
JQ639357.1
JQ639358.1
JQ639359.1
JQ639360.1
JQ639361.1
JQ639362.1
JQ639363.1
JQ639364.1
JQ639365.1
JQ639366.1
JQ639367.1
JQ639368.1
JQ639369.1
JQ639370.1
JQ639371.1
JQ639372.1
JQ639373.1
JQ639374.1
JQ639375.1
JQ639376.1
JQ639377.1
JQ639378.1
JQ639379.1
JQ639380.1
JQ639381.1
JQ639382.1
JX855036.1
JX855037.1
JX855038.1
JX855039.1
JX855040.1
JX855041.1
JX855042.1
KC110082.1
KC110083.1
KC110084.1
KC136311.1
KC136312.1
KC139788.1
KC139789.1
KC154034.1
KC155825.1
KC464555.1
KC464556.1
KC464557.1
KC464558.1
KC464561.1
KC464562.1
KC464563.1
KC464564.1
KC464565.1
KC464566.1
KC464567.1
KC464568.1
KC464569.1
KC464570.1
KC464571.1
KC464572.1
KC464573.1
KC464574.1
KC464575.1
KC464576.1
KC464577.1
KC464578.1
KC464579.1
KC464580.1
KC464581.1
KC464582.1
KC464583.1
KC464584.1
KC464585.1
KC464586.1
KC464587.1
KC464588.1
KC464589.1
KC464590.1
KC464591.1
KC464592.1
KC464593.1
KC464594.1
KC464601.1
KC464602.1
AB781664.1
AB781665.1
AB781672.1
AB781673.1
AB781679.1
AB781680.1
AB781681.1
AB781682.1
AB781684.1
AB781685.1
CY134459.1
CY134460.1
CY134461.1
CY134462.1
CY134463.1
CY134464.1
AB781009.1
AB781010.1
AB781011.1
AB781012.1
AB781013.1
AB781014.1
AB781015.1
AB781113.1
AB781114.1
AB781115.1
AB781116.1
AB781117.1
AB781118.1
AB781119.1
AB781293.1
AB781294.1
AB781295.1
AB781296.1
AB781297.1
AB781298.1
AB781299.1
AB781300.1
AB781301.1
AB781302.1
AB781303.1
AB781304.1
AB781305.1
AB781306.1
AB781307.1
AB781308.1
AB781309.1
AB781310.1
AB781311.2
AB781312.1
AB781313.1
HE662802.1
HE662803.1
HE662804.1
HE662805.1
HE662806.1
HE662807.1
HE662808.1
HE662809.1
HE662810.1
HE662811.1
HE662812.1
HF674922.1
HF674923.1
HF674924.1
HF674925.1
HF674926.1
HF674927.1
HF674928.1
HF674929.1
HF674930.1
HF674931.1
HF674932.1
HF674933.1
HF674934.1
JA835126.1
JA835127.1
JA835128.1
JA835129.1
JA835130.1
JA835131.1
JA835132.1
JA835133.1
JA835134.1
JA835135.1
JA835136.1
JA835137.1
JA835138.1
JA835139.1
JA835140.1
JA835141.1
JA835142.1
JA835143.1
JA835144.1
JA835145.1
JA835146.1
JA835147.1
JA835148.1
JA835149.1
JA835150.1
JA835151.1
JA835152.1
JA835153.1
JA835154.1
JA835155.1
JA835156.1
JA835157.1
JA835175.1
JA835176.1
JA835177.1
JA835178.1
JA835179.1
JA835180.1
JA835181.1
JA835182.1
JA835183.1
JA835184.1
JA835185.1
JA835186.1
JA835187.1
JA835188.1
JA835189.1
JA835190.1
JA835191.1
JA835192.1
JA835193.1
JA835194.1
JA835195.1
JA835196.1
JA835197.1
JA835198.1
JA835199.1
JA835200.1
JA835201.1
JA835202.1
JA835203.1
JA835204.1
JA835205.1
JA835206.1
JA835207.1
JA835208.1
JA835209.1
JA835210.1
JA835211.1
JA835212.1
JA835213.1
JA835214.1
JA835215.1
JA835216.1
JA835217.1
JA835218.1
JA835219.1
JA835220.1
JA835221.1
JA835223.1
JA835224.1
JA835227.1
JA835228.1
JA835229.1
JA835230.1
JA835231.1
JA835232.1
JA835233.1
JA835234.1
JA835235.1
JA835236.1
JA835237.1
JA835238.1
JA835239.1
JA835240.1
JA835242.1
JA835243.1
JA835244.1
JA835245.1
JA835246.1
JA835247.1
JA835248.1
JA835249.1
JA835250.1
JA835251.1
JA835252.1
JA835253.1
JA835254.1
JA835255.1
JA835256.1
JA835257.1
JA835258.1
JA835259.1
JA835260.1
JA835261.1
JA835262.1
JA835263.1
JA835264.1
JA835265.1
JA835266.1
JA835267.1
JA838405.1
JA838406.1
JA838407.1
JA841141.1
JA842163.1
JA842164.1
JA842165.1
JA842166.1
JA842167.1
JA842168.1
JA842169.1
JA842170.1
JA842171.1
JA842172.1
JA842173.1
JA842174.1
JA842189.1
JA842207.1
JA842239.1
JA842240.1
JA842241.1
JA842242.1
JA842243.1
JA842244.1
JA842245.1
JA842246.1
JA842247.1
JA842248.1
JA842249.1
JA842250.1
JA842251.1
JA842252.1
JA842253.1
JA842254.1
JA842255.1
JA842256.1
JA842257.1
JA842258.1
JA842259.1
JA842260.1
JA842261.1
JA842262.1
JA842263.1
JA842264.1
JA842265.1
JA842266.1
JA842267.1
JA842268.1
JA842269.1
JA842270.1
JA842271.1
JA844116.1
JA844117.1
JA866388.1
JA866389.1
JA866390.1
JA866391.1
JA866392.1
JA866393.1
JA866394.1
JA866395.1
JA866396.1
JA866397.1
JA866398.1
JA866399.1
JA866414.1
JA866432.1
JA879207.1
JA879208.1
JA879213.1
JA879214.1
JA879215.1
JA879216.1
JA879217.1
JA879218.1
JA879219.1
JA879220.1
JA879221.1
JA879222.1
JA879223.1
JA879224.1
JA882049.1
JA883363.1
JA885249.1
JA885251.1
JA885253.1
JA885254.1
JA885255.1
JA885259.1
JA885260.1
JA885261.1
JA885276.1
JA885277.1
JA885278.1
JA885279.1
JA885280.1
JA885281.1
JA885282.1
JA885283.1
JA889197.1
JA889198.1
JA889199.1
JA889200.1
JA889201.1
JA889202.1
JA889292.1
JF897637.1
JF897638.1
JF897639.1
JF897640.1
JF897641.1
JF897642.1
JF897643.1
JF897644.1
JF897645.1
JF897646.1
JF897647.1
JF897648.1
JF897649.1
JF897650.1
JF897651.1
JF897652.1
JF897653.1
JF897654.1
JF897655.1
JF897656.1
JF897657.1
JF897658.1
JF897659.1
JF897660.1
JF897661.1
JF897662.1
JF897663.1
JF897664.1
JF897665.1
JF897666.1
JF897667.1
JF897668.1
JF897669.1
JF897670.1
JF897671.1
JF897672.1
JF897673.1
JF897674.1
JF897675.1
JF897676.1
JF897677.1
JF897678.1
JF897679.1
JF897680.1
JF897681.1
JF897682.1
JF897683.1
JF897684.1
JF897685.1
JF897686.1
JF897687.1
JF897688.1
JF897689.1
JF897690.1
JF897691.1
JF897692.1
JF897693.1
JF897694.1
JF897695.1
JF897696.1
JF897697.1
JF897698.1
JF897699.1
JF897700.1
JF897701.1
JF897702.1
JF897703.1
JF897704.1
JF897705.1
JF897706.1
JF897707.1
JF897708.1
JF897709.1
JF897710.1
JF897711.1
JF897712.1
JF897713.1
JF897714.1
JF897715.1
JF897716.1
JF897717.1
JF897718.1
JF897719.1
JF897720.1
JF897721.1
JF897722.1
JF897723.1
JF897724.1
JF897725.1
JF897726.1
JF897727.1
JF897728.1
JF897729.1
JF897730.1
JF897731.1
JF897732.1
JF897733.1
JF897734.1
JF897735.1
JF897736.1
JF897737.1
JF897738.1
JF897739.1
JF897740.1
JF897741.1
JF897742.1
JF897743.1
JF897744.1
JF897745.1
JF897746.1
JF897747.1
JF897748.1
JF897749.1
JF897750.1
JF897751.1
JF897752.1
JF897753.1
JF897754.1
JF897755.1
JF897756.1
JF897757.1
JF897758.1
JF897759.1
JF897760.1
JF897761.1
JF897762.1
JF897763.1
JF897764.1
JF897765.1
JF897766.1
JF897767.1
JF897768.1
JF897769.1
JF897770.1
JF897771.1
JF897772.1
JF897773.1
JF897774.1
JF897775.1
JF897776.1
JF897777.1
JF897778.1
JQ657727.1
JQ657728.1
4IQX_B
4IQX_C
AB781331.1
JX029962.1
JX029963.1
JX029964.1
JX029965.1
JX029966.1
JX029967.1
JX029968.1
JX029969.1
JX029970.1
JX029971.1
JX029972.1
JX426115.1
KC110857.1
KC128616.1
KC128617.1
KC128618.1
KC128619.1
KC128620.1
KC128621.1
KC128622.1
KC128623.1
KC128624.1
KC128625.1
KC128626.1
KC128627.1
KC128628.1
KC128629.1
KC128630.1
KC128631.1
KC128632.1
KC128633.1
KC128634.1
KC128635.1
KC128636.1
KC128637.1
KC128638.1
KC128639.1
KC128640.1
KC128641.1
KC128642.1
KC128643.1
KC128644.1
KC128645.1
KC128646.1
KC128647.1
KC128648.1
KC149528.1
KC153531.1
KC156527.1
KC156528.1
KC156529.1
KC156530.1
KC156531.1
KC182534.1
KC182535.1
KC182536.1
KC182537.1
KC182538.1
KC182539.1
KC182540.1
KC182541.1
KC244768.1
AB779763.1
AB781002.1
AB781003.1
AB781004.1
AB781005.1
AB781006.1
AB781007.1
AB781008.1
AB781069.1
AB781070.1
HF674935.1
HF674936.1
HF674937.1
HF674938.1
HF674939.1
HF674940.1
HF674941.1
HF674942.1
HF674943.1
HF674944.1
HF674945.1
HF674946.1
HF674947.1
HF674948.1
HF674949.1
HF674950.1
HF674951.1
HF674952.1
HF674953.1
HF674954.1
HF674955.1
HF674956.1
HF674957.1
HF674958.1
HF674959.1
HF674960.1
HF674961.1
HF674962.1
HF674963.1
HF674964.1
HF674965.1
HF674966.1
HF674967.1
HF674968.1
HF674969.1
HF674970.1
JX546255.1
JX546256.1
JX546257.1
JX546258.1
JX546259.1
JX546260.1
JX546261.1
JX546262.1
JX546263.1
JX546264.1
JX546265.1
JX546266.1
JX546267.1
JX546268.1
JX546269.1
JX546270.1
JX546271.1
JX546272.1
JX546273.1
JX546274.1
JX546275.1
KC133528.1
KC133529.1
KC133531.1
KC143812.1
KC143813.1
KC143814.1
KC143815.1
KC143816.1
KC143817.1
KC143818.1
KC143819.1
KC143820.1
KC143821.1
KC143822.1
KC143823.1
KC143824.1
KC143825.1
KC143826.1
KC143827.1
KC143828.1
KC143829.1
KC143830.1
KC143831.1
KC143832.1
KC143833.1
KC143834.1
KC143835.1
KC143836.1
KC143837.1
KC143838.1
KC143839.1
KC143840.1
KC143841.1
KC143842.1
KC143843.1
KC143844.1
KC143845.1
KC143846.1
KC143847.1
KC143848.1
KC143849.1
KC143850.1
KC143851.1
KC143852.1
KC143853.1
KC143854.1
KC143855.1
KC143856.1
KC143857.1
KC143858.1
KC143859.1
KC143860.1
KC143861.1
KC143862.1
KC143863.1
KC143864.1
KC143865.1
KC143866.1
KC143867.1
KC143868.1
KC143869.1
KC143870.1
KC143871.1
KC143872.1
KC143873.1
KC143874.1
KC143875.1
KC143876.1
KC143877.1
KC143878.1
KC143879.1
KC143880.1
KC143881.1
KC143882.1
KC143883.1
KC143884.1
KC143885.1
KC143886.1
KC143887.1
KC143888.1
KC143889.1
KC143890.1
KC143891.1
KC143892.1
KC143893.1
KC143894.1
KC143895.1
KC143896.1
KC143897.1
KC143898.1
KC143899.1
KC143900.1
KC143901.1
KC143902.1
KC143903.1
KC143904.1
KC143905.1
KC143906.1
KC143907.1
KC143908.1
KC143909.1
KC143910.1
KC143911.1
KC143912.1
KC143913.1
KC143914.1
KC143915.1
KC143916.1
KC143917.1
KC143918.1
KC143919.1
KC143920.1
KC143921.1
KC143922.1
KC143923.1
KC143924.1
KC143925.1
KC143926.1
KC143927.1
KC143928.1
KC143929.1
KC143930.1
KC143931.1
KC143932.1
KC143933.1
KC143934.1
KC143935.1
KC143936.1
KC143937.1
KC143938.1
KC143939.1
KC143940.1
KC143941.1
KC143942.1
KC143943.1
KC143944.1
KC143945.1
KC143946.1
KC143947.1
KC143948.1
KC143949.1
KC143950.1
KC143951.1
KC143952.1
KC143953.1
KC143954.1
KC143955.1
KC143956.1
KC143957.1
KC143958.1
KC143959.1
KC143960.1
KC143961.1
KC143962.1
KC143963.1
KC143964.1
KC143965.1
KC207117.1
KC207118.1
KC442912.1
KC442913.1
JQ990967.1
JQ990968.1
JQ990969.1
JQ990970.1
JX560565.1
JX560566.1
JX560567.1
JX560568.1
JX560569.1
JX560570.1
JX560571.1
JX560572.1
JX560573.1
JX560574.1
JX560575.1
JX560576.1
JX560577.1
JX560578.1
JX560579.1
JX560580.1
JX560581.1
JX560582.1
JX560583.1
JX560584.1
JX560585.1
JX560586.1
JX560587.1
JX560588.1
JX560589.1
JX560590.1
JX560591.1
JX560592.1
JX560593.1
JX560594.1
JX560595.1
JX560596.1
JX560597.1
JX560598.1
JX560599.1
JX560600.1
JX560601.1
JX560602.1
JX560603.1
JX560604.1
JX560605.1
JX560606.1
JX560607.1
JX560608.1
JX560609.1
JX560610.1
JX560611.1
JX560612.1
JX560613.1
JX560614.1
JX560615.1
JX560616.1
JX560617.1
JX560618.1
JX560619.1
JX560620.1
JX560621.1
JX560622.1
JX560623.1
JX560624.1
JX560625.1
JX560626.1
JX560627.1
JX560628.1
JX560629.1
JX560630.1
JX560631.1
JX560632.1
JX560633.1
JX560634.1
JX560635.1
JX560636.1
JX560637.1
JX560638.1
JX560639.1
JX560640.1
JX560641.1
JX560642.1
JX560643.1
JX560644.1
JX560645.1
JX560646.1
JX560647.1
JX560648.1
JX560649.1
JX560650.1
JX560651.1
JX560652.1
JX560653.1
JX560654.1
JX560655.1
JX560656.1
JX560657.1
JX560658.1
JX560659.1
JX560660.1
JX560661.1
JX560662.1
JX560663.1
JX560664.1
JX560665.1
JX560666.1
JX560667.1
JX560668.1
JX560669.1
JX560670.1
JX560671.1
JX560672.1
JX560673.1
JX560674.1
JX560675.1
JX560676.1
JX560677.1
JX560678.1
JX560679.1
JX560680.1
JX560681.1
JX560682.1
JX560683.1
JX560684.1
JX560685.1
JX560686.1
JX560687.1
JX560688.1
JX560689.1
JX560690.1
JX560691.1
JX560692.1
JX560693.1
JX560694.1
JX560695.1
JX560696.1
JX560697.1
JX560698.1
JX560699.1
JX560700.1
JX560701.1
JX560702.1
JX560703.1
JX560704.1
JX560705.1
JX560706.1
JX560707.1
JX560708.1
JX560709.1
JX560710.1
JX560711.1
JX560712.1
JX560713.1
JX560714.1
JX560715.1
JX560716.1
JX560717.1
JX560718.1
JX560719.1
JX560720.1
JX560721.1
JX560722.1
JX560723.1
JX560724.1
JX560725.1
JX560726.1
JX560727.1
JX560728.1
JX560729.1
JX560730.1
KC109189.1
KC109190.1
KC109191.1
KC109192.1
KC121339.1
KC121340.1
KC129102.1
KC129103.1
KC222952.1
KC222953.1
KC222954.1
KC292209.1
JX013638.1
JX909280.1
JX909281.1
JX909282.1
JX909283.1
JX909284.1
JX909285.1
JX909286.1
JX909287.1
JX909288.1
JX909289.1
KC113519.1
KC113520.1
KC113521.1
KC113522.1
KC113523.1
KC113524.1
KC120779.1
KC120780.1
KC120781.1
KC120782.1
KC120783.1
KC120784.1
KC120785.1
KC120786.1
KC120787.1
KC120788.1
KC120789.1
KC120790.1
KC120791.1
KC120792.1
KC120793.1
KC120794.1
KC120795.1
KC120796.1
KC120797.1
KC120798.1
KC120799.1
KC120800.1
KC120801.1
KC120802.1
KC122244.1
KC122245.1
KC123195.1
KC123196.1
KC123197.1
KC137256.1
KC137257.1
KC137258.1
KC137259.1
KC137260.1
KC137261.1
KC137262.1
KC137263.1
KC137264.1
KC137265.1
KC137266.1
KC137572.1
KC137573.1
KC137574.1
KC137575.1
KC137576.1
KC137577.1
KC137578.1
KC137579.1
KC137580.1
KC137581.1
KC137582.1
KC137583.1
KC137584.1
KC137585.1
KC137586.1
KC137587.1
KC137588.1
KC137589.1
KC138893.1
KC138894.1
KC138895.1
KC139376.1
KC139377.1
KC139378.1
KC139379.1
KC139380.1
KC139381.1
KC142153.2
KC152474.1
KC152475.1
KC152476.1
KC152477.1
KC153243.1
KC153244.1
KC153245.1
KC153246.1
KC153247.1
KC153248.1
KC153249.1
KC153250.1
KC153251.1
KC286622.1
KC286623.1
KC286624.1
KC286625.1
KC286626.1
KC286627.1
KC286628.1
KC286629.1
KC286630.1
KC286631.1
KC286632.1
KC286633.1
KC286634.1
AB716360.1
AB716361.1
AB716362.1
AB716363.1
AB716364.1
AB716365.1
AB716366.1
AB716367.1
AB716368.1
AB716369.1
AB716370.1
AB716371.1
AB716372.1
AB716373.1
AB716374.1
AB716375.1
AB716376.1
AB716377.1
AB716378.1
AB716379.1
AB716380.1
AB716381.1
AB716382.1
AB716383.1
AB716384.1
AB716385.1
AB716386.1
AB716387.1
AB716388.1
AB716389.1
AB716390.1
AB716391.1
AB716392.1
AB716393.1
AB716394.1
AB716395.1
AB716396.1
AB716397.1
AB716398.1
AB716399.1
AB716400.1
AB716401.1
AB716402.1
AB716403.1
AB716404.1
AB716405.1
AB716406.1
AB716407.1
AB716408.1
AB716409.1
AB716410.1
AB716411.1
AB716412.1
AB740971.1
AB740978.1
AB740979.1
AB740986.1
AB740987.1
AB740993.1
AB740994.1
AB741002.1
AB741003.1
AB741010.1
AB741011.1
AB741018.1
AB741019.1
AB741026.1
AB741027.1
AB741034.1
AB741035.1
AB741042.1
AB741043.1
AB780475.1
AB780479.1
AB780481.1
AB780482.1
AB780483.1
AB780484.1
AB780487.1
AB780489.1
AB780490.1
AB780491.1
AB780492.1
AB780495.1
AB780497.1
AB780498.1
JN605413.1
JN605414.1
JN605424.1
JN605425.1
JN605435.1
JN605436.1
JN605446.1
JN605447.1
JN605457.1
JN605458.1
JX026889.1
JX026890.1
JX026891.1
JX026892.1
JX026893.1
JX026894.1
JX026895.1
JX026896.1
JX398126.1
JX398127.1
JX398128.1
JX398129.1
JX398130.1
JX398131.1
JX398132.1
JX885730.1
JX885731.1
JX885732.1
JX885733.1
JX885734.1
JX885735.1
JX885736.1
JX885737.1
KC113330.1
KC113331.1
KC113332.1
KC113333.1
KC113334.1
KC113335.1
KC113336.1
KC113337.1
KC113338.1
KC113339.1
KC113340.1
KC113341.1
KC113342.1
KC113343.1
KC113344.1
KC113345.1
KC113346.1
KC113347.1
KC113348.1
KC113349.1
KC113350.1
KC113351.1
KC113352.1
KC113353.1
KC113354.1
KC113355.1
KC113356.1
KC113357.1
KC113358.1
KC113359.1
KC113360.1
KC113361.1
KC113362.1
KC113363.1
KC113364.1
KC113365.1
KC113366.1
KC113367.1
KC113368.1
KC113369.1
KC113370.1
KC113371.1
KC113372.1
KC113373.1
KC113374.1
KC113375.1
KC113376.1
KC113377.1
KC113378.1
KC113379.1
KC113380.1
KC113381.1
KC113382.1
KC113383.1
KC113384.1
KC113385.1
KC113386.1
KC113387.1
KC113388.1
KC113389.1
KC113390.1
KC113391.1
KC113392.1
KC113393.1
KC113394.1
KC113395.1
KC113396.1
KC113397.1
KC113398.1
KC113399.1
KC113400.1
KC113401.1
KC113402.1
KC113403.1
KC113404.1
KC113405.1
KC113406.1
KC113407.1
KC113408.1
KC113409.1
KC113508.1
KC113509.1
KC117140.1
KC117141.1
KC117142.1
KC117143.1
KC117144.1
KC117145.1
KC117146.1
KC117147.1
KC117148.1
KC117149.1
KC117150.1
KC117151.1
KC117152.1
KC122192.1
KC122766.1
KC136294.1
KC136295.1
KC312704.1
KC312705.1
KC312706.1
KC312707.1
KC312708.1
KC312709.1
KC312710.1
AB749604.1
AB749605.1
AB749606.1
AB749607.1
AB749608.1
AB749609.1
AB749610.1
AB749611.1
AB749612.1
AB749613.1
AB749614.1
AB749615.1
AB749616.1
AB749617.1
AB749618.1
AB749619.1
AB749620.1
AB749621.1
AB749622.1
AB749623.1
AB749624.1
AB749625.1
AB749626.1
AB749627.1
AB749628.1
AB749629.1
AB749630.1
AB749631.1
AB749632.1
AB749633.1
AB749634.1
AB749635.1
AB749636.1
AB749637.1
AB749638.1
AB749639.1
AB749640.1
AB749641.1
AB749642.1
AB749643.1
AB749644.1
AB749645.1
AB749646.1
AB749647.1
AB749648.1
AB749649.1
AB749650.1
AB749651.1
AB749652.1
AB749653.1
AB749654.1
AB749655.1
AB749656.1
AB749657.1
AB749658.1
AB749659.1
AB749660.1
AB749661.1
AB749662.1
AB749663.1
AB749664.1
AB749665.1
AB749666.1
AB749667.1
AB749668.1
AB749669.1
AB749670.1
AB749671.1
AB749672.1
AB749673.1
AB749674.1
AB749675.1
AB749676.1
AB749677.1
AB749678.1
AB749679.1
AB749680.1
AB749681.1
AB749682.1
AB749683.1
AB749684.1
AB749685.1
AB749686.1
AB749687.1
AB749688.1
AB749689.1
AB749690.1
AB749691.1
AB749692.1
AB749693.1
AB749694.1
AB749695.1
AB749696.1
AB749697.1
AB749698.1
AB749699.1
AB749700.1
AB749701.1
AB749702.1
AB749703.1
AB749704.1
AB749705.1
AB749706.1
AB749707.1
AB749708.1
AB749709.1
AB749710.1
AB749711.1
AB749712.1
AB749713.1
AB749714.1
AB749715.1
AB749716.1
AB749717.1
AB749718.1
AB749719.1
AB749720.1
AB749721.1
AB749722.1
AB749723.1
AB749724.1
AB749725.1
AB749726.1
AB749727.1
AB749728.1
AB749729.1
AB749730.1
AB749731.1
AB749732.1
AB749733.1
AB749734.1
AB749735.1
AB749736.1
AB749737.1
AB749738.1
AB749739.1
AB749740.1
AB749741.1
AB749742.1
AB749743.1
AB749744.1
AB749745.1
AB749746.1
AB749747.1
AB749748.1
AB749749.1
AB749750.1
AB749751.1
AB749752.1
AB749753.1
AB749754.1
AB749755.1
AB749756.1
AB749757.1
AB749758.1
AB749759.1
AB749760.1
AB772323.1
AB772324.1
AB772325.1
AB772326.1
AB772327.1
AB772328.1
AB772329.1
AB772330.1
AB772331.1
AB772332.1
AB772333.1
AB772334.1
AB772335.1
AB772336.1
AB772337.1
AB772338.1
AB772339.1
AB772340.1
AB772341.1
AB772342.1
AB772343.1
AB772344.1
AB772345.1
AB772346.1
AB772347.1
AB772348.1
AB772349.1
AB772350.1
AB772351.1
AB772352.1
AB772353.1
AB772354.1
AB772355.1
AB772356.1
AB772357.1
AB772358.1
AB772359.1
AB772360.1
AB772361.1
AB772362.1
AB772363.1
AB772364.1
AB772365.1
AB772366.1
AB772367.1
AB772368.1
AB772369.1
AB772370.1
AB772371.1
AB772372.1
AB772373.1
AB772374.1
AB772375.1
AB772376.1
AB772377.1
AB772378.1
AB772379.1
AB772380.1
AB772381.1
AB772382.1
AB772383.1
AB772384.1
AB772385.1
AB772386.1
AB772387.1
AB772388.1
AB772389.1
AB772390.1
AB772391.1
AB772392.1
AB772393.1
AB772394.1
AB772395.1
AB772396.1
AB772397.1
AB772398.1
AB772399.1
AB772400.1
AB772401.1
AB772402.1
AB772403.1
AB772404.1
AB772405.1
CY134415.1
CY134416.1
CY134417.1
CY134418.1
CY134419.1
CY134420.1
CY134421.1
CY134422.1
CY134423.1
CY134424.1
CY134425.1
CY134426.1
CY134427.1
CY134428.1
CY134429.1
CY134430.1
CY134431.1
CY134432.1
CY134433.1
CY134434.1
CY134435.1
CY134436.1
CY134437.1
CY134438.1
CY134439.1
CY134440.1
CY134441.1
CY134442.1
CY134443.1
CY134444.1
CY134445.1
CY134446.1
CY134447.1
CY134448.1
CY134449.1
CY134450.1
CY134451.1
CY134452.1
CY134453.1
CY134454.1
CY134455.1
CY134456.1
CY134457.1
CY134458.1
FJ648075.1
FJ648076.1
FJ648077.1
FJ648078.1
FJ648079.1
FJ648080.1
FJ648081.1
FJ648082.1
GU563885.1
GU563886.1
GU563887.1
JF303890.1
JF440023.1
JF440024.1
JF440025.1
JF440026.1
JF440027.1
JF440028.1
JF440029.1
JF440030.1
JF440031.1
JF440032.1
JF440033.1
JF440034.1
JF440035.1
JF440036.1
JF440037.1
JF440038.1
JF440039.1
JF440040.1
JF440041.1
JF440042.1
JF440043.1
JF440044.1
JF440045.1
JF440046.1
JF440047.1
JF440048.1
JF440049.1
JF440050.1
JF440051.1
JF440052.1
JF440053.1
JF440054.1
JF440055.1
JF440056.1
JF440057.1
JF440058.1
JF440059.1
JF440060.1
JF440061.1
JF440062.1
JF440063.1
JF440064.1
JF440065.1
JF440066.1
JF440067.1
JF440068.1
JF440069.1
JF440070.1
JF440071.1
JF440072.1
JF440073.1
JF440074.1
JF440075.1
JF440076.1
JF440077.1
JF440078.1
JF440079.1
JF440080.1
JF440081.1
JF440082.1
JF440083.1
JF440084.1
JF440085.1
JF440086.1
JF440087.1
JF440088.1
JF440089.1
JF440090.1
JF440091.1
JF440092.1
JF440093.1
JF440094.1
JF440095.1
JF440096.1
JF440097.1
JF440098.1
JF440099.1
JF440100.1
JF440101.1
JF440102.1
JF440103.1
JF440104.1
JF440105.1
JF440106.1
JF440107.1
JF440108.1
JF440109.1
JF440110.1
JF440111.1
JF440112.1
JF440113.1
JF440114.1
JF440115.1
JF440116.1
JF440117.1
JF440118.1
JF440119.1
JF440120.1
JF440121.1
JF440122.1
JF440123.1
JF440124.1
JF899598.1
JQ410388.1
JQ410389.1
JQ410390.1
JQ410391.1
JQ410392.1
JQ410393.1
JQ410394.1
JQ410395.1
JQ410396.1
JQ410397.1
JQ410398.1
JQ410399.1
JQ410400.1
JQ410401.1
JQ410402.1
JQ410403.1
JQ410404.1
JQ410405.1
JQ410406.1
JQ410407.1
JQ410408.1
JQ410409.1
JQ410410.1
JQ410411.1
JQ410412.1
JQ410413.1
JQ410414.1
JQ410415.1
JQ410416.1
JQ410417.1
JQ410418.1
JQ410419.1
JQ410420.1
JQ410421.1
JQ410422.1
JQ410423.1
JQ410424.1
JQ410425.1
JQ410426.1
JQ410427.1
JQ410428.1
JQ410429.1
JQ410430.1
JQ410431.1
JQ410432.1
JQ410433.1
JQ410434.1
JQ410435.1
JQ410436.1
JQ410437.1
JQ686700.1
JQ686701.1
JQ686702.1
JQ686703.1
JQ686704.2
JQ686705.1
JQ686706.1
JQ686707.1
JQ686708.1
JQ686709.1
JQ686710.2
JQ686711.2
JQ686712.2
JQ686713.2
JQ686714.1
JQ686715.1
JQ686716.1
JQ686717.1
JQ686718.1
JX442930.1
JX507201.1
JX507203.1
JX507204.1
JX507205.1
JX507206.1
JX507207.1
JX507208.1
JX507209.1
JX523350.1
JX523351.1
JX523352.1
JX523353.1
JX523354.1
JX523355.1
KC178696.1
KC178697.1
KC178698.1
KC178699.1
KC178700.1
KC178701.1
KC178702.1
KC178703.1
KC178704.1
KC178705.1
AB779671.1
AB779672.1
AB779673.1
AB779674.1
AB779675.1
AB779676.1
AB779677.1
AB779678.1
HF674410.1
HF674411.1
JA830137.1
JA830140.1
JA830143.1
JA830146.1
JA830149.1
JF270481.1
JF270482.1
JF270483.1
JF270484.1
JF270485.1
JF270486.1
JF270487.1
JF270488.1
JF270489.1
JF270490.1
JF270491.1
JF270492.1
JF270493.1
JF270494.1
JF270495.1
JF270496.1
JF270497.1
JF270498.1
JF270499.1
JF270500.1
JF270501.1
JF270502.1
JF270503.1
JF270504.1
JF270505.1
JF270506.1
JF270507.1
JF270508.1
JF270509.1
JF270510.1
JF270511.1
JF270512.1
JF270513.1
JF270514.1
JF270515.1
JF270516.1
JF270517.1
JF270518.1
JF270519.1
JF270520.1
JF270521.1
JF270522.1
JF270523.1
JF270524.1
JF270525.1
JF270526.1
JF270527.1
JF270528.1
JF270529.1
JF270530.1
JF270531.1
JF270532.1
JF270533.1
JF270534.1
JF270535.1
JF270536.1
JF270537.1
JF270538.1
JF270539.1
JF270540.1
JF270541.1
JF270542.1
JF270543.1
JF270544.1
JF270545.1
JF270546.1
JF270547.1
JF270548.1
JF270549.1
JF270550.1
JF270551.1
JF270552.1
JF270553.1
JF270554.1
JF270555.1
JF270556.1
JF270557.1
JF270558.1
JF270559.1
JF270560.1
JF270561.1
JF270562.1
JF270563.1
JF270564.1
JF270565.1
JF270566.1
JF270567.1
JF270568.1
JF270569.1
JF270570.1
JF270571.1
JF270572.1
JF270573.1
JF270574.1
JF270575.1
JF270576.1
JF270577.1
JF270578.1
JF270579.1
JF270580.1
JF270581.1
JF270582.1
JF270583.1
JF270584.1
JF270585.1
JF270586.1
JF270587.1
JF270588.1
JF270589.1
JF270590.1
JF270591.1
JF270592.1
JF270593.1
JF270594.1
JF270595.1
JF270596.1
JF270597.1
JQ359761.1
JQ359762.1
JQ361514.1
JQ361515.1
JQ361516.1
JQ361517.1
JQ361518.1
JQ361519.1
JQ361520.1
JQ361521.1
JQ361522.1
JQ361523.1
JQ361524.1
JQ361525.1
JQ361526.1
JQ361527.1
JQ361528.1
JQ361529.1
JQ361530.1
JQ361531.1
JQ361532.1
JQ361533.1
JQ361534.1
JQ361535.1
JQ361536.1
JQ361537.1
JQ361538.1
JQ361539.1
JQ361540.1
JQ361541.1
JQ361542.1
JQ361543.1
JQ361544.1
JQ361545.1
JQ361546.1
JQ361547.1
JQ361548.1
JQ361549.1
JQ361550.1
JQ361551.1
JQ361552.1
JQ361553.1
JQ361554.1
JQ361555.1
JQ361556.1
JQ361557.1
JQ361558.1
JQ361559.1
JQ361560.1
JQ361561.1
JQ361562.1
JQ361563.1
JQ361564.1
JQ361565.1
JQ361566.1
JQ361567.1
JQ361568.1
JQ361569.1
JQ361570.1
JQ361571.1
JQ361572.1
JQ361573.1
JQ361574.1
JQ361575.1
JQ361576.1
JQ361577.1
JQ361578.1
JQ361579.1
JQ417662.1
JQ417663.1
JQ417664.1
JQ417665.1
JQ417666.1
JQ417667.1
JQ417862.1
JQ417863.1
JQ417864.1
JQ417865.1
JQ417866.1
JQ417867.1
JQ417868.1
JQ417869.1
JQ417870.1
JQ417871.1
JQ417872.1
JQ417873.1
JQ417874.1
JQ417875.1
JQ417876.1
JQ417877.1
JQ417878.1
JQ417879.1
JQ417880.1
JQ417881.1
JQ417882.1
JQ417883.1
JQ417884.1
JQ417885.1
JQ417886.1
JQ434697.1
JQ434698.1
JQ434699.1
JQ434700.1
JQ434701.1
JQ434702.1
JQ434703.1
JQ434704.1
JQ434705.1
JQ434706.1
JQ434707.1
JQ434708.1
JQ434709.1
JQ434710.1
JQ434711.1
JQ434712.1
JQ434713.1
JQ434714.1
JQ434715.1
JQ434716.1
JQ434717.1
JQ434718.1
JQ434719.1
JQ434720.1
JQ434721.1
JQ434722.1
JQ434723.1
JQ434724.1
JQ434725.1
JQ434726.1
JQ434727.1
JQ434728.1
JQ434729.1
JQ434730.1
JQ434731.1
JQ434732.1
JQ434733.1
JQ434734.1
JQ434735.1
JQ434736.1
JQ434737.1
JQ434738.1
JQ434739.1
JQ434740.1
JQ434741.1
JQ434742.1
JQ434743.1
JQ434744.1
JQ434745.1
JQ434746.1
JQ434747.1
JQ434748.1
JQ434749.1
JQ434750.1
JQ434751.1
JX297579.1
JX297587.1
KC442868.1
KC442869.1
KC442879.1
KC442880.1
KC442888.1
KC442890.1
KC442891.1
KC442901.1
KC442902.1
AB779748.1
AB779760.1
CY132607.1
CY132615.1
CY132625.1
CY132634.1
CY132643.1
CY132644.1
CY132653.1
CY132661.1
CY132666.1
CY132669.1
CY132677.1
CY132685.1
CY132693.1
CY132701.1
CY132709.1
CY132717.1
CY132726.1
CY132737.1
CY132745.1
CY132754.1
CY132763.1
CY132764.1
CY132773.1
CY132785.1
CY132795.1
CY132805.1
CY132812.1
CY132816.1
CY132828.1
CY132829.1
CY132837.1
CY132845.1
CY132846.1
CY132854.1
CY132863.1
CY132871.1
CY132872.1
CY132881.1
CY132889.1
CY132894.1
CY132897.1
CY132905.1
CY132913.1
CY132921.1
CY132929.1
CY132937.1
CY132945.1
CY132953.1
CY132961.1
CY132969.1
CY132977.1
CY132985.1
CY132993.1
CY133001.1
CY133009.1
CY133017.1
CY133025.1
CY133033.1
CY133041.1
CY133049.1
CY133057.1
CY133065.1
CY133073.1
CY133081.1
CY133089.1
CY133097.1
CY133105.1
CY133113.1
CY133122.1
CY133123.1
CY133133.1
CY133141.1
CY133149.1
CY133157.1
CY133165.1
CY133173.1
CY133181.1
CY133189.1
CY133197.1
CY133205.1
CY133213.1
CY133221.1
CY133230.1
CY133238.1
CY133246.1
CY133254.1
CY133262.1
CY133270.1
CY133278.1
CY133286.1
CY133294.1
CY133302.1
CY133310.1
CY133318.1
CY133328.1
CY133336.1
CY133344.1
CY133352.1
CY133361.1
CY133369.1
CY133377.1
CY133385.1
CY133394.1
CY133404.1
CY133412.1
CY133420.1
CY133425.1
CY133428.1
CY133436.1
CY133444.1
CY133452.1
CY133460.1
CY133468.1
CY133476.1
CY133485.1
CY133493.1
CY133501.1
CY133509.1
CY133514.1
CY133517.1
CY133525.1
CY133533.1
CY133541.1
CY133549.1
CY133557.1
CY133565.1
CY133573.1
CY133581.1
CY133589.1
CY133597.1
CY133605.1
CY133613.1
CY133621.1
CY133629.1
CY133634.1
CY133637.1
CY133645.1
CY133650.1
CY133653.1
CY133664.1
CY133673.1
CY133681.1
CY133689.1
CY133697.1
CY133708.1
CY133717.1
CY133725.1
CY133733.1
CY133741.1
CY133749.1
CY133757.1
CY133765.1
CY133773.1
CY133781.1
CY133789.1
CY133797.1
CY133805.1
CY133813.1
CY133821.1
CY133829.1
CY133838.1
CY133847.1
CY133855.1
CY133864.1
CY133873.1
CY133881.1
CY133889.1
CY133897.1
CY133905.1
CY133913.1
CY133921.1
CY133929.1
CY133937.1
CY133945.1
CY133953.1
CY133961.1
CY133969.1
CY133977.1
CY133985.1
CY133993.1
CY134001.1
CY134009.1
CY134017.1
CY134025.1
CY134033.1
CY134041.1
CY134049.1
CY134057.1
CY134065.1
CY134073.1
CY134081.1
CY134089.1
CY134097.1
CY134105.1
CY134113.1
CY134121.1
CY134129.1
CY134137.1
CY134145.1
CY134153.1
CY134161.1
CY134169.1
CY134177.1
CY134186.1
CY134194.1
CY134202.1
CY134210.1
CY134218.1
CY134219.1
CY134227.1
CY134235.1
CY134243.1
CY134251.1
CY134259.1
CY134267.1
CY134275.1
CY134283.1
CY134291.1
CY134299.1
CY134307.1
CY134315.1
CY134323.1
CY134331.1
CY134339.1
CY134347.1
CY134355.1
CY134363.1
CY134371.1
CY134379.1
CY134387.1
CY134395.1
CY134403.1
CY134411.1
JQ359763.1
JQ359764.1
JQ736685.1
JQ736686.1
JX069955.1
JX171199.1
JX171200.1
JX171201.1
JX171202.1
JX171203.1
JX171204.1
JX171205.1
JX171206.1
JX171207.1
JX171208.1
JX171209.1
JX171210.1
JX171211.1
JX171212.1
JX171213.1
JX171214.1
JX171215.1
JX171216.1
JX171217.1
JX171218.1
JX171219.1
JX171220.1
JX171221.1
JX171222.1
JX171223.1
JX171224.1
JX171225.1
JX171226.1
JX171227.1
JX171228.1
JX171229.1
JX171230.1
JX171231.1
JX171232.1
JX171233.1
JX171234.1
JX171235.1
JX171236.1
JX171237.1
JX171238.1
JX171239.1
JX171240.1
JX171241.1
JX171242.1
JX171243.1
JX239089.1
JX239090.1
JX239091.1
JX239092.1
JX239093.1
JX239094.1
JX239095.1
JX239096.1
JX239097.1
JX239098.1
JX239099.1
JX239100.1
JX239101.1
JX239102.1
JX239103.1
JX239104.1
JX239105.1
JX239106.1
JX239107.1
JX239108.1
JX239109.1
JX239110.1
JX239111.1
JX239112.1
JX239113.1
JX239114.1
JX239115.1
JX239116.1
JX239117.1
JX239118.1
JX239119.1
JX239120.1
JX239121.1
JX239122.1
JX239123.1
JX239124.1
JX239125.1
JX239126.1
JX239127.1
JX239128.1
JX239129.1
JX239130.1
JX239131.1
JX239132.1
JX239133.1
JX239134.1
JX239135.1
JX239136.1
JX239137.1
JX239138.1
JX239139.1
JX440926.1
JX440927.1
JX440928.1
JX440929.1
JX440930.1
JX440931.1
JX440932.1
JX440933.1
JX440934.1
JX440935.1
JX440936.1
JX440937.1
JX440938.1
JX440939.1
JX440940.1
JX440941.1
JX440942.1
JX440943.1
JX440944.1
JX440945.1
JX440946.1
JX440947.1
JX440948.1
JX440949.1
JX440950.1
JX440951.1
JX440952.1
JX440953.1
JX440954.1
JX440955.1
JX440956.1
JX440957.1
JX440958.1
JX440959.1
JX440960.1
JX440961.1
JX440962.1
JX440963.1
JX440964.1
JX440965.1
JX440966.1
JX440967.1
JX440968.1
JX440969.1
JX440970.1
JX440971.1
JX865425.1
JX865426.1
KC150000.1
KC150001.1
KC150002.1
KC150003.1
KC150004.1
KC150005.1
KC202807.1
KC222505.1
KC222506.1
KC428406.1
KC428407.1
KC428408.1
KC428409.1
KC430912.1
KC430913.1
KC430915.1
KC435031.1
KC435036.1
KC435041.1
KC435046.1
KC435051.1
KC435056.1
KC435063.1
KC435064.1
KC435071.1
KC435072.1
KC435079.1
KC435080.1
KC435087.1
KC435088.1
KC436060.1
KC436063.1
KC436066.1
KC436069.1
KC436072.1
KC436075.1
KC436078.1
KC436081.1
KC445200.1
KC445203.1
KC445206.1
KC445209.1
KC445212.1
KC445215.1
KC445218.1
KC445221.1
KC445224.1
KC445227.1
KC445230.1
KC445233.1
KC445236.1
KC445239.1
BAKA01000005.1
BAKB01000005.1
BAKB01000006.1
BAKB01000007.1
BAKB01000008.1
BAKB01000009.1
BAKC01000003.1
BAKC01000008.1
BAKC01000021.1
BAKC01000026.1
BAKC01000028.1
BAKC01000030.1
BAKC01000036.1
BAKC01000038.1
BAKC01000039.1
BAKC01000040.1
BAKC01000041.1
BAKC01000042.1
BAKC01000043.1
BAKC01000046.1
BAKC01000047.1
BAKC01000050.1
BAKC01000051.1
BAKC01000052.1
BAKC01000053.1
BAKC01000054.1
BAKC01000055.1
BAKC01000059.1
BAKC01000062.1
BAKC01000065.1
BAKC01000069.1
BAKC01000072.1
BAKC01000079.1
BAKC01000080.1
BAKC01000082.1
BAKC01000089.1
BAKC01000091.1
BAKC01000100.1
HV958648.1
HV960129.1
HV960132.1
HV960133.1
HV960474.1
HV960475.1
HV960746.1
HV960747.1
HV960748.1
HV960750.1
HV960751.1
HV960753.1
HV960754.1
HV960757.1
HV961272.1
HV962180.1
HV962181.1
HV963359.1
HV963360.1
HV963361.1
HV963362.1
HV963372.1
HV966122.1
HV966123.1
HV966124.1
HV966125.1
HV971038.1
HV971039.1
JX993278.2
KC020673.2
KC020674.2
KC107754.1
KC107755.1
KC107756.1
KC107757.1
KC108723.1
KC108724.1
KC108726.1
KC108727.1
KC108728.1
KC108729.1
KC108730.1
KC108731.1
KC108732.1
KC108733.1
KC108735.1
KC108736.1
KC108737.1
KC108738.1
KC108842.1
KC108844.1
KC108846.1
KC108848.1
KC108850.1
KC108852.1
KC108854.1
KC108856.1
KC108858.1
KC108860.1
KC108862.1
KC108864.1
KC108866.1
KC108868.1
KC108870.1
KC108872.1
KC108874.1
KC108876.1
KC108878.1
KC108880.1
KC108882.1
KC108884.1
KC108886.1
KC112561.1
KC112562.1
KC112563.1
KC112564.1
KC112565.1
KC112566.1
KC112567.1
KC112568.1
KC112569.1
KC112570.1
KC112571.1
KC112572.1
KC112573.1
KC112574.1
KC112575.1
KC112576.1
KC112577.1
KC112578.1
KC112579.1
KC112580.1
KC112581.1
KC112582.1
KC112583.1
KC112584.1
KC112585.1
KC112586.1
KC112587.1
KC112588.1
KC112589.1
KC112590.1
KC112591.1
KC112592.1
KC112593.1
KC112594.1
KC138852.2
KC138853.2
KC138854.1
KC345440.1
JQ952592.1
JQ952593.1
JQ952594.1
JQ952595.1
JQ965820.1
JX102656.1
JX102657.1
JX102658.1
JX519539.1
JX519540.1
JX519541.1
JX519542.1
JX519543.1
JX519544.1
JX519545.1
JX519546.1
JX519547.1
JX519548.1
JX519549.1
JX519550.1
JX519551.1
JX519552.1
JX519553.1
JX977029.1
JX977030.1
JX977031.1
JX977032.1
JX977033.1
JX977034.1
JX977035.1
JX977036.1
JX977037.1
JX977038.1
JX977039.1
JX977040.1
JX977041.1
JX977042.1
JX977043.1
JX977044.1
JX977045.1
JX977046.1
JX977047.1
JX977048.1
JX977049.1
JX977050.1
JX977051.1
JX977052.1
JX977053.1
JX977054.1
JX977055.1
JX977056.1
JX977057.1
JX977058.1
JX977059.1
JX977060.1
JX977061.1
JX977062.1
JX977063.1
JX977064.1
JX977065.1
JX977066.1
JX977067.1
JX977068.1
JX977069.1
JX977070.1
JX977071.1
JX977072.1
JX977073.1
JX977074.1
JX997756.1
JX997757.1
JX997758.1
JX997759.1
JX997760.1
JX997761.1
JX997762.1
JX997763.1
JX997764.1
JX997765.1
JX997766.1
JX997767.1
JX997768.1
JX997769.1
JX997770.1
JX997771.1
JX997772.1
JX997773.1
JX997774.1
JX997775.1
JX997776.1
JX997777.1
JX997778.1
JX997779.1
JX997780.1
JX997781.1
JX997782.1
JX997783.1
JX997784.1
JX997785.1
JX997786.1
JX997787.1
JX997788.1
JX997789.1
JX997790.1
JX997791.1
JX997792.1
JX997793.1
JX997794.1
JX997795.1
JX997796.1
JX997797.1
KC008066.1
KC017770.1
KC017771.1
KC017772.1
KC017773.1
KC017774.1
KC017775.1
KC017776.1
KC017777.1
KC017778.1
KC017779.1
KC017780.1
KC017781.1
KC017782.1
KC017783.1
KC017784.1
KC020357.1
KC107228.1
KC107229.1
KC107230.1
KC107231.1
KC107232.1
KC107233.1
KC107234.1
KC107235.1
KC110891.1
KC110892.1
KC117365.1
KC117366.1
KC117367.1
KC117368.2
KC117369.1
KC117370.1
KC117371.1
KC117372.1
KC117373.1
KC117374.1
KC117375.1
KC154859.1
KC154860.1
KC154861.1
KC154862.1
KC202814.1
KC202815.1
JN642552.1
JN642553.1
JN642554.1
JN642555.1
JN642556.1
JN642557.1
JN642558.1
JN642559.1
JN642560.1
JN642561.1
JN642562.1
JN642563.1
JN642564.1
JQ771831.1
JX971578.1
JX971579.1
JX971587.1
JX971588.1
JX977134.1
JX977135.1
JX977136.1
KC007533.1
KC007534.1
KC007535.1
KC007536.1
KC007537.1
KC007538.1
KC007539.1
KC007540.1
KC011281.1
KC011282.1
KC011283.1
KC011284.1
KC011285.1
KC011286.1
KC011287.1
KC011288.1
KC011289.1
KC012631.1
KC012632.1
KC012633.1
KC012634.1
KC012635.1
KC013030.1
KC018475.1
KC018602.1
KC018614.1
KC018637.1
KC018705.1
KC018774.1
KC018830.1
KC019076.1
KC172378.1
KC209104.1
KC209105.1
KC209106.1
KC209107.1
KC209108.1
KC209109.1
KC209110.1
KC209111.1
KC209112.1
KC209113.1
KC209114.1
KC209115.1
KC209116.1
KC209117.1
KC209118.1
KC209119.1
KC209120.1
KC209121.1
KC209122.1
KC209123.1
KC209124.1
KC209125.1
KC213776.1
KC213777.1
KC213778.1
KC213779.1
KC213780.1
KC213781.1
KC213782.1
KC213783.1
KC213784.1
KC213785.1
KC213786.1
KC213787.1
KC213788.1
KC213789.1
KC213790.1
AB778265.1
AB778266.1
AB778267.1
AB778268.1
AB778269.1
AB778271.1
AB778272.1
AB778273.1
AB778274.1
AB778275.1
AB778276.1
AB778277.1
AB778279.1
AB778280.1
AB778281.1
AB778282.1
AB778283.1
AB778284.1
AB778285.1
AB778286.1
AB778287.1
AB778288.1
AB778511.1
AB778512.1
AB778513.1
AB778514.1
AB778515.1
AB778516.1
AB778517.1
AB778518.1
JF795042.2
JF795050.1
JF795058.1
JF795066.1
JF795074.1
JF795082.1
JF795090.1
JF795098.1
JF795106.1
JF795114.1
JF795120.1
JF795126.1
JF795132.1
JF795140.1
JF795148.1
JX256871.1
JX256872.1
JX256873.1
JX256874.1
JX256875.1
JX256876.1
JX256877.1
JX256878.1
JX256879.1
JX256880.1
JX256881.1
JX256882.1
JX256883.1
JX256884.1
JX256885.1
JX256886.1
JX256887.1
JX256888.1
JX256889.1
JX256890.1
JX256891.1
JX256892.1
JX256907.1
JX256908.1
JX256913.1
JX256914.1
JX256915.1
JX256916.1
JX256917.1
JX256918.1
JX256919.1
JX256920.1
JX256921.1
JX256922.1
JX256923.1
JX256924.1
JX256925.1
JX256926.1
JX256927.1
JX256928.1
JX256929.1
JX256930.1
JX256931.1
JX256932.1
JX256933.1
JX256934.1
JX256935.1
JX256936.1
JX256937.1
JX256938.1
JX256939.1
JX256940.1
JX256941.1
JX256942.1
JX256943.1
JX256944.1
JX256945.1
JX256946.1
JX256947.1
JX256948.1
JX256949.1
JX256950.1
JX256951.1
JX256952.1
JX256953.1
JX256954.1
JX256955.1
JX256956.1
JX256957.1
JX256958.1
JX256959.1
JX256960.1
JX256961.1
JX256962.1
JX256963.1
JX256964.1
JX256965.1
JX256966.1
JX256967.1
JX256968.1
JX256969.1
JX256970.1
JX256971.1
JX256972.1
JX256973.1
JX256974.1
JX256975.1
JX256976.1
JX256977.1
JX256978.1
JX256979.1
JX256980.1
JX256981.1
JX256982.1
JX256983.1
JX256984.1
JX256985.1
JX256986.1
JX256987.1
JX256988.1
JX256989.1
JX256990.1
JX256991.1
JX256992.1
JX256993.1
JX256994.1
JX256995.1
JX256996.1
JX256997.1
JX256998.1
JX256999.1
4FGN_Y
4FGN_Z
JN983800.1
JN983802.1
JX220896.1
JX220897.1
JX220898.1
JX497772.1
JX497780.1
JX519268.1
JX519269.1
JX519270.1
JX519271.1
JX519272.1
JX519273.1
JX519274.1
JX519275.1
JX519276.1
JX519277.1
JX519278.1
JX519279.1
JX519280.1
JX519281.1
JX519282.1
JX523360.1
JX523361.1
JX853181.1
JX910241.1
JX910242.1
JX910243.1
JX910244.1
JX910245.2
JX910246.1
JX910247.2
JX910248.1
JX993260.1
JX993261.1
JX993262.1
JX993263.1
JX993264.1
JX996091.1
JX996092.1
JX996093.1
JX996094.1
JX996095.1
JX996096.1
JX996097.1
JX996098.1
JX996099.1
KC252611.1
KC417049.1
KC417050.1
KC417051.1
KC417058.1
KC417059.1
KC417060.1
KC422460.1
JX966392.1
JX966393.1
JX966394.1
JX966395.1
JX966396.1
JX966397.1
JX966398.1
JX966399.1
JX966400.1
JX966401.1
JX966402.1
JX966403.1
JX966477.1
JX966478.1
JX966479.1
JX966480.1
JX966481.1
JX966482.1
JX966483.1
JX966484.1
JX966485.1
JX984936.1
JX984937.1
JX984938.1
JX984939.1
JX984940.1
JX984941.1
JX984942.1
JX984943.1
JX984944.1
JX988439.1
JX988440.1
JX988441.1
JX988442.1
JX988443.1
JX988444.1
JX988445.1
JX988446.1
JX988447.1
JX988448.1
JX988449.1
JX988450.1
JX988451.1
JX988452.1
JX988453.1
JX988454.1
JX988455.1
JX988456.1
JX988457.1
JX988458.1
JX988459.1
JX988460.1
JX988461.1
JX988462.1
JX988463.1
JX988464.1
JX988465.1
JX988466.1
JX988467.1
JX988468.1
JX988469.1
JX988470.1
JX988471.1
JX988472.1
JX988473.1
JX988474.1
JX988475.1
JX988476.1
JX988477.1
JX988478.1
JX988479.1
JX988480.1
JX988481.1
JX988482.1
JX988483.1
JX988484.1
JX988485.1
JX988486.1
JX988487.1
JX988488.1
JX988489.1
JX988490.1
JX988491.1
JX988492.1
JX988493.1
JX988494.1
JX988495.1
JX988496.1
JX988497.1
JX988498.1
JX988499.1
JX993279.1
JX993280.1
JX993281.1
JX993282.1
JX993283.1
JX993284.1
JX993285.1
JX993286.1
JX993287.1
JX993288.1
JX993289.1
JX993290.1
JX993291.1
JX993292.1
JX993293.1
JX993294.1
JX993295.1
JX993296.1
JX993297.1
JX993298.1
JX993299.1
JX993300.1
JX993301.1
JX993302.1
JX993303.1
JX993304.1
JX993305.1
JX993306.1
JX993307.1
JX993308.1
JX993309.1
JX993310.1
JX993311.1
JX993312.1
JX993313.1
JX993314.1
JX993315.1
JX993316.1
JX993317.1
JX993318.1
JX993319.1
JX993320.1
JX993321.1
JX993322.1
JX993323.1
JX993324.1
JX993325.1
JX993326.1
JX993327.1
JX993328.1
JX993329.1
JX993330.1
JX993331.1
JX993332.1
JX993333.1
JX993334.1
JX993335.1
JX993336.1
JX993337.1
JX993338.1
JX993339.1
JX993340.1
JX993341.1
JX993342.1
JX993343.1
JX993344.1
JX993345.1
JX993346.1
JX995139.1
JX997977.1
JX965938.1
JX965939.1
JX965940.1
JX965941.1
JX965942.1
JX965943.1
JX978841.1
JX978842.1
JX978843.1
JX978844.1
JX978845.1
JX978846.1
JX978847.1
JX978848.1
JX978849.1
JX978850.1
JX978851.1
JX978852.1
JX978853.1
JX978854.1
JX978855.1
JX978856.1
JX978857.1
JX978858.1
JX978859.1
JX978860.1
JX978861.1
JX978862.1
JX978863.1
JX978864.1
JX978865.1
JX978866.1
JX978867.1
JX978868.1
JX978869.1
JX978870.1
JX978871.1
JX978872.1
JX978873.1
JX978874.1
JX978875.1
JX978876.1
JX978877.1
JX978878.1
JX978879.1
JX978880.1
JX978881.1
JX978882.1
JX978883.1
JX988611.1
JX988612.1
JX988613.1
JX988614.1
JX988615.1
JX988616.1
JX988617.1
JX988618.1
JX988619.1
JX988620.1
JX993125.1
JX993126.1
JX993127.1
JX993128.1
JX993129.1
JX993130.1
JX993131.1
JX993132.1
JX993133.1
JX993134.1
JX993135.1
JX993136.1
JX993137.1
JX993138.1
JX993139.1
JX993140.1
JX993141.1
JX993142.1
JX993143.1
JX993144.1
JX993145.1
JX993146.1
JX993147.1
JX993148.1
JX993149.1
JX993150.1
JX993151.1
JX993152.1
KC110858.1
KC110859.1
KC110860.1
KC110861.1
KC206076.1
KC206077.1
KC206079.1
KC206080.1
KC206081.1
KC206082.1
KC206083.1
KC288105.1
KC288106.1
JX091650.1
JX983130.1
JX983131.1
JX983132.1
JX983133.1
JX983134.1
JX983135.1
JX983136.1
JX983137.1
JX983138.1
JX983139.1
JX983140.1
JX983141.1
JX983160.1
JX987717.1
JX993627.1
JX993628.1
JX993629.1
JX993630.1
JX993631.1
JX993632.1
JX993633.1
JX993634.1
JX993635.1
JX993636.1
JX993637.1
JX993638.1
JX993639.1
JX993640.1
JX993641.1
JX993642.1
JX993643.1
JX993644.1
JX993645.1
JX993646.1
JX993647.1
JX993648.1
JX993649.1
JX993650.1
JX993651.1
JX993652.1
JX993653.1
JX993654.1
JX993655.1
JX993656.1
JX993657.1
JX993658.1
JX993659.1
JX993660.1
JX993661.1
JX993662.1
JX993663.1
JX993664.1
JX993665.1
JX993666.1
JX993667.1
JX993668.1
JX993669.1
JX993670.1
JX993671.1
JX993672.1
JX993673.1
JX993674.1
JX993675.1
JX993676.1
JX993677.1
JX993678.1
JX993679.1
JX993680.1
JX993681.1
JX993682.1
JX993683.1
JX993684.1
JX993685.1
JX993686.1
JX993687.1
JX993688.1
JX993689.1
JX993690.1
JX993691.1
JX993692.1
JX993693.1
JX993694.1
JX993695.1
JX993696.1
JX993697.1
JX993698.1
JX993699.1
JX993700.1
JX993701.1
JX993702.1
JX993703.1
JX993704.1
JX993705.1
JX993706.1
JX993707.1
JX993708.1
JX993709.1
JX993710.1
JX993711.1
JX993712.1
JX993713.1
JX993714.1
JX993715.1
JX993716.1
JX993717.1
JX993718.1
JX993719.1
JX993720.1
JX993721.1
JX993722.1
JX993723.1
JX993724.1
JX993725.1
JX993726.1
JX993727.1
JX993728.1
JX993729.1
KC145131.1
KC145132.1
KC145133.1
KC145134.1
KC145135.1
KC145136.1
KC145137.1
KC145138.1
KC145139.1
KC145140.1
KC145141.1
KC145142.1
KC145143.1
KC145144.1
KC145145.1
KC145146.1
KC145147.1
KC202886.1
KC202887.1
KC202888.1
KC202889.1
KC202890.1
KC202891.1
KC202892.1
KC202893.1
KC202894.1
KC202895.1
KC202896.1
KC202897.1
KC202898.1
KC202899.1
KC202900.1
KC202901.1
KC202902.1
KC202903.1
KC202904.1
KC202905.1
KC202906.1
KC202907.1
KC202908.1
JN591721.1
JN591722.1
JN591723.1
JN591726.1
JX911357.1
JX911358.1
JX911359.1
JX911360.1
JX911361.1
JX911362.1
JX911363.1
JX911364.1
JX911365.1
JX911366.1
JX911367.1
JX911368.1
JX911369.1
JX911370.1
JX911371.1
JX911372.1
JX911373.1
JX911374.1
JX911375.1
JX911376.1
JX911377.1
JX911378.1
JX911379.1
JX911380.1
JX911381.1
JX911382.1
JX911383.1
JX911384.1
JX911385.1
JX911386.1
JX911387.1
JX911388.1
JX911389.1
JX911390.1
JX911391.1
JX911392.1
JX911393.1
JX911394.1
JX911395.1
JX911396.1
JX911397.1
JX911398.1
JX911399.1
JX911400.1
JX911401.1
JX911402.1
JX911403.1
JX911404.1
JX911405.1
JX911406.1
JX911407.1
JX911408.1
JX911409.1
JX911410.1
JX911411.1
JX911412.1
JX911413.1
JX911414.1
JX911415.1
JX911416.1
JX911417.1
JX911418.1
JX911419.1
JX911420.1
JX911421.1
JX911422.1
JX911423.1
JX911424.1
JX911425.1
JX911426.1
JX911427.1
JX911428.1
JX911429.1
JX911430.1
JX911431.1
JX911432.1
JX911433.1
JX911434.1
JX911435.1
JX911436.1
JX911437.1
JX911438.1
JX911439.1
JX911440.1
JX911441.1
JX911442.1
JX911443.1
JX911444.1
JX911445.1
JX911446.1
JX911447.1
JX911448.1
JX911449.1
JX911450.1
JX911451.1
JX911452.1
JX911453.1
JX911454.1
JX911455.1
JX911456.1
JX911457.1
JX911458.1
JX911459.1
JX911460.1
JX911461.1
JX911462.1
JX911463.1
JX911464.1
JX911465.1
JX911466.1
JX911467.1
JX911468.1
JX911469.1
JX911470.1
JX911471.1
JX911472.1
JX911473.1
JX911474.1
JX911475.1
JX911476.1
JX911477.1
JX911478.1
JX911479.1
JX911480.1
JX911481.1
JX911482.1
JX911483.1
JX911484.1
JX911485.1
JX911486.1
JX911487.1
JX911488.1
JX911489.1
JX911490.1
JX911491.1
JX911492.1
JX911493.1
JX911494.1
JX911495.1
JX911496.1
JX911497.1
JX911498.1
JX911499.1
JX911500.1
JX911501.1
JX911502.1
JX911503.1
JX911504.1
JX911505.1
JX911506.1
JX911507.1
JX911508.1
JX911509.1
JX911510.1
JX911511.1
JX911512.1
JX911513.1
JX911514.1
JX911515.1
JX911516.1
JX911517.1
JX911518.1
JX911519.1
JX911520.1
JX911521.1
JX911522.1
JX911523.1
JX911524.1
JX911525.1
JX911526.1
JX911527.1
JX911528.1
JX911529.1
JX911530.1
JX911531.1
JX911532.1
JX911533.1
JX911534.1
JX911535.1
JX911536.1
JX911537.1
JX911538.1
JX911539.1
JX911540.1
JX911541.1
JX911542.1
JX911543.1
JX911544.1
JX911545.1
JX911546.1
JX911547.1
JX911548.1
JX911549.1
JX911550.1
JX911551.1
JX911552.1
JX911553.1
JX911554.1
JX911555.1
JX911556.1
JX911557.1
JX911558.1
JX911559.1
JX911560.1
JX911561.1
JX911562.1
JX911563.1
JX911564.1
JX911565.1
JX911566.1
JX911567.1
JX911568.1
JX911569.1
JX911570.1
JX911571.1
JX911572.1
JX911573.1
JX911574.1
JX911575.1
JX911576.1
JX911577.1
JX911578.1
JX911579.1
JX911580.1
JX911581.1
JX911582.1
JX911583.1
JX911584.1
JX911585.1
JX911586.1
JX911587.1
JX911588.1
JX911589.1
JX911590.1
JX911591.1
JX911592.1
JX911593.1
JX911594.1
JX911595.1
JX911596.1
JX911597.1
JX911598.1
JX911599.1
JX911600.1
JX911601.1
JX911602.1
JX911603.1
JX911604.1
JX911605.1
JX911606.1
JX911607.1
JX911608.1
JX911609.1
JX911610.1
JX911611.1
JX911612.1
JX911613.1
JX911614.1
JX911615.1
JX911616.1
JX911617.1
JX911618.1
JX911619.1
JX911620.1
JX911621.1
JX911622.1
JX911623.1
JX911624.1
JX911625.1
JX911626.1
JX911627.1
JX911628.1
JX911629.1
JX911630.1
JX911631.1
JX911632.1
JX911633.1
JX911634.1
JX911635.1
JX911636.1
JX911637.1
JX911638.1
JX911639.1
JX911640.1
JX911641.1
JX911642.1
JX911643.1
JX911644.1
JX911645.1
JX911646.1
JX911647.1
JX911648.1
JX911649.1
JX911650.1
JX911651.1
JX911652.1
JX911653.1
JX911654.1
JX911655.1
JX911656.1
JX911657.1
JX911658.1
JX911659.1
JX911660.1
JX911661.1
JX911662.1
JX911663.1
JX911664.1
JX911665.1
JX911666.1
JX911667.1
JX911668.1
JX911669.1
JX911670.1
JX911671.1
JX911672.1
JX911673.1
JX911674.1
JX971536.1
JX971537.1
JX977078.1
JX982682.1
JX982683.1
JX982684.1
JX982685.1
JX982686.1
JX982687.1
JX982688.1
JX982689.1
JX982690.1
JX982691.1
JX982692.1
JX982693.1
JX982694.1
JX982695.1
JX982696.1
JX982697.1
JX982698.1
JX984607.1
JX984611.1
JQ412579.1
JQ412580.1
JQ412581.1
JQ412582.1
JQ412583.1
JQ412584.1
JQ412585.1
JQ412586.1
JQ412587.1
JQ412588.1
JQ412589.1
JQ412590.1
JQ412591.1
JQ412592.1
JQ412593.1
JQ412594.1
JQ412595.1
JQ412596.1
JQ412597.1
JQ412598.1
JQ412599.1
JQ412600.1
JQ412601.1
JQ412602.1
JQ412627.1
JQ412628.1
JQ412629.1
JQ412630.1
JQ412631.1
JQ412632.1
JQ412633.1
JQ412634.1
JQ412635.1
JQ412636.1
JQ412637.1
JQ412638.1
JQ412639.1
JQ412640.1
JQ412641.1
JQ412642.1
JQ412643.1
JQ412644.1
JQ412645.1
JQ412646.1
JQ412647.1
JQ412648.1
JQ412649.1
JQ412650.1
JQ412651.1
JQ412652.1
JQ412653.1
JQ412654.1
JQ412655.1
JQ412656.1
JQ412657.1
JQ412658.1
JQ412659.1
JQ412660.1
JQ412661.1
JQ412662.1
JQ412663.1
JQ412664.1
JQ412665.1
JQ412666.1
JQ412667.1
JQ412668.1
JQ412669.1
JQ412670.1
JQ412671.1
JQ412672.1
AB776668.1
CY131988.1
CY131997.1
CY132006.1
CY132007.1
CY132020.1
CY132021.1
CY132031.1
CY132032.1
CY132045.1
CY132056.1
CY132068.1
CY132080.1
CY132086.1
CY132089.1
CY132097.1
CY132105.1
CY132113.1
CY132121.1
CY132129.1
CY132137.1
CY132145.1
CY132153.1
CY132161.1
CY132169.1
CY132177.1
CY132185.1
CY132193.1
CY132201.1
CY132209.1
CY132217.1
CY132225.1
CY132233.1
CY132241.1
CY132249.1
CY132257.1
CY132265.1
CY132273.1
CY132281.1
CY132289.1
CY132297.1
CY132305.1
CY132315.1
CY132316.1
CY132326.1
CY132334.1
CY132344.1
CY132345.1
CY132353.1
CY132361.1
CY132370.1
CY132371.1
CY132380.1
CY132389.1
CY132397.1
CY132405.1
CY132406.1
CY132415.1
CY132424.1
CY132432.1
CY132433.1
CY132441.1
CY132449.1
CY132457.1
CY132465.1
CY132473.1
CY132481.1
CY132489.1
CY132497.1
CY132505.1
CY132513.1
CY132521.1
CY132529.1
CY132537.1
CY132545.1
CY132553.1
CY132561.1
CY132569.1
CY132577.1
CY132587.1
CY132597.1
HF572785.1
HF572786.1
HF572787.1
JX069085.1
JX069093.1
JX069101.1
JX069109.1
JX899382.1
JX899384.1
4B3O_D
4B3O_R
4B3P_D
4B3P_R
4B3Q_D
4B3Q_R
AB662977.1
AB662978.1
AB662979.1
AB662980.1
AB662981.1
AB662982.1
AB662983.1
AB662984.1
AB662985.1
AB662986.1
AB662987.1
AB662988.1
AB662989.1
AB662990.1
AB662991.1
AB662992.1
AB662993.1
AB662994.1
AB775603.1
AB775604.1
AB775605.1
AB775607.1
AB775609.1
AB775610.1
AB775611.1
AB775613.1
AB775614.1
AB775615.1
AB775617.1
AB775618.1
AB775619.1
AB775620.1
AB775622.1
AB775623.1
AB775625.1
AB775626.1
AB775627.1
AB775628.1
AB775629.1
AB775630.1
AB775631.1
AB775633.1
AB775634.1
AB775635.1
AB775639.1
AB775641.1
AB775642.1
AB775643.1
AB775646.1
AB775647.1
AB775649.1
AB775650.1
AB775796.1
AB775798.1
AB775799.1
AB775800.1
AB775801.1
AB775802.1
AB775803.1
AB776869.1
AB776870.1
AB776871.1
AB776872.1
AB776873.1
AB776874.1
AB776875.1
AB776876.1
AB776877.1
AB776878.1
AB776879.1
AB776880.1
AB776881.1
AB776882.1
AB776883.1
AB776884.1
AB776885.1
AB776886.1
AB776887.1
AB776888.1
AB776889.1
AB776890.1
AB776891.1
AB776892.1
AB776893.1
AB776894.1
AB776895.1
AB776896.1
AB776897.1
AB776898.1
AB776899.1
AB776900.1
AB776901.1
AB776902.1
AB776903.1
AB776904.1
AB776905.1
AB776906.1
AB776907.1
AB776908.1
AB776909.1
HF571061.1
HF571062.1
HF571064.1
HF571065.1
HF571066.1
JX203191.1
JX203192.1
JX203193.1
JX203194.1
JX203195.1
JX203196.1
JX203197.1
JX203198.1
JX203199.1
JX203200.1
JX203201.1
JX315615.1
JX521873.1
JX521874.1
JX521875.1
JX521876.1
JX521877.1
JX521878.1
JX521879.1
JX521880.1
JX521881.1
JX521882.1
JX521883.1
JX521884.1
JX521885.1
JX521886.1
JX521887.1
JX521888.1
JX521889.1
JX521890.1
JX521891.1
JX521892.1
JX521893.1
JX521894.1
JX521895.1
JX521896.1
JX521897.1
JX521898.1
JX521899.1
JX521900.1
JX521901.1
JX521902.1
JX521903.1
JX521904.1
JX521905.1
JX521906.1
JX521907.1
JX521908.1
JX521909.1
JX521910.1
JX521911.1
JX521912.1
JX521913.1
JX521914.1
JX521915.1
JX521916.1
JX521917.1
JX521918.1
JX521919.1
JX521920.1
JX521921.1
JX521922.1
JX521923.1
JX521924.1
JX521925.1
JX521926.1
JX521927.1
JX521928.1
JX521929.1
JX521930.1
JX521931.1
JX521932.1
JX521933.1
JX521934.1
JX521935.1
JX521936.1
JX521937.1
JX521938.1
JX521939.1
JX521940.1
JX521941.1
JX521942.1
JX521943.1
JX521944.1
JX521945.1
JX521946.1
JX521947.1
JX521948.1
JX521949.1
JX521950.1
JX521951.1
JX521952.1
JX521953.1
JX521954.1
JX521955.1
JX521956.1
JX521957.1
JX521958.1
JX521959.1
JX521960.1
JX521961.1
JX521962.1
JX521963.1
JX521964.1
JX521965.1
JX521966.1
JX521967.1
JX521968.1
JX521969.1
JX521970.1
JX521971.1
JX521972.1
JX521973.1
JX521974.1
JX521975.1
JX521976.1
JX521977.1
JX521978.1
JX521979.1
JX521980.1
JX521981.1
JX521982.1
JX521983.1
JX521984.1
JX521985.1
JX521986.1
JX521987.1
JX521988.1
JX521989.1
JX521990.1
JX521991.1
JX521992.1
JX521993.1
JX521994.1
JX521995.1
JX521996.1
JX521997.1
JX521998.1
JX521999.1
JX522000.1
JX522001.1
JX522002.1
JX522003.1
JX522004.1
JX522005.1
JX522006.1
JX522007.1
JX522008.1
JX522009.1
JX522010.1
JX522011.1
JX522012.1
JX522013.1
JX522014.1
JX522015.1
JX522016.1
JX522017.1
JX522018.1
JX522019.1
JX522020.1
JX522021.1
JX522022.1
JX522023.1
JX522024.1
JX522025.1
JX522026.1
JX522027.1
JX522028.1
JX522029.1
JX522030.1
JX522031.1
JX522032.1
JX522033.1
JX522034.1
JX522035.1
JX522036.1
JX522037.1
JX522038.1
JX522039.1
JX522040.1
JX522041.1
JX522042.1
JX522043.1
JX522044.1
JX522045.1
JX522046.1
JX522047.1
JX522048.1
JX522049.1
JX522050.1
JX522051.1
JX522052.1
JX522053.1
JX522054.1
JX522055.1
JX522056.1
JX522057.1
JX522058.1
JX522059.1
JX522060.1
JX522061.1
JX522062.1
JX522063.1
JX522064.1
JX522065.1
JX522066.1
JX522067.1
JX522068.1
JX522069.1
JX522070.1
JX522071.1
JX522072.1
JX522073.1
JX522074.1
JX522075.1
JX522076.1
JX522077.1
JX522078.1
JX522079.1
JX522080.1
JX522081.1
JX522082.1
JX522083.1
JX522084.1
JX522085.1
JX522086.1
JX522087.1
JX522088.1
JX522089.1
JX522090.1
JX522091.1
JX522092.1
JX522093.1
JX522094.1
JX522095.1
JX522096.1
JX522097.1
JX522098.1
JX522099.1
JX522100.1
JX522101.1
JX522102.1
JX522103.1
JX522104.1
JX522105.1
JX522106.1
JX522107.1
JX522108.1
JX522109.1
JX522110.1
JX522111.1
JX522112.1
JX522113.1
JX522114.1
JX522115.1
JX522116.1
JX522117.1
JX522118.1
JX522119.1
JX522120.1
JX522121.1
JX522122.1
JX522123.1
JX522124.1
JX522125.1
JX522126.1
JX522127.1
JX522128.1
JX522129.1
JX522130.1
JX522131.1
JX522132.1
JX522133.1
JX522134.1
JX522135.1
JX522136.1
JX522137.1
JX522138.1
JX522139.1
JX522140.1
JX522141.1
JX522142.1
JX522143.1
JX522144.1
JX522145.1
JX522146.1
JX522147.1
JX522148.1
JX522149.1
JX522150.1
JX522151.1
JX522152.1
JX522153.1
JX522154.1
JX522155.1
JX522156.1
JX522157.1
JX522158.1
JX522159.1
JX522160.1
JX522161.1
JX522162.1
JX522163.1
JX522164.1
JX522165.1
JX522166.1
JX522167.1
JX522168.1
JX522169.1
JX522170.1
JX522171.1
JX845574.1
JX965107.1
JX965108.1
JX965109.1
JX965110.1
JX965111.1
JX965112.1
JX965113.1
JX965114.1
JX965115.1
JX965116.1
JX965117.1
JX965118.1
JX965119.1
JX965120.1
JX965121.1
JX965122.1
JX965154.1
JX965155.1
JX965156.1
JX965157.1
JX965158.1
JX965159.1
JX965161.1
JX965172.1
JX965181.1
KC200262.1
KC223582.1
KC223583.1
KC223584.1
KC223585.1
KC223586.1
KC223587.1
KC223588.1
KC223589.1
KC223590.1
KC223591.1
KC223592.1
KC223593.1
KC223594.1
KC223595.1
KC223596.1
KC223597.1
KC223598.1
CY131972.1
CY131980.1
HF570930.1
HF570931.1
HF570932.1
HF570933.1
HF570934.1
HF570935.1
HF570936.1
HF570937.1
HF570938.1
JN662462.1
JQ828989.1
JQ828993.1
JQ828994.1
JX154433.1
JX154434.1
JX154435.1
JX154436.1
JX154437.1
JX154438.1
JX154439.1
JX154440.1
JX154441.1
JX154442.1
JX154443.1
JX154444.1
JX154445.1
JX154446.1
JX154447.1
JX154448.1
JX154449.1
JX154450.1
JX154451.1
JX154452.1
JX154453.1
JX154454.1
JX154455.1
JX154456.1
JX154457.1
JX154458.1
JX154459.1
JX154460.1
JX154461.1
JX154462.1
JX154463.1
JX154464.1
JX154465.1
JX154466.1
JX154467.1
JX154468.1
JX154469.1
JX154470.1
JX154471.1
JX154472.1
JX154473.1
JX154474.1
JX154475.1
JX154476.1
JX154477.1
JX154478.1
JX154479.1
JX154480.1
JX154481.1
JX154482.1
JX154483.1
JX154484.1
JX154485.1
JX154486.1
JX154487.1
JX154488.1
JX154489.1
JX154490.1
JX154491.1
JX154492.1
JX154493.1
JX154494.1
JX154495.1
JX154496.1
JX154497.1
JX154498.1
JX154499.1
JX154500.1
JX154501.1
JX154502.1
JX154503.1
JX154504.1
JX154505.1
JX154506.1
JX154507.1
JX154508.1
JX154509.1
JX154510.1
JX154511.1
JX154512.1
JX154513.1
JX154514.1
JX154515.1
JX154516.1
JX154517.1
JX154518.1
JX154519.1
JX154520.1
JX154521.1
JX154522.1
JX154523.1
JX154524.1
JX154525.1
JX154526.1
JX154527.1
JX154528.1
JX154529.1
JX154530.1
JX154531.1
JX154532.1
JX154533.1
JX154534.1
JX154535.1
JX154536.1
JX154537.1
JX154538.1
JX154539.1
JX154540.1
JX154541.1
JX154542.1
JX154543.1
JX154544.1
JX315719.1
JX315720.1
JX315721.1
JX315722.1
JX315723.1
JX315724.1
JX315725.1
JX315726.1
JX315727.1
JX315728.1
JX315729.1
JX315730.1
JX315731.1
JX315732.1
JX315733.1
JX315734.1
JX315735.1
JX315736.1
JX315737.1
JX315738.1
JX315739.1
JX315740.1
JX315741.1
JX315742.1
JX315743.1
JX315744.1
JX315745.1
JX315746.1
JX315747.1
JX315748.1
JX315749.1
JX315750.1
JX315751.1
JX315752.1
JX315753.1
JX315754.1
JX315755.1
JX315756.1
JX315757.1
JX315758.1
JX315759.1
JX315760.1
JX315761.1
JX315762.1
JX315763.1
JX315764.1
JX315765.1
JX315766.1
JX315767.1
JX315768.1
JX315769.1
JX315770.1
JX315771.1
JX315772.1
JX315773.1
JX315774.1
JX315775.1
JX315776.1
JX315777.1
JX315778.1
JX315779.1
JX315780.1
JX315781.1
JX315782.1
JX315783.1
JX315784.1
JX315785.1
JX315786.1
JX315787.1
JX315788.1
JX315789.1
JX315790.1
JX315791.1
JX315792.1
JX315793.1
JX315794.1
JX315795.1
JX315796.1
JX315797.1
JX315798.1
JX315799.1
JX315800.1
JX315801.1
JX315802.1
JX315803.1
JX315804.1
JX315805.1
JX315806.1
JX315807.1
JX315808.1
JX315809.1
JX315810.1
JX315811.1
JX315812.1
JX315813.1
JX315814.1
JX315815.1
JX315816.1
JX315817.1
JX315818.1
JX315819.1
JX315820.1
JX315821.1
JX315822.1
JX315823.1
JX315824.1
JX315825.1
JX315826.1
JX315827.1
JX315828.1
JX315829.1
JX315830.1
JX315831.1
JX315832.1
JX315833.1
JX315834.1
JX315835.1
JX315836.1
JX315837.1
JX315838.1
JX315839.1
JX315840.1
JX315841.1
JX315842.1
JX315843.1
JX315844.1
JX315845.1
JX315846.1
JX315847.1
JX315848.1
JX315849.1
JX315850.1
JX315851.1
JX315852.1
JX315853.1
JX315854.1
JX315855.1
JX315856.1
JX315857.1
JX315858.1
JX315859.1
JX315860.1
JX315861.1
JX315862.1
JX315863.1
JX315864.1
JX315865.1
JX315866.1
JX315867.1
JX315868.1
JX315869.1
JX315870.1
JX315871.1
JX315872.1
JX315873.1
JX315874.1
JX315875.1
JX315876.1
JX315877.1
JX315878.1
JX315879.1
JX315880.1
JX315881.1
JX315882.1
JX315883.1
JX315884.1
JX315885.1
JX315886.1
JX315887.1
JX315888.1
JX315889.1
JX315890.1
JX315891.1
JX315892.1
JX315893.1
JX315894.1
JX315895.1
JX315896.1
JX315897.1
JX315898.1
JX315899.1
JX315900.1
JX315901.1
JX315902.1
JX315903.1
JX315904.1
JX315905.1
JX315906.1
JX315907.1
JX315908.1
JX315909.1
JX315910.1
JX315911.1
JX315912.1
JX315913.1
JX315914.1
JX315915.1
JX315916.1
JX315917.1
JX315918.1
JX315919.1
JX315920.1
JX315921.1
JX315922.1
JX315923.1
JX315924.1
JX315925.1
JX315926.1
JX315927.1
JX315928.1
JX315929.1
JX315930.1
JX315931.1
JX315932.1
JX315933.1
JX315934.1
JX315935.1
JX315936.1
JX315937.1
JX315938.1
JX315939.1
JX315940.1
JX315941.1
JX315942.1
JX315943.1
JX315944.1
JX315945.1
JX315946.1
JX315947.1
JX315948.1
JX315949.1
JX315950.1
JX315951.1
JX315952.1
JX315953.1
JX315954.1
JX315955.1
JX315956.1
JX315957.1
JX315958.1
JX315959.1
JX315960.1
JX315961.1
JX315962.1
JX315963.1
JX315964.1
JX315965.1
JX315966.1
JX315967.1
JX315968.1
JX315969.1
JX315970.1
JX315971.1
JX315972.1
JX315973.1
JX315974.1
JX315975.1
JX315976.1
JX315977.1
JX315978.1
JX315979.1
JX315980.1
JX315981.1
JX315982.1
JX315983.1
JX315984.1
JX315985.1
JX315986.1
JX315987.1
JX315988.1
JX315989.1
JX315990.1
JX315991.1
JX315992.1
JX315993.1
JX315994.1
JX315995.1
JX315996.1
JX315997.1
JX315998.1
JX315999.1
JX316000.1
JX392332.1
JX392333.1
JX392334.1
JX392335.1
JX392336.1
JX392337.1
JX392338.1
JX392339.1
JX392340.1
JX392341.1
JX392342.1
JX392343.1
JX392344.1
JX392345.1
JX392346.1
JX392363.1
JX392364.1
JX392365.1
JX392366.1
JX392367.1
JX392368.1
JX392369.1
JX392370.1
JX392371.1
JX392372.1
JX392373.1
JX392374.1
JX392375.1
JX392376.1
JX406742.1
JX467668.1
JX467669.1
JX467670.1
JX467699.1
JX860675.1
JX891649.1
JX968468.1
JX968469.1
JX968470.2
JX968471.2
JX968472.2
JX971986.1
JX971987.1
JX971988.1
JX971989.1
JX971990.1
JX971991.1
JX971992.1
JX971993.1
JX971994.1
JX971995.1
JX971996.1
JX971997.1
JX971998.1
JX971999.1
JX972000.1
JX972001.1
JX972002.1
JX972003.1
JX972004.1
JX972005.1
JX972006.1
JX972007.1
JX972008.1
JX972009.1
JX972010.1
JX972011.1
JX972012.1
JX972013.1
JX972014.1
JX972015.1
JX972016.1
JX972017.1
JX972018.1
JX972019.1
JX972020.1
JX972021.1
JX972022.1
JX972023.1
JX972024.1
JX972025.1
JX972026.1
JX972027.1
JX972028.1
JX972029.1
JX972030.1
JX972031.1
JX972032.1
JX972033.1
JX972034.1
JX972035.1
JX972036.1
JX972037.1
JX972038.1
JX972039.1
JX972040.1
JX972041.1
JX972042.1
JX972043.1
JX972044.1
JX972045.1
JX972046.1
JX972047.1
JX972048.1
JX972049.1
JX972050.1
JX972051.1
JX972052.1
JX972053.1
JX972054.1
JX972055.1
JX972056.1
JX972057.1
JX972058.1
JX972059.1
JX972060.1
JX972061.1
JX972062.1
JX972063.1
JX972064.1
JX972065.1
JX972066.1
JX972067.1
JX972068.1
JX972069.1
JX972070.1
JX972071.1
JX972072.1
JX972073.1
JX972074.1
JX972075.1
JX972076.1
JX972077.1
JX972078.1
JX972079.1
JX972080.1
JX972081.1
JX972082.1
JX972083.1
JX972084.1
JX972085.1
JX972086.1
JX972087.1
JX972088.1
JX972089.1
JX972090.1
JX972091.1
JX972092.1
JX972093.1
JX972094.1
JX972095.1
JX972096.1
JX972097.1
JX972098.1
JX972099.1
JX972100.1
JX972101.1
JX972102.1
JX972103.1
JX972104.1
JX972105.1
JX972106.1
JX972107.1
JX972108.1
JX972109.1
KC011006.1
JN590911.1
JN590912.1
JN590913.1
JN590914.1
JN590915.1
JN590916.1
JN590917.1
JN590918.1
JN590919.1
JQ417668.1
JQ417669.1
JQ417670.1
JQ417679.1
JQ417680.1
JQ417687.1
JQ417688.1
JQ417689.1
JQ417690.1
JQ417691.1
JQ417692.1
JQ417693.1
JQ417694.1
JQ417695.1
JQ417696.1
JQ417697.1
JQ417698.1
JQ417699.1
JQ417700.1
JQ417701.1
JQ417702.1
JQ417703.1
JQ417704.1
JQ417705.1
JQ417706.1
JQ417707.1
JQ417708.1
JQ417709.1
JQ417710.1
JQ417711.1
JQ417712.1
JQ417713.1
JQ417714.1
JQ417715.1
JQ417716.1
JQ417717.1
JX263426.1
JX911675.1
JX911676.1
JX911677.1
JX911678.1
JX911679.1
JX911680.1
JX911681.1
JX911682.1
JX911683.1
JX911684.1
JX911685.1
JX911686.1
JX911687.1
JX911688.1
JX911689.1
JX911690.1
JX911691.1
JX911692.1
JX911693.1
JX911694.1
JX911695.1
JX911696.1
JX911697.1
JX911698.1
JX911699.1
JX911700.1
JX911701.1
JX911702.1
JX911703.1
JX911704.1
JX911705.1
JX911706.1
JX911707.1
JX911708.1
JX911709.1
JX911710.1
JX911711.1
JX911712.1
JX911713.1
JX911714.1
JX911715.1
JX911716.1
JX911717.1
JX911718.1
JX911719.1
JX911720.1
JX911721.1
JX911722.1
JX911723.1
JX911724.1
JX911725.1
JX911726.1
JX911727.1
JX911728.1
JX911729.1
JX911730.1
JX911731.1
JX911732.1
JX911733.1
JX911734.1
JX911735.1
JX911736.1
JX911737.1
JX911738.1
JX911739.1
JX911740.1
JX911741.1
JX911742.1
JX911743.1
JX911744.1
JX911745.1
JX911746.1
JX911747.1
JX911748.1
JX911749.1
JX911750.1
JX911751.1
JX911752.1
JX911753.1
JX911754.1
JX911755.1
JX911756.1
JX911757.1
JX911758.1
JX911759.1
JX911760.1
JX911761.1
JX911762.1
JX911763.1
JX911764.1
JX911765.1
JX911766.1
JX911767.1
JX911768.1
JX911769.1
JX911770.1
JX911771.1
JX911772.1
JX911773.1
JX911774.1
JX911775.1
JX911776.1
JX911777.1
JX911778.1
JX911779.1
JX911780.1
JX911781.1
JX911782.1
JX911783.1
JX911784.1
JX911785.1
JX911786.1
JX911787.1
JX911788.1
JX911789.1
JX911790.1
JX911791.1
JX911792.1
JX911793.1
JX911794.1
JX911795.1
JX911796.1
JX911797.1
JX911798.1
JX911799.1
JX911800.1
JX911801.1
JX911802.1
JX911803.1
JX911804.1
JX911805.1
JX911806.1
JX911807.1
JX911808.1
JX911809.1
JX911810.1
JX911811.1
JX911812.1
JX911813.1
JX911814.1
JX911815.1
JX911816.1
JX911817.1
JX911818.1
JX911819.1
JX911820.1
JX911821.1
JX911822.1
JX911823.1
JX911824.1
JX911825.1
JX911826.1
JX911827.1
JX911828.1
JX911829.1
JX911830.1
JX911831.1
JX911832.1
JX911833.1
JX911834.1
JX911835.1
JX911836.1
JX911837.1
JX911838.1
JX911839.1
JX911840.1
JX911841.1
JX911842.1
JX911843.1
JX911844.1
JX911845.1
JX911846.1
JX911847.1
JX911848.1
JX911849.1
JX911850.1
JX911851.1
JX911852.1
JX911853.1
JX911854.1
JX911855.1
JX911856.1
JX911857.1
JX911858.1
JX911859.1
JX911860.1
JX911861.1
JX911862.1
JX911863.1
JX911864.1
JX911865.1
JX911866.1
JX911867.1
JX911868.1
JX911869.1
JX911870.1
JX911871.1
JX911872.1
JX911873.1
JX911874.1
JX911875.1
JX911876.1
JX911877.1
JX911878.1
JX911879.1
JX911880.1
JX911881.1
JX911882.1
JX911883.1
JX911884.1
JX911885.1
JX911886.1
JX911887.1
JX911888.1
JX911889.1
JX911890.1
JX911891.1
JX911892.1
JX911893.1
JX911894.1
KC012607.1
KC012608.1
KC012609.1
KC012610.1
KC012611.1
KC012612.1
KC012613.1
KC012614.1
KC012615.1
KC012616.1
KC175573.1
KC175574.1
KC175575.1
KC175576.1
KC175577.1
KC175578.1
KC175579.1
KC175580.1
KC175581.1
KC175582.1
KC175583.1
KC355801.1
KC355804.1
KC355833.1
KC355836.1
KC355839.1
KC355842.1
KC355845.1
KC355848.1
KC355851.1
KC355854.1
KC355857.1
KC357318.1
KC357319.1
JN827254.1
JN827255.1
JQ688682.1
JQ688683.1
JX282515.1
JX282516.1
JX282517.1
JX282518.1
JX282519.1
JX282520.1
JX282521.1
JX282522.1
JX282523.1
JX282524.1
JX290173.1
JX290174.1
JX290175.1
JX913829.1
JX961705.1
JX961706.1
JX966084.1
JX966085.1
JX966086.1
JX966087.1
JX966088.1
JX966089.1
JX966090.1
JX966091.1
AB625612.1
AB625613.1
AB625614.1
AB625615.1
AB625616.1
AB625617.1
AB625618.1
AB625619.1
AB625620.1
AB625621.1
AB625622.1
AB625623.1
AB625624.1
AB625625.1
AB638869.1
AB638870.1
AB638871.1
AB638872.1
AB638873.1
AB638874.1
AB638875.1
AB638876.1
AB638877.1
AB638878.1
AB638879.1
AB638880.1
AB638881.1
AB638882.1
AB638883.1
AB638884.1
AB638885.1
AB639805.1
AB639806.1
AB639807.1
AB639808.1
AB639809.1
AB639810.1
AB639811.1
AB639812.1
AB639813.1
AB639814.1
AB639815.1
AB639816.1
AB639817.1
AB639818.1
AB639819.1
AB639820.1
AB639821.1
AB639822.1
AB639823.1
AB639824.1
AB639825.1
AB639826.1
AB639827.1
AB639828.1
AB639829.1
AB640707.1
AB640708.1
AB640709.1
AB640710.1
AB640711.1
AB640712.1
AB640713.1
AB640714.1
AB640715.1
AB640716.1
AB640717.1
AB640718.1
AB640719.1
AB640720.1
AB640721.1
AB640722.1
AB640723.1
AB640809.1
AB640810.1
AB640811.1
AB640812.1
AB640813.1
AB640814.1
AB640816.1
AB640817.1
AB640818.1
AB640819.1
AB640820.1
AB640821.1
AB640822.1
AB640823.1
AB640824.1
AB640825.1
AB640826.1
AB640827.1
AB640828.1
AB640829.1
AB640830.1
AB640831.1
AB640832.1
AB640833.1
AB640834.1
AB640835.1
AB640836.1
AB643600.1
AB643601.1
AB643602.1
AB643603.1
AB643604.1
AB643605.1
AB643606.1
AB643607.1
AB643608.1
AB643609.1
AB643610.1
AB643611.1
AB643612.1
AB643613.1
AB643614.1
AB643615.1
AB643616.1
AB643617.1
AB643618.1
AB643619.1
AB643620.1
AB643621.1
AB643622.1
AB643623.1
AB643624.1
AB643625.1
AB643626.1
AB643627.1
AB643628.1
AB643629.1
AB643630.1
AB644276.1
AB644277.1
AB644278.1
AB644279.1
AB644411.1
AB646367.1
AB668582.1
HQ844984.1
HQ844985.1
HQ844986.1
HQ844987.1
HQ844988.1
HQ844989.1
HQ844990.1
JX969839.1
JX969840.1
JX969841.1
JX969842.1
JX969843.1
JX969844.1
JX969845.1
JX969846.1
JX969847.1
JX969848.1
JX969849.1
JX969850.1
JX969851.1
JX969852.1
JX969853.1
JX969854.1
JX969855.1
JX969856.1
JX969857.1
JX969858.1
JX969859.1
JX969860.1
JX969861.1
JX969862.1
JX969863.1
JX969864.1
JX969865.1
JX969866.1
JX969867.1
JX969868.1
JX969869.1
JX969870.1
JX969871.1
JX969872.1
JX969873.1
JX969874.1
JX969875.1
JX969876.1
JX969877.1
JX969878.1
JX969879.1
JX969880.1
JX969881.1
JX969882.1
JX969883.1
JX969884.1
JX969885.1
JX969886.1
JX969887.1
JX969888.1
JX969889.1
JX969890.1
JX969891.1
JX969892.1
JX969893.1
JX969894.1
JX969895.1
JX969896.1
JX969897.1
JX969898.1
JX969899.1
JX969900.1
JX969901.1
JX969902.1
JX969903.1
JX969904.1
JX969905.1
JX969906.1
JX969907.1
JX969908.1
JX969909.1
JX969910.1
JX969911.1
```
