## Supplementary Table 1 for "Crossing host boundaries: the evolutionary drivers and correlates of viral host jumps" (part 119 of 129)

```
JX969912.1
JX969913.1
JX969914.1
JX969915.1
JX969916.1
JX969917.1
JX969918.1
JX969919.1
JX969920.1
JX969921.1
JX969922.1
JX969923.1
JX969924.1
JX969925.1
JX969926.1
JX969927.1
JX969928.1
JX969929.1
JX969930.1
JX969931.1
JX969932.1
JX969933.1
JX969934.1
JX969935.1
JX969936.1
JX969937.1
JX969938.1
JX969939.1
JX969940.1
JX969941.1
JX969942.1
JX969943.1
JX969944.1
JX969945.1
JX969946.1
JX969947.1
JX969948.1
JX969949.1
JX969950.1
JX969951.1
JX969952.1
JX969953.1
JX969954.1
JX969955.1
JX969956.1
JX969957.1
JX969958.1
JX969959.1
JX969960.1
JX969961.1
JX969962.1
JX969963.1
JX969964.1
JX969965.1
JX969966.1
JX969967.1
JX969968.1
JX969969.1
JX969970.1
JX969971.1
JX969972.1
JX969973.1
JX969974.1
JX969975.1
JX969976.1
JX969977.1
JX969978.1
JX969979.1
JX969980.1
JX969981.1
JX969982.1
JX969983.1
JX969984.1
JX969985.1
JX969986.1
JX969987.1
JX969988.1
JX969989.1
JX969990.1
JX969991.1
JX969992.1
JX969993.1
JX969994.1
JX969995.1
JX969996.1
JX969997.1
JX969998.1
JX969999.1
JX970000.1
JX970001.1
JX970002.1
JX970003.1
JX970004.1
JX970005.1
JX970006.1
JX970007.1
JX970008.1
JX970009.1
JX970010.1
JX970011.1
JX970012.1
JX970013.1
JX970014.1
JX970015.1
JX970016.1
JX970017.1
JX970018.1
JX970019.1
JX970020.1
JX970021.1
JX970022.1
JX970023.1
JX970024.1
JX970025.1
JX970026.1
JX970027.1
JX970028.1
JX970029.1
JX970030.1
JX970031.1
JX970032.1
JX970033.1
JX970034.1
JX970035.1
JX970036.1
JX970037.1
JX970038.1
JX970039.1
JX970040.1
JX970041.1
JX970042.1
JX970043.1
JX970044.1
JX970045.1
JX970046.1
JX970047.1
JX970048.1
JX970049.1
JX970050.1
JX970051.1
JX970052.1
JX970053.1
JX970054.1
JX970055.1
JX970056.1
JX970057.1
JX970058.1
JX970059.1
JX970060.1
JX970061.1
JX970062.1
JX970063.1
JX970064.1
JX970065.1
JX970066.1
JX970067.1
JX970068.1
JX970069.1
JX970070.1
JX970071.1
JX970072.1
JX970073.1
JX970074.1
JX970075.1
JX970076.1
JX970077.1
JX970078.1
JX970079.1
JX970080.1
JX970081.1
JX970082.1
JX970083.1
JX970084.1
JX970085.1
JX970086.1
JX970087.1
JX970088.1
JX970089.1
JX970090.1
JX970091.1
JX970092.1
JX970093.1
JX970094.1
JX970095.1
JX970096.1
JX970097.1
JX970098.1
JX970099.1
JX970100.1
JX970101.1
JX970102.1
JX970103.1
JX970104.1
JX970105.1
JX970106.1
JX970107.1
JX970108.1
JX970109.1
JX970110.1
JX970111.1
JX970112.1
JX970113.1
JX970114.1
JX970115.1
JX970116.1
JX970117.1
JX970118.1
JX970119.1
JX970120.1
JX970121.1
JX970122.1
JX970123.1
JX970124.1
JX970125.1
JX970126.1
JX970127.1
JX970128.1
JX970129.1
JX970130.1
JX970131.1
JX970132.1
JX970133.1
JX970134.1
JX970135.1
JX970136.1
JX970137.1
JX970138.1
JX970139.1
JX970140.1
JX970141.1
JX970142.1
JX970143.1
JX970144.1
AB669584.1
AB747358.1
AB747359.1
AB747360.1
AB747361.1
AB748592.1
AB748593.1
AB748594.1
AB748595.1
AB748596.1
AB748597.1
AB748598.1
AB748599.1
AB748600.1
AB748601.1
AB748602.1
AB748603.1
AB748604.1
AB748605.1
AB748606.1
AB748607.1
AB748608.1
AB748609.1
AB748610.1
AB748611.1
AB748612.1
AB774457.1
JQ838257.1
JQ838258.1
JQ838259.1
JQ838260.1
JQ838261.1
JQ838262.1
JQ838263.1
JQ838264.1
JQ838265.1
JQ838266.1
JQ838267.1
JQ838268.1
JQ838269.1
JQ838270.1
JQ838271.1
JQ838272.1
JQ838273.1
JQ838274.1
JQ838275.1
JQ838276.1
JQ838277.1
JQ838278.1
JQ838279.1
JQ838280.1
JQ838281.1
JQ838282.1
JQ838283.1
JQ838284.1
JQ838285.1
JQ838286.1
JQ838287.1
JQ838288.1
JQ838289.1
JQ838290.1
JQ838291.1
JQ838292.1
JQ838293.1
JQ838294.1
JQ838295.1
JQ838296.1
JQ838297.1
JQ838298.1
JQ838299.1
JQ838300.1
JQ838301.1
JQ838302.1
JQ838303.1
JQ838304.1
JQ838305.1
JQ838306.1
JQ838307.1
JQ838308.1
JQ838309.1
JQ838310.1
JQ838311.1
JQ838312.1
JQ838313.1
JQ838314.1
JQ838315.1
JQ838316.1
JQ838317.1
JQ838318.1
JQ838319.1
JQ838320.1
JQ838321.1
JQ838322.1
JQ838323.1
JQ838324.1
JQ838325.1
JQ838326.1
JQ838327.1
JQ838328.1
JQ838329.1
JQ838330.1
JQ838331.1
JQ838332.1
JQ838333.1
JQ838334.1
JQ838335.1
JQ838336.1
JQ838337.1
JQ838338.1
JQ838339.1
JQ838340.1
JQ838341.1
JQ838342.1
JQ838343.1
JQ838344.1
JQ838345.1
JQ838346.1
JQ838347.1
JQ838348.1
JQ838349.1
JQ838350.1
JQ838351.1
JQ838352.1
JQ838353.1
JQ838354.1
JQ838355.1
JQ838356.1
JQ838357.1
JQ838358.1
JQ838359.1
JQ838360.1
JQ838361.1
JQ838362.1
JQ838363.1
JQ838364.1
JQ838365.1
JQ838366.1
JQ838367.1
JQ838368.1
JQ838369.1
JQ838370.1
JQ838371.1
JQ838372.1
JQ838373.1
JQ838374.1
JQ838375.1
JQ838376.1
JQ838377.1
JQ838378.1
JQ838379.1
JQ838380.1
JQ838381.1
JQ838382.1
JQ838383.1
JQ838384.1
JQ838385.1
JQ838386.1
JQ838387.1
JQ838388.1
JQ838389.1
JQ838390.1
JQ838391.1
JQ838392.1
JQ838393.1
JQ838394.1
JQ838395.1
JQ838396.1
JQ838397.1
JQ838398.1
JQ838399.1
JQ838400.1
JQ838401.1
JQ838402.1
JQ838403.1
JQ838404.1
JQ838405.1
JQ838406.1
JQ838407.1
JQ838408.1
JQ838409.1
JQ838410.1
JQ838411.1
JQ838412.1
JQ838413.1
JQ838414.1
JQ838415.1
JQ838416.1
JQ838417.1
JQ838418.1
JQ838419.1
JQ838420.1
JQ838421.1
JQ838422.1
JQ838423.1
JQ838424.1
JQ838425.1
JQ838426.1
JQ838427.1
JQ838428.1
JQ838429.1
JQ838430.1
JQ838431.1
JQ838432.1
JQ838433.1
JQ838434.1
JQ838435.1
JQ838436.1
JQ838437.1
JQ838438.1
JQ838439.1
JQ838440.1
JQ838441.1
JQ838442.1
JQ838443.1
JQ838444.1
JQ838445.1
JQ838446.1
JQ838447.1
JQ838448.1
JQ838449.1
JQ838450.1
JQ838451.1
JQ838452.1
JQ838453.1
JQ838454.1
JQ838455.1
JQ838456.1
JQ838457.1
JQ838458.1
JQ838459.1
JQ838460.1
JQ838461.1
JQ838462.1
JQ838463.1
JQ838464.1
JQ838465.1
JQ838466.1
JQ838467.1
JQ838468.1
JQ838469.1
JQ838470.1
JQ838471.1
JQ838472.1
JQ838473.1
JQ838474.1
JQ838475.1
JQ838476.1
JQ838477.1
JQ838478.1
JQ838479.1
JQ838480.1
JQ838481.1
JQ838482.1
JQ838483.1
JQ838484.1
JQ838485.1
JQ838486.1
JQ838487.1
JQ838488.1
JQ838489.1
JQ838490.1
JQ838491.1
JQ838492.1
JQ838493.1
JQ838494.1
JQ838495.1
JQ838496.1
JQ838497.1
JQ838498.1
JQ838499.1
JQ838500.1
JQ838501.1
JQ838502.1
JQ838503.1
JQ838504.1
JQ838505.1
JQ838506.1
JQ838507.1
JQ838508.1
JQ838509.1
JQ838510.1
JQ838511.1
JQ838512.1
JQ838513.1
JQ838514.1
JQ838515.1
JQ838516.1
JQ838517.1
JQ838518.1
JQ838519.1
JQ838520.1
JQ838521.1
JQ838522.1
JQ838523.1
JQ838524.1
JQ838525.1
JQ838526.1
JQ838527.1
JQ838528.1
JQ838529.1
JQ838530.1
JQ838531.1
JQ838532.1
JQ838533.1
JQ838534.1
JQ838535.1
JQ838536.1
JQ838537.1
JQ838538.1
JQ838539.1
JQ838540.1
JQ838541.1
JQ838542.1
JQ838543.1
JQ838544.1
JQ838545.1
JQ838546.1
JQ838547.1
JQ838548.1
JQ838549.1
JQ838550.1
JQ838551.1
JQ838552.1
JQ838553.1
JQ838554.1
JQ838555.1
JQ838556.1
JQ838557.1
JQ838558.1
JQ838559.1
JQ838560.1
JQ838561.1
JQ838562.1
JQ838563.1
JQ838564.1
JQ838565.1
JQ838566.1
JQ838567.1
JQ838568.1
JQ838569.1
JQ838570.1
JQ838571.1
JQ838572.1
JQ838573.1
JQ838574.1
JQ838575.1
JQ838576.1
JQ838577.1
JQ838578.1
JQ838579.1
JQ838580.1
JQ838581.1
JQ838582.1
JQ838583.1
JQ838584.1
JQ941909.1
JQ941910.1
JQ941911.1
JQ941912.1
JQ941913.1
JQ941914.1
JQ941915.1
JQ941916.1
JQ941917.1
JQ941918.1
JQ941919.1
JQ941920.1
JQ941921.1
JQ994196.1
JQ994197.1
JQ994198.1
JQ994199.1
JQ994200.1
JQ994201.1
JQ994202.1
JQ994203.1
JQ994204.1
JQ994205.1
JQ994206.1
JQ994207.1
JQ994208.1
JX269009.1
JX269010.1
JX269011.1
JX269012.1
JX269013.1
JX269014.1
JX269015.1
JX269016.1
JX269017.1
JX269018.1
JX276961.1
JX276962.1
JX276967.1
JX276968.1
JX276969.1
JX276970.1
JX276971.1
JX276972.1
JX276973.1
JX276974.1
JX276975.1
JX276976.1
JX276977.1
JX276978.1
JX276979.1
JX276980.1
JX276981.1
JX276982.1
JX276983.1
JX276984.1
JX276985.1
JX276986.1
JX276987.1
JX276988.1
JX276989.1
JX276990.1
JX276991.1
JX276992.1
JX276993.1
JX276994.1
JX276995.1
JX276996.1
JX276997.1
JX276998.1
JX276999.1
JX277000.1
JX277001.1
JX277002.1
JX277003.1
JX277004.1
JX277005.1
JX277006.1
JX277007.1
JX277008.1
JX277009.1
JX277010.1
JX277011.1
JX277012.1
JX277013.1
JX277014.1
JX277015.1
JX277016.1
JX277017.1
JX277018.1
JX277019.1
JX277020.1
JX277021.1
JX277022.1
JX277023.1
JX277024.1
JX277025.1
JX277026.1
JX277027.1
JX277028.1
JX277029.1
JX277030.1
JX277031.1
JX277032.1
JX277033.1
JX277034.1
JX391993.1
JX463185.1
JX463186.1
JX463187.1
JX463188.1
JX463189.1
JX463190.1
JX463191.1
JX463192.1
JX463193.1
JX463194.1
JX463195.1
JX463196.1
JX463197.1
JX463198.1
JX463199.1
JX463200.1
JX463201.1
JX463202.1
JX463203.1
JX463204.1
JX463205.1
JX463206.1
JX463207.1
JX463208.1
JX463209.1
JX463210.1
JX463211.1
JX463212.1
JX463213.1
JX463214.1
JX463215.1
JX908837.1
JX908838.1
JX908839.1
JX908840.1
JX908841.1
JX908842.1
JX908843.1
JX908844.1
JX908845.1
JX908846.1
JX908847.1
JX908848.1
JX908849.1
JX908850.1
JX908851.1
JX908852.1
JX908853.1
JX908854.1
JX908855.1
JX908856.1
JX908857.1
JX908858.1
JX908859.1
JX908860.1
JX908861.1
JX908862.1
JX908863.1
JX908864.1
JX908865.1
JX908866.1
JX908867.1
JX908868.1
JX908869.1
JX908870.1
JX908871.1
JX908872.1
JX908873.1
JX908874.1
JX908875.1
JX908876.1
JX908877.1
JX908878.1
JX908879.1
JX908880.1
JX908881.1
JX908882.1
JX947652.1
JX947653.1
JX947654.1
JX947655.1
JX947656.1
JX947657.1
JX947658.1
JX947659.1
JX947660.1
JX947661.1
JX947662.1
JX947663.1
JX947664.1
JX947665.1
JX947666.1
JX947667.1
JX947668.1
JX947669.1
JX947670.1
JX947671.1
JX947672.1
JX947673.1
JX947674.1
JX947675.1
JX947676.1
JX947677.1
JX947678.1
JX947679.1
JX947680.1
JX947681.1
JX947682.1
JX947683.1
JX947684.1
JX947685.1
JX947686.1
JX947687.1
JX947688.1
JX947689.1
JX947690.1
JX947691.1
JX947692.1
JX947693.1
JX947694.1
JX947695.1
JX947696.1
JX947697.1
JX947698.1
JX947699.1
JX947700.1
JX947701.1
JX947702.1
JX947703.1
JX947704.1
JX947705.1
JX947706.1
JX947707.1
JX947708.1
JX947709.1
JX947710.1
JX947711.1
JX947712.1
JX947713.1
JX947714.1
JX947715.1
JX947716.1
JX947717.1
JX947718.1
JX947719.1
JX947720.1
JX947721.1
JX947722.1
JX947723.1
JX947724.1
JX947725.1
JX947726.1
JX947727.1
JX947728.1
JX947729.1
JX947730.1
JX947731.1
JX947732.1
JX947733.1
JX947734.1
JX947735.1
JX947736.1
JX947737.1
JX947738.1
JX947739.1
JX947740.1
JX947741.1
JX947742.1
JX947743.1
JX947744.1
JX947745.1
JX947746.1
JX947747.1
JX947748.1
JX947749.1
JX947750.1
JX947751.1
JX947752.1
JX947753.1
JX947754.1
JX947755.1
JX947756.1
JX947757.1
JX947758.1
JX947759.1
JX947760.1
JX947761.1
JX947762.1
JX947763.1
JX947764.1
JX947765.1
JX947766.1
JX947767.1
JX947768.1
JX947769.1
JX947770.1
JX947771.1
JX947772.1
JX947773.1
JX947774.1
JX947775.1
JX947776.1
JX947777.1
JX947778.1
JX947779.1
JX947780.1
JX947781.1
JX947782.1
JX947783.1
JX947784.1
JX947785.1
JX947786.1
JX947787.1
JX947788.1
JX947789.1
JX947790.1
JX947791.1
JX947792.1
JX947793.1
JX947794.1
JX947795.1
JX947796.1
JX947797.1
JX947798.1
JX947799.1
JX947800.1
JX947801.1
JX947802.1
JX947803.1
JX947804.1
JX947805.1
JX947806.1
JX947807.1
JX947808.1
JX947809.1
JX947810.1
JX947811.1
JX947812.1
JX947813.1
JX947814.1
JX947815.1
JX947816.1
JX947817.1
JX947818.1
JX947819.1
JX947820.1
JX947821.1
JX947822.1
JX947823.1
JX947824.1
JX947825.1
JX947826.1
JX947827.1
JX947828.1
JX947829.1
JX947830.1
JX947831.1
JX947832.1
JX947833.1
JX947834.1
JX947835.1
JX947836.1
JX947837.1
JX947838.1
JX962776.1
KC008609.1
KC008610.1
KC008611.1
KC008612.1
KC008613.1
KC008614.1
KC008615.1
KC008616.1
KC008617.1
KC008618.1
KC008619.1
KC008620.1
KC008621.1
KC008622.1
KC008623.1
KC008624.1
KC008625.1
KC008626.1
KC008627.1
KC008628.1
KC008629.1
KC008630.1
KC008631.1
KC008632.1
KC008633.1
KC008634.1
KC008635.1
KC008636.1
KC008637.1
KC008638.1
KC008639.1
KC008640.1
KC008641.1
KC008642.1
KC008643.1
KC008644.1
KC008645.1
KC008646.1
KC008647.1
KC008648.1
KC008649.1
KC008650.1
KC008651.1
KC008652.1
KC008653.1
KC008654.1
KC008655.1
KC008656.1
KC008657.1
KC008658.1
KC008659.1
KC008660.1
KC008661.1
KC008662.1
KC008663.1
KC008664.1
KC008665.1
KC008666.1
KC008667.1
KC008668.1
KC008669.1
KC008670.1
KC008671.1
KC008672.1
KC008673.1
KC008674.1
KC008675.1
KC008676.1
KC008677.1
KC008678.1
KC008679.1
KC008680.1
KC008681.1
KC008682.1
KC008683.1
KC008684.1
KC008685.1
KC008686.1
KC008687.1
KC008688.1
KC008689.1
KC008690.1
KC008691.1
KC008692.1
KC008693.1
KC008694.1
KC008695.1
KC008696.1
KC008697.1
KC008698.1
KC008699.1
KC008700.1
KC008701.1
KC008702.1
KC008703.1
KC008704.1
KC008705.1
KC008706.1
KC008707.1
KC008708.1
KC008709.1
KC008710.1
KC008711.1
KC200153.1
KC200154.1
KC200155.1
KC200156.1
KC261330.1
KC261331.1
KC261332.1
KC261333.1
KC261334.1
KC261335.1
KC261336.1
KC261337.1
KC261673.1
KC261681.1
KC261854.1
KC261857.1
KC261860.1
KC261863.1
KC261866.1
KC261870.1
KC261881.1
KC261882.1
KC261889.1
KC261890.1
KC261897.1
KC261898.1
KC261903.1
KC261908.1
KC261913.1
KC261918.1
KC261923.1
KC261928.1
KC261933.1
KC282883.1
KC293796.1
KC293797.1
KC293798.1
KC340952.1
KC340953.1
KC340954.1
KC340955.1
KC340956.1
KC340957.1
KC340958.1
KC435735.1
KC435736.1
KC435737.1
KC435738.1
KC435739.1
KC435740.1
KC435741.1
KC435742.1
KC435743.1
KC435744.1
KC435745.1
KC435746.1
KC435747.1
KC435748.1
KC435749.1
KC435750.1
KC435751.1
KC435752.1
KC435753.1
KC435754.1
KC435755.1
KC435756.1
KC435757.1
KC435758.1
KC435759.1
KC435760.1
KC435761.1
KC435762.1
KC435763.1
KC435764.1
KC435765.1
KC435766.1
KC435767.1
KC435768.1
KC435769.1
KC435770.1
KC435771.1
KC435772.1
KC435773.1
KC435774.1
KC435775.1
KC435776.1
KC435777.1
KC435778.1
KC435779.1
AB775007.1
AB775008.1
AB775009.1
AB775010.1
AB775121.1
AB775122.1
AB775123.1
AB775124.1
AB775125.1
AB775126.1
AB775127.1
AB775128.1
AB775129.1
FN393743.3
FN393746.1
FR726202.1
FR726203.1
FR726204.1
FR726205.1
FR821800.1
FR821801.1
FR821802.1
FR821803.1
FR821804.1
FR821805.1
FR821806.1
FR821807.1
FR821808.1
FR821809.1
FR821810.1
FR821811.1
FR821812.1
FR821813.1
FR821814.1
FR821815.1
FR821816.1
FR821817.1
FR821818.1
FR821819.1
FR821820.1
FR821821.1
FR821822.1
FR821823.1
FR821824.1
FR821825.1
FR821826.1
FR821827.1
FR821828.1
FR821829.1
FR821830.1
FR821831.1
FR821832.1
FR821833.1
FR821834.1
FR821835.1
FR821836.1
FR821837.1
FR821838.1
FR821839.1
FR821840.1
FR821841.1
FR821842.1
FR821843.1
FR821844.1
FR821845.1
FR821846.1
FR821847.1
FR821848.1
FR821849.1
FR821850.1
FR821851.1
FR821852.1
FR821853.1
FR821854.1
FR821855.1
FR821856.1
FR821857.1
FR821858.1
FR821859.1
FR821860.1
FR821861.1
FR821862.1
FR821863.1
FR821864.1
FR821865.1
FR821866.1
FR821867.1
FR821868.1
FR821869.1
FR821870.1
FR821871.1
FR821872.1
FR821873.1
FR821874.1
FR821875.1
FR821876.1
FR821877.1
FR821878.1
FR821879.1
FR821880.1
FR821881.1
FR821882.1
FR821883.1
FR821884.1
FR821885.1
FR821886.1
FR821887.1
FR821888.1
FR821889.1
FR821890.1
FR821891.1
FR821892.1
FR821893.1
FR821894.1
FR821895.1
FR821896.1
FR821897.1
FR821898.1
FR821899.1
FR821900.1
FR821901.1
FR821902.1
FR821903.1
FR821904.1
FR821905.1
FR821906.1
FR821907.1
FR821908.1
FR821909.1
FR821910.1
FR821911.1
FR821912.1
FR821913.1
FR821914.1
FR821915.1
FR821916.1
FR821917.1
FR821918.1
FR821919.1
FR821920.1
FR821921.1
FR821922.1
FR821923.1
FR821924.1
FR821925.1
FR821926.1
FR821927.1
FR821928.1
FR821929.1
FR821930.1
FR821931.1
FR821932.1
FR821933.1
FR821934.1
FR821935.1
FR821936.1
FR821937.1
FR821938.1
FR821939.1
FR821940.1
FR821941.1
FR821942.1
FR821943.1
FR821944.1
FR821945.1
FR821946.1
FR821947.1
FR821948.1
FR821949.1
FR821950.1
FR821951.1
FR821952.1
FR821953.1
FR821954.1
FR821955.1
FR821956.1
FR821957.1
FR821958.1
FR821959.1
FR821960.1
FR821961.1
FR821962.1
FR821963.1
FR821964.1
FR821965.1
FR821966.1
FR821967.1
FR821968.1
FR821969.1
FR821970.1
FR821971.1
FR821972.1
FR821973.1
FR821974.1
FR821975.1
FR821976.1
FR821977.1
FR821978.1
FR821979.1
FR821980.1
FR821981.1
FR821982.1
FR821983.1
FR821984.1
FR821985.1
FR821986.1
FR821987.1
FR821988.1
FR821989.1
FR821990.1
FR821991.1
FR821992.1
FR821993.1
FR821994.1
FR821995.1
FR821996.1
FR821997.1
FR821998.1
FR821999.1
FR822000.1
FR822001.1
FR822002.1
FR822003.1
FR822004.1
FR822005.1
FR822006.1
FR822007.1
FR822008.1
FR822009.1
FR822010.1
FR822011.1
FR822012.1
FR822013.1
FR822014.1
FR822015.1
FR822016.1
FR822017.1
FR822018.1
FR822019.1
FR822020.1
FR822021.1
FR822022.1
FR822023.1
FR822024.1
FR822025.1
FR822026.1
FR822027.1
FR822028.1
FR822029.1
FR822030.1
FR822031.1
FR822032.1
FR822033.1
FR822034.1
FR822035.1
FR822036.1
FR822037.1
FR822038.1
FR822039.1
FR822040.1
FR822041.1
FR822042.1
FR822043.1
FR822044.1
FR822045.1
FR822046.1
FR822047.1
FR822048.1
FR822049.1
FR822050.1
FR822051.1
FR822052.1
FR822053.1
FR822054.1
FR822055.1
FR822056.1
FR822057.1
FR822058.1
FR822059.1
FR822060.1
FR822061.1
FR822062.1
FR822063.1
FR822064.1
FR822065.1
FR822066.1
FR822067.1
FR822068.1
FR822069.1
FR822070.1
FR822071.1
FR822072.1
FR822073.1
FR822074.1
FR822075.1
FR822076.1
FR822077.1
FR822078.1
FR822079.1
FR822080.1
FR822081.1
FR822082.1
FR822083.1
FR822084.1
FR822085.1
FR822086.1
FR822087.1
FR822088.1
FR822089.1
FR822090.1
FR822091.1
FR822092.1
FR822093.1
FR822094.1
FR822095.1
FR822096.1
FR822097.1
FR822098.1
FR822099.1
FR822100.1
FR822101.1
FR822102.1
FR822103.1
FR822104.1
FR822105.1
FR822106.1
FR822107.1
FR822108.1
FR822109.1
FR822110.1
FR822111.1
FR822112.1
FR822113.1
FR822114.1
FR822115.1
FR822116.1
FR822117.1
FR822118.1
FR822119.1
FR822120.1
FR822121.1
FR822122.1
FR822123.1
FR822124.1
FR822125.1
FR822126.1
FR822127.1
FR822128.1
FR822129.1
FR822130.1
FR822131.1
FR822132.1
FR822133.1
FR822134.1
FR822135.1
FR822136.1
FR822137.1
FR822138.1
FR822139.1
FR822140.1
FR822141.1
FR822142.1
FR822143.1
FR822144.1
FR822145.1
FR822146.1
FR822147.1
FR822148.1
FR822149.1
FR822150.1
FR822151.1
FR822152.1
FR822153.1
FR822154.1
FR822155.1
FR822156.1
FR822157.1
FR822158.1
FR822159.1
FR822160.1
FR822161.1
FR822162.1
FR822163.1
FR822164.1
FR822165.1
FR822166.1
FR822167.1
FR822168.1
FR822169.1
FR822170.1
FR822171.1
FR822172.1
FR822173.1
FR822174.1
FR822175.1
FR822176.1
FR822177.1
FR822178.1
FR822179.1
FR822180.1
FR822181.1
FR822182.1
HE605113.1
HE605114.1
HE605115.1
HE605116.1
HE605117.1
HE803082.1
HE803083.1
HE803084.1
HE803085.1
HE803086.1
HE803087.1
HE803088.1
HE803089.1
HE803090.1
HE803091.1
HE803092.1
HE803093.1
HE803094.1
HE803095.1
JQ900604.1
JQ900605.1
JQ900606.1
JQ900607.1
JQ900608.1
JQ900609.1
JQ900610.1
JQ900611.1
JQ900612.1
JQ900613.1
JQ900614.1
JQ900615.1
JX148366.1
JX148367.1
JX148368.1
JX148369.1
JX148370.1
JX148371.1
JX148372.1
JX148373.1
JX148374.1
JX148375.1
JX148376.1
JX148377.1
JX148378.1
JX148379.1
JX148380.1
JX148381.1
JX148382.1
JX148383.1
JX148384.1
JX148385.1
JX148386.1
JX148387.1
JX148388.1
JX148389.1
JX148390.1
JX148391.1
JX148392.1
JX148393.1
JX148394.1
JX148395.1
JX148396.1
JX148397.1
JX148398.1
JX148399.1
JX148400.1
JX148401.1
JX148402.1
JX148403.1
JX148404.1
JX148405.1
JX148406.1
JX148407.1
JX148408.1
JX148409.1
JX148410.1
JX148411.1
JX148412.1
JX148413.1
JX148414.1
JX148415.1
JX148416.1
JX148417.1
JX148418.1
JX148419.1
JX148420.1
JX148421.1
JX148422.1
JX148423.1
JX148424.1
JX148425.1
JX148426.1
JX148427.1
JX148428.1
JX148429.1
JX148430.1
JX148431.1
JX148432.1
JX148433.1
JX148434.1
JX148435.1
JX148436.1
JX148437.1
JX148438.1
JX148439.1
JX148440.1
JX148441.1
JX148442.1
JX148443.1
JX148444.1
JX148445.1
JX148446.1
JX148447.1
JX148448.1
JX148449.1
JX148450.1
JX148451.1
JX148452.1
JX148453.1
JX148454.1
JX148455.1
JX148456.1
JX148457.1
JX148458.1
JX148459.1
JX148460.1
JX148461.1
JX148462.1
JX148463.1
JX148464.1
JX148465.1
JX148466.1
JX148467.1
JX148468.1
JX148469.1
JX148470.1
JX148471.1
JX148472.1
JX148473.1
JX148474.1
JX148475.1
JX148476.1
JX148477.1
JX148478.1
JX148479.1
JX148480.1
JX148481.1
JX148482.1
JX148483.1
JX148484.1
JX148485.1
JX148486.1
JX148487.1
JX148488.1
JX148489.1
JX148490.1
JX148491.1
JX148492.1
JX148493.1
JX148494.1
JX148495.1
JX148496.1
JX148497.1
JX148498.1
JX148499.1
JX148500.1
JX148501.1
JX148502.1
JX148503.1
JX148504.1
JX148505.1
JX148506.1
JX148507.1
JX148508.1
JX148509.1
JX148510.1
JX148511.1
JX148512.1
JX148513.1
JX148514.1
JX148515.1
JX148516.1
JX148517.1
JX148518.1
JX148519.1
JX148520.1
JX148521.1
JX148522.1
JX148523.1
JX148524.1
JX148525.1
JX148526.1
JX148527.1
JX148528.1
JX148529.1
JX148530.1
JX148531.1
JX148532.1
JX148533.1
JX148534.1
JX148535.1
JX148536.1
JX148537.1
JX148538.1
JX148539.1
JX148540.1
JX148541.1
JX148542.1
JX148543.1
JX148544.1
JX148545.1
JX148546.1
JX148547.1
JX148548.1
JX148549.1
JX148550.1
JX148551.1
JX148552.1
JX148553.1
JX148554.1
JX148555.1
JX148556.1
JX148557.1
JX148558.1
JX148559.1
JX148560.1
JX148561.1
JX148562.1
JX148563.1
JX148564.1
JX148565.1
JX148566.1
JX148567.1
JX148568.1
JX148569.1
JX148570.1
JX148571.1
JX148572.1
JX148573.1
JX148574.1
JX148575.1
JX148576.1
JX148577.1
JX148578.1
JX148579.1
JX148580.1
JX148581.1
JX148582.1
JX148583.1
JX148584.1
JX148585.1
JX148586.1
JX148587.1
JX148588.1
JX148589.1
JX148590.1
JX148591.1
JX148592.1
JX148593.1
JX148594.1
JX148595.1
JX148596.1
JX148597.1
JX148598.1
JX148599.1
JX148600.1
JX148601.1
JX148602.1
JX148603.1
JX148604.1
JX148605.1
JX148606.1
JX148607.1
JX148608.1
JX148609.1
JX148610.1
JX148611.1
JX148612.1
JX148613.1
JX148614.1
JX148615.1
JX148616.1
JX148617.1
JX148618.1
JX148619.1
JX148620.1
JX148621.1
JX148622.1
JX148623.1
JX148624.1
JX148625.1
JX148626.1
JX148627.1
JX148628.1
JX148629.1
JX148630.1
JX148631.1
JX148632.1
JX148633.1
JX148634.1
JX148635.1
JX148636.1
JX148637.1
JX148638.1
JX148639.1
JX148640.1
JX148641.1
JX148642.1
JX148643.1
JX148644.1
JX148645.1
JX148646.1
JX148647.1
JX148648.1
JX148649.1
JX148650.1
JX148651.1
JX148652.1
JX148653.1
JX148654.1
JX148655.1
JX148656.1
JX148657.1
JX148658.1
JX148659.1
JX148660.1
JX148661.1
JX148662.1
JX148663.1
JX148664.1
JX148665.1
JX148666.1
JX148667.1
JX148668.1
JX148669.1
JX148670.1
JX148671.1
JX148672.1
JX148673.1
JX148674.1
JX148675.1
JX148676.1
JX148677.1
JX148678.1
JX148679.1
JX148680.1
JX148681.1
JX148682.1
JX148683.1
JX148684.1
JX148685.1
JX148686.1
JX148687.1
JX148688.1
JX148689.1
JX148690.1
JX148691.1
JX148692.1
JX148693.1
JX148694.1
JX148695.1
JX148696.1
JX148697.1
JX148698.1
JX148699.1
JX148700.1
JX148701.1
JX148702.1
JX148703.1
JX148704.1
JX148705.1
JX148706.1
JX148707.1
JX148708.1
JX148709.1
JX148710.1
JX148711.1
JX148712.1
JX148713.1
JX148714.1
JX148715.1
JX148716.1
JX148717.1
JX148718.1
JX148719.1
JX148720.1
JX148721.1
JX148722.1
JX148723.1
JX148724.1
JX148725.1
JX148726.1
JX148727.1
JX148728.1
JX148729.1
JX148730.1
JX148731.1
JX148732.1
JX148733.1
JX148734.1
JX148735.1
JX148736.1
JX148737.1
JX148738.1
JX148739.1
JX148740.1
JX148741.1
JX148742.1
JX148743.1
JX148744.1
JX148745.1
JX148746.1
JX148747.1
JX148748.1
JX148749.1
JX148750.1
JX148751.1
JX148752.1
JX148753.1
JX148754.1
JX148755.1
JX148756.1
JX148757.1
JX148758.1
JX148759.1
JX148760.1
JX148761.1
JX148762.1
JX148763.1
JX148764.1
JX148765.1
JX148766.1
JX148767.1
JX148768.1
JX148769.1
JX148770.1
JX148771.1
JX148772.1
JX148773.1
JX148774.1
JX148775.1
JX148776.1
JX148777.1
JX148778.1
JX148779.1
JX148780.1
JX148781.1
JX148782.1
JX148783.1
JX148784.1
JX148785.1
JX148786.1
JX148787.1
JX148788.1
JX148789.1
JX148790.1
JX148791.1
JX148792.1
JX148793.1
JX148794.1
JX148795.1
JX148796.1
JX148797.1
JX148798.1
JX148799.1
JX148800.1
JX148801.1
JX148802.1
JX148803.1
JX148804.1
JX148805.1
JX148806.1
JX148807.1
JX148808.1
JX148809.1
JX148810.1
JX148811.1
JX148812.1
JX148813.1
JX148814.1
JX148815.1
JX148816.1
JX148817.1
JX148818.1
JX148819.1
JX148820.1
JX148821.1
JX148822.1
JX148823.1
JX148824.1
JX148825.1
JX148826.1
JX148827.1
JX148828.1
JX148829.1
JX148830.1
JX148831.1
JX148832.1
JX148833.1
JX148834.1
JX148835.1
JX148836.1
JX148837.1
JX148838.1
JX148839.1
JX148840.1
JX148841.1
JX148842.1
JX148843.1
JX148844.1
JX148845.1
JX148846.1
JX148847.1
JX148848.1
JX148849.1
JX148850.1
JX148851.1
JX148852.1
JX148853.1
JX148854.1
JX148855.1
JX148856.1
JX148857.1
JX148858.1
JX148859.1
JX148860.1
JX148861.1
JX148862.1
JX148863.1
JX148864.1
JX148865.1
JX148866.1
JX148867.1
JX148868.1
JX148869.1
JX148870.1
JX148871.1
JX148872.1
JX148873.1
JX148874.1
JX148875.1
JX148876.1
JX148877.1
JX148878.1
JX148879.1
JX148880.1
JX148881.1
JX148882.1
JX148883.1
JX148884.1
JX148885.1
JX148886.1
JX148887.1
JX148888.1
JX148889.1
JX148890.1
JX148891.1
JX148892.1
JX148893.1
JX148894.1
JX148895.1
JX148896.1
JX148897.1
JX148898.1
JX148899.1
JX148900.1
JX148901.1
JX148902.1
JX148903.1
JX148904.1
JX148905.1
JX148906.1
JX148907.1
JX148908.1
JX148909.1
JX148910.1
JX148911.1
JX148912.1
JX148913.1
JX148914.1
JX148915.1
JX148916.1
JX148917.1
JX148918.1
JX148919.1
JX148920.1
JX148921.1
JX148922.1
JX148923.1
JX148924.1
JX148925.1
JX148926.1
JX148927.1
JX148928.1
JX148929.1
JX148930.1
JX148931.1
JX148932.1
JX148933.1
JX148934.1
JX148935.1
JX148936.1
JX148937.1
JX148938.1
JX148939.1
JX148940.1
JX148941.1
JX148942.1
JX148943.1
JX148944.1
JX148945.1
JX148946.1
JX148947.1
JX148948.1
JX148949.1
JX148950.1
JX148951.1
JX148952.1
JX148953.1
JX148954.1
JX148955.1
JX148956.1
JX148957.1
JX148958.1
JX148959.1
JX148960.1
JX148961.1
JX148962.1
JX148963.1
JX148964.1
JX148965.1
JX148966.1
JX148967.1
JX148968.1
JX148969.1
JX148970.1
JX148971.1
JX148972.1
JX148973.1
JX148974.1
JX148975.1
JX148976.1
JX148977.1
JX148978.1
JX148979.1
JX148980.1
JX148981.1
JX148982.1
JX148983.1
JX148984.1
JX148985.1
JX148986.1
JX148987.1
JX148988.1
JX148989.1
JX148990.1
JX148991.1
JX148992.1
JX148993.1
JX148994.1
JX148995.1
JX148996.1
JX148997.1
JX148998.1
JX148999.1
JX149000.1
JX149001.1
JX149002.1
JX149003.1
JX149004.1
JX149005.1
JX149006.1
JX149007.1
JX149008.1
JX149009.1
JX149010.1
JX149011.1
JX149012.1
JX149013.1
JX149014.1
JX149015.1
JX149016.1
JX149017.1
JX149018.1
JX149019.1
JX149020.1
JX149021.1
JX149022.1
JX149023.1
JX149024.1
JX149025.1
JX149026.1
JX149027.1
JX149028.1
JX149029.1
JX149030.1
JX149031.1
JX149032.1
JX149033.1
JX149034.1
JX149035.1
JX149036.1
JX149037.1
JX149038.1
JX149039.1
JX149040.1
JX149041.1
JX149042.1
JX149043.1
JX149044.1
JX149045.1
JX149046.1
JX149047.1
JX149048.1
JX149049.1
JX149050.1
JX149051.1
JX149052.1
JX149053.1
JX149054.1
JX149055.1
JX149056.1
JX149057.1
JX149058.1
JX149059.1
JX149060.1
JX149061.1
JX149062.1
JX149063.1
JX149064.1
JX149065.1
JX149066.1
JX149067.1
JX149068.1
JX149069.1
JX149070.1
JX149071.1
JX149072.1
JX149073.1
JX149074.1
JX149075.1
JX149076.1
JX149077.1
JX149078.1
JX149079.1
JX149080.1
JX149081.1
JX149082.1
JX149083.1
JX149084.1
JX149085.1
JX149086.1
JX149087.1
JX149088.1
JX149089.1
JX149090.1
JX149091.1
JX149092.1
JX149093.1
JX149094.1
JX149095.1
JX149096.1
JX149097.1
JX149098.1
JX149099.1
JX149100.1
JX149101.1
JX149102.1
JX149103.1
JX149104.1
JX149105.1
JX149106.1
JX149107.1
JX149108.1
JX149109.1
JX149110.1
JX149111.1
JX149112.1
JX149113.1
JX149114.1
JX149115.1
JX149116.1
JX149117.1
JX149118.1
JX149119.1
JX149120.1
JX149121.1
JX149122.1
JX149123.1
JX149124.1
JX149125.1
JX149126.1
JX149127.1
JX149128.1
JX149129.1
JX149130.1
JX149131.1
JX149132.1
JX149133.1
JX149134.1
JX149135.1
JX149136.1
JX149137.1
JX149138.1
JX149139.1
JX149140.1
JX149141.1
JX149142.1
JX149143.1
JX149144.1
JX149145.1
JX149146.1
JX149147.1
JX149148.1
JX149149.1
JX149150.1
JX149151.1
JX149152.1
JX149153.1
JX149154.1
JX149155.1
JX149156.1
JX149157.1
JX149158.1
JX149159.1
JX149160.1
JX149161.1
JX149162.1
JX149163.1
JX149164.1
JX149165.1
JX149166.1
JX149167.1
JX149168.1
JX149169.1
JX149170.1
JX149171.1
JX149172.1
JX149173.1
JX149174.1
JX149175.1
JX149176.1
JX149177.1
JX149178.1
JX149179.1
JX149180.1
JX149181.1
JX149182.1
JX149183.1
JX149184.1
JX149185.1
JX149186.1
JX149187.1
JX149188.1
JX149189.1
JX149190.1
JX149191.1
JX149192.1
JX149193.1
JX149194.1
JX149195.1
JX149196.1
JX149197.1
JX149198.1
JX149199.1
JX149200.1
JX149201.1
JX149202.1
JX149203.1
JX149204.1
JX149205.1
JX149206.1
JX149207.1
JX149208.1
JX149209.1
JX149210.1
JX149211.1
JX149212.1
JX149213.1
JX149214.1
JX149215.1
JX149216.1
JX149217.1
JX149218.1
JX149219.1
JX149220.1
JX149221.1
JX149222.1
JX149223.1
JX149224.1
JX149225.1
JX149226.1
JX149227.1
JX149228.1
JX149229.1
JX149230.1
JX149231.1
JX149232.1
JX149233.1
JX149234.1
JX149235.1
JX149236.1
JX149237.1
JX149238.1
JX149239.1
JX149240.1
JX149241.1
JX149242.1
JX149243.1
JX149244.1
JX149245.1
JX149246.1
JX149247.1
JX149248.1
JX149249.1
JX149250.1
JX149251.1
JX149252.1
JX149253.1
JX149254.1
JX149255.1
JX149256.1
JX149257.1
JX149258.1
JX149259.1
JX149260.1
JX149261.1
JX149262.1
JX149263.1
JX149264.1
JX149265.1
JX149266.1
JX149267.1
JX149268.1
JX149269.1
JX149270.1
JX149271.1
JX149272.1
JX149273.1
JX149274.1
JX149275.1
JX149276.1
JX149277.1
JX149278.1
JX149279.1
JX149280.1
JX149281.1
JX149282.1
JX149283.1
JX149284.1
JX149285.1
JX149286.1
JX149287.1
JX149288.1
JX149289.1
JX149290.1
JX149291.1
JX149292.1
JX149293.1
JX149294.1
JX149295.1
JX149296.1
JX149297.1
JX149298.1
JX149299.1
JX149300.1
JX149301.1
JX149302.1
JX149303.1
JX149304.1
JX149305.1
JX149306.1
JX149307.1
JX149308.1
JX149309.1
JX149310.1
JX149311.1
JX149312.1
JX149313.1
JX149314.1
JX149315.1
JX149316.1
JX149317.1
JX149318.1
JX149319.1
JX149320.1
JX149321.1
JX149322.1
JX149323.1
JX149324.1
JX149325.1
JX149326.1
JX149327.1
JX149328.1
JX149329.1
JX149330.1
JX149331.1
JX149332.1
JX149333.1
JX149334.1
JX149335.1
JX149336.1
JX149337.1
JX149338.1
JX149339.1
JX149340.1
JX149341.1
JX149342.1
JX149343.1
JX149344.1
JX149345.1
JX149346.1
JX149347.1
JX149348.1
JX149349.1
JX149350.1
JX149351.1
JX149352.1
JX149353.1
JX149354.1
JX149355.1
JX149356.1
JX149357.1
JX149358.1
JX149359.1
JX149360.1
JX149361.1
JX149362.1
JX149363.1
JX149364.1
JX149365.1
JX149366.1
JX149367.1
JX149368.1
JX149369.1
JX149370.1
JX149371.1
JX149372.1
JX149373.1
JX149374.1
JX149375.1
JX149376.1
JX149377.1
JX149378.1
JX149379.1
JX149380.1
JX149381.1
JX149382.1
JX149383.1
JX149384.1
JX149385.1
JX149386.1
JX149387.1
JX149388.1
JX149389.1
JX149390.1
JX149391.1
JX149392.1
JX149393.1
JX149394.1
JX149395.1
JX149396.1
JX149397.1
JX149398.1
JX149399.1
JX149400.1
JX149401.1
JX149402.1
JX149403.1
JX149404.1
JX149405.1
JX149406.1
JX149407.1
JX149408.1
JX149409.1
JX149410.1
JX149411.1
JX149412.1
JX149413.1
JX149414.1
JX149415.1
JX149416.1
JX149417.1
JX149418.1
JX149419.1
JX149420.1
JX149421.1
JX149422.1
JX149423.1
JX149424.1
JX149425.1
JX149426.1
JX149427.1
JX149428.1
JX149429.1
JX149430.1
JX149431.1
JX149432.1
JX149433.1
JX149434.1
JX149435.1
JX149436.1
JX149437.1
JX149438.1
JX149439.1
JX149440.1
JX149441.1
JX149442.1
JX149443.1
JX149444.1
JX149445.1
JX149446.1
JX149447.1
JX149448.1
JX149449.1
JX149450.1
JX149451.1
JX149452.1
JX149453.1
JX149454.1
JX149455.1
JX149456.1
JX149457.1
JX149458.1
JX149459.1
JX149460.1
JX149461.1
JX149462.1
JX149463.1
JX149464.1
JX149465.1
JX149466.1
JX149467.1
JX149468.1
JX149469.1
JX149470.1
JX149471.1
JX149472.1
JX149473.1
JX149474.1
JX149475.1
JX149476.1
JX149477.1
JX149478.1
JX149479.1
JX149480.1
JX149481.1
JX149482.1
JX149483.1
JX149484.1
JX149485.1
JX149486.1
JX149487.1
JX149488.1
JX149489.1
JX149490.1
JX149491.1
JX149492.1
JX149493.1
JX149494.1
JX149495.1
JX149496.1
JX149497.1
JX149498.1
JX149499.1
JX149500.1
JX149501.1
JX149502.1
JX149503.1
JX149504.1
JX149505.1
JX149506.1
JX149507.1
JX149508.1
JX149509.1
JX422020.1
JX494722.1
JX494723.1
JX891633.1
JX891634.1
JX891635.1
JX891636.1
JX891637.1
JX891638.1
JX891639.1
JX891640.1
JX891641.1
JX891642.1
JX891643.1
JX891644.1
JX891645.1
JX891646.1
JX891647.1
JX891648.1
JX945868.1
JX945869.1
JX945870.1
JX945871.1
JX945872.1
JX945873.1
JX945874.1
JX945875.1
JX945876.1
JX945877.1
JX945878.1
JX945879.1
JX945880.1
JX945881.1
JX945882.1
JX946658.1
JX962777.1
JX965372.1
JX965373.1
JX965374.1
KC005725.1
KC005726.1
KC005727.1
KC005728.1
KC005729.1
KC005730.1
KC005731.1
KC005732.1
KC005733.1
KC005734.1
KC005735.1
KC005736.1
KC005737.1
KC005738.1
KC005739.1
KC005740.1
KC005741.1
KC117267.1
KC117268.1
KC117269.1
KC117270.1
KC117271.1
KC117272.1
KC117273.1
KC117274.1
KC117275.1
KC117276.1
KC117277.1
KC117278.1
KC117279.1
KC117280.1
KC117281.1
KC117282.1
KC117283.1
KC117284.1
KC117285.1
KC117286.1
KC117287.1
KC117288.1
KC117289.1
KC117290.1
KC117291.1
KC117292.1
KC117293.1
KC117294.1
KC117295.1
KC117296.1
KC117297.1
KC119086.1
KC119087.1
KC119088.1
KC119089.1
KC119090.1
KC119091.1
KC119092.1
KC119093.1
KC152953.1
JX847413.1
JX847414.1
JX857689.1
JX960420.1
JX960421.1
CY130400.1
CY130513.1
CY131776.1
CY131777.1
CY131780.1
CY131965.1
CY131966.1
CY131967.1
HE984333.1
HE984334.1
HE984335.1
HE984336.1
JQ177084.1
JQ177085.1
JQ177086.1
JQ177087.1
JQ177088.1
JQ177089.1
JQ177090.1
JQ177091.1
JQ177092.1
JQ177093.1
JQ177094.1
JQ177095.1
JQ782212.1
CY130175.1
CY130193.1
CY130196.1
CY130199.1
CY130205.1
CY130213.1
CY130220.1
CY130228.1
CY130236.1
CY130244.1
CY130252.1
CY130260.1
CY130268.1
CY130276.1
CY130284.1
CY130292.1
CY130300.1
CY130308.1
CY130317.1
CY130318.1
CY130328.1
CY130336.1
CY130344.1
CY130352.1
CY130360.1
CY130368.1
CY130376.1
CY130381.1
CY130384.1
CY130392.1
CY130406.1
CY130409.1
CY130417.1
CY130422.1
CY130425.1
CY130430.1
CY130433.1
CY130438.1
CY130441.1
CY130446.1
CY130449.1
CY130457.1
CY130462.1
CY130465.1
CY130470.1
CY130473.1
CY130481.1
CY130489.1
CY130497.1
CY130505.1
CY130521.1
CY130526.1
CY130529.1
CY130534.1
CY130537.1
CY130542.1
CY130545.1
CY130550.1
CY130553.1
CY130558.1
CY130561.1
CY130566.1
CY130569.1
CY130574.1
CY130577.1
CY130582.1
CY130585.1
CY130590.1
CY130593.1
CY130598.1
CY130601.1
CY130606.1
CY130609.1
CY130614.1
CY130617.1
CY130622.1
CY130625.1
CY130630.1
CY130633.1
CY130638.1
CY130641.1
CY130646.1
CY130649.1
CY130654.1
CY130657.1
CY130662.1
CY130665.1
CY130670.1
CY130673.1
CY130678.1
CY130681.1
CY130686.1
CY130689.1
CY130694.1
CY130697.1
CY130702.1
CY130705.1
CY130710.1
CY130713.1
CY130718.1
CY130721.1
CY130726.1
CY130729.1
CY130734.1
CY130737.1
CY130742.1
CY130745.1
CY130750.1
CY130753.1
CY130758.1
CY130761.1
CY130766.1
CY130769.1
CY130774.1
CY130777.1
CY130782.1
CY130785.1
CY130790.1
CY130793.1
CY130798.1
CY130801.1
CY130806.1
CY130809.1
CY130814.1
CY130817.1
CY130822.1
CY130825.1
CY130830.1
CY130833.1
CY130838.1
CY130841.1
CY130846.1
CY130849.1
CY130854.1
CY130857.1
CY130862.1
CY130865.1
CY130870.1
CY130873.1
CY130878.1
CY130881.1
CY130886.1
CY130889.1
CY130894.1
CY130897.1
CY130902.1
CY130905.1
CY130910.1
CY130913.1
CY130918.1
CY130921.1
CY130926.1
CY130929.1
CY130934.1
CY130937.1
CY130942.1
CY130945.1
CY130953.1
CY130961.1
CY130969.1
CY130977.1
CY130985.1
CY130993.1
CY131001.1
CY131009.1
CY131017.1
CY131025.1
CY131033.1
CY131041.1
CY131049.1
CY131054.1
CY131057.1
CY131065.1
CY131073.1
CY131081.1
CY131089.1
CY131097.1
CY131105.1
CY131113.1
CY131121.1
CY131129.1
CY131137.1
CY131145.1
CY131153.1
CY131161.1
CY131169.1
CY131177.1
CY131185.1
CY131193.1
CY131198.1
CY131201.1
CY131209.1
CY131217.1
CY131222.1
CY131225.1
CY131230.1
CY131233.1
CY131241.1
CY131246.1
CY131249.1
CY131257.1
CY131265.1
CY131273.1
CY131281.1
CY131289.1
CY131297.1
CY131305.1
CY131313.1
CY131321.1
CY131329.1
CY131337.1
CY131345.1
CY131350.1
CY131353.1
CY131361.1
CY131369.1
CY131377.1
CY131385.1
CY131393.1
CY131401.1
CY131409.1
CY131417.1
CY131425.1
CY131430.1
CY131433.1
CY131441.1
CY131449.1
CY131457.1
CY131465.1
CY131473.1
CY131481.1
CY131489.1
CY131496.1
CY131499.1
CY131507.1
CY131515.1
CY131525.1
CY131533.1
CY131538.1
CY131541.1
CY131549.1
CY131557.1
CY131564.1
CY131567.1
CY131575.1
CY131583.1
CY131591.1
CY131597.1
CY131598.1
CY131601.1
CY131609.1
CY131617.1
CY131625.1
CY131635.1
CY131643.1
CY131651.1
CY131658.1
CY131661.1
CY131666.1
CY131669.1
CY131677.1
CY131683.1
CY131684.1
CY131687.1
CY131696.1
CY131701.1
CY131704.1
CY131713.1
CY131721.1
CY131729.1
CY131738.1
CY131746.1
CY131752.1
CY131755.1
CY131763.1
CY131771.1
CY131789.1
CY131794.1
CY131797.1
CY131805.1
CY131814.1
CY131823.1
CY131831.1
CY131839.1
CY131847.1
CY131855.1
CY131864.1
CY131870.1
CY131873.1
CY131881.1
CY131886.1
CY131889.1
CY131894.1
CY131897.1
CY131905.1
CY131910.1
CY131913.1
CY131921.1
CY131929.1
CY131937.1
CY131942.1
CY131945.1
CY131950.1
CY131953.1
CY131961.1
JN204179.1
JN204180.1
FR872799.2
FR872800.2
FR872801.2
FR872802.2
FR872803.2
FR872804.2
FR872805.2
FR872806.2
FR872807.2
FR872808.2
FR872809.2
FR872810.2
FR872811.2
FR872812.2
FR872813.2
FR872814.2
FR872815.2
HF568952.1
JQ863318.1
JQ863319.1
JX101342.1
JX101343.1
JX101344.1
JX101348.1
JX101349.1
JX101350.1
JX101351.1
JX101352.1
JX101356.1
JX101357.1
JX101358.1
JX101359.1
JX101360.1
JX101364.1
JX101365.1
JX101366.1
JX101367.1
JX101368.1
JX101372.1
JX101373.1
JX101374.1
JX101375.1
JX101376.1
JX101380.1
JX101381.1
JX101388.1
JX101389.1
JX101390.1
JX101391.1
JX101392.1
JX101396.1
JX101397.1
JX101398.1
JX101399.1
JX101400.1
JX101404.1
JX101405.1
JX101406.1
JX101407.1
JX101408.1
JX101412.1
JX101413.1
JX101414.1
JX101415.1
JX101416.1
JX101417.1
JX101421.1
JX101422.1
JX101423.1
JX101424.1
JX101425.1
JX101429.1
JX101430.1
JX101431.1
JX101432.1
JX101436.1
JX101437.1
KC409134.1
KC409135.1
KC409136.1
KC409137.1
KC409138.1
KC409139.1
KC409140.1
KC409141.1
KC409142.1
KC409143.1
KC409144.1
KC409145.1
KC409146.1
KC409147.1
KC409148.1
KC409149.1
KC409150.1
KC409151.1
KC409152.1
KC409153.1
KC409154.1
KC409155.1
KC409156.1
KC409157.1
KC409158.1
KC409159.1
KC409160.1
KC409161.1
KC409162.1
KC409163.1
KC409164.1
KC409165.1
KC409166.1
KC409167.1
KC409168.1
KC409169.1
KC409170.1
KC409171.1
KC409172.1
KC409173.1
KC409174.1
KC409175.1
KC409176.1
KC409177.1
KC409178.1
KC409179.1
KC409180.1
KC409181.1
KC409182.1
KC409183.1
KC409184.1
KC409185.1
KC409186.1
KC409187.1
KC409188.1
KC409189.1
KC409190.1
KC409191.1
KC409192.1
KC409193.1
KC409194.1
KC409195.1
KC409196.1
KC409197.1
KC409198.1
KC409199.1
KC409200.1
KC409201.1
KC409202.1
KC409203.1
KC409204.1
KC409205.1
KC409206.1
KC409207.1
KC409208.1
KC409209.1
KC409210.1
KC409211.1
KC409212.1
KC409213.1
KC409214.1
KC409215.1
KC409216.1
KC409217.1
KC409218.1
KC409219.1
KC409220.1
KC409221.1
KC409222.1
JQ031271.1
JQ040720.1
JQ040721.1
JQ040722.1
JQ040723.1
JQ040724.1
JQ040725.1
JQ040726.1
JQ040727.1
JQ040728.1
JQ040729.1
JQ040730.1
JQ040731.1
JQ040732.1
JQ040733.1
JQ040734.1
JQ040735.1
JQ040736.1
JQ040737.1
JQ040738.1
JQ040739.1
JQ040740.1
JQ040741.1
JQ040742.1
JQ040743.1
JQ040744.1
JQ040745.1
JQ040746.1
JQ040747.1
JQ040748.1
JQ040749.1
JQ040750.1
JQ040751.1
JQ040752.1
JQ040753.1
JQ040754.1
JQ040755.1
JQ040756.1
JQ040757.1
JQ040758.1
JQ040760.1
JQ040761.1
JQ040762.1
JQ040763.1
JQ040764.1
JQ040765.1
JQ040766.1
JQ040767.1
JQ040768.1
JQ040769.1
JQ040770.1
JQ040771.1
JQ040772.1
JQ040773.1
JQ040774.1
JQ040775.1
JQ040776.1
JQ040777.1
JQ040778.1
JQ040779.1
JQ040780.1
JQ040781.1
JQ040782.1
JQ040783.1
JQ040784.1
JQ040785.1
JQ040786.1
JQ040787.1
JQ040790.1
JQ040791.1
JQ040792.1
JQ040793.1
JQ040794.1
JQ040795.1
JQ040796.1
JQ040797.1
JQ319798.1
JQ319799.1
JQ319800.1
JQ319801.1
JQ319802.1
JQ319803.1
JQ344114.1
JQ353684.1
JQ353685.1
JQ353686.1
JQ353687.1
JQ353688.1
JQ353689.1
JQ353690.1
JQ353691.1
JQ353692.1
JQ353693.1
JQ353694.1
JQ353695.1
JQ353696.1
JQ353697.1
JQ353698.1
JQ353699.1
JQ353700.1
JQ353701.1
JQ353702.1
JQ353703.1
JQ353704.1
JQ594985.1
JQ594986.1
JQ594987.1
JQ594988.1
JQ594989.1
JQ594990.1
JQ594991.1
JQ594992.1
JQ594993.1
JQ594994.1
JQ594995.1
JQ594996.1
JQ594997.1
JQ594998.1
JQ594999.1
JQ595000.1
JQ595001.1
JQ595002.1
JQ595003.1
JQ595004.1
JQ595005.1
JQ595006.1
JQ595007.1
JQ595008.1
JQ595009.1
JQ639014.1
JQ639015.1
JQ639016.1
JQ639017.1
JQ639018.1
JQ639019.1
JQ639020.1
JQ639021.1
JQ639022.1
JQ639023.1
JX040414.1
JX040415.1
JX040416.1
JX040417.1
JX040418.1
JX040419.1
JX040420.1
JX040421.1
JX040429.1
JX040432.1
JX040433.1
JX040434.1
JX040435.1
JX123778.1
JX123779.1
JX123780.1
JX123781.1
JX123782.1
JX123783.1
JX123784.1
JX123785.1
JX123786.1
JX123787.1
JX123788.1
JX123789.1
JX123790.1
JX123791.1
JX123792.1
JX123793.1
JX123794.1
JX123795.1
JX123796.1
JX123797.1
JX123798.1
JX123799.1
JX123800.1
JX123801.1
JX123802.1
JX123803.1
JX123804.1
JX123805.1
JX123806.1
JX123807.1
JX123808.1
JX123809.1
JX123810.1
JX123811.1
JX123812.1
JX123813.1
JX123814.1
JX123815.1
JX123816.1
JX123817.1
JX123818.1
JX123819.1
JX123820.1
JX123821.1
JX123822.1
JX123823.1
JX123824.1
JX123825.1
JX123826.1
JX244188.1
JX244189.1
JX244190.1
JX244191.1
JX244192.1
JX244193.1
JX244194.1
JX310791.1
JX310792.1
JX310793.1
JX310794.1
JX310795.1
JX310796.1
JX443705.1
JX443706.1
JX443707.1
JX443708.1
JX443709.1
JX443710.1
JX443711.1
JX443712.1
JX443713.1
KC197836.1
KC197837.1
KC197838.1
KC197839.1
KC197840.1
KC197846.1
KC197847.1
KC197848.1
KC197849.1
KC197850.1
EU559252.1
EU559264.1
EU559274.1
FJ809933.1
GQ180067.1
GQ180068.1
GQ253625.1
GQ253626.1
GQ906537.1
GQ906538.1
GQ906539.1
GQ906540.1
GQ906541.1
GQ906542.1
GQ906543.1
GQ906544.1
GQ906545.1
GQ906546.1
GQ906547.1
GQ906548.1
GQ906549.1
GQ906550.1
GQ906551.1
GQ906552.1
GQ906553.1
GQ906554.1
GQ906555.1
GQ906556.1
GQ906557.1
GQ906558.1
GQ906559.1
GQ906560.1
GQ906561.1
GQ906562.1
GU326298.1
GU326299.1
GU365847.1
GU365848.1
GU365849.1
GU365850.1
GU365851.1
GU365852.1
GU365853.1
GU365854.1
GU365855.1
GU365856.1
GU365857.1
GU365858.1
GU365859.1
GU365860.1
GU365861.1
HQ244441.1
HQ244442.1
HQ266607.1
HQ266608.1
HQ266609.1
HQ266610.1
HQ266611.1
HQ266612.1
HQ266613.1
HQ266614.1
HQ266615.1
HQ266616.1
HQ266617.1
HQ266625.1
HQ266626.1
HQ266627.1
HQ266628.1
HQ266629.1
HQ266630.1
HQ266631.1
HQ266632.1
HQ266633.1
HQ266634.1
HQ292208.1
HQ292209.1
HQ292210.1
HQ292211.1
HQ292212.1
HQ292213.1
HQ292214.1
HQ292215.1
HQ292216.1
HQ292217.1
HQ292218.1
HQ292219.1
HQ292220.1
HQ292221.1
HQ292222.1
HQ292223.1
HQ292224.1
HQ292225.1
HQ292226.1
HQ292227.1
HQ292228.1
HQ292229.1
HQ292230.1
HQ292231.1
HQ292232.1
HQ292233.1
HQ292234.1
HQ292235.1
HQ292236.1
HQ292237.1
HQ292238.1
HQ292239.1
HQ292240.1
HQ292241.1
HQ292242.1
HQ292243.1
HQ292244.1
HQ292245.1
HQ292246.1
HQ292247.1
HQ292248.1
HQ292249.1
HQ292250.1
HQ292251.1
HQ292252.1
HQ292253.1
HQ292254.1
HQ292255.1
HQ292256.1
HQ292257.1
HQ292258.1
HQ292259.1
HQ405223.1
HQ405224.1
HQ405225.1
HQ405226.1
HQ405227.1
HQ405228.1
HQ405229.1
HQ405230.1
HQ405231.1
HQ405232.1
HQ405233.1
HQ405234.1
HQ405235.1
HQ405236.1
HQ405237.1
HQ405238.1
HQ405239.1
HQ405240.1
HQ405241.1
HQ405242.1
HQ405243.1
HQ405244.1
HQ405245.1
HQ405246.1
HQ405247.1
HQ405248.1
HQ405249.1
HQ405250.1
HQ405251.1
HQ405252.1
HQ405253.1
HQ405254.1
HQ405255.1
HQ405256.1
HQ405257.1
HQ405258.1
HQ405259.1
HQ405260.1
HQ405261.1
HQ405262.1
HQ405263.1
HQ405264.1
HQ405265.1
HQ405266.1
HQ405267.1
HQ405268.1
HQ405269.1
HQ405270.1
HQ405271.1
HQ405272.1
HQ405273.1
HQ405274.1
HQ405275.1
HQ405276.1
HQ405277.1
HQ405278.1
HQ405279.1
HQ405280.1
HQ405281.1
HQ405282.1
HQ405283.1
HQ405284.1
HQ405285.1
HQ405286.1
HQ405287.1
HQ405288.1
HQ405289.1
HQ405290.1
HQ405291.1
HQ405292.1
HQ405293.1
HQ405294.1
HQ405295.1
HQ405296.1
HQ405297.1
HQ405298.1
HQ405299.1
HQ405300.1
HQ405301.1
HQ405302.1
HQ405303.1
HQ405304.1
HQ405305.1
HQ405306.1
HQ405307.1
HQ405308.1
HQ405309.1
HQ405310.1
HQ405311.1
HQ405312.1
HQ405313.1
HQ405314.1
HQ405315.1
HQ405316.1
HQ405317.1
HQ405318.1
HQ405319.1
HQ405320.1
HQ405321.1
HQ405322.1
HQ405323.1
HQ405324.1
HQ405325.1
HQ405326.1
HQ405327.1
HQ405328.1
HQ405329.1
HQ405330.1
HQ405331.1
HQ405332.1
HQ405333.1
HQ405334.1
HQ405335.1
HQ405336.1
HQ405337.1
HQ405338.1
HQ405339.1
HQ405340.1
HQ405341.1
HQ405342.1
HQ405343.1
HQ405344.1
HQ405345.1
HQ405346.1
HQ405347.1
HQ405348.1
HQ405349.1
HQ405350.1
HQ405351.1
HQ405352.1
HQ405353.1
HQ405354.1
HQ405355.1
HQ405356.1
HQ405357.1
HQ405358.1
HQ405359.1
HQ405360.1
HQ405361.1
HQ405362.1
HQ405363.1
HQ405364.1
HQ405365.1
HQ405366.1
HQ405367.1
HQ405368.1
HQ405369.1
HQ405370.1
HQ405371.1
HQ405372.1
HQ405373.1
HQ405374.1
HQ405375.1
HQ405376.1
HQ405377.1
HQ405378.1
HQ405379.1
HQ405380.1
HQ405381.1
HQ405382.1
HQ405383.1
HQ405384.1
HQ405385.1
HQ405386.1
HQ405387.1
HQ405388.1
HQ405389.1
HQ405390.1
HQ405391.1
HQ405392.1
HQ405393.1
HQ405394.1
HQ405395.1
HQ405396.1
HQ529296.1
HQ529297.1
HQ529298.1
HQ529299.1
HQ529300.1
HQ529301.1
HQ529302.1
HQ529303.1
HQ529304.1
HQ529305.1
HQ529306.1
HQ529307.1
HQ529308.1
HQ529309.1
HQ529310.1
HQ529311.1
HQ529312.1
HQ529313.1
HQ529314.1
HQ529315.1
HQ529316.1
HQ529317.1
HQ529318.1
HQ529319.1
HQ529320.1
HQ529321.1
HQ529322.1
HQ529323.1
HQ529324.1
HQ529325.1
HQ529326.1
HQ529327.1
HQ529328.1
HQ529329.1
HQ529330.1
HQ529331.1
HQ529332.1
HQ529333.1
HQ529334.1
HQ529335.1
HQ529336.1
HQ529337.1
HQ529338.1
HQ529339.1
HQ529340.1
HQ529341.1
HQ529342.1
HQ529343.1
HQ529344.1
HQ529345.1
HQ529346.1
HQ529347.1
HQ529348.1
HQ529349.1
HQ529350.1
HQ529351.1
HQ529352.1
HQ529353.1
HQ529354.1
HQ529355.1
HQ529356.1
HQ529357.1
HQ529358.1
HQ529359.1
HQ529360.1
HQ529361.1
HQ529362.1
HQ529363.1
HQ529364.1
HQ529365.1
HQ529366.1
HQ529367.1
HQ529368.1
HQ529369.1
HQ529370.1
HQ529371.1
HQ529372.1
HQ840724.1
HQ840725.1
JF309306.1
JF309307.1
JN043432.1
JN043433.1
JN043434.1
JN043435.1
JN043436.1
JN043446.1
JN043447.1
JN043448.1
JN043449.1
JN043450.1
JN162076.1
JN162077.1
JN162078.1
JN162079.1
JN162080.1
JN162081.1
JN162082.1
JN162083.1
JN162084.1
JN162085.1
JN162086.1
JN162087.1
JN162088.1
JN162089.1
JN162090.1
JN204462.1
JN204463.1
JN204464.1
JN204465.1
JN204466.1
JN204467.1
JN540060.1
JN540061.1
JN540068.1
JN540076.1
JN566417.1
JN566418.1
JN566419.1
JN566420.1
JN566421.1
JN566422.1
JN566423.1
JN566424.1
JN566425.1
JN566426.1
JN566427.1
JN566428.1
JN566429.1
JN566430.1
JN566431.1
JN566432.1
JN566433.1
JN566434.1
JN566435.1
JN566436.1
JN566437.1
JN566438.1
JN566439.1
JN566440.1
JN566441.1
JN566442.1
JN566443.1
JN566444.1
JN566445.1
JN566446.1
JN566447.1
JN566448.1
JN566449.1
JN566450.1
JN566451.1
JN566452.1
JN566453.1
JN566454.1
JN566455.1
JN566456.1
JN566457.1
JN566458.1
JN566459.1
JN566460.1
JN566461.1
JN566462.1
JN566463.1
JN566464.1
JN566465.1
JN566466.1
JN566467.1
JN566468.1
JN566469.1
JN566470.1
JN566471.1
JN566472.1
JN566473.1
JN566474.1
JN566475.1
JN566476.1
JN566477.1
JN566478.1
JN566479.1
JN566480.1
JN566481.1
JN566482.1
JN566483.1
JN566484.1
JN566485.1
JN566486.1
JN566487.1
JN566488.1
JN566489.1
JN566490.1
JN566491.1
JN566492.1
JN566493.1
JN566494.1
JN566495.1
JN566496.1
JN566497.1
JN566498.1
JN566499.1
JN566500.1
JN566501.1
JN566502.1
JN566503.1
JN566504.1
JN566505.1
JN566506.1
JN566507.1
JN566508.1
JN566509.1
JN566510.1
JN566511.1
JN566512.1
JN566513.1
JN566514.1
JN566515.1
JN566516.1
JN566517.1
JN566518.1
JN566519.1
JN566520.1
JN566521.1
JN566522.1
JN566523.1
JN566524.1
JN566525.1
JN566526.1
JN566527.1
JN566528.1
JN566529.1
JN566530.1
JN566531.1
JN566532.1
JN566533.1
JN566534.1
JN566535.1
JN566536.1
JN566537.1
JN566538.1
JN566539.1
JN566540.1
JN566541.1
JN566542.1
JN566543.1
JN566544.1
JN566545.1
JN566546.1
JN566547.1
JN566548.1
JN566549.1
JN566550.1
JN566551.1
JN566552.1
JN566553.1
JN566554.1
JN566555.1
JN566556.1
JN566557.1
JN566558.1
JN566559.1
JN566560.1
JN566561.1
JN566562.1
JN566563.1
JN566564.1
JN566565.1
JN566566.1
JN566567.1
JN566568.1
JN566569.1
JN566570.1
JN566571.1
JN566572.1
JN566573.1
JN566574.1
JN566575.1
JN566576.1
JN566577.1
JN566578.1
JN566579.1
JN566580.1
JN566581.1
JN566582.1
JN566583.1
JN566584.1
JN566585.1
JN566586.1
JN566587.1
JN566588.1
JN566589.1
JN566590.1
JN566591.1
JN566592.1
JN566593.1
JN566594.1
JN566595.1
JN566596.1
JN566597.1
JN566598.1
JN566599.1
JN566600.1
JN566601.1
JN566602.1
JN566603.1
JN566604.1
JN566605.1
JN566606.1
JN566607.1
JN566608.1
JN566609.1
JN566610.1
JN566611.1
JN566612.1
JN566613.1
JN566614.1
JN566615.1
JN566616.1
JN566617.1
JN566618.1
JN566619.1
JN566620.1
JN566621.1
JN566622.1
JN566623.1
JN566624.1
JN566625.1
JN566626.1
JN566627.1
JN566628.1
JN566629.1
JN566630.1
JN566631.1
JN566632.1
JN566633.1
JN566634.1
JN566635.1
JN566636.1
JN566637.1
JN566638.1
JN566639.1
JN566640.1
JN566641.1
JN566642.1
JN566643.1
JN566644.1
JN566645.1
JN566646.1
JN566647.1
JN566648.1
JN566649.1
JN566650.1
JN566651.1
JN566652.1
JN566653.1
JN566654.1
JN566655.1
JN566656.1
JN566657.1
JN566658.1
JN566659.1
JN566660.1
JN566661.1
JN566662.1
JN566663.1
JN566664.1
JN566665.1
JN566666.1
JN566667.1
JN566668.1
JN566669.1
JN566670.1
JN566671.1
JN566672.1
JN566673.1
JN566674.1
JN566675.1
JN566676.1
JN566677.1
JN566678.1
JN566679.1
JN566680.1
JN566681.1
JN566682.1
JN566683.1
JN566684.1
JN566685.1
JN566686.1
JN566687.1
JN566688.1
JN566689.1
JN566690.1
JN566691.1
JN566692.1
JN566693.1
JN566694.1
JN566695.1
JN566696.1
JN566697.1
JN566698.1
JN566699.1
JN566700.1
JN566701.1
JN566702.1
JN566703.1
JN566704.1
JN566705.1
JN566706.1
JN566707.1
JN566708.1
JN566709.1
JN566710.1
JN566711.1
JN566712.1
JN566713.1
JN566714.1
JN566715.1
JN566716.1
JN566717.1
JN566718.1
JN566719.1
JN566720.1
JN566721.1
JN566722.1
JN566723.1
JN566724.1
JN566725.1
JN566726.1
JN566727.1
JN566728.1
JN566729.1
JN566730.1
JN566731.1
JN566732.1
JN566733.1
JN566734.1
JN566735.1
JN566736.1
JN566737.1
JN566738.1
JN566739.1
JN566740.1
JN566741.1
JN566742.1
JN566743.1
JN566744.1
JN566745.1
JN566746.1
JN566747.1
JN566748.1
JN566749.1
JN566750.1
JN566751.1
JN566752.1
JN566753.1
JN566754.1
JN566755.1
JN566756.1
JN566757.1
JN566758.1
JN566759.1
JN566760.1
JN566761.1
JN566762.1
JN566763.1
JN566764.1
JN566765.1
JN566766.1
JN566767.1
JN566768.1
JN566769.1
JN566770.1
JN566771.1
JN566772.1
JN566773.1
JN566774.1
JN566775.1
JN566776.1
JN566777.1
JN566778.1
JN566779.1
JN566780.1
JN566781.1
JN566782.1
JN566783.1
JN566784.1
JN566785.1
JN566786.1
JN566787.1
JN566788.1
JN566789.1
JN566790.1
JN566791.1
JN566792.1
JN566793.1
JN566794.1
JN566795.1
JN566796.1
JN566797.1
JN566798.1
JN566799.1
JN566800.1
JN566801.1
JN566802.1
JN566803.1
JN566804.1
JN566805.1
JN566806.1
JN566807.1
JN595788.1
JN676228.1
JN676229.1
JN701022.1
JN899142.1
JQ219098.1
JQ219099.1
JQ219100.1
JQ219101.1
JQ219102.1
JQ219103.1
JQ219104.1
JQ272860.1
JQ272861.1
JQ272862.1
JQ272863.1
JQ272864.1
JQ272865.1
JQ272866.1
JQ272867.1
JQ272868.1
JQ272869.1
JQ272870.1
JQ272871.1
JQ272872.1
JQ272873.1
JQ272874.1
JQ272875.1
JQ272876.1
JQ272877.1
JQ272878.1
JQ272879.1
JQ272880.1
JQ272881.1
JQ272882.1
JQ272883.1
JQ272884.1
JQ272885.1
JQ272889.1
JQ272890.1
JQ272891.1
JQ272892.1
JQ272893.1
JQ272894.1
JQ272895.1
JQ272896.1
JQ272897.1
JQ272898.1
JQ272899.1
JQ272900.1
JQ272901.1
JQ272902.1
JQ272903.1
JQ272904.1
JQ272905.1
JQ272906.1
JQ272907.1
JQ272908.1
JQ272909.1
JQ272910.1
JQ272911.1
JQ272912.1
JQ272913.1
JQ272914.1
JQ318029.1
JQ340009.1
JQ340010.1
JQ344038.1
JQ344039.1
JQ344040.1
JQ344041.1
JQ344042.1
JQ344043.1
JQ344044.1
JQ344045.1
JQ344046.1
JQ344047.1
JQ344048.1
JQ344049.1
JQ344050.1
JQ344051.1
JQ344052.1
JQ344053.1
JQ344054.1
JQ344055.1
JQ344056.1
JQ344057.1
JQ344058.1
JQ344059.1
JQ344060.1
JQ344061.1
JQ344062.1
JQ344063.1
JQ344064.1
JQ344065.1
JQ344066.1
JQ344067.1
JQ344068.1
JQ344069.1
JQ344070.1
JQ344071.1
JQ344072.1
JQ344073.1
JQ344074.1
JQ344075.1
JQ344076.1
JQ344077.1
JQ344078.1
JQ344079.1
JQ344080.1
JQ344081.1
JQ344082.1
JQ344083.1
JQ344084.1
JQ344085.1
JQ344086.1
JQ344087.1
JQ344088.1
JQ344089.1
JQ344090.1
JQ344091.1
JQ344092.1
JQ344093.1
JQ344094.1
JQ344095.1
JQ344096.1
JQ344097.1
JQ344098.1
JQ344099.1
JQ344100.1
JQ344101.1
JQ344102.1
JQ344103.1
JQ344104.1
JQ344105.1
JQ344106.1
JQ344107.1
JQ344108.1
JQ344109.1
JQ344110.1
JQ344111.1
JQ344112.1
JQ344113.1
JQ359025.1
JQ359026.1
JQ359027.1
JQ359028.1
JQ359029.1
JQ359030.1
JQ359031.1
JQ359032.1
JQ359033.1
JQ359034.1
JQ359035.1
JQ359036.1
JQ359037.1
JQ359038.1
JQ359039.1
JQ359040.1
JQ359041.1
JQ359042.1
JQ359043.1
JQ359044.1
JQ669934.1
JQ669935.1
JQ669936.1
JQ669937.1
JQ669938.1
JQ692997.1
JQ692998.1
JQ692999.1
JQ740764.1
JQ740765.1
JQ740766.1
JQ740782.1
JQ753317.1
JQ922311.1
JQ979489.1
JQ979490.1
JQ979491.1
JQ979492.1
JQ979493.1
JQ979494.1
JQ979495.1
JQ979496.1
JQ979497.1
JQ979498.1
JQ979499.1
JQ979500.1
JQ979501.1
JQ979502.1
JQ979503.1
JQ979504.1
JQ979505.1
JQ979506.1
JQ979507.1
JQ979508.1
JQ979509.1
JQ979510.1
JQ979511.1
JQ979512.1
JQ979513.1
JQ979514.1
JQ979515.1
JQ979516.1
JQ979517.1
JQ979518.1
JQ979519.1
JQ979520.1
JQ979521.1
JQ979522.1
JQ979523.1
JQ979524.1
JQ979525.1
JQ979526.1
JQ979527.1
JQ979528.1
JQ979529.1
JQ979530.1
JQ979531.1
JQ979532.1
JQ979533.1
JQ979534.1
JQ979535.1
JQ979536.1
JQ979537.1
JQ979538.1
JQ979539.1
JQ979540.1
JQ979541.1
JQ979542.1
JQ979543.1
JQ979544.1
JQ979545.1
JQ979546.1
JQ979547.1
JQ979548.1
JQ979549.1
JQ979550.1
JQ979551.1
JQ979552.1
JX088733.1
JX088734.1
JX088735.1
JX088736.1
JX088737.1
JX129810.1
JX129811.1
JX129812.1
JX129813.1
JX129814.1
JX129815.1
JX129816.1
JX129817.1
JX129818.1
JX129819.1
JX129820.1
JX129821.1
JX129822.1
JX129823.1
JX129824.1
JX129825.1
JX129826.1
JX129827.1
JX129828.1
JX129829.1
JX129830.1
JX129831.1
JX129832.1
JX129833.1
JX129834.1
JX129835.1
JX129836.1
JX129837.1
JX129838.1
JX129839.1
JX129840.1
JX129841.1
JX129842.1
JX129843.1
JX129844.1
JX129845.1
JX129846.1
JX129847.1
JX129848.1
JX129849.1
JX129850.1
JX129851.1
JX129852.1
JX129853.1
JX129854.1
JX129855.1
JX129856.1
JX129857.1
JX129858.1
JX129859.1
JX129860.1
JX129861.1
JX129862.1
JX129863.1
JX129864.1
JX129865.1
JX129866.1
JX129867.1
JX129868.1
JX129869.1
JX129870.1
JX129871.1
JX129872.1
JX129873.1
JX129874.1
JX129875.1
JX129876.1
JX129877.1
JX129878.1
JX129879.1
JX129880.1
JX129881.1
JX129882.1
JX129883.1
JX141171.1
JX141172.1
JX141173.1
JX141174.1
JX141175.1
JX141176.1
JX141177.1
JX141178.1
JX141179.1
JX141180.1
JX141181.1
JX141182.1
JX141183.1
JX141184.1
JX141185.1
JX141186.1
JX141187.1
JX141188.1
JX141189.1
JX141190.1
JX141191.1
JX141192.1
JX141193.1
JX141194.1
JX141195.1
JX427544.1
JX982976.1
JX982977.1
JX982978.1
KC314011.1
KC314012.1
KC314013.1
KC314014.1
KC314015.1
KC314016.1
KC314017.1
KC314018.1
KC314019.1
KC314020.1
KC314021.1
KC314022.1
KC314023.1
KC314024.1
KC314025.1
KC314026.1
KC314027.1
KC314028.1
KC314029.1
KC314030.1
KC314031.1
KC314032.1
KC314033.1
KC314034.1
KC314035.1
KC314036.1
KC314037.1
KC314038.1
KC314039.1
KC314040.1
KC314041.1
KC314042.1
KC314043.1
KC314044.1
KC314045.1
KC314046.1
KC314047.1
KC314048.1
KC314049.1
KC314050.1
KC314051.1
KC314052.1
KC314053.1
KC314054.1
KC314055.1
KC314056.1
KC314057.1
KC314058.1
KC314059.1
KC314060.1
KC314061.1
KC314062.1
KC314063.1
KC314064.1
KC314065.1
KC314066.1
KC314067.1
KC314068.1
KC314069.1
KC314070.1
KC314071.1
KC314072.1
KC314073.1
KC314074.1
KC314075.1
KC314076.1
KC314077.1
KC314078.1
KC314079.1
KC314080.1
KC314081.1
KC314082.1
KC314083.1
KC314084.1
KC314085.1
KC314086.1
KC314087.1
KC314088.1
KC314089.1
KC314090.1
KC314091.1
KC314092.1
KC314093.1
KC314094.1
KC314095.1
KC314096.1
KC314097.1
KC314098.1
KC314099.1
KC314100.1
KC314101.1
KC314102.1
KC314103.1
KC314104.1
KC314105.1
KC314106.1
KC314107.1
KC314108.1
KC314109.1
KC314110.1
KC314111.1
KC314112.1
KC314113.1
KC314114.1
KC314115.1
KC314116.1
KC314117.1
KC314118.1
KC314119.1
KC314120.1
KC314121.1
KC314122.1
KC314123.1
KC314124.1
KC314125.1
KC314126.1
KC314127.1
KC314128.1
KC314129.1
KC314130.1
KC314131.1
KC314132.1
KC314133.1
KC314134.1
KC314135.1
KC314136.1
KC314137.1
KC314138.1
KC314139.1
KC314140.1
KC314141.1
KC314142.1
KC314143.1
KC314144.1
KC314145.1
KC314146.1
KC314147.1
KC314148.1
KC314149.1
KC314150.1
KC314151.1
KC314152.1
KC314153.1
KC314154.1
KC314155.1
KC314156.1
KC314157.1
KC314158.1
KC314159.1
KC314160.1
KC314161.1
KC314162.1
KC314163.1
KC314164.1
KC314165.1
KC314166.1
KC314167.1
KC314168.1
KC314169.1
KC314170.1
KC314171.1
KC314172.1
KC314173.1
KC314174.1
KC314175.1
KC314176.1
KC314177.1
KC314178.1
KC314179.1
KC314180.1
KC314181.1
KC314182.1
KC314183.1
KC314184.1
KC314185.1
KC314186.1
KC314187.1
KC314188.1
KC314189.1
KC314190.1
KC314191.1
KC314192.1
KC314193.1
KC314194.1
KC314195.1
KC314196.1
KC314197.1
KC314198.1
KC314199.1
KC314200.1
KC314201.1
KC314202.1
KC314203.1
KC314204.1
KC314205.1
KC314206.1
KC314207.1
KC314208.1
KC314209.1
KC314210.1
KC314211.1
KC314212.1
KC314213.1
KC314214.1
KC314215.1
KC314216.1
KC314217.1
KC314218.1
KC314219.1
KC314220.1
KC314221.1
KC314222.1
KC314223.1
KC314224.1
KC314225.1
KC314226.1
KC314227.1
KC314228.1
KC314229.1
KC314230.1
KC314231.1
KC314232.1
KC314233.1
KC314234.1
KC314235.1
KC314236.1
KC314237.1
KC314238.1
KC314239.1
KC314240.1
KC314241.1
KC314242.1
KC314243.1
KC314244.1
KC314245.1
KC314246.1
KC314247.1
KC314248.1
KC314249.1
KC314250.1
KC314251.1
KC314252.1
KC314253.1
KC314254.1
KC314255.1
KC314256.1
KC314257.1
KC314258.1
KC314259.1
KC314260.1
KC314261.1
KC314262.1
KC314263.1
KC314264.1
KC314265.1
KC314266.1
KC314267.1
KC314268.1
KC314269.1
KC314270.1
KC314271.1
KC314272.1
KC314273.1
KC314274.1
KC314275.1
KC314276.1
KC314277.1
KC314278.1
KC314279.1
KC314280.1
KC314281.1
KC314282.1
KC314283.1
KC314284.1
KC314285.1
KC314286.1
KC314287.1
KC314288.1
KC314289.1
KC314290.1
KC314291.1
KC314292.1
KC314293.1
KC314294.1
KC314295.1
KC314296.1
KC314297.1
KC314298.1
KC314299.1
KC314300.1
KC314301.1
KC314302.1
KC314303.1
KC314304.1
KC314305.1
KC314306.1
KC314307.1
KC314308.1
KC314309.1
KC314310.1
KC314311.1
KC314312.1
KC314313.1
KC314314.1
KC314315.1
KC314316.1
KC314317.1
KC314318.1
KC314319.1
KC314320.1
KC314321.1
KC314322.1
KC314323.1
KC314324.1
KC314325.1
KC314326.1
KC314327.1
KC314328.1
KC314329.1
KC314330.1
KC314331.1
KC314332.1
KC314333.1
KC314334.1
KC314335.1
KC314336.1
KC314337.1
KC314338.1
KC314339.1
KC314340.1
KC314341.1
KC314342.1
KC314343.1
KC314344.1
KC314345.1
KC314346.1
KC314347.1
KC314348.1
KC314349.1
KC314350.1
KC314351.1
KC314352.1
KC314353.1
KC314354.1
KC314355.1
KC314356.1
KC314357.1
KC314358.1
KC314359.1
KC314360.1
KC314361.1
KC314362.1
KC314363.1
KC314364.1
KC314365.1
KC314366.1
KC314367.1
KC314368.1
KC314369.1
KC314370.1
KC314371.1
KC314372.1
KC314373.1
KC314374.1
KC314375.1
KC314376.1
KC314377.1
KC314378.1
KC314379.1
KC314380.1
KC314381.1
KC314382.1
KC314383.1
KC314384.1
KC314385.1
KC314386.1
KC314387.1
KC314388.1
KC314389.1
KC314390.1
KC314391.1
KC314392.1
KC314393.1
KC314394.1
KC314395.1
KC314396.1
KC314397.1
KC314398.1
KC314399.1
KC314400.1
KC314401.1
KC314402.1
KC314403.1
KC314404.1
KC314405.1
KC314406.1
KC314407.1
KC314408.1
KC314409.1
KC314410.1
KC314411.1
KC314412.1
KC314413.1
KC314414.1
KC314415.1
KC314416.1
KC314417.1
KC314418.1
KC314419.1
KC314420.1
KC314421.1
KC314422.1
KC314423.1
KC314424.1
KC314425.1
KC314426.1
KC314427.1
KC314428.1
KC314429.1
KC314430.1
KC314431.1
KC314432.1
KC314433.1
KC314434.1
KC314435.1
KC314436.1
KC314437.1
KC314438.1
KC314439.1
KC314440.1
KC314441.1
KC314442.1
KC314443.1
KC314444.1
KC314445.1
KC314446.1
KC314447.1
KC314448.1
KC314449.1
KC314450.1
KC314451.1
KC314452.1
KC314453.1
KC314454.1
KC314455.1
KC314456.1
KC314457.1
KC314458.1
KC314459.1
KC314460.1
KC314461.1
KC314462.1
KC314463.1
KC314464.1
KC314465.1
KC314466.1
KC314467.1
KC314468.1
KC314469.1
KC314470.1
KC314471.1
KC314472.1
KC314473.1
KC314474.1
KC314475.1
KC314476.1
KC314477.1
KC314478.1
KC314479.1
KC314480.1
KC314481.1
KC314482.1
KC314483.1
KC314484.1
KC314485.1
KC314486.1
KC314487.1
KC314488.1
KC314489.1
KC314490.1
KC314491.1
KC314492.1
KC314493.1
KC314494.1
KC314495.1
KC314496.1
KC314497.1
KC314498.1
KC314499.1
KC314500.1
KC314501.1
KC314502.1
KC314503.1
KC314504.1
KC314505.1
KC314506.1
KC314507.1
KC314508.1
KC314509.1
KC314510.1
KC314511.1
KC314512.1
KC314513.1
KC314514.1
KC314515.1
KC314516.1
KC314517.1
KC314518.1
KC314519.1
KC314520.1
KC314521.1
KC314522.1
KC314523.1
KC314524.1
KC314525.1
KC314526.1
KC314527.1
KC314528.1
KC314529.1
KC314530.1
KC314531.1
KC314532.1
KC314533.1
KC314534.1
KC314535.1
KC314536.1
KC314537.1
KC314538.1
KC314539.1
KC314540.1
KC314541.1
KC314542.1
KC314543.1
KC314544.1
KC314545.1
KC314546.1
KC314547.1
KC314548.1
KC314549.1
KC314550.1
KC314551.1
KC314552.1
KC314553.1
KC314554.1
KC314555.1
KC314556.1
KC314557.1
KC314558.1
KC314559.1
KC314560.1
KC314561.1
KC314562.1
KC314563.1
KC314564.1
KC314565.1
KC314566.1
KC314567.1
KC314568.1
KC314569.1
KC314570.1
KC314571.1
KC314572.1
KC314573.1
KC314574.1
KC314575.1
KC314576.1
KC314577.1
KC314578.1
KC314579.1
KC314580.1
KC314581.1
KC314582.1
KC314583.1
KC314584.1
KC314585.1
KC314586.1
KC314587.1
KC314588.1
KC314589.1
KC314590.1
KC314591.1
KC314592.1
KC314593.1
KC314594.1
KC314595.1
KC314596.1
KC314597.1
KC314598.1
KC314599.1
KC314600.1
KC314601.1
KC314602.1
KC314603.1
KC314604.1
KC314605.1
KC314606.1
KC314607.1
KC314608.1
KC314609.1
KC314610.1
KC314611.1
KC314612.1
KC314613.1
KC314614.1
KC314615.1
KC314616.1
KC314617.1
KC314618.1
KC314619.1
KC314620.1
KC314621.1
KC314622.1
KC314623.1
KC314624.1
KC314625.1
KC314626.1
KC314627.1
KC314628.1
KC314629.1
KC314630.1
KC314631.1
KC314632.1
KC314633.1
KC314634.1
KC314635.1
KC314636.1
KC314637.1
KC314709.2
KC314710.2
KC314711.2
KC314712.2
KC314713.2
KC314714.2
KC314715.2
KC314716.2
KC314717.2
KC314718.2
KC314719.2
KC314720.2
KC314721.2
KC314722.2
KC314723.2
KC314724.2
KC314725.2
KC314726.2
KC314727.2
KC314728.2
KC314729.2
KC314730.2
KC314731.2
KC314732.2
KC314733.2
KC314734.2
KC314735.2
KC314736.2
KC314737.2
KC314738.2
KC314739.2
KC314740.2
KC314741.2
KC314742.2
KC314743.2
KC314744.2
KC314745.2
KC314746.2
KC314747.2
KC314748.2
KC314749.2
KC314750.2
KC314751.2
KC314752.2
KC314753.2
KC314754.2
KC314755.2
KC314756.2
KC314757.2
KC314758.2
KC314759.2
KC314760.2
KC314761.2
KC314762.2
KC314763.2
KC314764.2
KC314765.2
KC314766.2
KC314767.2
KC314768.2
KC314769.2
KC314770.2
KC314771.2
KC314772.2
KC314773.2
KC314774.2
KC314775.2
KC314776.2
KC314777.2
KC314778.2
KC314779.2
KC314780.2
KC314781.2
KC314782.2
KC314783.2
KC314784.2
KC314785.2
KC314786.2
KC314787.2
KC314788.2
KC314789.2
KC314790.2
KC314791.2
KC314792.2
KC314793.2
KC314794.2
KC314795.2
KC314796.2
KC314797.2
KC314798.2
KC314799.2
KC314800.2
KC314801.2
KC314802.2
KC314803.2
KC314804.2
KC314805.2
KC314806.2
KC314807.2
KC314808.2
KC314809.2
KC314810.2
KC314811.2
KC314812.2
KC314813.2
KC314814.2
KC314815.2
KC314816.2
KC314817.2
KC314818.2
KC314819.2
KC314820.2
KC314821.2
KC314822.2
KC314823.2
KC314824.2
KC314825.2
KC314826.2
KC314827.2
KC314828.2
KC314829.2
KC314830.2
KC314831.2
KC314832.2
KC314833.2
KC314834.2
KC314835.2
KC314836.2
KC314837.2
KC314838.2
KC314839.2
KC314840.2
KC314841.2
KC314842.2
KC314843.2
KC314844.2
KC314845.2
KC314846.2
KC314847.2
KC314848.2
KC314849.2
KC314850.2
KC314851.2
KC314852.2
KC314853.2
KC314854.2
KC314855.2
KC314856.2
KC314857.2
KC314858.2
KC314859.2
KC314905.2
KC314906.2
KC314907.2
KC314908.2
KC314909.2
KC314910.2
KC314911.2
KC314912.2
KC314913.2
KC314914.2
KC314915.2
KC314916.2
KC314917.2
KC314918.2
KC314919.2
KC314920.2
KC314921.2
KC314922.2
KC314923.2
KC314924.2
KC314925.2
KC314926.2
KC314927.2
KC314928.2
KC314929.2
KC314930.2
KC314931.2
KC314932.2
KC314933.2
KC314934.2
KC314935.2
KC314936.2
KC314937.2
KC314938.2
KC314939.2
KC314940.2
KC314941.2
KC314942.2
KC314943.2
KC314944.2
KC314945.2
KC314946.2
KC314947.2
KC314948.2
KC314949.2
KC314950.2
KC314951.2
KC314952.2
KC314953.2
KC314995.2
KC314996.2
KC314997.2
KC314998.2
KC314999.2
KC315000.2
KC315001.2
KC315002.2
KC315003.2
KC315004.2
KC315005.2
KC315006.2
KC315007.2
KC315008.2
KC315009.2
KC315010.2
KC315011.2
KC315012.2
KC315013.2
KC315014.2
KC315015.2
KC315016.2
KC315017.2
KC315018.2
KC315019.2
KC315020.2
KC315021.2
KC315022.2
KC315023.2
KC315024.2
KC315025.2
KC315026.2
KC315027.2
KC315028.2
KC315029.2
KC315030.2
KC315031.2
KC315032.2
KC315033.2
KC315034.2
KC315036.1
KC315043.1
KC315107.1
KC315108.1
KC315109.1
KC315110.1
KC315111.1
KC315112.1
KC315113.1
KC315114.2
KC315115.2
KC315116.2
KC315117.2
KC315118.2
KC315119.2
KC315120.2
KC315121.2
KC315122.2
KC315123.2
KC315124.2
KC315125.2
KC315126.2
KC315127.2
KC315128.2
KC315129.2
KC315130.2
KC315131.2
KC315132.2
KC315133.2
KC315134.2
KC315135.2
KC315136.2
KC315137.2
KC315138.2
KC315139.2
KC315140.2
KC315141.2
KC315142.2
KC315143.2
KC315144.2
KC315145.2
KC315146.2
KC315147.2
KC315148.2
KC315149.2
KC315150.2
KC315151.2
KC315152.2
KC315153.2
KC315154.2
KC315155.2
KC315156.2
KC315157.2
KC315158.2
KC315159.2
KC315160.2
KC315161.2
KC315162.2
KC315163.2
KC315164.2
KC315165.2
KC315166.2
KC315167.2
KC315168.2
KC315169.2
KC315170.2
KC315171.2
KC315172.2
KC315173.2
KC315174.2
KC315175.2
KC315176.2
KC315177.2
KC315178.2
KC315179.2
KC315180.2
KC315181.2
KC315182.2
KC315183.2
KC315184.2
KC315185.2
KC315186.2
KC315187.2
KC315188.2
KC315189.2
KC315190.2
KC315191.2
KC315192.2
KC315193.2
KC315194.2
KC315195.2
KC315196.2
KC315197.2
KC315198.2
KC315199.2
KC315200.2
KC315201.2
KC315202.2
KC315203.2
KC315204.2
KC315205.2
KC315206.2
KC315207.2
KC315208.2
KC315209.1
KC315210.1
KC315211.1
KC315212.1
KC315213.1
KC315214.1
KC315215.1
KC315216.1
KC315217.1
KC315218.1
KC315219.1
KC315220.1
KC315233.1
KC315234.1
KC315235.1
KC315236.1
KC315237.1
KC315238.1
KC315239.1
KC315240.1
KC315241.1
KC315242.1
KC315243.1
KC315244.1
KC315245.1
KC315246.1
KC315247.1
KC315248.1
KC315249.1
KC315250.1
KC315251.1
KC315252.1
KC315253.1
KC315254.1
KC315255.1
KC315256.1
KC315257.1
KC315258.1
KC315259.1
KC315260.1
KC315261.1
KC315262.1
KC315263.1
KC315264.1
KC315265.1
KC315266.1
KC315267.1
KC315268.1
KC315269.1
KC315270.1
KC315271.1
KC315272.1
KC315273.1
KC315274.1
KC315275.1
KC315276.1
KC315277.1
KC315278.1
KC315279.1
KC315280.1
KC315281.1
KC315282.1
KC315283.1
KC315284.1
KC315285.1
KC315286.1
KC315287.1
HQ541648.1
HQ541660.1
HQ541673.2
HQ541676.2
HQ541684.1
JN714470.1
JN714471.1
CY130002.1
CY130010.1
CY130018.1
CY130026.1
CY130034.1
CY130042.1
CY130050.1
CY130058.1
CY130066.1
CY130074.1
CY130082.1
CY130090.1
CY130098.1
CY130106.1
CY130111.1
CY130114.1
CY130119.1
CY130122.1
CY130130.1
CY130138.1
CY130146.1
CY130154.1
JX877476.1
JX877477.1
JX877478.1
JX877479.1
JX877480.1
JX877481.1
JX877482.1
JX877483.1
JX877484.1
JX877485.1
JX877486.1
JX877487.1
JX877488.1
JX877489.1
JX877490.1
JX877491.1
JX877492.1
JX877493.1
JX877494.1
JX877495.1
JX877496.1
JX877497.1
JX877498.1
JX877499.1
JX877500.1
JX877501.1
JX877502.1
JX877503.1
JX877504.1
JX877505.1
JX877506.1
JX877507.1
JX877508.1
JX877509.1
JX877510.1
JX877511.1
JX877512.1
JX877513.1
JX877514.1
JX877515.1
JX877516.1
JX877517.1
JX877518.1
JX877519.1
JX877520.1
JX877521.1
AB773853.1
JQ080271.1
JQ080272.1
JQ080273.1
JQ080274.1
JQ080275.1
JQ080276.1
JQ080277.1
JQ080278.1
JQ080279.1
JQ080280.1
JQ080281.1
AB478035.1
AB478036.1
AB478037.1
AB478038.1
AB478039.1
AB478040.1
AB478041.1
AB478042.1
AB773280.1
AB773281.1
AB773282.1
AB773283.1
AB773284.1
AB773285.1
AB773286.1
AB773287.1
AB773288.1
AB773289.1
HV947139.1
HV947140.1
HV947141.1
HV947142.1
HV947143.1
HV947144.1
HV947145.1
HV947146.1
HV947147.1
HV947148.1
HV947149.1
HV947150.1
HV947179.1
HV947180.1
HV949964.1
HV949965.1
HV949966.1
HV950652.1
HV951066.1
HV951067.1
HV951068.1
HV951069.1
HV951070.1
HV951071.1
HV951723.1
HV955846.1
HV955847.1
HV955848.1
HV955849.1
HV955850.1
HV955851.1
HV955994.1
HV955995.1
HV955996.1
HV955997.1
HV955998.1
HV955999.1
HV956000.1
HV956001.1
HV956002.1
HV956003.1
HV956004.1
HV956005.1
HV956006.1
HV956007.1
HV956008.1
HV956009.1
HV956010.1
HV956012.1
HV956015.1
HV956018.1
HV956019.1
HV956020.1
HV956021.1
HV956022.1
HV956023.1
HV956024.1
HV956025.1
HV956026.1
HV956094.1
HV956215.1
HV956217.1
HV956221.1
HV956223.1
HV956227.1
HV956229.1
HV956231.1
HV956235.1
HV956237.1
HV956239.1
HV956243.1
HV956245.1
HV956249.1
HV956251.1
HV956253.1
HV956257.1
HV956259.1
HV956261.1
HV956265.1
HV956267.1
HV956271.1
HV956273.1
HV956327.1
HV956328.1
HV956329.1
HV956330.1
HV956332.1
HV956334.1
HV956336.1
HV957082.1
HV957084.1
HV957085.1
HV957086.1
HV957087.1
HV957088.1
HV957089.1
HV957092.1
HV957093.1
HV957095.1
HV957096.1
HV957099.1
HV957100.1
HV957104.1
HV957106.1
HV957108.1
HV957111.1
JQ741970.1
JX416210.1
JX416217.1
JX416225.1
JX416226.1
JX912355.1
JX912356.1
JX912357.1
JX912358.1
JX912359.1
JX912360.1
JX912361.1
JX912362.1
JX912363.1
JX912364.1
JX912947.1
JX912948.1
JX912949.1
JX912950.1
JX912951.1
JX912952.1
JX946706.1
JX946707.1
JX946708.1
JX946709.1
JX946710.1
JX946711.1
JX946712.1
JX946713.1
JX946714.1
JX946715.1
JX946716.1
JX946717.1
JX946718.1
JX946719.1
JX946720.1
JX946721.1
JX946722.1
JX946723.1
JX946724.1
JX946725.1
JX968993.1
JX968994.1
JX968995.1
JX968996.1
JX968997.1
JX968998.1
JX968999.1
JX969000.1
KC143289.1
KC143290.1
KC143291.1
KC143292.1
KC143293.1
KC143294.1
KC143295.1
KC143296.1
KC143297.1
KC143298.1
KC143299.1
KC143300.1
KC143301.1
KC143302.1
KC143303.1
KC143304.1
KC143305.1
KC293537.1
KC293539.1
KC293541.1
KC310690.1
KC310696.1
KC310699.1
KC310702.1
KC333079.1
KC333082.1
KC333085.1
KC333088.1
KC333091.1
KC333094.1
KC333097.1
KC333100.1
KC333103.1
KC333106.1
KC333109.1
KC333112.1
KC333117.1
KC333120.1
KC333123.1
KC333126.1
KC333129.1
KC333132.1
KC333135.1
KC333138.1
KC333141.1
KC333144.1
KC333147.1
KC333150.1
KC333153.1
KC333156.1
JQ319176.1
JQ319177.1
JQ319178.1
JQ319179.1
JQ319180.1
JQ319181.1
JQ319182.1
JQ319183.1
JQ319184.1
JQ319185.1
JQ319186.1
JQ319187.1
JQ319188.1
JQ319189.1
JQ319190.1
JQ319191.1
JQ319192.1
JQ319193.1
JQ319194.1
JQ319195.1
JQ319196.1
JQ319197.1
JQ319198.1
JQ319199.1
JQ319200.1
JQ319201.1
JQ319202.1
JQ319203.1
JQ319204.1
JQ319205.1
JQ319206.1
JQ319207.1
JQ319208.1
JQ319209.1
JQ319210.1
JQ319211.1
JQ319212.1
JQ319213.1
JQ319214.1
JQ319215.1
JQ319216.1
JQ319217.1
JQ319218.1
JQ319219.1
JQ319220.1
JQ319221.1
JQ319222.1
JQ319223.1
JQ319224.1
JQ319225.1
JQ319226.1
JQ319227.1
JQ319228.1
JQ319229.1
JQ319230.1
JQ319231.1
JQ319232.1
JQ319233.1
JQ319234.1
JQ319235.1
JQ319236.1
JQ319237.1
JQ319238.1
JQ319239.1
JQ319240.1
JQ319241.1
JQ319242.1
JQ319243.1
JQ319244.1
JQ319245.1
JQ319246.1
JQ319247.1
JQ319248.1
JQ319249.1
JQ319250.1
JQ319251.1
JQ319252.1
JQ319253.1
JQ319254.1
JQ319255.1
JQ319256.1
JQ319257.1
JQ319258.1
JQ319259.1
JQ319260.1
JQ319261.1
JQ319262.1
JQ319263.1
JQ319264.1
JQ319265.1
JQ319266.1
JQ319267.1
JQ319268.1
JQ319269.1
JQ319270.1
JQ319271.1
JQ319272.1
JQ319273.1
JQ319274.1
JQ319275.1
JQ319276.1
JQ319277.1
JQ319278.1
JQ319279.1
JQ319280.1
JQ319281.1
JQ319282.1
JQ319283.1
JQ319284.1
JQ319285.1
JQ319286.1
JQ319287.1
JQ319288.1
JQ319289.1
JQ319290.1
JQ319291.1
JQ319292.1
JQ319293.1
JQ319294.1
JQ319295.1
JQ319296.1
JQ319297.1
JQ319298.1
JQ319299.1
JQ319300.1
JQ319301.1
JQ319302.1
JQ319303.1
JQ319304.1
JQ319305.1
JQ319306.1
JQ319307.1
JQ319308.1
JQ319309.1
JQ319310.1
JQ319311.1
JQ319312.1
JQ319313.1
JQ319314.1
JQ319315.1
JQ319316.1
JQ319317.1
JQ319318.1
JQ319319.1
JQ478482.1
JQ478483.1
JQ478484.1
JQ478485.1
JQ478486.1
JQ478487.1
JQ904060.1
JQ904061.1
JQ904062.1
JQ904063.1
JX147023.1
JX147024.1
JX147025.1
JX147026.1
JX147027.1
JX147028.1
JX147029.1
JX147030.1
JX147031.1
JX147032.1
JX147033.1
JX147034.1
JX147035.1
JX147036.1
JX147037.1
JX147038.1
JX147039.1
JX147040.1
JX147041.1
JX147042.1
JX147043.1
JX147044.1
JX147045.1
JX147046.1
JX147047.1
JX147048.1
JX147049.1
JX147050.1
JX147051.1
JX147052.1
JX147053.1
JX147054.1
JX147055.1
JX147056.1
JX147057.1
JX147058.1
JX147059.1
JX147060.1
JX147061.1
JX147062.1
JX147063.1
JX147064.1
JX147065.1
JX147066.1
JX147067.1
JX147068.1
JX147069.1
JX147070.1
JX147071.1
JX147072.1
JX147073.1
JX147074.1
JX147075.1
JX147076.1
JX147077.1
JX147078.1
JX147079.1
JX147080.1
JX147081.1
JX147082.1
JX147083.1
JX147084.1
JX147085.1
JX147086.1
JX147087.1
JX147088.1
JX147089.1
JX147090.1
JX147091.1
JX147092.1
JX147093.1
JX147094.1
JX147095.1
JX147096.1
JX147097.1
JX147098.1
JX147099.1
JX147100.1
JX147101.1
JX147102.1
JX147103.1
JX147104.1
JX147105.1
JX147106.1
JX147107.1
JX147108.1
JX147109.1
JX147110.1
JX147111.1
JX147112.1
JX147113.1
JX147114.1
JX147115.1
JX147116.1
JX147117.1
JX147118.1
JX147119.1
JX147120.1
JX147121.1
JX147122.1
JX147123.1
JX147124.1
JX147125.1
JX147126.1
JX147127.1
JX147128.1
JX147129.1
JX147130.1
JX147131.1
JX147132.1
JX147133.1
JX147134.1
JX147135.1
JX147136.1
JX147137.1
JX147138.1
JX147139.1
JX147140.1
JX147141.1
JX147142.1
JX147143.1
JX147144.1
JX147145.1
JX147146.1
JX147147.1
JX147148.1
JX147149.1
JX147150.1
JX147151.1
JX147152.1
JX147153.1
JX147154.1
JX147155.1
JX147156.1
JX147157.1
JX147158.1
JX147159.1
JX147160.1
JX147161.1
JX147162.1
JX147163.1
JX147164.1
JX147165.1
JX147166.1
JX147167.1
JX147168.1
JX147169.1
JX147170.1
JX147171.1
JX147172.1
JX147173.1
JX147174.1
JX147175.1
JX147176.1
JX147177.1
JX147178.1
JX147179.1
JX147180.1
JX147181.1
JX147182.1
JX147183.1
JX147184.1
JX147185.1
JX147186.1
JX147187.1
JX147188.1
JX147189.1
JX147190.1
JX147191.1
JX147192.1
JX147193.1
JX147194.1
JX147195.1
JX147196.1
JX147197.1
JX147198.1
JX147199.1
JX147200.1
JX147201.1
JX147202.1
JX147203.1
JX147204.1
JX147205.1
JX147206.1
JX147207.1
JX147208.1
JX147209.1
JX147210.1
JX147211.1
JX147212.1
JX147213.1
JX147214.1
JX147215.1
JX147216.1
JX147217.1
JX147218.1
JX147219.1
JX147220.1
JX147221.1
JX147222.1
JX147223.1
JX147224.1
JX147225.1
JX147226.1
JX147227.1
JX147228.1
JX147229.1
JX147230.1
JX147231.1
JX147232.1
JX147233.1
JX147234.1
JX147235.1
JX147236.1
JX147237.1
JX147238.1
JX147239.1
JX147240.1
JX147241.1
JX147242.1
JX147243.1
JX147244.1
JX147245.1
JX147246.1
JX147247.1
JX147248.1
JX147249.1
JX147250.1
JX147251.1
JX147252.1
JX147253.1
JX147254.1
JX147255.1
JX147256.1
JX147257.1
JX147258.1
JX147259.1
JX147260.1
JX147261.1
JX147262.1
JX147263.1
JX147264.1
JX147265.1
JX147266.1
JX147267.1
JX147268.1
JX147269.1
JX147270.1
JX147271.1
JX147272.1
JX147273.1
JX147274.1
JX147275.1
JX147276.1
JX147277.1
JX147278.1
JX147279.1
JX147280.1
JX147281.1
JX147282.1
JX147283.1
JX147284.1
JX147285.1
JX147286.1
JX147287.1
JX147288.1
JX147289.1
JX147290.1
JX147291.1
JX147292.1
JX147293.1
JX147294.1
JX147295.1
JX147296.1
JX147297.1
JX147298.1
JX147299.1
JX147300.1
JX147301.1
JX147302.1
JX147303.1
JX147304.1
JX147305.1
JX147306.1
JX147307.1
JX147308.1
JX147309.1
JX147310.1
JX147311.1
JX147312.1
JX147313.1
JX147314.1
JX147315.1
JX147316.1
JX147317.1
JX147318.1
JX147319.1
JX147320.1
JX147321.1
JX147322.1
JX147323.1
JX147324.1
JX147325.1
JX147326.1
JX147327.1
JX147328.1
JX147329.1
JX147330.1
JX147331.1
JX147332.1
JX147333.1
JX147334.1
JX147335.1
JX147336.1
JX147337.1
JX147338.1
JX147339.1
JX147340.1
JX147341.1
JX147342.1
JX147343.1
JX147344.1
JX147345.1
JX147346.1
JX147347.1
JX147348.1
JX147349.1
JX147350.1
JX147351.1
JX147352.1
JX147353.1
JX147354.1
JX147355.1
JX147356.1
JX147357.1
JX147358.1
JX147359.1
JX147360.1
JX147361.1
JX147362.1
JX147363.1
JX147364.1
JX147365.1
JX147366.1
JX147367.1
JX147368.1
JX147369.1
JX147370.1
JX147371.1
JX147372.1
JX147373.1
JX147374.1
JX147375.1
JX147376.1
JX147377.1
JX147378.1
JX147379.1
JX147380.1
JX147381.1
JX147382.1
JX147383.1
JX147384.1
JX147385.1
JX147386.1
JX147387.1
JX147388.1
JX147389.1
JX147390.1
JX147391.1
JX147392.1
JX147393.1
JX147394.1
JX147395.1
JX147396.1
JX147397.1
JX147398.1
JX147399.1
JX147400.1
JX147401.1
JX147402.1
JX147403.1
JX147404.1
JX147405.1
JX147406.1
JX147407.1
JX147408.1
JX147409.1
JX147410.1
JX147411.1
JX147412.1
JX147413.1
JX147414.1
JX147415.1
JX147416.1
JX147417.1
JX147418.1
JX147419.1
JX147420.1
JX147421.1
JX147422.1
JX147423.1
JX147424.1
JX147425.1
JX147426.1
JX147427.1
JX147428.1
JX147429.1
JX147430.1
JX147431.1
JX147432.1
JX147433.1
JX147434.1
JX147435.1
JX147436.1
JX147437.1
JX147438.1
JX147439.1
JX147440.1
JX147441.1
JX147442.1
JX147443.1
JX147444.1
JX147445.1
JX147446.1
JX147447.1
JX147448.1
JX147449.1
JX147450.1
JX147451.1
JX147452.1
JX147453.1
JX147454.1
JX147455.1
JX147456.1
JX147457.1
JX147458.1
JX147459.1
JX147460.1
JX147461.1
JX147462.1
JX147463.1
JX147464.1
JX147465.1
JX147466.1
JX147468.1
JX147469.1
JX147470.1
JX147471.1
JX147472.1
JX147473.1
JX147474.1
JX147475.1
JX147476.1
JX147477.1
JX147478.1
JX147479.1
JX147480.1
JX147481.1
JX147482.1
JX147483.1
JX147484.1
JX147485.1
JX147486.1
JX147487.1
JX147488.1
JX147489.1
JX147490.1
JX147491.1
JX147492.1
JX147493.1
JX147494.1
JX147495.1
JX147496.1
JX147497.1
JX147498.1
JX147499.1
JX147500.1
JX147501.1
JX147502.1
JX147503.1
JX147504.1
JX147505.1
JX147506.1
JX147507.1
JX147508.1
JX147509.1
JX147510.1
JX147511.1
JX147512.1
JX147513.1
JX147514.1
JX147515.1
JX147516.1
JX147517.1
JX147518.1
JX147519.1
JX147520.1
JX147521.1
JX147522.1
JX147523.1
JX147524.1
JX147525.1
JX147526.1
JX147527.1
JX147528.1
JX147529.1
JX147530.1
JX147531.1
JX147532.1
JX147533.1
JX147534.1
JX147535.1
JX147536.1
JX147537.1
JX147538.1
JX147539.1
JX147540.1
JX147541.1
JX147542.1
JX147543.1
JX147544.1
JX147545.1
JX147546.1
JX147547.1
JX147548.1
JX147549.1
JX147550.1
JX147551.1
JX147552.1
JX147553.1
JX147554.1
JX147555.1
JX147556.1
JX147557.1
JX147558.1
JX147559.1
JX147560.1
JX147561.1
JX147562.1
JX147563.1
JX147564.1
JX147565.1
JX147566.1
JX147567.1
JX147568.1
JX147569.1
JX147570.1
JX147571.1
JX147572.1
JX147573.1
JX147574.1
JX147575.1
JX147576.1
JX147577.1
JX147578.1
JX147579.1
JX147580.1
JX147581.1
JX147582.1
JX147583.1
JX147584.1
JX147585.1
JX147586.1
JX147587.1
JX147588.1
JX147589.1
JX147590.1
JX147591.1
JX147592.1
JX147593.1
JX147594.1
JX147595.1
JX147596.1
JX147597.1
JX147598.1
JX147599.1
JX147600.1
JX147601.1
JX147602.1
JX147603.1
JX147604.1
JX147605.1
JX147606.1
JX147607.1
JX147608.1
JX147609.1
JX147610.1
JX147611.1
JX147612.1
JX147613.1
JX147614.1
JX147615.1
JX147616.1
JX147617.1
JX147618.1
JX147619.1
JX147620.1
JX147621.1
JX147622.1
JX147623.1
JX147624.1
JX147625.1
JX147626.1
JX147627.1
JX147628.1
JX147629.1
JX147630.1
JX147631.1
JX147632.1
JX147633.1
JX147634.1
JX147635.1
JX147636.1
JX147637.1
JX147638.1
JX147639.1
JX147640.1
JX147641.1
JX147642.1
JX147643.1
JX147644.1
JX147645.1
JX147646.1
JX147647.1
JX147648.1
JX147649.1
JX147650.1
JX147651.1
JX147652.1
JX147653.1
JX147654.1
JX147655.1
JX147656.1
JX147657.1
JX147658.1
JX147659.1
JX147660.1
JX147661.1
JX147662.1
JX147663.1
JX147664.1
JX147665.1
JX147666.1
JX147667.1
JX147668.1
JX147669.1
JX147670.1
JX147671.1
JX147672.1
JX147673.1
JX147674.1
JX147675.1
JX147676.1
JX147677.1
JX147678.1
JX147679.1
JX147680.1
JX147681.1
JX147682.1
JX147683.1
JX147684.1
JX147685.1
JX147686.1
JX147687.1
JX147688.1
JX147689.1
JX147690.1
JX147691.1
JX147692.1
JX147693.1
JX147694.1
JX147695.1
JX147696.1
JX147697.1
JX147698.1
JX147699.1
JX147700.1
JX147701.1
JX147702.1
JX147703.1
JX147704.1
JX147705.1
JX147706.1
JX147707.1
JX147708.1
JX147709.1
JX147710.1
JX147711.1
JX147712.1
JX147713.1
JX147714.1
JX147715.1
JX147716.1
JX147717.1
JX147718.1
JX147719.1
JX147720.1
JX147721.1
JX147722.1
JX147723.1
JX147724.1
JX147725.1
JX147726.1
JX147727.1
JX147728.1
JX147729.1
JX147730.1
JX147731.1
JX147732.1
JX147733.1
JX147734.1
JX147735.1
JX147736.1
JX147737.1
JX147738.1
JX147739.1
JX147740.1
JX147741.1
JX147742.1
JX147743.1
JX147744.1
JX147745.1
JX147746.1
JX147747.1
JX147748.1
JX147749.1
JX147750.1
JX147751.1
JX147752.1
JX147753.1
JX147754.1
JX147755.1
JX147756.1
JX147757.1
JX147758.1
JX147759.1
JX147760.1
JX147761.1
JX147762.1
JX147763.1
JX147764.1
JX147765.1
JX147766.1
JX147767.1
JX147768.1
JX147769.1
JX147770.1
JX147771.1
JX147772.1
JX147773.1
JX147774.1
JX147775.1
JX147776.1
JX147777.1
JX147778.1
JX147779.1
JX147780.1
JX147781.1
JX147782.1
JX147783.1
JX147784.1
JX147785.1
JX147786.1
JX147787.1
JX147788.1
JX147789.1
JX147790.1
JX147791.1
JX147792.1
JX147793.1
JX147794.1
JX147795.1
JX147796.1
JX147797.1
JX147798.1
JX147799.1
JX147800.1
JX147801.1
JX147802.1
JX147803.1
JX147804.1
JX147805.1
JX147806.1
JX147807.1
JX147808.1
JX147809.1
JX147810.1
JX147811.1
JX147812.1
JX147813.1
JX147814.1
JX147815.1
JX147816.1
JX147817.1
JX147818.1
JX147819.1
JX147820.1
JX147821.1
JX147822.1
JX147823.1
JX147824.1
JX147825.1
JX147826.1
JX147827.1
JX147828.1
JX147829.1
JX147830.1
JX147831.1
JX147832.1
JX147833.1
JX147834.1
JX147835.1
JX147836.1
JX147837.1
JX147838.1
JX147839.1
JX147840.1
JX147841.1
JX147842.1
JX147843.1
JX147844.1
JX147845.1
JX147846.1
JX147847.1
JX147848.1
JX147849.1
JX147850.1
JX147851.1
JX147852.1
JX147853.1
JX147854.1
JX147855.1
JX147856.1
JX147857.1
JX147858.1
JX147859.1
JX147860.1
JX147861.1
JX147862.1
JX147863.1
JX147864.1
JX147865.1
JX147866.1
JX147867.1
JX147868.1
JX147869.1
JX147870.1
JX147871.1
JX147872.1
JX147873.1
JX147874.1
JX147875.1
JX147876.1
JX147877.1
JX147878.1
JX147879.1
JX147880.1
JX147881.1
JX147882.1
JX147883.1
JX147884.1
JX147885.1
JX147886.1
JX147887.1
JX147888.1
JX147889.1
JX147890.1
JX147891.1
JX147892.1
JX147893.1
JX147894.1
JX147895.1
JX147896.1
JX147897.1
JX147898.1
JX147899.1
JX147900.1
JX147901.1
JX147902.1
JX147903.1
JX147904.1
JX147905.1
JX147906.1
JX147907.1
JX147908.1
JX147909.1
JX147910.1
JX147911.1
JX147912.1
JX147913.1
JX147914.1
JX147915.1
JX147916.1
JX147917.1
JX147918.1
JX147919.1
JX147920.1
JX147921.1
JX147922.1
JX147923.1
JX147924.1
JX147925.1
JX147926.1
JX147927.1
JX147928.1
JX147929.1
JX147930.1
JX147931.1
JX147932.1
JX147933.1
JX147934.1
JX147935.1
JX147936.1
JX147937.1
JX147938.1
JX147939.1
JX147940.1
JX147941.1
JX147942.1
JX147943.1
JX147944.1
JX147945.1
JX147946.1
JX147947.1
JX147948.1
JX147949.1
JX147950.1
JX147951.1
JX147952.1
JX147953.1
JX147954.1
JX147955.1
JX147956.1
JX147957.1
JX147958.1
JX147959.1
JX147960.1
JX147961.1
JX147962.1
JX147963.1
JX147964.1
JX147965.1
JX147966.1
JX147967.1
JX147968.1
JX147969.1
JX147970.1
JX147971.1
JX147972.1
JX147973.1
JX147974.1
JX147975.1
JX147976.1
JX147977.1
JX147978.1
JX147979.1
JX147980.1
JX147981.1
JX147982.1
JX147983.1
JX147984.1
JX147985.1
JX147986.1
JX147987.1
JX147988.1
JX147989.1
JX147990.1
JX147991.1
JX147992.1
JX147993.1
JX147994.1
JX147995.1
JX147996.1
JX147997.1
JX147998.1
JX147999.1
JX148000.1
JX148001.1
JX148002.1
JX148003.1
JX148004.1
JX148005.1
JX148006.1
JX148007.1
JX148008.1
JX148009.1
JX148010.1
JX148011.1
JX148012.1
JX148013.1
JX148014.1
JX148015.1
JX148016.1
JX148017.1
JX148018.1
JX148019.1
JX148020.1
JX148021.1
JX148022.1
JX148023.1
JX148024.1
JX148025.1
JX148026.1
JX148027.1
JX148028.1
JX148029.1
JX148030.1
JX148031.1
JX148032.1
JX148033.1
JX148034.1
JX148035.1
JX148036.1
JX148037.1
JX148038.1
JX148039.1
JX148040.1
JX148041.1
JX148042.1
JX148043.1
JX148044.1
JX148045.1
JX148046.1
JX148047.1
JX148048.1
JX148049.1
JX148050.1
JX148051.1
JX148052.1
JX148053.1
JX148054.1
JX148055.1
JX148056.1
JX148057.1
JX148058.1
JX148059.1
JX148060.1
JX148061.1
JX148062.1
JX148063.1
JX148064.1
JX148065.1
JX148066.1
JX148067.1
JX148068.1
JX148069.1
JX148070.1
JX148071.1
JX148072.1
JX148073.1
JX148074.1
JX148075.1
JX148076.1
JX148077.1
JX148078.1
JX148079.1
JX148080.1
JX148081.1
JX148082.1
JX148083.1
JX148084.1
JX148085.1
JX148086.1
JX148087.1
JX148088.1
JX148089.1
JX148090.1
JX148091.1
JX148092.1
JX148093.1
JX148094.1
JX148095.1
JX148096.1
JX148097.1
JX148098.1
JX148099.1
JX148100.1
JX148101.1
JX148102.1
JX148103.1
JX148104.1
JX148105.1
JX148106.1
JX148107.1
JX148108.1
JX148109.1
JX148110.1
JX148111.1
JX148112.1
JX148113.1
JX148114.1
JX148115.1
JX148116.1
JX148117.1
JX148118.1
JX148119.1
JX148120.1
JX148121.1
JX148122.1
JX148123.1
JX148124.1
JX148125.1
JX148126.1
JX148127.1
JX148128.1
JX148129.1
JX148130.1
JX148131.1
JX148132.1
JX148133.1
JX148134.1
JX148135.1
JX148136.1
JX148137.1
JX148138.1
JX148139.1
JX148140.1
JX148141.1
JX148142.1
JX148143.1
JX148144.1
JX148145.1
JX148146.1
JX148147.1
JX148148.1
JX148149.1
JX148150.1
JX148151.1
JX148152.1
JX148153.1
JX148154.1
JX148155.1
JX148156.1
JX148157.1
JX148158.1
JX148159.1
JX148160.1
JX148161.1
JX148162.1
JX148163.1
JX148164.1
JX148165.1
JX148166.1
JX148167.1
JX148168.1
JX148169.1
JX148170.1
JX148171.1
JX148172.1
JX148173.1
JX148174.1
JX148175.1
JX148176.1
JX148177.1
JX148178.1
JX148179.1
JX148180.1
JX148181.1
JX148182.1
JX148183.1
JX148184.1
JX148185.1
JX148186.1
JX148187.1
JX148188.1
JX148189.1
JX148190.1
JX148191.1
JX148192.1
JX148193.1
JX148194.1
JX148195.1
JX148196.1
JX148197.1
JX148198.1
JX148199.1
JX148200.1
JX148201.1
JX148202.1
JX148203.1
JX148204.1
JX148205.1
JX148206.1
JX148207.1
JX148208.1
JX148209.1
JX148210.1
JX148211.1
JX148212.1
JX148213.1
JX148214.1
JX148215.1
JX148216.1
JX148217.1
JX148218.1
JX148219.1
JX148220.1
JX148221.1
JX148222.1
JX148223.1
JX148224.1
JX148225.1
JX148226.1
JX148227.1
JX148228.1
JX148229.1
JX148230.1
JX148231.1
JX148232.1
JX148233.1
JX148234.1
JX148235.1
JX148236.1
JX148237.1
JX148238.1
JX148239.1
JX148240.1
JX148241.1
JX148242.1
JX148243.1
JX148244.1
JX148245.1
JX148246.1
JX148247.1
JX148248.1
JX148249.1
JX148250.1
JX148251.1
JX148252.1
JX148253.1
JX148254.1
JX148255.1
JX148256.1
JX148257.1
JX148258.1
JX148259.1
JX148260.1
JX148261.1
JX148262.1
JX148263.1
JX148264.1
JX148265.1
JX148266.1
JX148267.1
JX148268.1
JX148269.1
JX148270.1
JX148271.1
JX148272.1
JX148273.1
JX148274.1
JX148275.1
JX148276.1
JX148277.1
JX148278.1
JX148279.1
JX148280.1
JX148281.1
JX148282.1
JX148283.1
JX148284.1
JX148285.1
JX148286.1
JX148287.1
JX148288.1
JX148289.1
JX148290.1
JX148291.1
JX148292.1
JX148293.1
JX148294.1
JX148295.1
JX148296.1
JX148297.1
JX148298.1
JX148299.1
JX148300.1
JX148301.1
JX148302.1
JX148303.1
JX148304.1
JX148305.1
JX148306.1
JX148307.1
JX148308.1
JX148309.1
JX148310.1
JX148311.1
JX148312.1
JX148313.1
JX148314.1
JX148315.1
JX148316.1
JX148317.1
JX148318.1
JX148319.1
JX148320.1
JX148321.1
JX148322.1
JX148323.1
JX148324.1
JX148325.1
JX148326.1
JX148327.1
JX148328.1
JX148329.1
JX148330.1
JX148331.1
JX148332.1
JX148333.1
JX148334.1
JX148335.1
JX148336.1
JX148337.1
JX148338.1
JX148339.1
JX148340.1
JX148341.1
JX148342.1
JX148343.1
JX148344.1
JX148345.1
JX148346.1
JX148347.1
JX148348.1
JX148349.1
JX148350.1
JX148351.1
JX148352.1
JX148353.1
JX148354.1
JX148355.1
JX148356.1
JX148357.1
JX148358.1
JX148359.1
JX148360.1
JX148361.1
JX148362.1
JX148363.1
JX148364.1
JX148365.1
JX898847.1
JX898848.1
JX898849.1
JX898850.1
JX898851.1
JX898852.1
JX898853.1
JX898854.1
JX898855.1
JX898856.1
JX898857.1
JX898858.1
JX898859.1
JX898860.1
JX898861.1
JX898862.1
JX912998.1
JX912999.1
JX915802.1
JX915803.1
JX915804.1
JX915805.1
JX945850.1
JX995957.1
JX995958.1
KC253231.1
JQ361129.1
JQ361130.1
JQ361131.1
JQ361132.1
JQ361133.1
JQ361134.1
JQ361135.1
JQ361136.1
JQ361137.1
JQ361138.1
JQ361139.1
JX207118.1
JX207119.1
JX207120.1
JX207121.1
JX207122.1
JX207123.1
JX207124.1
JX207125.1
JX207126.1
JX207127.1
JX207128.1
JX207129.1
JX207130.1
JX207131.1
JX207132.1
JX207133.1
JX207134.1
JX207135.1
JX207136.1
JX207137.1
JX207138.1
JX207139.1
JX520641.1
JX520642.1
JX520643.1
JX520644.1
JX520645.1
JX520646.1
JX520647.1
JX520648.1
JX520649.1
JX520650.1
JX520651.1
JX520652.1
JX520653.1
JX520654.1
JX520655.1
JX520656.1
JX520663.1
JX899374.1
JX899375.1
JX899376.1
JX915624.1
JX943605.2
JX943606.2
JX943607.2
JX943608.2
JX943614.2
JX982095.1
JX982096.1
JX982097.1
JX982098.1
KC143144.1
KC143145.1
KC143146.1
KC143147.1
KC143148.1
KC143149.1
KC143150.1
KC143151.1
KC143152.1
KC143153.1
KC143154.1
KC143155.1
KC143156.1
KC143157.1
KC143158.1
KC143159.1
KC143160.1
KC143161.1
KC143162.1
KC143163.1
KC143164.1
KC143165.1
KC143166.1
KC143167.1
KC188797.1
JX898212.1
JX898213.1
JX898214.1
JX898215.1
JX898216.1
JX898217.1
JX898218.1
JX898219.1
JX911895.1
AB734057.1
AB734058.1
AB734059.1
AB734060.1
AB734061.1
AB734062.1
AB734063.1
AB734064.1
AB734065.1
AB734066.1
AB734067.1
AB734068.1
AB734069.1
AB734070.1
AB734071.1
AB734072.1
AB734073.1
AB734074.1
AB734075.1
AB734076.1
AB734077.1
AB734078.1
AB734079.1
CY129818.1
CY129898.1
JQ407086.1
JQ407087.1
JQ728736.1
JQ728737.1
JQ728738.1
JQ728739.1
JQ728740.1
JQ728741.1
JQ728742.1
JQ728743.1
JQ728744.1
JQ728745.1
JQ728746.1
JQ728747.1
JQ728748.1
JQ728749.1
JQ728750.1
JQ728751.1
JQ728752.1
JQ728753.1
JQ728754.1
JQ728755.1
JQ728756.1
JQ728757.1
JQ728758.1
JQ728759.1
JQ728760.1
JQ728761.1
JQ728762.1
JQ728763.1
JQ728764.1
JQ728765.1
JQ728766.1
JQ728767.1
JQ728768.1
JQ728769.1
JQ728770.1
JQ728771.1
JQ728772.1
JQ728773.1
JQ728774.1
JQ728775.1
JQ728776.1
JQ728777.1
JQ728778.1
JQ728779.1
JQ728780.1
JQ728781.1
JQ728782.1
JQ728783.1
JQ728784.1
JQ728785.1
JQ728786.1
JQ728787.1
JQ728788.1
JQ728789.1
JQ728790.1
JQ728791.1
JQ728792.1
JQ728793.1
JQ728794.1
JQ728795.1
JQ728796.1
JQ728797.1
JQ728798.1
JQ728799.1
JQ728800.1
JQ728801.1
JQ728802.1
JQ728803.1
JQ728804.1
JQ728805.1
JQ728806.1
JQ728807.1
JQ728808.1
JQ728809.1
JQ728810.1
JQ728811.1
JQ728812.1
JQ728813.1
JQ728814.1
JQ728815.1
JQ728816.1
JQ728817.1
JQ728818.1
JQ728819.1
JQ728820.1
JQ728821.1
JQ728822.1
JQ728823.1
JQ728824.1
JQ728825.1
JQ728826.1
JQ728827.1
JQ728828.1
JQ728829.1
JQ728830.1
JX204820.1
JX204821.1
JX204831.1
JX204832.1
JX869077.1
JX869078.1
JX869080.1
JX869081.1
JX869082.1
JX869083.1
JX869084.1
JX869085.1
JX869086.1
JX869087.1
JX869088.1
JX869089.1
JX869090.1
JX869091.1
JX869092.1
JX869093.1
JX869094.1
JX869095.1
JX869096.1
JX869097.1
JX869098.1
JX869099.1
JX869100.1
JX878272.1
JX878273.1
JX878274.1
JX878275.1
JX878276.1
JX878277.1
JX878278.1
JX878279.1
JX878280.1
JX878281.1
JX878282.1
JX878283.1
JX878284.1
JX878285.1
JX878286.1
JX878287.1
JX878288.1
JX878289.1
JX878290.1
JX878291.1
JX878292.1
JX878293.1
JX878294.1
JX878295.1
JX878296.1
JX878297.1
JX878298.1
JX878299.1
JX878300.1
JX878301.1
JX878302.1
JX878303.1
JX887423.1
JX887424.1
JX887425.1
JX887426.1
JX888114.1
JX888115.1
JX888116.1
JX888117.1
JX888118.1
JX888119.1
JX888120.1
JX888121.1
JX888122.1
JX888123.1
JX888124.1
JX888125.1
JX888126.1
JX888127.1
JX888128.1
JX888129.1
JX888130.1
JX888131.1
JX888132.1
JX888133.1
JX888134.1
JX888135.1
JX892992.1
JX892993.1
JX892994.1
JX892995.1
JX892996.1
JX892997.1
JX892998.1
JX892999.1
JX893000.1
JX893001.1
JX893002.1
JX893003.1
JX893004.1
JX893005.1
JX893006.1
JX893007.1
JX893008.1
JX893009.1
JX908832.1
JX908833.1
JX908834.1
JX908835.1
JX908836.1
JX912956.1
JX912957.1
JX912962.1
JX912967.1
JX912969.1
JX912970.1
JX912972.1
JX912973.1
JX912974.1
JX912977.1
JX913865.1
KC222212.1
KC222215.1
KC222218.1
KC222221.1
KC222224.1
KC222297.1
KC222300.1
KC222303.1
KC222306.1
KC222309.1
KC222312.1
AB769241.1
AB769245.1
AB769247.1
AB769248.1
AB769249.1
AB769250.1
AB769251.1
AB769253.1
AB769255.1
AB769256.1
CY129426.1
CY129430.1
CY129433.1
CY129434.1
CY129439.1
CY129447.1
CY129455.1
CY129463.1
CY129471.1
CY129479.1
CY129481.1
CY129482.1
CY129483.1
CY129484.1
CY129489.1
CY129494.1
CY129496.1
CY129497.1
CY129498.1
CY129506.1
CY129507.1
CY129508.1
CY129510.1
CY129511.1
CY129515.1
CY129517.1
CY129519.1
CY129521.1
CY129523.1
CY129525.1
CY129527.1
CY129532.1
CY129539.1
CY129542.1
CY129543.1
CY129544.1
CY129547.1
CY129549.1
CY129554.1
CY129562.1
CY129569.1
CY129577.1
CY129586.1
CY129594.1
CY129602.1
CY129610.1
CY129618.1
CY129626.1
CY129634.1
CY129642.1
CY129650.1
CY129658.1
CY129666.1
CY129674.1
CY129682.1
CY129690.1
CY129698.1
CY129706.1
CY129714.1
CY129719.1
CY129722.1
CY129730.1
CY129738.1
CY129746.1
CY129754.1
CY129762.1
CY129770.1
CY129775.1
CY129778.1
CY129786.1
CY129794.1
CY129802.1
CY129810.1
CY129823.1
CY129826.1
CY129834.1
CY129842.1
CY129850.1
CY129858.1
CY129866.1
CY129874.1
CY129882.1
CY129890.1
CY129906.1
CY129914.1
CY129922.1
CY129927.1
CY129930.1
CY129938.1
CY129946.1
CY129954.1
CY129962.1
CY129970.1
CY129978.1
CY129986.1
CY129994.1
JQ073295.1
JQ073296.1
JQ073297.1
JQ073298.1
JQ073299.1
JQ073300.1
JQ073301.1
JQ073302.1
JQ073303.1
JQ316510.1
AB771956.1
AB771957.1
AB771958.1
AB771959.1
AB771960.1
AB771961.1
AB771962.1
AB771963.1
AB771964.1
AB771965.1
AB771966.1
AB771967.1
AB771968.1
AB771969.1
AB771970.1
AB771971.1
AB771972.1
AB771973.1
AB771974.1
AB771975.1
AB771976.1
AB771977.1
AB771978.1
AB771979.1
AB771980.1
AB771981.1
AB771982.1
AB771983.1
AB771984.1
AB771985.1
AB771986.1
AB771987.1
AB771988.1
AB771989.1
AB771990.1
AB771991.1
AB771992.1
AB771993.1
AB771994.1
AB771995.1
AB771996.1
AB771997.1
AB771998.1
AB771999.1
AB772000.1
AB772001.1
AB772002.1
AB772003.1
AB772004.1
AB772005.1
AB772006.1
AB772007.1
HE967958.1
HE967959.1
HE967960.1
HE967961.1
HE967962.1
HE967963.1
HE967964.1
HE967965.1
HE967966.1
HE967967.1
HE967968.1
HE967969.1
HE967970.1
HE967971.1
HE967972.1
HE967973.1
HE967974.1
HE967975.1
HE967976.1
HE967977.1
HE967978.1
HE967979.1
HE967980.1
HE967981.1
HE967982.1
HE967983.1
HE967984.1
HE967985.1
HE967986.1
HE967987.1
HE967988.1
HE967989.1
HE967990.1
HE967991.1
HE967992.1
HE967993.1
HE967994.1
HE967995.1
HE967996.1
HE967997.1
HE967998.1
HE967999.1
HE968000.1
HE968001.1
HE968002.1
HE968003.1
HE968004.1
HE968005.1
HE968006.1
HE968007.1
HE968008.1
HE968009.1
HE968010.1
HE968011.1
HE968012.1
HE968013.1
HE968014.1
HE968015.1
HE968016.1
HE968017.1
HE968018.1
HE968019.1
HE968020.1
HE968021.1
HE968022.1
HE968023.1
HE968024.1
HE968025.1
HE968026.1
HE968027.1
HE968028.1
HE968029.1
HE968030.1
HE968031.1
HE968032.1
HE968033.1
HE968034.1
HE968035.1
HE968036.1
HE968037.1
HE968038.1
HE968039.1
HE968040.1
HE968041.1
HE968042.1
HE968043.1
HE968044.1
HE968045.1
HE968046.1
HE968047.1
HE968048.1
HE968049.1
HE968050.1
HE968051.1
HE968052.1
HE968053.1
HE968054.1
HE968055.1
HE968056.1
HE968057.1
HE968058.1
HE968059.1
HE968060.1
HE968061.1
HE968062.1
HE968063.1
HE968064.1
HE968065.1
HE968066.1
HE968067.1
HE968068.1
HE968069.1
HE968070.1
HE968071.1
HE968072.1
HE968073.1
HE968074.1
HE968075.1
HE968076.1
HE968077.1
HE968078.1
HE968079.1
HE968080.1
HE968081.1
HE968082.1
HE968083.1
HE968084.1
HE968085.1
HE968086.1
HE968087.1
HE968088.1
HE968089.1
HE968090.1
HE968091.1
HE968092.1
HE968093.1
HE968094.1
HE968095.1
HE968096.1
HE968097.1
HE968098.1
HE968099.1
HE968100.1
HE968101.1
HE968102.1
HE968103.1
HE968104.1
HE968105.1
HE968106.1
HE968107.1
HE968108.1
HE968109.1
HE968110.1
HE968111.1
HE968112.1
HE968113.1
HE968114.1
HE968115.1
HE968116.1
HE968117.1
HE968118.1
HE968119.1
HE968120.1
HE968121.1
HE968122.1
HE968123.1
HE968124.1
HE968125.1
HE968126.1
HE968127.1
HE968128.1
HE968129.1
HE968130.1
HE968131.1
HE968132.1
HE968133.1
HE968134.1
HE968135.1
HE968136.1
HE968137.1
HE968138.1
HE968139.1
HE968140.1
HE968141.1
HE968142.1
HE968143.1
HE968144.1
HE968145.1
HE968146.1
HE968147.1
HE968148.1
HE968149.1
HE968150.1
HE968151.1
HE968152.1
HE968153.1
HE968154.1
HE968155.1
HE968156.1
HE968157.1
HE968158.1
HE968159.1
HE968160.1
HE968161.1
HE968162.1
HE968163.1
HE968164.1
HE968165.1
HE968166.1
HE968167.1
HE968168.1
HE968169.1
HE968170.1
HE968171.1
HE968172.1
HE968173.1
HE968174.1
HE968175.1
HE968176.1
HE968177.1
HE968178.1
HE968179.1
HE968180.1
HE968181.1
HE968182.1
HE968183.1
HE968184.1
HE968185.1
HE968186.1
HE968187.1
HE968188.1
HE968189.1
HE968190.1
HE968191.1
HE968192.1
HE968193.1
HE968194.1
HE968195.1
HE968196.1
HE968197.1
HE968198.1
HE968199.1
HE968200.1
HE968201.1
HE968202.1
HE968203.1
HE968204.1
HE968205.1
HE968206.1
HE968207.1
HE968208.1
HE968209.1
HE968210.1
HE968211.1
HE968212.1
HE968213.1
HE968214.1
HE968215.1
HE968216.1
HE968217.1
HE968218.1
HE968219.1
HE968220.1
HE968221.1
HE968222.1
HE968223.1
HE968224.1
HE968225.1
HE968226.1
HE968227.1
HE968228.1
HE968229.1
HE968230.1
HE968231.1
HE968232.1
HE968233.1
HE968234.1
HE968235.1
HE968236.1
HE968237.1
HE968238.1
HE968239.1
HE968240.1
HE968241.1
HE968242.1
HE968243.1
HE968244.1
HE968245.1
HE968246.1
HE968247.1
HE968248.1
HE968249.1
HE968250.1
HE968251.1
HE968252.1
HE968253.1
HE968254.1
HE968255.1
HE968256.1
HE968257.1
HE968258.1
HE968259.1
HE968260.1
HE968261.1
HE968262.1
HE968263.1
HE968264.1
HE968265.1
HE968266.1
HE968267.1
HE968268.1
HE968269.1
HE968270.1
HE968271.1
HE968272.1
HE968273.1
HE968274.1
HE968275.1
HE968276.1
HE968277.1
HE968278.1
HE968279.1
HE968280.1
HE968281.1
HE968282.1
HE968283.1
HE968284.1
HE968285.1
HE968286.1
HE968287.1
HE968288.1
HE968289.1
HE968290.1
HE968291.1
HE968292.1
HE968293.1
HE968294.1
HE968295.1
HE968296.1
HE968297.1
HE968298.1
HE968299.1
HE968300.1
HE968301.1
HE968302.1
HE968303.1
HE968304.1
HE968305.1
HE968306.1
HE968307.1
HE968308.1
HE968309.1
HE968310.1
HE968311.1
HE968312.1
HE968313.1
HE968314.1
HE968315.1
HE968316.1
HE968317.1
HE968318.1
HE968319.1
HE968320.1
HE968321.1
HE968322.1
HE968323.1
HE968324.1
HE968325.1
HE968326.1
HE968327.1
HE968328.1
HE968329.1
HE968330.1
HE968331.1
HE968332.1
HE968333.1
HE968334.1
HE968335.1
HE968336.1
HE968337.1
HE968338.1
HE968339.1
HE968340.1
HE968341.1
HE968342.1
HE968343.1
HE968344.1
HE968345.1
HE968346.1
HE968347.1
HE968348.1
HE968349.1
HE968350.1
HE968351.1
HE968352.1
HE968353.1
HE968354.1
HE968355.1
HE968356.1
HE968357.1
HE968358.1
HE968359.1
HE968360.1
HE968361.1
HE968362.1
HE968363.1
HE968364.1
HE968365.1
HE968366.1
HE968367.1
HE968368.1
HE968369.1
HE968370.1
HE968371.1
HE968372.1
HE968373.1
HE968374.1
HE968375.1
HE968376.1
HE968377.1
HE968378.1
HE968379.1
HE968380.1
HE968381.1
HE968382.1
HE968383.1
HE968384.1
HE968385.1
HE968386.1
HE968387.1
HE968388.1
HE968389.1
HE968390.1
HE968391.1
HE968392.1
HE968393.1
HE968394.1
HE968395.1
HE968396.1
HE968397.1
HE968398.1
HE968399.1
HE968400.1
HE968401.1
HE968402.1
HE968403.1
HE968404.1
HE968405.1
HE968406.1
HE968407.1
HE968408.1
HE968409.1
HE968410.1
HE968411.1
HE968412.1
HE968413.1
HE968414.1
HE968415.1
HE968416.1
HE968417.1
HE968418.1
HE968419.1
HE968420.1
HE968421.1
HE968422.1
HE968423.1
HE968424.1
HE968425.1
HE968426.1
HE968427.1
HE968428.1
HE968429.1
HE968430.1
HE968431.1
HE968432.1
HE968433.1
HE968434.1
HE968435.1
HE968436.1
HE968437.1
HE968438.1
HE968439.1
HE968440.1
HE968441.1
HE968442.1
HE968443.1
HE968444.1
HE968445.1
HE968446.1
HE968447.1
HE968448.1
HE968449.1
HE968450.1
HE968451.1
HE968452.1
HE968453.1
HE968454.1
HE968455.1
HE968456.1
HE968457.1
HE968458.1
HE968459.1
HE968460.1
HE968461.1
HE968462.1
HE968463.1
HE968464.1
HE968465.1
HE968466.1
HE968467.1
HE968468.1
HE968469.1
HE968470.1
HE968471.1
HE968472.1
HE968473.1
HE968474.1
HE968475.1
HE968476.1
HE968477.1
HE968478.1
HE968479.1
HE968480.1
HE968481.1
HE968482.1
HE968483.1
HE968484.1
HE968485.1
HE968486.1
HE968487.1
HE968488.1
HE968489.1
HE968490.1
HE968491.1
HE968492.1
HE968493.1
HE968494.1
HE968495.1
HE968496.1
HE968497.1
HE968498.1
HE968499.1
HE968500.1
HE968501.1
HE968502.1
HE968503.1
HE968504.1
HE968505.1
HE968506.1
HE968507.1
HE968508.1
HE968509.1
HE968510.1
HE968511.1
HE968512.1
HE968513.1
HE968514.1
HE968515.1
HE968516.1
HE968517.1
HE968518.1
HE968519.1
HE968520.1
HE968521.1
HE968522.1
HE968523.1
HE968524.1
HE968525.1
HE968526.1
HE968527.1
HE968528.1
HE968529.1
HE968530.1
HE968531.1
HE968532.1
HE968533.1
HE968534.1
HE968535.1
HE968536.1
HE968537.1
HE968538.1
HE968539.1
HE968540.1
HE968541.1
HE968542.1
HE968543.1
HE968544.1
HE968545.1
HE968546.1
HE968547.1
HE968548.1
HE968549.1
HE968550.1
HE968551.1
HE968552.1
HE968553.1
HE968554.1
HE968555.1
HE968556.1
HE968557.1
HE968558.1
HE968559.1
HE968560.1
HE968561.1
HE968562.1
HE968563.1
HE968564.1
HE968565.1
HE968566.1
HE968567.1
HE968568.1
HE968569.1
HE968570.1
HE968571.1
HE968572.1
HE968573.1
HE968574.1
HE968575.1
HE968576.1
HE968577.1
HE968578.1
HE968579.1
HE968580.1
HE968581.1
HE968582.1
HE968583.1
HE968584.1
HE968585.1
HE968586.1
HE968587.1
HE968588.1
HE968589.1
HE968590.1
HE968591.1
HE968592.1
HE968593.1
HE968594.1
HE968595.1
HE968596.1
HE968597.1
HE968598.1
HE968599.1
HE968600.1
HE968601.1
HE968602.1
HE968603.1
HE968604.1
HE968605.1
HE968606.1
HE968607.1
HE968608.1
HE968609.1
HE968610.1
HE968611.1
HE968612.1
HE968613.1
HE968614.1
HE968615.1
HE968616.1
HE968617.1
HE968618.1
HE968619.1
HE968620.1
HE968621.1
HE968622.1
HE968623.1
HE968624.1
HE968625.1
HE968626.1
HE968627.1
HE968628.1
HE968629.1
HE968630.1
HE968631.1
HE968632.1
HE968633.1
HE968634.1
HE968635.1
HE968636.1
HE968637.1
HE968638.1
HE968639.1
HE968640.1
HE968641.1
HE968642.1
HE968643.1
HE968644.1
HE968645.1
HE968646.1
HE968647.1
HE968648.1
HE968649.1
HE968650.1
HE968651.1
HE968652.1
HE968653.1
HE968654.1
HE968655.1
HE968656.1
HE968657.1
HE968658.1
HE968659.1
HE968660.1
HE968661.1
HE968662.1
HE968663.1
HE968664.1
HE968665.1
HE968666.1
HE968667.1
HE968668.1
HE968669.1
HE968670.1
HE968671.1
HE968672.1
HE968673.1
HE968674.1
HE968675.1
HE968676.1
HE968677.1
HE968678.1
HE968679.1
HE968680.1
HE968681.1
HE968682.1
HE968683.1
HE968684.1
HE968685.1
HE968686.1
HE968687.1
HE968688.1
HE968689.1
HE968690.1
HE968691.1
HE968692.1
HE968693.1
HE968694.1
HE968695.1
HE968696.1
HE968697.1
HE968698.1
HE968699.1
HE968700.1
HE968701.1
HE968702.1
HE968703.1
HE968704.1
HE968705.1
HE968706.1
HE968707.1
HE968708.1
HE968709.1
HE968710.1
HE968711.1
HE968712.1
HE968713.1
HE968714.1
HE968715.1
HE968716.1
HE968717.1
HE968718.1
HE968719.1
HE968720.1
HE968721.1
HE968722.1
HE968723.1
HE968724.1
HE968725.1
HE968726.1
HE968727.1
HE968728.1
HE968729.1
HE968730.1
HE968731.1
HE968732.1
HE968733.1
HE968734.1
HE968735.1
HE968736.1
HE968737.1
HE968738.1
HE968739.1
HE968740.1
HE968741.1
HE968742.1
HE968743.1
HE968744.1
HE968745.1
HE968746.1
HE968747.1
HE968748.1
HE968749.1
HE968750.1
HE968751.1
HE968752.1
HE968753.1
HE968754.1
HE968755.1
HE968756.1
HE968757.1
HE968758.1
HE968759.1
HE968760.1
HE968761.1
HE968762.1
HE968763.1
HE968764.1
HE968765.1
HE968766.1
HE968767.1
HE968768.1
HE968769.1
HE968770.1
HE968771.1
HE968772.1
HE968773.1
HE968774.1
HE968775.1
HE968776.1
HE968777.1
HE968778.1
HE968779.1
HE968780.1
HE968781.1
HE968782.1
HE968783.1
HE968784.1
HE968785.1
HE968786.1
HE968787.1
HE968788.1
HE968789.1
HE968790.1
HE968791.1
HE968792.1
HE968793.1
HE968794.1
HE968795.1
HE968796.1
HE968797.1
HE968798.1
HE968799.1
HE968800.1
HE968801.1
HE968802.1
HE968803.1
HE968804.1
HE968805.1
HE968806.1
HE968807.1
HE968808.1
HE968809.1
HE968810.1
HE968811.1
HE968812.1
HE968813.1
HE968814.1
HE968815.1
HE968816.1
HE968817.1
HE968818.1
HE968819.1
HE968820.1
HE968821.1
HE968822.1
HE968823.1
HE968824.1
HE968825.1
HE968826.1
HE968827.1
HE968828.1
HE968829.1
HE968830.1
HE968831.1
HE968832.1
HE968833.1
HE968834.1
HE968835.1
HE968836.1
HE968837.1
HE968838.1
HE968839.1
HE968840.1
HE968841.1
HE968842.1
HE968843.1
HE968844.1
HE968845.1
HE968846.1
HE968847.1
HE968848.1
HE968849.1
HE968850.1
HE968851.1
HE968852.1
HE968853.1
HE968854.1
HE968855.1
HE968856.1
HE968857.1
HE968858.1
HE968859.1
HE968860.1
HE968861.1
HE968862.1
HE968863.1
HE968864.1
HE968865.1
HE968866.1
HE968867.1
HE968868.1
HE968869.1
HE968870.1
HE968871.1
HE968872.1
HE968873.1
HE968874.1
HE968875.1
HE968876.1
HE968877.1
HE968878.1
HE968879.1
HE968880.1
HE968881.1
HE968882.1
HE968883.1
HE968884.1
HE968885.1
HE968886.1
HE968887.1
HE968888.1
HE968889.1
HE968890.1
HE968891.1
HE968892.1
HE968893.1
HE968894.1
HE968895.1
HE968896.1
HE968897.1
HE968898.1
HE968899.1
HE968900.1
HE968901.1
HE968902.1
HE968903.1
HE968904.1
HE968905.1
HE968906.1
HE968907.1
HE968908.1
HE968909.1
HE968910.1
HE968911.1
HE968912.1
HE968913.1
HE968914.1
HE968915.1
HE968916.1
HE968917.1
HE968918.1
HE968919.1
HE968920.1
HE968921.1
HE968922.1
HE968923.1
HE968924.1
HE968925.1
HE968926.1
HE968927.1
HE968928.1
HE968929.1
HE968930.1
HE968931.1
HE968932.1
HE968933.1
HE968934.1
HE968935.1
HE968936.1
HE968937.1
HE968938.1
HE968939.1
HE968940.1
HE968941.1
HE968942.1
HE968943.1
HE968944.1
HE968945.1
HE968946.1
HE968947.1
HE968948.1
HE968949.1
HE968950.1
HE968951.1
HE968952.1
HE968953.1
HE968954.1
HE968955.1
HE968956.1
HE968957.1
HE968958.1
HE968959.1
HE968960.1
HE968961.1
HE968962.1
HE968963.1
HE968964.1
HE968965.1
HE968966.1
HE968967.1
HE968968.1
HE968969.1
HE968970.1
HE968971.1
HE968972.1
HE968973.1
HE968974.1
HE968975.1
HE968976.1
HE968977.1
HE968978.1
HE968979.1
HE968980.1
HE968981.1
HE968982.1
HE968983.1
HE968984.1
HE968985.1
HE968986.1
HE968987.1
HE968988.1
HE968989.1
HE968990.1
HE968991.1
HE968992.1
HE968993.1
HE968994.1
HE968995.1
HE968996.1
HE968997.1
HE968998.1
HE968999.1
HE969000.1
HE969001.1
HE969002.1
HE969003.1
HE969004.1
HE969005.1
HE969006.1
HE969007.1
HE969008.1
HE969009.1
HE969010.1
HE969011.1
HE969012.1
HE969013.1
HE969014.1
HE969015.1
HE969016.1
HE969017.1
HE969018.1
HE969019.1
HE969020.1
HE969021.1
HE969022.1
HE969023.1
HE969024.1
HE969025.1
HE969026.1
HE969027.1
HE969028.1
HE969029.1
HE969030.1
HE969031.1
HE969032.1
HE969033.1
HE969034.1
HE969035.1
HE969036.1
HE969037.1
HE969038.1
HE969039.1
HE969040.1
HE969041.1
HE969042.1
HE969043.1
HE969044.1
HE969045.1
HE969046.1
HE969047.1
HE969048.1
HE969049.1
HE969050.1
HE969051.1
HE969052.1
HE969053.1
HE969054.1
HE969055.1
HE969056.1
HE969057.1
HE969058.1
HE969059.1
HE969060.1
HE969061.1
HE969062.1
HE969063.1
HE969064.1
HE969065.1
HE969066.1
HE969067.1
HE969068.1
HE969069.1
HE969070.1
HE969071.1
HE969072.1
HE969073.1
HE969074.1
HE969075.1
HE969076.1
HE969077.1
HE969078.1
HE969079.1
HE969080.1
HE969081.1
HE969082.1
HE969083.1
HE969084.1
HE969085.1
HE969086.1
HE969087.1
HE969088.1
HE969089.1
HE969090.1
HE969091.1
HE969092.1
HE969093.1
HE969094.1
HE969095.1
HE969096.1
HE969097.1
HE969098.1
HE969099.1
HE969100.1
HE969101.1
HE969102.1
HE969103.1
HE969104.1
HE969105.1
HE969106.1
HE969107.1
HE969108.1
HE969109.1
HE969110.1
HE969111.1
HE969112.1
HE969113.1
HE969114.1
HE969115.1
HE969116.1
HE969117.1
HE969118.1
HE969119.1
HE969120.1
HE969121.1
HE969122.1
HE969123.1
HE969124.1
HE969125.1
HE969126.1
HE969127.1
HE969128.1
HE969129.1
HE969130.1
HE969131.1
HE969132.1
HE969133.1
HE969134.1
HE969135.1
HE969136.1
HE969137.1
HE969138.1
HE969139.1
HE969140.1
HE969141.1
HE969142.1
HE969143.1
HE969144.1
HE969145.1
HE969146.1
HE969147.1
HE969148.1
HE969149.1
HE969150.1
HE969151.1
HE969152.1
HE969153.1
HE969154.1
HE969155.1
HE969156.1
HE969157.1
HE969158.1
HE969159.1
HE969160.1
HE969161.1
HE969162.1
HE969163.1
HE969164.1
HE969165.1
HE969166.1
HE969167.1
HE969168.1
HE969169.1
HE969170.1
HE969171.1
HE969172.1
HE969173.1
HE969174.1
HE969175.1
HE969176.1
HE969177.1
HE969178.1
HE969179.1
HE969180.1
HE969181.1
HE969182.1
HE969183.1
HE969184.1
HE969185.1
HE969186.1
HE969187.1
HE969188.1
HE969189.1
HE969190.1
HE969191.1
HE969192.1
HE969193.1
HE969194.1
HE969195.1
HE969196.1
HE969197.1
HE969198.1
HE969199.1
HE969200.1
HE969201.1
HE969202.1
HE969203.1
HE969204.1
HE969205.1
HE969206.1
HE969207.1
HE969208.1
HE969209.1
HE969210.1
HE969211.1
HE969212.1
HE969213.1
HE969214.1
HE969215.1
HE969216.1
HE969217.1
HE969218.1
HE969219.1
HE969220.1
HE969221.1
HE969222.1
HE969223.1
HE969224.1
HE969225.1
HE969226.1
HE969227.1
HE969228.1
HE969229.1
HE969230.1
HE969231.1
HE969232.1
HE969233.1
HE969234.1
HE969235.1
HE969236.1
HE969237.1
HE969238.1
HE969239.1
HE969240.1
HE969241.1
HE969242.1
HE969243.1
HE969244.1
HE969245.1
HE969246.1
HE969247.1
HE969248.1
HE969249.1
HE969250.1
HE969251.1
HE969252.1
HE969253.1
HE969254.1
HE969255.1
HE969256.1
HE969257.1
HE969258.1
HE969259.1
HE969260.1
HE969261.1
HE969262.1
HE969263.1
HE969264.1
HE969265.1
HE969266.1
HE969267.1
HE969268.1
HE969269.1
HE969270.1
HE969271.1
HE969272.1
HE969273.1
HE969274.1
HE969275.1
HE969276.1
HE969277.1
HE969278.1
HE969279.1
HE969280.1
HE969281.1
HE969282.1
HE969283.1
HE969284.1
HE969285.1
HE969286.1
HE969287.1
HE969288.1
HE969289.1
HE969290.1
HE969291.1
HE969292.1
HE969293.1
HE969294.1
HE969295.1
HE969296.1
HE969297.1
HE969298.1
HE969299.1
HE969300.1
HE969301.1
HE969302.1
HE969303.1
HE969304.1
HE969305.1
HE969306.1
HE969307.1
HE969308.1
HE969309.1
HE969310.1
HE969311.1
HE969312.1
HE969313.1
HE969314.1
HE969315.1
HE969316.1
HE969317.1
HE969318.1
HE969319.1
HE969320.1
HE969321.1
HE969322.1
HE969323.1
HE969324.1
HE969325.1
HE969326.1
HE969327.1
HE969328.1
HE969329.1
HE969330.1
HE969331.1
HE969332.1
HE969333.1
HE969334.1
HE969335.1
HE969336.1
HE969337.1
HE969338.1
HE969339.1
HE969340.1
HE969341.1
HE969342.1
HE969343.1
HE969344.1
HE969345.1
HE969346.1
HE969347.1
HE969348.1
HE969349.1
HE969350.1
HE969351.1
HE969352.1
HE969353.1
HE969354.1
HE969355.1
HE969356.1
HE969357.1
HE969358.1
HE969359.1
HE969360.1
HE969361.1
HE969362.1
HE969363.1
HE969364.1
HE969365.1
HE969366.1
HE969367.1
HE969368.1
HE969369.1
HE969370.1
HE969371.1
HE969372.1
HE969373.1
HE969374.1
HE969375.1
HE969376.1
HE969377.1
HE969378.1
HE969379.1
HE969380.1
HE969381.1
HE969382.1
HE969383.1
HE969384.1
HE969385.1
HE969386.1
HE969387.1
HE969388.1
HE969389.1
HE969390.1
HE969391.1
HE969392.1
HE969393.1
HE969394.1
HE969395.1
HE969396.1
HE969397.1
HE969398.1
HE969399.1
HE969400.1
HE969401.1
HE969402.1
HE969403.1
HE969404.1
HE969405.1
HE969406.1
HE969407.1
HE969408.1
HE969409.1
HE969410.1
HE969411.1
HE969412.1
HE969413.1
HE969414.1
HE969415.1
HE969416.1
HE969417.1
HE969418.1
HE969419.1
HE969420.1
HE969421.1
HE969422.1
HE969423.1
HE969424.1
HE969425.1
HE969426.1
HE969427.1
HE969428.1
HE969429.1
HE969430.1
HE969431.1
HE969432.1
HE969433.1
HE969434.1
HE969435.1
HE969436.1
HE969437.1
HE969438.1
HE969439.1
HE969440.1
HE969441.1
HE969442.1
HE969443.1
HE969444.1
HE969445.1
HE969446.1
HE969447.1
HE969448.1
HE969449.1
HE969450.1
HE969451.1
HE969452.1
HE969453.1
HE969454.1
HE969455.1
HE969456.1
HE969457.1
HE969458.1
HE969459.1
HE969460.1
HE969461.1
HE969462.1
HE969463.1
HE969464.1
HE969465.1
HE969466.1
HE969467.1
HE969468.1
HE969469.1
HE969470.1
HE969471.1
HE969472.1
HE969473.1
HE969474.1
HE969475.1
HE969476.1
HE969477.1
HE969478.1
HE969479.1
HE969480.1
HE969481.1
HE969482.1
HE969483.1
HE969484.1
HE969485.1
HE969486.1
HE969487.1
HE969488.1
HE969489.1
HE969490.1
HE969491.1
HE969492.1
HE969493.1
HE969494.1
HE969495.1
HE969496.1
HE969497.1
HE969498.1
HE969499.1
HE969500.1
HE969501.1
HE969502.1
HE969503.1
HE969504.1
HE969505.1
HE969506.1
HE969507.1
HE969508.1
HE969509.1
HE969510.1
HE969511.1
HE969512.1
HE969513.1
HE969514.1
HE969515.1
HE969516.1
HE969517.1
HE969518.1
HE969519.1
HE969520.1
HE969521.1
HE969522.1
HE969523.1
HE969524.1
HE969525.1
HE969526.1
HE969527.1
HE969528.1
HE969529.1
HE969530.1
HE969531.1
HE969532.1
HE969533.1
HE969534.1
HE969535.1
HE969536.1
HE969537.1
HE969538.1
HE969539.1
HE969540.1
HE969541.1
HE969542.1
HE969543.1
HE969544.1
HE969545.1
HE969546.1
HE969547.1
HE969548.1
HE969549.1
HE969550.1
HE969551.1
HE969552.1
HE969553.1
HE969554.1
HE969555.1
HE969556.1
HE969557.1
HE969558.1
HE969559.1
HE969560.1
HE969561.1
HE969562.1
HE969563.1
HE969564.1
HE969565.1
HE969566.1
HE969567.1
HE969568.1
HE969569.1
HE969570.1
HE969571.1
HE969572.1
HE969573.1
HE969574.1
HE969575.1
HE969576.1
HE969577.1
HE969578.1
HE969579.1
HE969580.1
HE969581.1
HE969582.1
HE969583.1
HE969584.1
HE969585.1
HE969586.1
HE969587.1
HE969588.1
HE969589.1
HE969590.1
HE969591.1
HE969592.1
HE969593.1
HE969594.1
HE969595.1
HE969596.1
HE969597.1
HE969598.1
HE969599.1
HE969600.1
HE969601.1
HE969602.1
HE969603.1
HE969604.1
HE969605.1
HE969606.1
HE969607.1
HE969608.1
HE969609.1
HE969610.1
HE969611.1
HE969612.1
HE969613.1
HE969614.1
HE969615.1
HE969616.1
HE969617.1
HE969618.1
HE969619.1
HE969620.1
HE969621.1
HE969622.1
HE969623.1
HE969624.1
HE969625.1
HE969626.1
HE969627.1
HE969628.1
HE969629.1
HE969630.1
HE969631.1
HE969632.1
HE969633.1
HE969634.1
HE969635.1
HE969636.1
HE969637.1
HE969638.1
HE969639.1
HE969640.1
HE969641.1
HE969642.1
HE969643.1
HE969644.1
HE969645.1
HE969646.1
HE969647.1
HE969648.1
HE969649.1
HE969650.1
HE969651.1
HE969652.1
HE969653.1
HE969654.1
HE969655.1
HE969656.1
HE969657.1
HE969658.1
HE969659.1
HE969660.1
HE969661.1
HE969662.1
HE969663.1
HE969664.1
HE969665.1
HE969666.1
HE969667.1
HE969668.1
HE969669.1
HE969670.1
HE969671.1
HE969672.1
HE969673.1
HE969674.1
HE969675.1
HE969676.1
HE969677.1
HE969678.1
HE969679.1
HE969680.1
HE969681.1
HE969682.1
HE969683.1
HE969684.1
HE969685.1
HE969686.1
HE969687.1
HE969688.1
HE969689.1
HE969690.1
HE969691.1
HE969692.1
HE969693.1
HE969694.1
HE969695.1
HE969696.1
HE969697.1
HE969698.1
HE969699.1
HE969700.1
HE969701.1
HE969702.1
HE969703.1
HE969704.1
HE969705.1
HE969706.1
HE969707.1
HE969708.1
HE969709.1
HE969710.1
HE969711.1
HE969712.1
HE969713.1
HE969714.1
HE969715.1
HE969716.1
HE969717.1
HE969718.1
HE969719.1
HE969720.1
HE969721.1
HE969722.1
HE969723.1
HE969724.1
HE969725.1
HE969726.1
HE969727.1
HE969728.1
HE969729.1
HE969730.1
HE969731.1
HE969732.1
HE969733.1
HE969734.1
HE969735.1
HE969736.1
HE969737.1
HE969738.1
HE969739.1
HE969740.1
HE969741.1
HE969742.1
HE969743.1
HE969744.1
HE969745.1
HE969746.1
HE969747.1
HE969748.1
HE969749.1
HE969750.1
HE969751.1
HE969752.1
HE969753.1
HE969754.1
HE969755.1
HE969756.1
HE969757.1
HE969758.1
HE969759.1
HE969760.1
HE969761.1
HE969762.1
HE969763.1
HE969764.1
HE969765.1
HE969766.1
HE969767.1
HE969768.1
HE969769.1
HE969770.1
HE969771.1
HE969772.1
HE969773.1
HE969774.1
HE969775.1
HE969776.1
HE969777.1
HE969778.1
HE969779.1
HE969780.1
HE969781.1
HE969782.1
HE969783.1
HE969784.1
HE969785.1
HE969786.1
HE969787.1
HE969788.1
HE969789.1
HE969790.1
HE969791.1
HE969792.1
HE969793.1
HE969794.1
HE969795.1
HE969796.1
HE969797.1
HE969798.1
HE969799.1
HE969800.1
HE969801.1
HE969802.1
HE969803.1
HE969804.1
HE969805.1
HE969806.1
HE969807.1
HE969808.1
HE969809.1
HE969810.1
HE969811.1
HE969812.1
HE969813.1
HE969814.1
HE969815.1
HE969816.1
HE969817.1
HE969818.1
HE969819.1
HE969820.1
HE969821.1
HE969822.1
HE969823.1
HE969824.1
HE969825.1
HE969826.1
HE969827.1
HE969828.1
HE969829.1
HE969830.1
HE969831.1
HE969832.1
HE969833.1
HE969834.1
HE969835.1
HE969836.1
HE969837.1
HE969838.1
HE969839.1
HE969840.1
HE969841.1
HE969842.1
HE969843.1
HE969844.1
HE969845.1
HE969846.1
HE969847.1
HE969848.1
HE969849.1
HE969850.1
HE969851.1
HE969852.1
HE969853.1
HE969854.1
HE969855.1
HE969856.1
HE969857.1
HE969858.1
HE969859.1
HE969860.1
HE969861.1
HE969862.1
HE969863.1
HE969864.1
HE969865.1
HE969866.1
HE969867.1
HE969868.1
HE969869.1
HE969870.1
HE969871.1
HE969872.1
HE969873.1
HE969874.1
HE969875.1
HE969876.1
HE969877.1
HE969878.1
HE969879.1
HE969880.1
HE969881.1
HE969882.1
HE969883.1
HE969884.1
HE969885.1
HE969886.1
HE969887.1
HE969888.1
HE969889.1
HE969890.1
HE969891.1
HE969892.1
HE969893.1
HE969894.1
HE969895.1
HE969896.1
HE969897.1
HE969898.1
HE969899.1
HE969900.1
HE969901.1
HE969902.1
HE969903.1
HE969904.1
HE969905.1
HE969906.1
HE969907.1
HE969908.1
HE969909.1
HE969910.1
HE969911.1
HE969912.1
HE969913.1
HE969914.1
HE969915.1
HE969916.1
HE969917.1
HE969918.1
HE969919.1
HE969920.1
HE969921.1
HE969922.1
HE969923.1
HE969924.1
HE969925.1
HE969926.1
HE969927.1
HE969928.1
HE969929.1
HE969930.1
HE969931.1
HE969932.1
HE969933.1
HE969934.1
HE969935.1
HE969936.1
HE969937.1
HE969938.1
HE969939.1
HE969940.1
HE969941.1
HE969942.1
HE969943.1
HE969944.1
HE969945.1
HE969946.1
HE969947.1
HE969948.1
HE969949.1
HE969950.1
HE969951.1
HE969952.1
HE969953.1
HE969954.1
HE969955.1
HE969956.1
HE969957.1
HE969958.1
HE969959.1
HE969960.1
HE969961.1
HE969962.1
HE969963.1
HE969964.1
HE969965.1
HE969966.1
HE969967.1
HE969968.1
HE969969.1
HE969970.1
HE969971.1
HE969972.1
HE969973.1
HE969974.1
HE969975.1
HE969976.1
HE969977.1
HE969978.1
HE969979.1
HE969980.1
HE969981.1
HE969982.1
HE969983.1
HE969984.1
HE969985.1
HE969986.1
HE969987.1
HE969988.1
HE969989.1
HE969990.1
HE969991.1
HE969992.1
HE969993.1
HE969994.1
HE969995.1
HE969996.1
HE969997.1
HE969998.1
HE969999.1
HE970000.1
HE970001.1
HE970002.1
HE970003.1
HE970004.1
HE970005.1
HE970006.1
HE970007.1
HE970008.1
HE970009.1
HE970010.1
HE970011.1
HE970012.1
HE970013.1
HE970014.1
HE970015.1
HE970016.1
HE970017.1
HE970018.1
HE970019.1
HE970020.1
HE970021.1
HE970022.1
HE970023.1
HE970024.1
HE970025.1
HE970026.1
HE970027.1
HE970028.1
HE970029.1
HE970030.1
HE970031.1
HE970032.1
HE970033.1
HE970034.1
HE970035.1
HE970036.1
HE970037.1
HE970038.1
HE970039.1
HE970040.1
HE970041.1
HE970042.1
HE970043.1
HE970044.1
HE970045.1
HE970046.1
HE970047.1
HE970048.1
HE970049.1
HE970050.1
HE970051.1
HE970052.1
HE970053.1
HE970054.1
HE970055.1
HE970056.1
HE970057.1
HE970058.1
HE970059.1
HE970060.1
HE970061.1
HE970062.1
HE970063.1
HE970064.1
HE970065.1
HE970066.1
HE970067.1
HE970068.1
HE970069.1
HE970070.1
HE970071.1
HE970072.1
HE970073.1
HE970074.1
HE970075.1
HE970076.1
HE970077.1
HE970078.1
HE970079.1
HE970080.1
HE970081.1
HE970082.1
HE970083.1
HE970084.1
HE970085.1
HE970086.1
HE970087.1
HE970088.1
HE970089.1
HE970090.1
HE970091.1
HE970092.1
HE970093.1
HE970094.1
HE970095.1
HE970096.1
HE970097.1
HE970098.1
HE970099.1
HE970100.1
HE970101.1
HE970102.1
HE970103.1
HE970104.1
HE970105.1
HE970106.1
HE970107.1
HE970108.1
HE970109.1
HE970110.1
HE970111.1
HE970112.1
HE970113.1
HE970114.1
HE970115.1
HE970116.1
HE970117.1
HE970118.1
HE970119.1
HE970120.1
HE970121.1
HE970122.1
HE970123.1
HE970124.1
HE970125.1
HE970126.1
HE970127.1
HE970128.1
HE970129.1
HE970130.1
HE970131.1
HE970132.1
HE970133.1
HE970134.1
HE970135.1
HE970136.1
HE970137.1
HE970138.1
HE970139.1
HE970140.1
HE970141.1
HE970142.1
HE970143.1
HE970144.1
HE970145.1
HE970146.1
HE970147.1
HE970148.1
HE970149.1
HE970150.1
HE970151.1
HE970152.1
HE970153.1
HE970154.1
HE970155.1
HE970156.1
HE970157.1
HE970158.1
HE970159.1
HE970160.1
HE970161.1
HE970162.1
HE970163.1
HE970164.1
HE970165.1
HE970166.1
HE970167.1
HE970168.1
HE970169.1
HE970170.1
HE970171.1
HE970172.1
HE970173.1
HE970174.1
HE970175.1
HE970176.1
HE970177.1
HE970178.1
HE970179.1
HE970180.1
HE970181.1
HE970182.1
HE970183.1
HE970184.1
HE970185.1
HE970186.1
HE970187.1
HE970188.1
HE970189.1
HE970190.1
HE970191.1
HE970192.1
HE970193.1
HE970194.1
HE970195.1
HE970196.1
HE970197.1
HE970198.1
HE970199.1
HE970200.1
HE970201.1
HE970202.1
HE970203.1
HE970204.1
HE970205.1
HE970206.1
HE970207.1
HE970208.1
HE970209.1
HE970210.1
HE970211.1
HE970212.1
HE970213.1
HE970214.1
HE970215.1
HE970216.1
HE970217.1
HE970218.1
HE970219.1
HE970220.1
HE970221.1
HE970222.1
HE970223.1
HE970224.1
HE970225.1
HE970226.1
HE970227.1
HE970228.1
HE970229.1
HE970230.1
HE970231.1
HE970232.1
HE970233.1
HE970234.1
HE970235.1
HE970236.1
HE970237.1
HE970238.1
HE970239.1
HE970240.1
HE970241.1
HE970242.1
HE970243.1
HE970244.1
HE970245.1
HE970246.1
HE970247.1
HE970248.1
HE970249.1
HE970250.1
HE970251.1
HE970252.1
HE970253.1
HE970254.1
HE970255.1
HE970256.1
HE970257.1
HE970258.1
HE970259.1
HE970260.1
HE970261.1
HE970262.1
HE970263.1
HE970264.1
HE970265.1
HE970266.1
HE970267.1
HE970268.1
HE970269.1
HE970270.1
HE970271.1
HE970272.1
HE970273.1
HE970274.1
HE970275.1
HE970276.1
HE970277.1
HE970278.1
HE970279.1
HE970280.1
HE970281.1
HE970282.1
HE970283.1
HE970284.1
HE970285.1
HE970286.1
HE970287.1
HE970288.1
HE970289.1
HE970290.1
HE970291.1
HE970292.1
HE970293.1
HE970294.1
HE970295.1
HE970296.1
HE970297.1
HE970298.1
HE970299.1
HE970300.1
HE970301.1
HE970302.1
HE970303.1
HE970304.1
HE970305.1
HE970306.1
HE970307.1
HE970308.1
HE970309.1
HE970310.1
HE970311.1
HE970312.1
HE970313.1
HE970314.1
HE970315.1
HE970316.1
HE970317.1
HE970318.1
4FJ5_P
4FJ5_T
4FJ7_P
4FJ7_T
4FJ8_P
4FJ8_T
4FJ9_P
4FJ9_T
4FJG_P
4FJG_T
4FJH_P
4FJH_T
4FJI_P
4FJI_T
4FJJ_P
4FJJ_T
4FJK_P
4FJK_T
4FJL_P
4FJL_T
4FJM_P
4FJM_T
4FJN_P
4FJN_T
4FJX_P
4FJX_T
4FK0_P
4FK0_T
4FK2_P
4FK2_T
4FK4_P
4FK4_T
AB762769.1
AB762776.1
AB762777.1
AB762778.1
AB762779.1
AB771751.1
AB771752.1
AB771753.1
AB771754.1
AB771755.1
AB771756.1
AB771757.1
AB771758.1
AB771759.1
AB771760.1
AB771761.1
AB771762.1
AB771763.1
AB771764.1
AB771765.1
AB771766.1
AB771767.1
AB771768.1
AB771769.1
AB771770.1
AB771771.1
JN195848.1
JN195849.1
JN195854.1
JN195855.1
JN195856.1
JN195857.1
JN195859.1
JN195860.1
JN195861.1
JN195862.1
JN195872.1
JN195873.1
JN195875.1
JN195876.1
JN195877.1
JN195878.1
JN195879.1
JN195884.1
JN195885.1
JN195886.1
JN195888.1
JN195889.1
JN195890.1
JN195894.1
JN195896.1
JN195900.1
JN195905.1
JN195906.1
JN195914.1
JN195915.1
JN195916.1
JN195921.1
JN195922.1
JN195925.1
JN195926.1
JN195935.1
JN195940.1
JN195946.1
JN195947.1
JN195949.1
JN195959.1
JN195974.1
JN195975.1
JN195976.1
JN195979.1
JN195989.1
JN195998.1
JN195999.1
JN196003.1
JN196019.1
JN196020.1
JN196021.1
JN196022.1
JN196023.1
JN196024.1
JN196025.1
JN196026.1
JN196027.1
JN196028.1
JN196029.1
JN196030.1
JN196031.1
JN196032.1
JN196033.1
JN196034.1
JN196035.1
JN196036.1
JN196037.1
JN196038.1
JN196039.1
JN196040.1
JX014252.1
JX157538.1
JX157539.1
JX157540.1
JX157541.1
JX157542.1
JX157543.1
JX157544.1
JX157545.1
JX157546.1
JX157547.1
JX157548.1
JX157549.1
JX157550.1
JX157551.1
JX157552.1
JX157553.1
JX157554.1
JX157555.1
JX157556.1
JX157557.1
JX157558.1
JX157559.1
JX157560.1
JX157561.1
JX157562.1
JX157563.1
JX157564.1
JX157565.1
JX157566.1
JX157567.1
JX157568.1
JX157569.1
JX157570.1
JX157571.1
JX157572.1
JX157573.1
JX157574.1
JX157575.1
JX157576.1
JX157577.1
JX157578.1
JX157579.1
JX157580.1
JX183110.1
JX183111.1
JX183112.1
JX183113.1
JX183114.1
JX183115.1
JX183116.1
JX183117.1
JX183118.1
JX183119.1
JX183120.1
JX183121.1
JX183122.1
JX183123.1
JX183124.1
JX183125.1
JX183126.1
JX183127.1
JX183128.1
JX183129.1
JX183130.1
JX183131.1
JX183132.1
JX183133.1
JX183134.1
JX183135.1
JX183136.1
JX183137.1
JX401928.1
JX535766.1
JX535767.1
JX535769.1
JX535772.1
JX535773.1
JX535774.1
JX535775.1
JX535776.1
JX535777.1
JX535778.1
JX535779.1
JX535780.1
JX535783.1
JX535784.1
JX535785.1
JX535786.1
JX535787.1
JX535788.1
JX535789.1
JX535790.1
JX535791.1
JX535792.1
JX535793.1
JX535794.1
JX535795.1
JX535796.1
JX535797.1
JX535799.1
JX535800.1
JX535801.1
JX535802.1
JX535803.1
JX535804.1
JX535805.1
JX535808.1
JX860515.1
JX860516.1
JX860517.1
JX876763.1
JX876764.1
JX876765.1
JX876766.1
JX876767.1
JX876768.1
JX876769.1
JX876770.1
JX876771.1
JX876772.1
JX876773.1
JX876774.1
JX876775.1
JX876776.1
JX876777.1
JX876778.1
JX876779.1
JX876780.1
JX876781.1
JX876782.1
JX876783.1
JX876784.1
JX876785.1
JX876786.1
JX876787.1
JX876788.1
JX876789.1
JX876790.1
JX876791.1
JX876792.1
JX876793.1
JX876794.1
JX876795.1
JX876796.1
JX876797.1
JX876798.1
JX876799.1
JX876800.1
JX876801.1
JX876802.1
JX876803.1
JX876804.1
JX876805.1
JX876806.1
JX876807.1
JX876808.1
JX876809.1
JX876810.1
JX876811.1
JX876812.1
JX876813.1
JX876814.1
JX876815.1
JX876909.1
JX876910.1
JX876911.1
JX876912.1
JX876913.1
JX876914.1
JX876915.1
JX876916.1
JX876917.1
JX876918.1
JX876919.1
JX876920.1
JX876921.1
JX876922.1
JX876923.1
JX876924.1
JX876925.1
JX876926.1
JX876927.1
JX876928.1
JX876929.1
JX876930.1
JX876931.1
JX876932.1
JX876933.1
JX876934.1
JX876935.1
JX876936.1
JX876937.1
JX876938.1
JX876939.1
JX876940.1
JX876941.1
JX876942.1
JX876943.1
JX876944.1
JX876945.1
JX876946.1
JX876947.1
JX876948.1
JX876949.1
JX876950.1
JX876951.1
JX876952.1
JX878381.1
JX878382.1
JX878383.1
JX878384.1
JX878386.1
JX878387.1
JX878884.1
JX878887.1
JX880075.1
JX880076.1
JX880077.1
JX880078.1
JX880079.1
JX880080.1
JX880081.1
JX886789.1
JX886790.1
JX886791.1
JX886792.1
JX886793.1
JX886794.1
JX886795.1
JX886796.1
JX886797.1
JX886798.1
JX886799.1
JX886800.1
JX886801.1
JX886802.1
JX886803.1
JX886804.1
JX886805.1
JX886806.1
JX886807.1
JX886808.1
JX886809.1
JX886810.1
JX886811.1
JX886812.1
JX888087.1
JX888088.1
JX888089.1
JX893950.1
JX896124.1
JX896125.1
JX896126.1
JX896127.1
JX896128.1
JX896129.1
JX896130.1
JX896131.1
JX896132.1
JX896133.1
JX896134.1
JX898700.1
JX898701.1
JX898702.1
JX898703.1
JX898704.1
JX898705.1
JX898706.1
JX898707.1
JX898708.1
JX898709.1
JX898710.1
JX898711.1
JX898712.1
JX898713.1
JX898714.1
JX898715.1
JX898716.1
JX898717.1
JX898718.1
JX898719.1
JX988974.1
JX988975.1
JX988976.1
KC291531.1
KC291532.1
KC291533.1
KC291534.1
KC291535.1
KC291536.1
KC291537.1
AB719460.1
AB719461.1
AB719462.1
AB719463.1
AB719464.1
AB719465.1
AB719466.1
AB719467.1
AB719468.1
AB719469.1
AB719470.1
AB719471.1
AB719472.1
AB719473.1
AB719474.1
AB719475.1
AB719476.1
AB719477.1
AB719478.1
AB719479.1
AB719480.1
AB719481.1
AB719482.1
AB719483.1
AB719484.1
AB719485.1
AB719486.1
AB719487.1
AB719488.1
AB719489.1
AB719490.1
AB719491.1
AB719492.1
AB719493.1
AB719494.1
AB719495.1
AB719496.1
AB719497.1
AB719498.1
AB719499.1
AB719500.1
AB719501.1
AB719502.1
AB719503.1
AB719504.1
AB719505.1
AB719506.1
AB719507.1
AB719508.1
AB719509.1
AB719510.1
AB719511.1
AB719512.1
AB719513.1
AB719514.1
AB719515.1
AB719516.1
AB719517.1
AB719518.1
AB719519.1
AB719520.1
AB719521.1
AB719522.1
AB719523.1
AB719524.1
AB719525.1
AB719526.1
AB719527.1
AB719528.1
AB719529.1
AB719530.1
AB719531.1
AB719532.1
AB719533.1
AB719534.1
AB719535.1
AB719536.1
AB719537.1
AB719538.1
AB719539.1
AB719540.1
AB719541.1
AB719542.1
AB719543.1
AB719544.1
AB719545.1
AB719546.1
AB719547.1
AB719548.1
AB719549.1
AB719550.1
AB719551.1
AB719552.1
AB719553.1
AB719554.1
AB719555.1
AB719556.1
AB719557.1
AB719558.1
AB719559.1
AB719560.1
AB719561.1
AB719562.1
AB719563.1
AB719564.1
AB719565.1
AB719566.1
AB719567.1
AB719568.1
AB719569.1
AB719570.1
AB719571.1
AB719572.1
AB719573.1
AB719574.1
AB719575.1
AB719576.1
AB719577.1
AB719578.1
AB719579.1
AB719580.1
AB719581.1
AB719582.1
AB719583.1
AB719584.1
AB719585.1
AB719586.1
AB719587.1
AB719588.1
AB719589.1
AB719590.1
AB719591.1
AB719592.1
AB719593.1
AB719594.1
AB719595.1
AB719596.1
AB719597.1
AB719598.1
AB719599.1
AB719600.1
AB719601.1
AB719602.1
AB719603.1
AB719604.1
AB719605.1
AB719606.1
AB719607.1
AB719608.1
AB719609.1
AB719610.1
AB719611.1
AB719612.1
AB719613.1
AB719614.1
AB719615.1
AB719616.1
AB719617.1
AB719618.1
AB719619.1
AB719620.1
AB719621.1
AB719622.1
AB719623.1
AB719624.1
AB719625.1
AB719626.1
AB719627.1
AB719628.1
AB719629.1
AB719630.1
AB719631.1
AB719632.1
AB719633.1
AB719634.1
AB719635.1
AB719636.1
AB719637.1
AB719638.1
AB719639.1
AB719640.1
AB719641.1
AB719642.1
AB719643.1
AB719644.1
AB719645.1
AB719646.1
AB719647.1
AB719648.1
AB719649.1
AB719650.1
AB719651.1
AB719652.1
AB719653.1
AB719654.1
AB719655.1
AB719656.1
AB719657.1
AB719658.1
AB719659.1
AB719660.1
AB719661.1
AB719662.1
AB719663.1
AB719664.1
AB719665.1
AB719666.1
AB719667.1
AB719668.1
AB719669.1
AB719670.1
AB719671.1
AB719672.1
AB719673.1
AB719674.1
AB719675.1
AB719676.1
AB719677.1
AB719678.1
AB719679.1
AB719680.1
AB719681.1
AB719682.1
AB719683.1
AB719684.1
AB719685.1
AB719686.1
AB719687.1
AB719688.1
AB719689.1
AB719690.1
AB719691.1
AB719692.1
AB719693.1
AB719694.1
AB719695.1
AB719696.1
AB719697.1
AB719698.1
AB719699.1
AB719700.1
AB719701.1
AB719702.1
AB719703.1
AB719704.1
AB719705.1
AB719706.1
AB719707.1
AB719708.1
AB719709.1
AB719710.1
AB719711.1
AB719712.1
AB719713.1
AB719714.1
AB719715.1
AB719716.1
AB719717.1
AB719718.1
AB719719.1
AB719720.1
AB719721.1
AB719722.1
AB719723.1
AB719724.1
AB719725.1
AB719726.1
AB719727.1
AB719728.1
AB719729.1
AB719730.1
AB719731.1
AB719732.1
AB719733.1
AB719734.1
AB719735.1
AB719736.1
AB719737.1
AB719738.1
AB719739.1
AB719740.1
AB719741.1
AB719742.1
AB719743.1
AB719744.1
AB719745.1
AB719746.1
AB719747.1
AB719748.1
AB719749.1
AB719750.1
AB719751.1
AB719752.1
AB719753.1
AB719754.1
AB719755.1
AB719756.1
AB719757.1
AB719758.1
AB719759.1
AB719760.1
AB719761.1
AB719762.1
AB719763.1
AB719764.1
AB719765.1
AB719766.1
AB719767.1
AB719768.1
AB719769.1
AB719770.1
AB719771.1
AB719772.1
AB719773.1
AB719774.1
AB719775.1
AB719776.1
AB719777.1
AB719778.1
AB719779.1
AB719780.1
AB719781.1
AB719782.1
AB719783.1
AB719784.1
AB719785.1
AB719786.1
AB719787.1
AB719788.1
AB719789.1
AB719790.1
AB719791.1
AB719792.1
AB719793.1
AB719794.1
AB719795.1
AB719796.1
AB719797.1
AB719798.1
AB719799.1
AB719800.1
AB719801.1
AB719802.1
AB719803.1
AB719804.1
AB719805.1
AB719806.1
AB719807.1
AB719808.1
AB719809.1
AB719810.1
AB719811.1
AB719812.1
AB719813.1
AB719814.1
AB719815.1
AB719816.1
AB719817.1
AB719818.1
AB719819.1
AB719820.1
AB719821.1
AB719822.1
AB719823.1
AB719824.1
AB719825.1
AB719826.1
AB719827.1
AB719828.1
AB719829.1
AB719830.1
AB719831.1
AB719832.1
AB719833.1
AB719834.1
AB719835.1
AB719836.1
AB719837.1
AB719838.1
AB719839.1
AB719840.1
AB719841.1
AB719842.1
AB738404.1
AB738408.1
AB738410.1
AB738411.1
AB771706.1
AB771707.1
AB771708.1
JX436358.1
JX876868.1
JX876869.1
JX876870.1
JX876871.1
JX876872.1
JX876873.1
JX876874.1
JX876875.1
JX876876.1
JX876877.1
JX876878.1
JX876879.1
JX876880.1
JX876881.1
JX876882.1
JX876883.1
JX876884.1
JX876885.1
JX876886.1
JX876887.1
JX876888.1
JX876889.1
JX876890.1
JX876891.1
JX876892.1
JX893035.1
JX898882.1
JX898883.1
JX898884.1
JX898885.1
JX898886.1
JX898887.1
JX898888.1
JX898889.1
JX898890.1
KC193610.2
KC193611.2
KC193617.1
KC193621.1
KC193622.1
KC193631.1
KC193632.1
KC195755.1
KC195756.1
KC195767.1
KC195768.1
KC247158.1
KC247159.1
KC247160.1
KC247161.1
KC247162.1
KC247163.1
KC247164.1
KC247165.1
KC247166.1
KC247167.1
KC247168.1
KC247169.1
KC247170.1
KC247171.1
KC247172.1
KC247173.1
KC247174.1
KC247175.1
KC247176.1
KC247177.1
KC247178.1
KC247179.1
KC247180.1
KC247181.1
KC247182.1
KC247183.1
KC247184.1
KC247185.1
KC247186.1
KC247187.1
KC247188.1
KC247189.1
KC247190.2
KC247191.2
KC247192.2
KC247193.1
KC247194.1
KC247195.1
KC247196.1
KC247197.1
KC247198.1
KC247199.1
KC247200.1
KC247201.1
KC247202.1
KC247203.1
KC247204.1
KC247205.1
KC247206.1
KC247207.1
KC247208.1
KC247209.1
KC247210.1
KC247211.1
KC247212.1
KC247213.1
KC247214.1
KC247215.1
KC247216.1
KC247217.1
KC247218.1
KC247219.1
KC247220.1
KC247221.1
KC247222.1
KC247223.1
KC247224.1
KC247225.1
KC247226.1
KC247227.1
KC247228.1
KC247229.1
KC247230.1
KC247231.1
KC247232.1
KC247233.1
KC247234.1
KC247235.1
KC247236.1
KC247237.1
KC247238.1
KC247239.1
KC247240.1
KC247241.1
KC247242.1
KC247243.1
KC247244.1
KC247245.1
KC247246.1
KC247247.1
KC247248.1
KC247249.1
KC247250.1
KC247251.1
KC247252.2
KC247253.1
KC247254.1
KC247255.1
KC247256.1
KC247257.1
KC247258.1
KC247259.1
KC247260.1
KC247261.1
KC247262.1
KC247263.1
KC247264.1
KC247265.1
KC247266.1
KC247267.1
KC247268.1
KC247269.1
KC247270.1
KC247271.1
KC247272.1
KC247273.1
KC247274.1
KC247275.1
KC247276.1
KC247277.1
KC247278.1
KC247279.1
KC247280.1
KC247281.1
KC247282.1
KC247283.1
KC247284.1
KC247285.1
KC247286.1
KC247287.1
KC247288.1
KC247289.1
KC247290.1
KC247291.1
KC247292.1
KC247293.1
KC247294.1
KC247295.1
KC247296.1
KC247297.1
KC247298.1
KC247299.1
KC247305.1
KC247306.1
KC247307.1
KC247308.1
KC247309.1
KC247310.1
KC247311.1
KC247312.1
KC247313.1
KC247314.1
KC247315.1
JQ685858.1
JQ685859.1
JQ685860.1
JQ814688.1
JQ814689.1
JQ814690.1
JQ814691.1
JQ814692.1
JX110665.1
JX110666.1
JX110667.1
JX872377.1
JX872378.1
JX872379.1
JX872380.1
JX872381.1
JX872382.1
JX872383.1
JX872384.1
JX872385.1
JX872386.1
JX872387.1
JX872388.1
JX872389.1
JX872390.1
JX872391.1
JX872392.1
JX872393.1
JX872394.1
JX872395.1
JX872396.1
JX872397.1
JX872398.1
JX878270.1
JX880230.1
JX880231.1
JX880232.1
JX880233.1
JX880234.1
JX880235.1
JX880236.1
JX880237.1
JX889171.1
JX889172.1
JX889173.1
JX889175.1
JX889176.1
JX889177.1
JX889178.1
JX889179.1
JX889181.1
JX889182.1
JX889183.1
JX889184.1
JX889185.1
JX889187.1
JX889188.1
JX889189.1
JX889190.1
JX889191.1
JX889192.1
JX889194.1
JX889195.1
JX889196.1
JX889197.1
JX889198.1
JX889199.1
JX889200.1
JX889201.1
JX889202.1
JX889203.1
JX889204.1
JX889205.1
JX889206.1
JX889207.1
JX889208.1
JX889209.1
JX889210.1
JX889211.1
JX889212.1
JX889213.1
JX889214.1
JX889216.1
JX889217.1
JX889218.1
JX889219.1
JX891481.1
JX898891.1
JX898892.1
JX898893.1
JX898894.1
JX898895.1
JX898896.1
JX898897.1
JX898898.1
JX898899.1
JX898900.1
JX898901.1
KC218938.1
KC218939.1
KC218940.1
KC218941.1
KC218942.1
KC218943.1
KC218944.1
KC218945.1
KC218946.1
KC218947.1
KC218948.1
KC218949.1
KC218950.1
KC218951.1
KC218952.1
KC218953.1
KC218954.1
KC218955.1
KC218956.1
KC218957.1
KC218958.1
KC218959.1
KC218960.1
KC218961.1
KC218962.1
KC218963.1
KC218964.1
KC218965.1
KC218966.1
KC218967.1
KC218968.1
KC218969.1
KC218970.1
KC218971.1
KC218972.1
KC218973.1
KC218974.1
KC218975.1
KC218976.1
KC218977.1
KC218978.1
KC218979.1
KC218980.1
KC218981.1
KC218982.1
KC218983.1
KC218984.1
KC218985.1
KC218986.1
KC218987.1
KC218988.1
KC218989.1
KC218990.1
KC218991.1
KC218992.1
KC218993.1
KC218994.1
KC218995.1
KC218996.1
KC218997.1
KC218998.1
KC218999.1
KC219000.1
KC219001.1
KC219002.1
KC219003.1
KC219004.1
KC219005.1
KC219006.1
KC219007.1
KC219008.1
KC219009.1
KC219010.1
KC219011.1
KC219012.1
KC219013.1
KC219014.1
KC219015.1
KC219016.1
KC219017.1
KC219018.1
KC219019.1
KC219020.1
KC219021.1
KC219022.1
KC219023.1
KC219024.1
KC219025.1
KC219026.1
KC219027.1
KC219028.1
KC219029.1
KC219030.1
KC219031.1
KC219032.1
KC219033.1
KC219034.1
KC219035.1
KC219036.1
KC219037.1
KC219038.1
KC219039.1
KC219040.1
KC219041.1
KC219042.1
KC219043.1
KC219044.1
KC219045.1
KC219046.1
KC219047.1
KC219048.1
KC219049.1
KC219050.1
KC219051.1
KC219052.1
KC219053.1
KC219054.1
KC219055.1
KC219056.1
KC219057.1
KC219058.1
KC219059.1
KC219060.1
KC219061.1
KC219062.1
KC219063.1
KC219064.1
KC219065.1
KC219066.1
KC219067.1
KC219068.1
KC219069.1
KC219070.1
KC219071.1
KC219072.1
KC219073.1
KC219074.1
KC219075.1
KC219076.1
KC219077.1
KC219078.1
KC219079.1
KC219080.1
KC219081.1
KC219082.1
KC219083.1
KC219084.1
KC219085.1
KC219086.1
KC219087.1
KC219088.1
KC219089.1
KC219090.1
KC219091.1
KC219092.1
KC219093.1
KC219094.1
KC219095.1
KC219096.1
KC219097.1
KC219098.1
KC219099.1
KC219100.1
KC219101.1
KC219102.1
KC219103.1
KC219104.1
KC219105.1
KC219106.1
KC219107.1
KC219108.1
KC219109.1
KC219110.1
KC219111.1
KC219112.1
KC219113.1
KC219114.1
KC219115.1
KC219116.1
KC219117.1
KC219118.1
KC219119.1
KC219120.1
KC219121.1
KC219122.1
KC219123.1
KC219124.1
KC219125.1
KC219126.1
KC219127.1
KC219128.1
KC219129.1
KC219130.1
KC219131.1
KC219132.1
KC219133.1
KC219134.1
KC219135.1
KC219136.1
KC219137.1
KC219138.1
KC219139.1
KC219140.1
KC219141.1
KC219142.1
KC219143.1
KC219144.1
KC219145.1
KC219146.1
KC219147.1
KC219148.1
KC219149.1
KC219150.1
KC219151.1
KC219152.1
KC219153.1
KC219154.1
KC219155.1
KC219156.1
KC219157.1
KC219158.1
KC219159.1
KC219160.1
KC219161.1
KC219162.1
KC219163.1
KC219164.1
KC219165.1
KC219166.1
KC219167.1
KC219168.1
KC219169.1
KC219170.1
KC219171.1
KC219172.1
KC219173.1
KC219174.1
KC219175.1
KC219176.1
KC219177.1
KC219178.1
KC219179.1
KC219180.1
KC219181.1
KC219182.1
KC219183.1
KC219184.1
KC219185.1
KC219186.1
KC219187.1
KC219188.1
KC219189.1
KC219190.1
KC219191.1
KC219192.1
KC219193.1
KC219194.1
KC219195.1
KC219196.1
KC219197.1
KC219198.1
KC219199.1
KC219200.1
KC219201.1
KC219202.1
KC219203.1
KC219204.1
KC219205.1
KC219206.1
KC219207.1
KC219208.1
KC219209.1
KC219210.1
KC219211.1
KC219212.1
KC219213.1
KC219214.1
KC219215.1
KC219216.1
KC219217.1
KC219218.1
KC219219.1
KC219220.1
KC219221.1
KC219222.1
KC219223.1
KC219224.1
KC219225.1
KC219226.1
KC219227.1
KC219228.1
KC219229.1
KC219230.1
KC219231.1
KC219232.1
KC219233.1
KC219234.1
KC219235.1
KC219236.1
KC219237.1
KC219238.1
KC219239.1
KC219240.1
KC219241.1
KC219242.1
KC219243.1
KC219244.1
KC219245.1
KC219246.1
KC219247.1
KC219248.1
KC219249.1
KC219250.1
KC219251.1
KC219252.1
KC219253.1
KC219254.1
KC219255.1
KC219256.1
KC219257.1
KC219258.1
KC219259.1
KC219260.1
KC219261.1
KC219262.1
KC219263.1
KC219264.1
KC219265.1
KC219266.1
KC219267.1
KC219268.1
KC219269.1
KC219270.1
KC219271.1
KC219272.1
KC219273.1
KC219274.1
KC219275.1
KC219276.1
KC219277.1
KC219278.1
KC219279.1
KC219280.1
KC219281.1
KC219282.1
KC219283.1
KC219284.1
KC219285.1
KC219286.1
KC219287.1
KC219288.1
KC219289.1
KC219290.1
KC219291.1
KC219292.1
KC219293.1
KC219294.1
KC219295.1
KC219296.1
KC219297.1
KC219298.1
KC219299.1
KC219300.1
KC219301.1
KC219302.1
KC219303.1
KC219304.1
KC219305.1
KC219306.1
KC219307.1
KC219308.1
KC219309.1
KC219310.1
KC219311.1
KC219312.1
KC219313.1
KC219314.1
KC219315.1
KC219316.1
KC219317.1
KC219318.1
KC219319.1
KC219320.1
KC219321.1
KC219322.1
KC219323.1
KC219324.1
KC219325.1
KC219326.1
KC219327.1
KC219328.1
KC219329.1
KC219330.1
KC219331.1
KC219332.1
KC219333.1
KC219334.1
KC219335.1
KC219336.1
KC219337.1
KC219338.1
KC219339.1
KC219340.1
KC219341.1
KC219342.1
KC219343.1
KC219344.1
KC219345.1
KC219346.1
KC219347.1
KC219348.1
KC219349.1
KC219350.1
KC219351.1
KC219352.1
KC219353.1
KC219354.1
KC219355.1
KC219356.1
KC219357.1
KC219358.1
KC219359.1
KC219360.1
KC219361.1
KC219362.1
KC219363.1
KC219364.1
KC219365.1
KC219366.1
KC219367.1
KC219368.1
KC219369.1
KC219370.1
KC219371.1
KC219372.1
KC219373.1
KC219374.1
KC219375.1
KC219376.1
KC219377.1
KC219378.1
KC219379.1
KC219380.1
KC219381.1
KC219382.1
KC219383.1
KC219384.1
KC219385.1
KC219386.1
KC219387.1
KC219388.1
KC219389.1
KC219390.1
KC219391.1
KC219392.1
KC219393.1
KC219394.1
KC219395.1
KC219396.1
KC219397.1
KC219398.1
KC219399.1
KC219400.1
KC219401.1
KC219402.1
KC219403.1
KC219404.1
KC219405.1
KC219406.1
KC219407.1
KC219408.1
KC219409.1
KC219410.1
KC219411.1
KC219412.1
KC219413.1
KC219414.1
KC219415.1
KC219416.1
KC219417.1
KC219418.1
KC219419.1
KC219420.1
KC219421.1
KC219422.1
KC219423.1
KC219424.1
KC219425.1
KC219426.1
KC219427.1
KC219428.1
KC219429.1
KC219430.1
KC219431.1
KC219432.1
KC219433.1
KC219434.1
KC219435.1
KC219436.1
KC219437.1
KC219438.1
KC219439.1
KC219440.1
KC219441.1
KC219442.1
KC219443.1
KC219444.1
KC219445.1
KC219446.1
KC219447.1
KC219448.1
KC219449.1
KC219450.1
KC219451.1
KC219452.1
KC219453.1
KC219454.1
KC219455.1
KC219456.1
KC219457.1
KC219458.1
KC219459.1
KC219460.1
KC219461.1
KC219462.1
KC219463.1
KC219464.1
KC219465.1
KC219466.1
KC219467.1
KC219468.1
KC219469.1
KC219470.1
KC219471.1
KC219472.1
KC219473.1
KC219474.1
KC219475.1
KC219476.1
KC219477.1
KC219478.1
KC219479.1
KC219480.1
KC219481.1
KC219482.1
KC219483.1
KC219484.1
KC219485.1
KC219486.1
KC219487.1
KC219488.1
KC219489.1
KC219490.1
KC219491.1
KC219492.1
KC219493.1
KC219494.1
KC219495.1
KC219496.1
KC219497.1
KC219498.1
KC219499.1
KC219500.1
KC219501.1
KC219502.1
KC219503.1
KC219504.1
KC219505.1
KC219506.1
KC219507.1
KC219508.1
KC219509.1
KC219510.1
KC219511.1
KC219512.1
KC219513.1
KC219514.1
KC219515.1
KC219516.1
KC219517.1
KC219518.1
KC219519.1
KC219520.1
KC219521.1
KC219522.1
KC219523.1
KC219524.1
KC219525.1
KC219526.1
KC219527.1
KC219528.1
KC219529.1
KC219530.1
KC219531.1
KC219532.1
KC219533.1
KC219534.1
KC219535.1
KC219536.1
KC219537.1
KC219538.1
KC219539.1
KC219540.1
KC219541.1
KC219542.1
KC219543.1
KC219544.1
KC219545.1
KC219546.1
KC219547.1
KC219548.1
KC219549.1
KC219550.1
KC219551.1
KC219552.1
KC219553.1
KC219554.1
KC219555.1
KC219556.1
KC219557.1
KC219558.1
KC219559.1
KC219560.1
KC219561.1
KC219562.1
KC219563.1
KC219564.1
KC219565.1
KC219566.1
KC219567.1
KC219568.1
KC219569.1
KC219570.1
KC219571.1
KC219572.1
KC219573.1
KC219574.1
KC219575.1
KC219576.1
KC219577.1
KC219578.1
KC219579.1
KC219580.1
KC219581.1
KC219582.1
KC219583.1
KC219584.1
KC219585.1
KC219586.1
KC219587.1
KC219588.1
KC219589.1
KC219590.1
KC219591.1
KC219592.1
KC219593.1
KC219594.1
KC219595.1
KC219596.1
KC219597.1
KC219598.1
KC219599.1
KC219600.1
KC219601.1
KC219602.1
KC219603.1
KC219604.1
KC219605.1
KC219606.1
KC219607.1
KC219608.1
KC219609.1
KC219610.1
KC219611.1
KC219612.1
KC219613.1
KC219614.1
KC219615.1
KC219616.1
KC219617.1
KC219618.1
KC219619.1
KC219620.1
KC219621.1
KC219622.1
KC219623.1
KC219624.1
KC219625.1
KC219626.1
KC219627.1
KC219628.1
KC219629.1
KC219630.1
KC219631.1
KC219632.1
KC219633.1
KC219634.1
KC219635.1
KC219636.1
KC219637.1
KC219638.1
KC219639.1
KC219640.1
KC219641.1
KC219642.1
KC219643.1
KC219644.1
KC219645.1
KC219646.1
KC219647.1
KC219648.1
KC219649.1
KC219650.1
KC219651.1
KC219652.1
KC219653.1
KC219654.1
KC219655.1
KC219656.1
KC219657.1
KC219658.1
KC219659.1
KC219660.1
KC219661.1
KC219662.1
KC219663.1
KC219664.1
KC219665.1
KC219666.1
KC219667.1
KC219668.1
KC219669.1
KC219670.1
KC219671.1
KC219672.1
KC219673.1
KC219674.1
KC219675.1
KC219676.1
KC219677.1
KC219678.1
KC219679.1
KC219680.1
KC219681.1
KC219682.1
KC219683.1
KC219684.1
KC219685.1
KC219686.1
KC219687.1
KC219688.1
KC219689.1
KC219690.1
KC219691.1
KC219692.1
KC219693.1
KC219694.1
KC219695.1
KC219696.1
KC219697.1
KC219698.1
KC219699.1
KC219700.1
KC219701.1
KC219702.1
KC219703.1
KC219704.1
KC219705.1
KC219706.1
KC219707.1
KC219708.1
KC219709.1
KC219710.1
KC219711.1
KC219712.1
KC219713.1
KC219714.1
KC219715.1
KC219716.1
KC219717.1
KC219718.1
KC219719.1
KC219720.1
KC219721.1
KC219722.1
KC219723.1
KC219724.1
KC219725.1
KC219726.1
KC219727.1
KC219728.1
KC219729.1
KC219730.1
KC219731.1
KC219732.1
KC219733.1
KC219734.1
KC219735.1
KC219736.1
KC219737.1
KC219738.1
KC219739.1
KC219740.1
KC219741.1
KC219742.1
KC219743.1
KC219744.1
KC219745.1
KC219746.1
KC219747.1
KC219748.1
KC219749.1
KC219750.1
KC219751.1
KC219752.1
KC219753.1
KC219754.1
KC219755.1
KC219756.1
KC219757.1
KC219758.1
KC219759.1
KC219760.1
KC219761.1
KC219762.1
KC219763.1
KC219764.1
KC219765.1
KC219766.1
KC219767.1
KC219768.1
KC219769.1
KC219770.1
KC219771.1
KC219772.1
KC219773.1
KC219774.1
KC219775.1
KC219776.1
KC219777.1
KC219778.1
KC219779.1
KC219780.1
KC219781.1
KC219782.1
KC219783.1
KC219784.1
KC219785.1
KC219786.1
KC219787.1
KC219788.1
KC219789.1
KC219790.1
KC219791.1
KC219792.1
KC219793.1
KC219794.1
KC219795.1
KC219796.1
KC219797.1
KC219798.1
KC219799.1
KC219800.1
KC219801.1
KC219802.1
KC219803.1
KC219804.1
KC219805.1
KC219806.1
KC219807.1
KC219808.1
KC219809.1
KC219810.1
KC219811.1
KC219812.1
KC219813.1
KC219814.1
KC219815.1
KC219816.1
KC219817.1
KC219818.1
KC219819.1
KC219820.1
KC219821.1
KC219822.1
KC219823.1
KC219824.1
KC219825.1
KC219826.1
KC219827.1
KC219828.1
KC219829.1
KC219830.1
KC219831.1
KC219832.1
KC219833.1
KC219834.1
KC219835.1
KC219836.1
KC219837.1
KC219838.1
KC219839.1
KC219840.1
KC219841.1
KC219842.1
KC219843.1
KC219844.1
KC219845.1
KC219846.1
KC219847.1
KC219848.1
KC219849.1
KC219850.1
KC219851.1
KC219852.1
KC219853.1
KC219854.1
KC219855.1
KC219856.1
KC219857.1
KC219858.1
KC219859.1
KC219860.1
KC219861.1
KC219862.1
KC219863.1
KC219864.1
KC219865.1
KC219866.1
KC219867.1
KC219868.1
KC219869.1
KC219870.1
KC219871.1
KC219872.1
KC219873.1
KC219874.1
KC219875.1
KC219876.1
KC219877.1
KC219878.1
KC219879.1
KC219880.1
KC219881.1
KC219882.1
KC219883.1
KC219884.1
KC219885.1
KC219886.1
KC219887.1
KC219888.1
KC219889.1
KC219890.1
KC219891.1
KC219892.1
KC219893.1
KC219894.1
KC219895.1
KC219896.1
KC219897.1
KC219898.1
KC219899.1
KC219900.1
KC219901.1
KC219902.1
KC219903.1
KC219904.1
KC219905.1
KC219906.1
KC219907.1
KC219908.1
KC219909.1
KC219910.1
KC219911.1
KC219912.1
KC219913.1
KC219914.1
KC219915.1
KC219916.1
KC219917.1
KC219918.1
KC219919.1
KC219920.1
KC219921.1
KC219922.1
KC219923.1
KC219924.1
KC219925.1
KC219926.1
KC219927.1
KC219928.1
KC219929.1
KC219930.1
KC219931.1
KC219932.1
KC219933.1
KC219934.1
KC219935.1
KC219936.1
KC219937.1
KC219938.1
KC219939.1
KC219940.1
KC219941.1
KC219942.1
KC219943.1
KC219944.1
KC219945.1
KC219946.1
KC219947.1
KC219948.1
KC219949.1
KC219950.1
KC219951.1
KC219952.1
KC219953.1
KC219954.1
KC219955.1
KC219956.1
KC219957.1
KC219958.1
KC219959.1
KC219960.1
KC219961.1
KC219962.1
KC219963.1
KC219964.1
KC219965.1
KC219966.1
KC219967.1
KC219968.1
KC219969.1
KC219970.1
KC219971.1
KC219972.1
KC219973.1
KC219974.1
KC219975.1
KC219976.1
KC219977.1
KC219978.1
KC219979.1
KC219980.1
KC219981.1
KC219982.1
KC219983.1
KC219984.1
KC219985.1
KC219986.1
KC219987.1
KC219988.1
KC219989.1
KC219990.1
KC219991.1
KC219992.1
KC219993.1
KC219994.1
KC219995.1
KC219996.1
KC219997.1
KC219998.1
KC219999.1
KC220000.1
KC220001.1
KC220002.1
KC220003.1
KC220004.1
KC220005.1
KC220006.1
KC220007.1
KC220008.1
KC220009.1
KC220010.1
KC220011.1
KC220012.1
KC220013.1
KC220014.1
KC220015.1
KC220016.1
KC220017.1
KC220018.1
KC220019.1
KC220020.1
KC220021.1
KC220022.1
KC220023.1
KC220024.1
KC220025.1
KC220026.1
KC220027.1
KC220028.1
KC220029.1
KC220030.1
KC220031.1
KC220032.1
KC220033.1
KC220034.1
KC220035.1
KC220036.1
KC220037.1
KC220038.1
KC220039.1
KC220040.1
KC220041.1
KC220042.1
KC220043.1
KC220044.1
KC220045.1
KC220046.1
KC220047.1
KC220048.1
KC220049.1
KC220050.1
KC220051.1
KC220052.1
KC220053.1
KC220054.1
KC220055.1
KC220056.1
KC220057.1
KC220058.1
KC220059.1
KC220060.1
KC220061.1
KC220062.1
KC220063.1
KC220064.1
KC220065.1
KC220066.1
KC220067.1
KC220068.1
KC220069.1
KC220070.1
KC220071.1
KC220072.1
KC220073.1
KC220074.1
KC220075.1
KC220076.1
KC220077.1
KC220078.1
KC220079.1
KC220080.1
KC220081.1
KC220082.1
KC220083.1
KC220084.1
KC220085.1
KC220086.1
KC220087.1
KC220088.1
KC220089.1
KC220090.1
KC220091.1
KC220092.1
KC220093.1
KC220094.1
KC220095.1
KC220096.1
KC220097.1
KC220098.1
KC220099.1
KC220100.1
KC220101.1
KC220102.1
KC220103.1
KC220104.1
KC220105.1
KC220106.1
KC220107.1
KC220108.1
KC220109.1
KC220110.1
KC220111.1
KC220112.1
KC220113.1
KC220114.1
KC220115.1
KC220116.1
KC220117.1
KC220118.1
KC220119.1
KC220120.1
KC220121.1
KC220122.1
KC220123.1
KC220124.1
KC220125.1
KC220126.1
KC220127.1
KC220128.1
KC220129.1
KC220130.1
KC220131.1
KC220132.1
KC220133.1
KC220134.1
KC220135.1
KC220136.1
KC220137.1
KC220138.1
KC220139.1
KC220140.1
KC220141.1
KC220142.1
KC220143.1
KC220144.1
KC220145.1
KC220146.1
KC220147.1
KC220148.1
KC220149.1
KC220150.1
KC220151.1
KC220152.1
KC220153.1
KC220154.1
KC220155.1
KC220156.1
KC220157.1
KC220158.1
KC220159.1
KC220160.1
KC220161.1
KC220162.1
KC220163.1
KC220164.1
KC220165.1
KC220166.1
KC220167.1
KC220168.1
KC220169.1
KC220170.1
KC220171.1
KC220172.1
KC220173.1
KC220174.1
KC220175.1
KC220176.1
KC220177.1
KC220178.1
KC220179.1
KC220180.1
KC220181.1
KC220182.1
KC220183.1
KC220184.1
KC220185.1
KC220186.1
KC220187.1
KC220188.1
KC220189.1
KC220190.1
KC220191.1
KC220192.1
KC220193.1
KC220194.1
KC220195.1
KC220196.1
KC220197.1
KC220198.1
KC220199.1
KC220200.1
KC220201.1
KC220202.1
KC220203.1
KC220204.1
KC220205.1
KC220206.1
KC220207.1
KC220208.1
KC220209.1
KC220210.1
KC220211.1
KC220212.1
KC220213.1
KC220214.1
KC220215.1
KC220216.1
KC220217.1
KC220218.1
KC220219.1
KC220220.1
KC220221.1
KC220222.1
KC220223.1
KC220224.1
KC220225.1
KC220226.1
KC220227.1
KC220228.1
KC220229.1
KC220230.1
KC220231.1
KC220232.1
KC220233.1
KC220234.1
KC220235.1
KC220236.1
KC220237.1
KC220238.1
KC220239.1
KC220240.1
KC220241.1
KC220242.1
KC220243.1
KC220244.1
KC220245.1
KC220246.1
KC220247.1
KC220248.1
KC220249.1
KC220250.1
KC220251.1
KC220252.1
KC220253.1
KC220254.1
KC220255.1
KC220256.1
KC220257.1
KC220258.1
KC220259.1
KC220260.1
KC220261.1
KC220262.1
KC220263.1
KC220264.1
KC220265.1
KC220266.1
KC220267.1
KC220268.1
KC220269.1
KC220270.1
KC220271.1
KC220272.1
KC220273.1
KC220274.1
KC220275.1
KC220276.1
KC220277.1
KC220278.1
KC220279.1
KC220280.1
KC220281.1
KC220282.1
KC220283.1
KC220284.1
KC220285.1
KC220286.1
KC220287.1
KC220288.1
KC220289.1
KC220290.1
KC220291.1
KC220292.1
KC220293.1
KC220294.1
KC220295.1
KC220296.1
KC220297.1
KC220298.1
KC220299.1
KC220300.1
KC220301.1
KC220302.1
KC220303.1
KC220304.1
KC220305.1
KC220306.1
KC220307.1
KC220308.1
KC220309.1
KC220310.1
KC220311.1
KC220312.1
KC220313.1
KC220314.1
KC220315.1
KC220316.1
KC220317.1
KC220318.1
KC220319.1
KC220320.1
KC220321.1
KC220322.1
KC220323.1
KC220324.1
KC220325.1
KC220326.1
KC220327.1
KC220328.1
KC220329.1
KC220330.1
KC220331.1
KC220332.1
KC220333.1
KC220334.1
KC220335.1
KC220336.1
KC220337.1
KC220338.1
KC220339.1
KC220340.1
KC220341.1
KC220342.1
KC220343.1
KC220344.1
KC220345.1
KC220346.1
KC220347.1
KC220348.1
KC220349.1
KC220350.1
KC220351.1
KC220352.1
KC220353.1
KC220354.1
KC220355.1
KC220356.1
KC220357.1
KC220358.1
KC220359.1
KC220360.1
KC220361.1
KC220362.1
KC220363.1
KC220364.1
KC220365.1
KC220366.1
KC220367.1
KC220368.1
KC220369.1
KC220370.1
KC220371.1
KC220372.1
KC220373.1
KC220374.1
KC220375.1
KC220376.1
KC220377.1
KC220378.1
KC220379.1
KC220380.1
KC220381.1
KC220382.1
KC220383.1
KC220384.1
KC220385.1
KC220386.1
KC220387.1
KC220388.1
KC220389.1
KC220390.1
KC220391.1
KC220392.1
KC220393.1
KC220394.1
KC220395.1
KC220396.1
KC220397.1
KC220398.1
KC220399.1
KC220400.1
KC220401.1
KC220402.1
KC220403.1
KC220404.1
KC220405.1
KC220406.1
KC220407.1
KC220408.1
KC220409.1
KC220410.1
KC220411.1
KC220412.1
KC220413.1
KC220414.1
KC220415.1
KC220416.1
KC220417.1
KC220418.1
KC220419.1
KC220420.1
KC220421.1
KC220422.1
KC220423.1
KC220424.1
KC220425.1
KC220426.1
KC220427.1
KC220428.1
KC220429.1
KC220430.1
KC220431.1
KC220432.1
KC220433.1
KC220434.1
KC220435.1
KC220436.1
KC220437.1
KC220438.1
KC220439.1
KC220440.1
KC220441.1
KC220442.1
KC220443.1
KC220444.1
KC220445.1
KC220446.1
KC220447.1
KC220448.1
KC220449.1
KC220450.1
KC220451.1
KC220452.1
KC220453.1
KC220454.1
KC220455.1
KC220456.1
KC220457.1
KC220458.1
KC220459.1
KC220460.1
KC220461.1
KC220462.1
KC220463.1
KC220464.1
KC220465.1
KC220466.1
KC220467.1
KC220468.1
KC220469.1
KC220470.1
KC220471.1
KC220472.1
KC220473.1
KC220474.1
KC220475.1
KC220476.1
KC220477.1
KC220478.1
KC220479.1
KC220480.1
KC220481.1
KC220482.1
KC220483.1
KC220484.1
KC220485.1
KC220486.1
KC220487.1
KC220488.1
KC220489.1
KC220490.1
KC220491.1
KC220492.1
KC220493.1
KC220494.1
KC220495.1
KC220496.1
KC220497.1
KC220498.1
KC220499.1
KC220500.1
KC220501.1
KC220502.1
KC220503.1
KC220504.1
KC220505.1
KC220506.1
KC220507.1
KC220508.1
KC220509.1
KC220510.1
KC220511.1
KC220512.1
KC220513.1
KC220514.1
KC220515.1
KC220516.1
KC220517.1
KC220518.1
KC220519.1
KC220520.1
KC220521.1
KC220522.1
KC220523.1
KC220524.1
KC220525.1
KC220526.1
KC220527.1
KC220528.1
KC220529.1
KC220530.1
KC220531.1
KC220532.1
KC220533.1
KC220534.1
KC220535.1
KC220536.1
KC220537.1
KC220538.1
KC220539.1
KC220540.1
KC220541.1
KC220542.1
KC220543.1
KC220544.1
KC220545.1
KC220546.1
KC220547.1
KC220548.1
KC220549.1
KC220550.1
KC220551.1
KC220552.1
KC220553.1
KC220554.1
KC220555.1
KC220556.1
KC220557.1
KC220558.1
KC220559.1
KC220560.1
KC220561.1
KC220562.1
KC220563.1
KC220564.1
KC220565.1
KC220566.1
KC220567.1
KC220568.1
KC220569.1
KC220570.1
KC220571.1
KC220572.1
KC220573.1
KC220574.1
KC220575.1
KC220576.1
KC220577.1
KC220578.1
KC220579.1
KC220580.1
KC220581.1
KC220582.1
KC220583.1
KC220584.1
KC220585.1
KC220586.1
KC220587.1
KC220588.1
KC220589.1
KC220590.1
KC220591.1
KC220592.1
KC220593.1
KC220594.1
KC220595.1
KC220596.1
KC220597.1
KC220598.1
KC220599.1
KC220600.1
KC220601.1
KC220602.1
KC220603.1
KC220604.1
KC220605.1
KC220606.1
KC220607.1
KC220608.1
KC220609.1
KC220610.1
KC220611.1
KC220612.1
KC220613.1
KC220614.1
KC220615.1
KC220616.1
KC220617.1
KC220618.1
KC220619.1
KC220620.1
KC220621.1
KC220622.1
KC220623.1
KC220624.1
KC220625.1
KC220626.1
KC220627.1
KC220628.1
KC220629.1
KC220630.1
KC220631.1
KC220632.1
KC220633.1
KC220634.1
KC220635.1
KC220636.1
KC220637.1
KC220638.1
KC220639.1
KC220640.1
KC220641.1
KC220642.1
KC220643.1
KC220644.1
KC220645.1
KC220646.1
KC220647.1
KC220648.1
KC220649.1
KC220650.1
KC220651.1
KC220652.1
KC220653.1
KC220654.1
KC220655.1
KC220656.1
KC220657.1
KC220658.1
KC220659.1
KC220660.1
KC220661.1
KC220662.1
KC220663.1
KC220664.1
KC220665.1
KC220666.1
KC220667.1
KC220668.1
KC220669.1
KC220670.1
KC220671.1
KC220672.1
KC220673.1
KC220674.1
KC220675.1
KC220676.1
KC220677.1
KC220678.1
KC220679.1
KC220680.1
KC220681.1
KC220682.1
KC220683.1
KC220684.1
KC220685.1
KC220686.1
KC220687.1
KC220688.1
KC220689.1
KC220690.1
KC220691.1
KC220692.1
KC220693.1
KC220694.1
KC220695.1
KC220696.1
KC220697.1
KC220698.1
KC220699.1
KC220700.1
KC220701.1
KC220702.1
KC220703.1
KC220704.1
KC220705.1
KC220706.1
KC220707.1
KC220708.1
KC220709.1
KC220710.1
KC220711.1
KC220712.1
KC220713.1
KC220714.1
KC220715.1
KC220716.1
KC220717.1
KC220718.1
KC220719.1
KC220720.1
KC220721.1
KC220722.1
KC220723.1
KC220724.1
KC220725.1
KC220726.1
KC220727.1
KC220728.1
KC220729.1
KC220730.1
KC220731.1
KC220732.1
KC220733.1
KC220734.1
KC220735.1
KC220736.1
KC220737.1
KC220738.1
KC220739.1
KC220740.1
KC220741.1
KC220742.1
KC220743.1
KC220744.1
KC220745.1
KC220746.1
KC220747.1
KC220748.1
KC220749.1
KC220750.1
KC220751.1
KC220752.1
KC220753.1
KC220754.1
KC220755.1
KC220756.1
KC220757.1
KC220758.1
KC220759.1
KC220760.1
KC220761.1
KC220762.1
KC220763.1
KC220764.1
KC220765.1
KC220766.1
KC220767.1
KC220768.1
KC220769.1
KC220770.1
KC220771.1
KC220772.1
KC220773.1
KC220774.1
KC220775.1
KC220776.1
KC220777.1
KC220778.1
KC220779.1
KC220780.1
KC220781.1
KC220782.1
KC220783.1
KC220784.1
KC220785.1
KC220786.1
KC220787.1
KC220788.1
KC220789.1
KC220790.1
KC220791.1
KC220792.1
KC220793.1
KC220794.1
KC220795.1
KC220796.1
KC220797.1
KC220798.1
KC220799.1
KC220800.1
KC220801.1
KC220802.1
KC220803.1
KC220804.1
KC220805.1
KC220806.1
KC220807.1
KC220808.1
KC220809.1
KC220810.1
KC220811.1
KC220812.1
KC220813.1
KC220814.1
KC220815.1
KC220816.1
KC220817.1
KC220818.1
KC220819.1
KC220820.1
KC220821.1
KC220822.1
KC220823.1
KC220824.1
KC220825.1
KC220826.1
KC220827.1
KC220828.1
KC220829.1
KC220830.1
KC220831.1
KC220832.1
KC220833.1
KC220834.1
KC220835.1
KC220836.1
KC220837.1
KC220838.1
KC220839.1
KC220840.1
KC220841.1
KC220842.1
KC220843.1
KC220844.1
KC220845.1
KC220846.1
KC220847.1
KC220848.1
KC220849.1
KC220850.1
KC220851.1
KC220852.1
KC220853.1
KC220854.1
KC220855.1
KC220856.1
KC220857.1
KC220858.1
KC220859.1
KC220860.1
KC220861.1
KC220862.1
KC220863.1
KC220864.1
KC220865.1
KC220866.1
KC220867.1
KC220868.1
KC220869.1
KC220870.1
KC220871.1
KC220872.1
KC220873.1
KC220874.1
KC220875.1
KC220876.1
KC220877.1
KC220878.1
KC220879.1
KC220880.1
KC220881.1
KC220882.1
KC220883.1
KC220884.1
KC220885.1
KC220886.1
KC220887.1
KC220888.1
KC220889.1
KC220890.1
KC220891.1
KC220892.1
KC220893.1
KC220894.1
KC220895.1
KC220896.1
KC220897.1
KC220898.1
KC220899.1
KC220900.1
KC220901.1
KC220902.1
KC220903.1
KC220904.1
KC220905.1
KC220906.1
KC220907.1
KC220908.1
KC220909.1
KC220910.1
KC220911.1
KC220912.1
KC220913.1
KC220914.1
KC220915.1
KC220916.1
KC220917.1
KC220918.1
KC220919.1
KC220920.1
KC220921.1
KC220922.1
KC220923.1
KC220924.1
KC220925.1
KC220926.1
KC220927.1
KC220928.1
KC220929.1
KC220930.1
KC220931.1
KC220932.1
KC220933.1
KC220934.1
KC220935.1
KC220936.1
KC220937.1
KC220938.1
KC220939.1
KC220940.1
KC220941.1
KC220942.1
KC220943.1
KC220944.1
KC220945.1
KC220946.1
KC220947.1
KC220948.1
KC220949.1
KC220950.1
KC220951.1
KC220952.1
KC220953.1
KC220954.1
KC220955.1
KC220956.1
KC220957.1
KC220958.1
KC220959.1
KC220960.1
KC220961.1
KC220962.1
KC220963.1
KC220964.1
KC220965.1
KC220966.1
KC220967.1
KC220968.1
KC220969.1
KC220970.1
KC220971.1
KC220972.1
KC220973.1
KC220974.1
KC220975.1
KC220976.1
KC220977.1
KC220978.1
KC220979.1
KC220980.1
KC220981.1
KC220982.1
KC220983.1
KC220984.1
KC220985.1
KC220986.1
KC220987.1
KC220988.1
KC220989.1
KC220990.1
KC220991.1
KC220992.1
KC220993.1
KC220994.1
KC220995.1
KC220996.1
KC220997.1
KC220998.1
KC220999.1
KC221000.1
KC221001.1
KC221002.1
KC221003.1
KC221004.1
KC221005.1
KC221006.1
KC221007.1
KC221008.1
KC221009.1
KC221010.1
KC221011.1
KC221012.1
KC221013.1
KC221014.1
KC221015.1
KC221016.1
KC221017.1
KC221018.1
KC221019.1
KC221020.1
KC221021.1
KC221022.1
KC221023.1
KC221024.1
KC221025.1
KC221026.1
KC221027.1
KC221028.1
KC221029.1
KC221030.1
KC221031.1
KC221032.1
KC221033.1
KC221034.1
KC221035.1
KC221036.1
KC221037.1
KC221038.1
KC221039.1
KC221040.1
KC221041.1
KC221042.1
KC221043.1
KC221044.1
KC221045.1
KC221046.1
KC221047.1
KC221048.1
KC221049.1
KC221050.1
KC221051.1
KC221052.1
KC221053.1
KC221054.1
KC221055.1
KC221056.1
KC221057.1
KC221058.1
KC221059.1
KC221060.1
KC221061.1
KC221062.1
KC221063.1
KC221064.1
KC221065.1
KC221066.1
KC221067.1
KC221068.1
KC221069.1
KC221070.1
KC221071.1
KC221072.1
KC221073.1
KC221074.1
KC221075.1
KC221076.1
KC221077.1
KC221078.1
KC221079.1
KC221080.1
KC221081.1
KC221082.1
KC221083.1
KC221084.1
KC221085.1
KC221086.1
KC221087.1
KC221088.1
KC221089.1
KC221090.1
KC221091.1
KC221092.1
KC221093.1
KC221094.1
KC221095.1
KC221096.1
KC221097.1
KC221098.1
KC221099.1
KC221100.1
KC221101.1
KC221102.1
KC221103.1
KC221104.1
KC221105.1
KC221106.1
KC221107.1
KC221108.1
KC221109.1
KC221110.1
KC221111.1
KC221112.1
KC221113.1
KC221114.1
KC221115.1
KC221116.1
KC221117.1
KC221118.1
KC221119.1
KC221120.1
KC221121.1
KC221122.1
KC221123.1
KC221124.1
KC221125.1
KC221126.1
KC221127.1
KC221128.1
KC221129.1
KC221130.1
KC221131.1
KC221132.1
KC221133.1
KC221134.1
KC221135.1
KC221136.1
KC221137.1
KC221138.1
KC221139.1
KC221140.1
KC221141.1
KC221142.1
KC221143.1
KC221144.1
KC221145.1
KC221146.1
KC221147.1
KC221148.1
KC221149.1
KC221150.1
KC221151.1
KC221152.1
KC221153.1
KC221154.1
KC221155.1
KC221156.1
KC221157.1
KC221158.1
KC221159.1
KC221160.1
KC221161.1
KC221162.1
KC221163.1
KC221164.1
KC221165.1
KC221166.1
KC221167.1
KC221168.1
KC221169.1
KC221170.1
KC221171.1
KC221172.1
KC221173.1
KC221174.1
KC221175.1
KC221176.1
KC221177.1
KC221178.1
KC221179.1
KC221180.1
KC221181.1
KC221182.1
KC221183.1
KC221184.1
KC221185.1
KC221186.1
KC221187.1
KC221188.1
KC221189.1
KC221190.1
KC221191.1
KC221192.1
KC221193.1
KC221194.1
KC221195.1
KC221196.1
KC221197.1
KC221198.1
KC221199.1
KC221200.1
KC221201.1
KC221202.1
KC221203.1
KC221204.1
KC221205.1
KC221206.1
KC221207.1
KC221208.1
KC221209.1
KC221210.1
KC221211.1
KC221212.1
KC221213.1
KC221214.1
KC221215.1
KC221216.1
KC221217.1
KC221218.1
KC221219.1
KC221220.1
KC221221.1
KC221222.1
KC221223.1
KC221224.1
KC221225.1
KC221226.1
KC221227.1
KC221228.1
KC221229.1
KC221230.1
KC221231.1
KC221232.1
KC221233.1
KC221234.1
KC221235.1
KC221236.1
KC221237.1
KC221238.1
KC221239.1
KC221240.1
KC221241.1
KC221242.1
KC221243.1
KC221244.1
KC221245.1
KC221246.1
KC221247.1
KC221248.1
KC221249.1
KC221250.1
KC221251.1
KC221252.1
KC221253.1
KC221254.1
KC221255.1
KC221256.1
KC221257.1
KC221258.1
KC221259.1
KC221260.1
KC221261.1
KC221262.1
KC221263.1
KC221264.1
KC221265.1
KC221266.1
KC221267.1
KC221268.1
KC221269.1
KC221270.1
KC221271.1
KC221272.1
KC221273.1
KC221274.1
KC221275.1
KC221276.1
KC221277.1
KC221278.1
KC221279.1
KC221280.1
KC221281.1
KC221282.1
KC221283.1
KC221284.1
KC221285.1
KC221286.1
KC221287.1
KC221288.1
KC221289.1
KC221290.1
KC221291.1
KC221292.1
KC221293.1
KC221294.1
KC221295.1
KC221296.1
KC221297.1
KC221298.1
KC221299.1
KC221300.1
KC221301.1
KC221302.1
KC221303.1
KC221304.1
KC221305.1
KC221306.1
KC221307.1
KC221308.1
KC221309.1
KC221310.1
KC221311.1
KC221312.1
KC221313.1
KC221314.1
KC221315.1
KC221316.1
KC221317.1
KC221318.1
KC221319.1
KC221320.1
KC221321.1
KC221322.1
KC221323.1
KC221324.1
KC221325.1
KC221326.1
KC221327.1
KC221328.1
KC221329.1
KC221330.1
KC221331.1
KC221332.1
KC221333.1
KC221334.1
KC221335.1
KC221336.1
KC221337.1
KC221338.1
KC221339.1
KC221340.1
KC221341.1
KC221342.1
KC221343.1
KC221344.1
KC221345.1
KC221346.1
KC221347.1
KC221348.1
KC221349.1
KC221350.1
KC221351.1
KC221352.1
KC221353.1
KC221354.1
KC221355.1
KC221356.1
KC221357.1
KC221358.1
KC221359.1
KC221360.1
KC221361.1
KC221362.1
KC221363.1
KC221364.1
KC221365.1
KC221366.1
KC221367.1
KC221368.1
KC221369.1
KC221370.1
KC221371.1
KC221372.1
KC221373.1
KC221374.1
KC221375.1
KC221376.1
KC221377.1
KC221378.1
KC221379.1
KC221380.1
KC221381.1
KC221382.1
KC221383.1
KC221384.1
KC221385.1
KC221386.1
KC221387.1
KC221388.1
KC221389.1
KC221390.1
KC221391.1
KC221392.1
KC221393.1
KC221394.1
KC221395.1
KC221396.1
KC221397.1
KC221398.1
KC221399.1
KC221400.1
KC221401.1
KC221402.1
KC221403.1
KC221404.1
KC221405.1
KC221406.1
KC221407.1
KC221408.1
KC221409.1
KC221410.1
KC221411.1
KC221412.1
KC221413.1
KC221414.1
KC221415.1
KC221416.1
KC221417.1
KC221418.1
KC221419.1
KC221420.1
KC221421.1
KC221422.1
KC221423.1
KC221424.1
KC221425.1
KC221426.1
KC221427.1
KC221428.1
KC221429.1
KC221430.1
KC221431.1
KC221432.1
KC221433.1
KC221434.1
KC221435.1
KC221436.1
KC221437.1
KC221438.1
KC221439.1
KC221440.1
KC221441.1
KC221442.1
KC221443.1
KC221444.1
KC221445.1
KC221446.1
KC221447.1
KC221448.1
KC221449.1
KC221450.1
KC221451.1
KC221452.1
KC221453.1
KC221454.1
KC221455.1
KC221456.1
KC221457.1
KC221458.1
KC221459.1
KC221460.1
KC221461.1
KC221462.1
KC221463.1
KC221464.1
KC221465.1
KC221466.1
KC221467.1
KC221468.1
KC221469.1
KC221470.1
KC221471.1
KC221472.1
KC221473.1
KC221474.1
KC221475.1
KC221476.1
KC221477.1
KC221478.1
KC221479.1
KC221480.1
KC221481.1
KC221482.1
KC221483.1
KC221484.1
KC221485.1
KC221486.1
KC221487.1
KC221488.1
KC221489.1
KC221490.1
KC221491.1
KC221492.1
KC221493.1
KC221494.1
KC221495.1
KC221496.1
KC221497.1
KC221498.1
KC221499.1
KC221500.1
KC221501.1
KC221502.1
KC221503.1
KC221504.1
KC221505.1
KC221506.1
KC221507.1
KC221508.1
KC221509.1
KC221510.1
KC221511.1
KC221512.1
KC221513.1
KC221514.1
KC221515.1
KC221516.1
KC221517.1
KC221518.1
KC221519.1
KC221520.1
KC221521.1
KC221522.1
KC221523.1
KC221524.1
KC221525.1
KC221526.1
KC221527.1
KC221528.1
KC221529.1
KC221530.1
KC221531.1
KC221532.1
KC221533.1
KC221534.1
KC221535.1
KC221536.1
KC221537.1
KC221538.1
KC221539.1
KC221540.1
KC221541.1
KC221542.1
KC221543.1
KC221544.1
KC221545.1
KC221546.1
KC221547.1
KC221548.1
KC221549.1
KC221550.1
KC221551.1
KC221552.1
KC221553.1
KC221554.1
KC221555.1
KC221556.1
KC221557.1
KC221558.1
KC221559.1
KC221560.1
KC221561.1
KC221562.1
KC221563.1
KC221564.1
KC221565.1
KC221566.1
KC221567.1
KC221568.1
KC221569.1
KC221570.1
KC221571.1
KC221572.1
KC221573.1
KC221574.1
KC221575.1
KC221576.1
KC221577.1
KC221578.1
KC221579.1
KC221580.1
KC221581.1
KC221582.1
KC221583.1
KC221584.1
KC221585.1
KC221586.1
KC221587.1
KC221588.1
KC221589.1
KC221590.1
KC221591.1
KC221592.1
KC221593.1
KC221594.1
KC221595.1
KC221596.1
KC221597.1
KC221598.1
KC221599.1
KC221600.1
KC221601.1
KC221602.1
KC221603.1
KC221604.1
KC221605.1
KC221606.1
KC221607.1
KC221608.1
KC221609.1
KC221610.1
KC221611.1
KC221612.1
KC221613.1
KC221614.1
KC221615.1
KC221616.1
KC221617.1
KC221618.1
KC221619.1
KC221620.1
KC221621.1
KC221622.1
KC221623.1
KC221624.1
KC221625.1
KC221626.1
KC221627.1
KC221628.1
KC221629.1
KC221630.1
KC221631.1
KC221632.1
KC221633.1
KC221634.1
KC221635.1
KC221636.1
KC221637.1
KC221638.1
KC221639.1
KC221640.1
KC221641.1
KC221642.1
KC221643.1
KC221644.1
KC221645.1
KC221646.1
KC221647.1
KC221648.1
KC221649.1
KC221650.1
KC221651.1
KC221652.1
KC221653.1
KC221654.1
KC221655.1
KC221656.1
KC221657.1
KC221658.1
KC221659.1
KC221660.1
KC221661.1
KC221662.1
KC221663.1
KC221664.1
KC221665.1
KC221666.1
KC221667.1
KC221668.1
KC221669.1
KC221670.1
KC221671.1
KC221672.1
KC221673.1
KC221674.1
KC221675.1
KC221676.1
KC221677.1
KC221678.1
KC221679.1
KC221680.1
KC221681.1
KC221682.1
KC221683.1
KC221684.1
KC221685.1
KC221686.1
KC221687.1
KC221688.1
KC221689.1
KC221690.1
KC221691.1
KC221692.1
KC221693.1
KC221694.1
KC221695.1
KC221696.1
KC221697.1
KC221698.1
KC221699.1
KC221700.1
KC221701.1
KC221702.1
KC221703.1
KC221704.1
KC221705.1
KC221706.1
KC221707.1
KC221708.1
KC221709.1
KC221710.1
KC221711.1
KC221712.1
KC221713.1
KC221714.1
KC221715.1
KC221716.1
KC221717.1
KC221718.1
KC221719.1
KC221720.1
KC221721.1
KC221722.1
KC221723.1
KC221724.1
KC221725.1
KC221726.1
KC221727.1
KC221728.1
KC221729.1
KC221730.1
KC221731.1
KC221732.1
KC221733.1
KC221734.1
KC221735.1
KC221736.1
KC221737.1
KC221738.1
KC221739.1
KC221740.1
KC221741.1
KC221742.1
KC221743.1
KC221744.1
KC221745.1
KC221746.1
KC221747.1
KC221748.1
KC221749.1
KC221750.1
KC221751.1
KC221752.1
KC221753.1
KC221754.1
KC221755.1
KC221756.1
KC221757.1
KC221758.1
KC221759.1
KC221760.1
KC221761.1
KC221762.1
KC221763.1
KC221764.1
KC221765.1
KC221766.1
KC221767.1
KC221768.1
KC221769.1
KC221770.1
KC221771.1
KC221772.1
KC221773.1
KC221774.1
KC221775.1
KC221776.1
KC221777.1
KC221778.1
KC221779.1
KC221780.1
KC221781.1
KC221782.1
KC221783.1
KC221784.1
KC221785.1
KC221786.1
KC221787.1
KC221788.1
KC221789.1
KC221790.1
KC221791.1
KC221792.1
KC221793.1
KC221794.1
KC221795.1
KC221796.1
KC221797.1
KC221798.1
KC221799.1
KC221800.1
KC221801.1
KC221802.1
KC221803.1
KC221804.1
KC221805.1
KC221806.1
KC221807.1
KC221808.1
KC221809.1
KC221810.1
KC221811.1
KC221812.1
KC221813.1
KC221814.1
KC221815.1
KC221816.1
KC221817.1
KC221818.1
KC221819.1
KC221820.1
KC221821.1
KC221822.1
KC221823.1
KC221824.1
KC221825.1
KC221826.1
KC221827.1
KC221828.1
KC221829.1
KC221830.1
KC221831.1
KC221832.1
KC221833.1
KC221834.1
KC221835.1
KC221836.1
KC221837.1
KC221838.1
KC221839.1
KC221840.1
KC221841.1
KC221842.1
KC221843.1
KC221844.1
KC221845.1
KC221846.1
KC221847.1
KC221848.1
KC221849.1
KC221850.1
KC221851.1
KC221852.1
KC221853.1
KC221854.1
KC221855.1
KC221856.1
KC221857.1
KC221858.1
KC221859.1
KC221860.1
KC221861.1
KC221862.1
KC221863.1
KC221864.1
KC221865.1
KC221866.1
KC221867.1
KC221868.1
KC221869.1
KC221870.1
KC221871.1
KC221872.1
KC221873.1
KC221874.1
KC221875.1
KC221876.1
KC221877.1
KC221878.1
KC221879.1
KC221880.1
KC221881.1
KC221882.1
KC221883.1
KC221884.1
KC221885.1
KC221886.1
KC221887.1
KC221888.1
KC221889.1
KC221890.1
KC221891.1
KC221892.1
KC221893.1
KC221894.1
KC221895.1
KC221896.1
KC221897.1
KC221898.1
KC221899.1
KC221900.1
KC221901.1
KC221902.1
KC221903.1
KC221904.1
KC221905.1
KC221906.1
KC221907.1
KC221908.1
KC221909.1
KC221910.1
KC221911.1
KC221912.1
KC221913.1
KC221914.1
KC221915.1
KC221916.1
KC221917.1
KC221918.1
KC221919.1
KC221920.1
KC221921.1
KC221922.1
KC221923.1
KC221924.1
KC221925.1
KC221926.1
KC221927.1
KC221928.1
KC221929.1
KC221930.1
KC221931.1
KC221932.1
KC221933.1
KC221934.1
KC221935.1
KC221936.1
KC221937.1
KC221938.1
KC221939.1
KC221940.1
KC221941.1
KC221942.1
KC221943.1
KC221944.1
KC221945.1
KC221946.1
KC221947.1
KC221948.1
KC221949.1
KC221950.1
KC221951.1
KC221952.1
KC221953.1
KC221954.1
KC221955.1
KC221956.1
KC221957.1
KC221958.1
KC221959.1
KC221960.1
KC221961.1
KC221962.1
KC221963.1
KC221964.1
KC221965.1
KC221966.1
KC221967.1
KC221968.1
KC221969.1
KC221970.1
KC221971.1
KC221972.1
KC221973.1
KC221974.1
KC221975.1
KC221976.1
KC221977.1
KC221978.1
KC221979.1
KC221980.1
KC221981.1
KC221982.1
KC221983.1
KC221984.1
KC221985.1
KC221986.1
KC221987.1
KC221988.1
KC221989.1
KC221990.1
KC221991.1
KC221992.1
KC221993.1
KC221994.1
KC221995.1
KC221996.1
KC221997.1
KC221998.1
KC221999.1
KC222000.1
KC222001.1
KC222002.1
KC222003.1
KC222004.1
KC222005.1
KC222006.1
KC222007.1
KC222008.1
KC222009.1
KC222010.1
KC222011.1
KC222012.1
KC237922.1
KC238037.1
KC238052.1
KC238066.1
KC238101.1
KC238130.1
KC238142.1
KC238171.1
KC238183.1
JQ928231.1
JQ928232.1
JQ956481.1
JQ956482.1
JQ956483.1
JQ956484.1
JQ956485.1
JQ956486.1
JQ956487.1
JX681227.1
JX681228.1
JX681229.1
JX681230.1
JX681231.1
JX681232.1
JX681233.1
JX681234.1
JX681235.1
JX681236.1
JX681237.1
JX681238.1
JX681239.1
JX681240.1
JX681241.1
JX681242.1
JX681243.1
JX681244.1
JX681245.1
JX681246.1
JX681247.1
JX681248.1
JX681249.1
JX681250.1
JX681251.1
JX681252.1
JX681253.1
JX681254.1
JX681255.1
JX681256.1
JX681257.1
JX681258.1
JX681259.1
JX681260.1
JX681261.1
JX681262.1
JX681263.1
JX681264.1
JX681265.1
JX681266.1
JX681267.1
JX681268.1
JX681269.1
JX681270.1
JX681271.1
JX681272.1
JX681273.1
JX681274.1
JX681275.1
JX681276.1
JX681277.1
JX681278.1
JX681279.1
JX681280.1
JX681281.1
JX681282.1
JX681283.1
JX681284.1
JX681285.1
JX681286.1
JX681287.1
JX681288.1
JX681289.1
JX681290.1
JX681291.1
JX681292.1
JX681293.1
JX681294.1
JX681295.1
JX681296.1
JX681297.1
JX681298.1
JX681299.1
JX681300.1
JX681301.1
JX681302.1
JX681303.1
JX681304.1
JX681305.1
JX681306.1
JX681307.1
JX681308.1
JX681309.1
JX681310.1
JX681311.1
JX681312.1
JX681313.1
JX681314.1
JX681315.1
JX681316.1
JX681317.1
JX681318.1
JX681319.1
JX681320.1
JX681321.1
JX681322.1
JX681323.1
JX681324.1
JX681325.1
JX681326.1
JX681327.1
JX681328.1
JX681329.1
JX681330.1
JX681331.1
JX681332.1
JX681333.1
JX681334.1
JX681335.1
JX681336.1
JX681337.1
JX681338.1
JX681339.1
JX681340.1
JX681341.1
JX681342.1
JX681343.1
JX681344.1
JX681345.1
JX681346.1
JX681347.1
JX681348.1
JX681349.1
JX681350.1
JX681351.1
JX681352.1
JX681353.1
JX681354.1
JX681355.1
JX681356.1
JX681357.1
JX681358.1
JX681359.1
JX681360.1
JX681361.1
JX681362.1
JX681363.1
JX681364.1
JX681365.1
JX681366.1
JX681367.1
JX681368.1
JX681369.1
JX681370.1
JX681371.1
JX681372.1
JX681373.1
JX681374.1
JX681375.1
JX681376.1
JX681377.1
JX681378.1
JX681379.1
JX681380.1
JX681381.1
JX681382.1
JX681383.1
JX681384.1
JX681385.1
JX681386.1
JX681387.1
JX681388.1
JX681389.1
JX681390.1
JX681391.1
JX681392.1
JX681393.1
JX681394.1
JX681395.1
JX681396.1
JX681397.1
JX681398.1
JX681399.1
JX681400.1
JX681401.1
JX681402.1
JX681403.1
JX681404.1
JX681405.1
JX681406.1
JX681407.1
JX681408.1
JX847965.1
JX847966.1
JX847967.1
JX847968.1
JX847969.1
JX847970.1
JX847971.1
JX847972.1
JX847973.1
JX847974.1
JX847975.1
JX847976.1
JX847977.1
JX847978.1
JX847979.1
JX847980.1
JX847981.1
JX847982.1
JX847983.1
JX847984.1
JX847985.1
JX847986.1
JX847987.1
JX847988.1
JX847989.1
JX847990.1
JX847991.1
JX847992.1
JX847993.1
JX847994.1
JX847995.1
JX847996.1
JX847997.1
JX847998.1
JX847999.1
JX848000.1
JX848001.1
JX848002.1
JX848003.1
JX848004.1
JX848005.1
JX848006.1
JX848007.1
JX848008.1
JX848009.1
JX848010.1
JX848011.1
JX848012.1
JX848013.1
JX848014.1
JX848015.1
JX848016.1
JX848017.1
JX848018.1
JX848019.1
JX848020.1
JX848021.1
JX848022.1
JX848023.1
JX848024.1
JX848025.1
JX848026.1
JX848027.1
JX848028.1
JX848029.1
JX848030.1
JX848031.1
JX848032.1
JX848033.1
JX848034.1
JX848035.1
JX848036.1
JX848037.1
JX848038.1
JX848039.1
JX848040.1
JX848041.1
JX848042.1
JX848043.1
JX848044.1
JX848045.1
JX848046.1
JX848047.1
JX848048.1
JX848049.1
JX848050.1
JX848051.1
JX848052.1
JX848053.1
JX848054.1
JX848055.1
JX848056.1
JX848057.1
JX848058.1
JX848059.1
JX848060.1
JX848061.1
JX848062.1
JX848063.1
JX848064.1
JX848065.1
JX848066.1
JX848067.1
JX848068.1
JX848069.1
JX848070.1
JX848071.1
JX848072.1
JX848073.1
JX848074.1
JX848075.1
JX848076.1
JX848077.1
JX848078.1
JX848079.1
JX848080.1
JX848081.1
JX848082.1
JX848083.1
JX848084.1
JX848085.1
JX848086.1
JX848087.1
JX848088.1
JX848089.1
JX848090.1
JX848091.1
JX848092.1
JX848093.1
JX848094.1
JX848095.1
JX848096.1
JX848097.1
JX848098.1
JX848099.1
JX848100.1
JX848101.1
JX848102.1
JX848103.1
JX848104.1
JX848105.1
JX848106.1
JX848107.1
JX848108.1
JX848109.1
JX848110.1
JX848111.1
JX848112.1
JX848113.1
JX848114.1
JX848115.1
JX861638.1
JX861639.1
JX861640.1
JX861641.1
JX861642.1
JX861643.1
JX861644.1
JX861645.1
JX861646.1
JX861647.1
JX861648.1
JX861649.1
JX861650.1
JX861651.1
JX861652.1
JX861653.1
JX861654.1
JX861655.1
JX861656.1
JX861657.1
JX861658.1
JX861659.1
JX861660.1
JX861661.1
JX861662.1
JX861663.1
JX861664.1
JX861665.1
JX861666.1
JX861667.1
JX861668.1
JX861669.1
JX861670.1
JX861671.1
JX861672.1
JX861673.1
JX861674.1
JX861675.1
JX861676.1
JX861677.1
JX861678.1
JX861679.1
JX861680.1
JX861681.1
JX861682.1
JX861683.1
JX861684.1
JX861685.1
JX861686.1
JX861687.1
JX861688.1
JX861689.1
JX861690.1
JX861691.1
JX861692.1
JX861693.1
JX861694.1
JX861695.1
JX861696.1
JX861697.1
JX878385.1
JX913763.1
JX960977.1
JX960978.1
JX960979.1
JX960980.1
JX960981.1
JX960982.1
JX960983.1
JX960984.1
JX960985.1
JX960986.1
JX960987.1
JX960988.1
JX960989.1
JX960990.1
JX960991.1
JX960992.1
JX960993.1
JX960994.1
JX960995.1
JX960996.1
JX960997.1
JX960998.1
JX960999.1
JX961000.1
JX961001.1
JX961002.1
JX961003.1
JX961004.1
JX961005.1
JX961006.1
JX961007.1
JX961008.1
JX961009.1
JX961010.1
JX961011.1
JX961012.1
JX961013.1
JX961014.1
JX961015.1
JX961016.1
JX961017.1
JX961018.1
JX961019.1
JX961020.1
JX961021.1
JX961022.1
JX961023.1
JX961024.1
JX961025.1
JX961026.1
JX961027.1
JX961028.1
JX961029.1
JX961030.1
JX961031.1
JX961032.1
JX961033.1
JX961034.1
JX961035.1
JX961036.1
JX961037.1
JX961038.1
JX961039.1
JX961040.1
JX961041.1
JX961042.1
JX961043.1
JX961044.1
JX961045.1
JX961046.1
JX961047.1
JX961048.1
JX961049.1
JX961050.1
JX961051.1
JX961052.1
JX961053.1
JX961054.1
JX961055.1
JX961056.1
JX961057.1
JX961058.1
JX961059.1
JX961060.1
JX961061.1
JX961062.1
JX961063.1
JX961064.1
JX961065.1
JX961066.1
JX961067.1
JX961068.1
JX961069.1
JX961070.1
JX961071.1
JX961072.1
JX961073.1
JX961074.1
JX961075.1
JX961076.1
JX961077.1
JX961078.1
JX961079.1
JX961080.1
JX961081.1
JX961082.1
JX961083.1
JX961084.1
JX961085.1
JX961086.1
JX961087.1
JX961088.1
JX961089.1
JX961090.1
JX961091.1
JX961092.1
JX961093.1
JX961094.1
JX961095.1
JX961096.1
JX961097.1
JX961098.1
JX961099.1
JX961100.1
JX961101.1
JX961102.1
JX961103.1
JX961104.1
JX961105.1
JX961106.1
JX961107.1
JX961108.1
JX961109.1
JX961110.1
JX961111.1
JX961112.1
JX961113.1
JX961114.1
JX961115.1
JX961116.1
JX961117.1
JX961118.1
JX961119.1
JX961120.1
JX961121.1
JX961122.1
JX961123.1
JX961124.1
JX961125.1
JX961126.1
JX961127.1
JX961128.1
JX961129.1
JX961130.1
JX961131.1
JX961132.1
JX961133.1
JX961134.1
JX961135.1
JX961136.1
JX961137.1
JX961138.1
JX961139.1
JX961140.1
JX961141.1
JX961142.1
JX961143.1
JX961144.1
JX961145.1
JX961146.1
JX961147.1
JX961148.1
JX961149.1
JX961150.1
JX961151.1
JX961152.1
JX961153.1
JX961154.1
JX961155.1
JX961156.1
JX961157.1
JX961158.1
JX961159.1
JX961160.1
JX961161.1
JX961162.1
JX961163.1
JX961164.1
JX961165.1
JX961166.1
JX961167.1
JX961168.1
JX961169.1
JX961170.1
JX961171.1
JX961172.1
JX961173.1
JX961174.1
JX961175.1
JX961176.1
JX961177.1
JX961178.1
JX961179.1
JX961180.1
JX961181.1
JX961182.1
JX961183.1
JX961184.1
JX961185.1
JX961186.1
JX961187.1
JX961188.1
JX961189.1
JX961190.1
JX961191.1
JX961192.1
JX961193.1
JX961194.1
JX961195.1
JX961196.1
JX961197.1
JX961198.1
JX961199.1
JX961200.1
JX961201.1
JX961202.1
JX961203.1
JX961204.1
JX961205.1
JX961206.1
JX961207.1
JX961208.1
JX961209.1
JX961210.1
JX961211.1
JX961212.1
JX961213.1
JX961214.1
JX961215.1
JX961216.1
JX961217.1
JX961218.1
JX961219.1
JX961220.1
JX961221.1
JX961222.1
JX961223.1
JX961224.1
JX961225.1
JX961226.1
JX961227.1
JX961228.1
JX961229.1
JX961230.1
JX961231.1
JX961232.1
JX961233.1
JX961234.1
JX961235.1
JX961236.1
JX961237.1
JX961238.1
JX961239.1
JX961240.1
JX961241.1
JX961242.1
JX961243.1
JX961244.1
JX961245.1
JX961246.1
JX961247.1
JX961248.1
JX961249.1
JX961250.1
JX961251.1
JX961252.1
JX961253.1
JX961254.1
JX961255.1
JX961256.1
JX961257.1
JX961258.1
JX961259.1
JX961260.1
JX961261.1
JX961262.1
JX961263.1
JX961264.1
JX961265.1
JX961266.1
JX961267.1
JX961268.1
JX961269.1
JX961270.1
JX961271.1
JX961272.1
JX961273.1
JX961274.1
JX961275.1
JX961276.1
JX961277.1
JX961278.1
JX961279.1
JX961280.1
JX961281.1
JX961282.1
JX961283.1
JX961284.1
JX961285.1
JX961286.1
JX961287.1
JX961288.1
JX961289.1
JX961290.1
JX961291.1
JX961292.1
JX961293.1
JX961294.1
JX961295.1
JX961296.1
JX961297.1
JX961298.1
JX961299.1
JX961300.1
JX961301.1
JX961302.1
JX961303.1
JX961304.1
JX961305.1
JX961306.1
JX961307.1
JX961308.1
JX961309.1
JX961310.1
JX961311.1
JX961312.1
JX961313.1
JX961314.1
JX961315.1
JX961316.1
JX961317.1
JX961318.1
JX961319.1
JX961320.1
JX961321.1
JX961322.1
JX961323.1
JX961324.1
JX961325.1
JX961326.1
JX961327.1
JX961328.1
JX961329.1
JX961330.1
JX961331.1
JX961332.1
JX961333.1
JX961334.1
JX961335.1
JX961336.1
JX961337.1
JX961338.1
JX961339.1
JX961340.1
JX961341.1
JX961342.1
JX961343.1
JX961344.1
JX961345.1
JX961346.1
JX961347.1
JX961348.1
JX961349.1
JX961350.1
JX961351.1
JX961352.1
JX961353.1
JX961354.1
JX961355.1
JX961356.1
JX961357.1
JX961358.1
JX961359.1
JX961360.1
JX961361.1
JX961362.1
JX961363.1
JX961364.1
JX961365.1
JX961366.1
JX961367.1
JX961368.1
JX961369.1
JX961370.1
JX961371.1
JX961372.1
JX961373.1
JX961374.1
JX961375.1
JX961376.1
JX961377.1
JX961378.1
JX961379.1
JX961380.1
JX961381.1
JX961382.1
JX961383.1
JX961384.1
JX961385.1
JX961386.1
JX961387.1
JX961388.1
JX961389.1
JX961390.1
JX961391.1
JX961392.1
JX961393.1
JX961394.1
JX961395.1
JX961396.1
JX961397.1
JX961398.1
JX961399.1
JX961400.1
JX961401.1
JX961402.1
JX961403.1
JX961404.1
JX961405.1
JX961406.1
JX961407.1
JX961408.1
JX961409.1
JX961410.1
JX961411.1
JX961412.1
JX961413.1
JX961414.1
JX961415.1
JX961416.1
JX961417.1
JX961418.1
JX961419.1
JX961420.1
JX961421.1
JX961422.1
JX961423.1
JX961424.1
JX961425.1
JX961426.1
JX961427.1
JX961428.1
JX961429.1
JX961430.1
JX961431.1
JX961432.1
JX961433.1
JX961434.1
JX961435.1
JX961436.1
JX961437.1
JX961438.1
JX961439.1
JX961440.1
JX961441.1
JX961442.1
JX961443.1
JX961444.1
JX961445.1
JX961446.1
JX961447.1
JX961448.1
JX961449.1
JX961450.1
JX961451.1
JX961452.1
JX961453.1
JX961454.1
JX961455.1
JX961456.1
JX961457.1
JX961458.1
JX961459.1
JX961460.1
JX961461.1
JX961462.1
JX961463.1
JX961464.1
JX961465.1
JX961466.1
JX961467.1
JX961468.1
JX961469.1
JX961470.1
JX961471.1
JX961472.1
JX961473.1
JX961474.1
JX961475.1
JX961476.1
JX961477.1
JX961478.1
JX961479.1
JX961480.1
JX961481.1
JX961482.1
JX961483.1
JX961484.1
JX961485.1
JX961486.1
JX961487.1
JX961488.1
JX961489.1
JX961490.1
JX961491.1
JX961492.1
JX961493.1
JX961494.1
JX961495.1
JX961496.1
JX961497.1
JX961498.1
JX961499.1
JX961500.1
JX961501.1
JX961502.1
JX961503.1
JX961504.1
JX961505.1
JX961506.1
JX961507.1
JX961508.1
JX961509.1
JX961510.1
JX961511.1
JX961512.1
JX961513.1
JX961514.1
JX961515.1
JX961516.1
JX961517.1
JX961518.1
JX961519.1
JX961520.1
JX961521.1
JX961522.1
JX961523.1
JX961524.1
JX961525.1
JX961526.1
JX961527.1
JX961528.1
JX961529.1
JX961530.1
JX961531.1
JX961532.1
JX961533.1
JX961534.1
JX961535.1
JX961536.1
JX961537.1
JX961538.1
JX961539.1
JX961540.1
JX961541.1
JX961542.1
JX961543.1
JX961544.1
JX961545.1
JX961546.1
JX961547.1
JX961548.1
JX961549.1
JX961550.1
KC011844.1
KC136837.1
KC136838.1
KC136839.1
KC136840.1
KC136841.1
KC136842.1
KC136843.1
KC136844.1
KC136845.1
KC138719.1
KC148524.1
KC148525.1
KC148526.1
KC176073.1
KC204941.1
KC204942.1
KC204943.1
KC204944.1
KC204945.1
KC204946.1
KC204947.1
KC204948.1
KC204949.1
KC204950.1
KC288107.1
KC288108.1
KC288109.1
KC288110.1
KC288111.1
KC288128.1
KC288129.1
KC294270.1
KC294271.1
KC294272.1
KC294273.1
KC294274.1
KC294275.1
KC294276.1
KC294277.1
KC294278.1
KC294279.1
KC294280.1
KC294281.1
KC294282.1
KC294283.1
KC295237.1
KC295238.1
KC295239.1
KC295240.1
JQ063083.1
JQ063084.1
JQ063085.1
JQ063086.1
JQ063087.1
JQ063088.1
JQ900943.1
JQ900944.1
JQ900945.1
JQ900946.1
JQ900947.1
JQ900948.1
JQ900949.1
JQ900950.1
JQ900951.1
JQ900952.1
JQ900953.1
JQ900954.1
JQ900955.1
JQ900956.1
JQ900957.1
JQ900958.1
JQ900959.1
JQ900960.1
JQ900961.1
JQ900962.1
JQ900963.1
JQ900964.1
JQ900965.1
JQ900966.1
JQ900967.1
JQ900968.1
JQ900969.1
JQ900970.1
JQ900971.1
JQ900972.1
JQ900973.1
JQ900974.1
JQ900975.1
JQ900976.1
JQ900977.1
JQ900978.1
JQ900979.1
JQ900980.1
JQ900981.1
JQ900982.1
JQ900983.1
JQ900984.1
JQ900985.1
JQ900986.1
JQ900987.1
JQ900988.1
JQ900989.1
JQ900990.1
JQ900991.1
JQ900992.1
JQ900993.1
JQ900994.1
JQ900995.1
JQ900996.1
JQ900997.1
JQ900998.1
JQ900999.1
JQ901000.1
JQ901001.1
JQ901002.1
JQ901003.1
JQ901004.1
JQ901005.1
JQ901006.1
JQ901007.1
JQ901008.1
JQ901009.1
JQ901010.1
JQ901011.1
JQ901012.1
JQ901013.1
JQ901014.1
JQ901015.1
JQ901016.1
JQ901017.1
JQ901018.1
JQ901019.1
JQ901020.1
JQ901021.1
JQ907401.1
JQ907402.1
JQ907403.1
JQ907404.1
JQ907405.1
JQ907406.1
JQ907407.1
JQ907408.1
JQ907409.1
JQ907410.1
JQ907411.1
JQ907412.1
JQ907413.1
JX867552.1
JX867553.1
JX867554.1
JX867555.1
JX867556.1
JX868590.1
JX869189.1
JX869190.1
JX869191.1
JX869192.1
JX869193.1
JX869194.1
JX878619.1
JX878620.1
JX878621.1
JX878622.1
JX878623.1
JX878624.1
JX878625.1
JX878626.1
JX878627.1
JX878628.1
JX878629.1
JX878630.1
JX878631.1
JX878632.1
JX878633.1
JX878634.1
JX878635.1
JX878636.1
JX878637.1
JX878638.1
JX878639.1
JX878640.1
JX878642.1
JX878643.1
JX878644.1
JX878645.1
JX878646.1
JX878648.1
JX878649.1
JX878650.1
JX878651.1
JX878652.1
JX878653.1
JX878654.1
JX878656.1
JX878657.1
JX880196.1
JX880197.1
JX880198.1
JX880199.1
JX880200.1
JX880201.1
JX880202.1
JX880203.1
JX880204.1
JX880205.1
JX880206.1
JX880207.1
JX880208.1
JX880209.1
JX880210.1
JX880211.1
JX880212.1
JX880213.1
JX880214.1
JX880215.1
JX880216.1
JX880217.1
JX880218.1
JX880219.1
JX880220.1
JX885864.1
JX885865.1
JX885866.1
JX885867.1
JX885868.1
JX889616.1
JX912946.1
JX961552.1
JX961553.1
JX961554.1
JX961555.1
JX961556.1
JX961557.1
JX961558.1
JX961559.1
JX961560.1
JX961561.1
JX961562.1
JX961563.1
JX961564.1
JX961565.1
JX961566.1
JX961567.1
JX961568.1
JX961569.1
JX961570.1
JX961571.1
JX961572.1
JX961573.1
JX961574.1
JX961575.1
JX961576.1
JX961577.1
JX961578.1
JX961579.1
JX961580.1
JX961581.1
JX961582.1
JX961583.1
JX961584.1
JX961585.1
JX961586.1
JX961587.1
JX961588.1
JX961589.1
JX961590.1
JX961591.1
JX961592.1
JX961593.1
JX961594.1
JX961595.1
JX961596.1
JX961597.1
JX961598.1
KC020025.1
KC020029.1
KC020035.1
KC020036.1
KC020037.1
KC020038.1
KC020039.1
KC020040.1
KC020041.1
KC020042.1
KC020044.1
KC020045.1
KC020046.1
KC020047.1
KC020048.1
KC155687.1
KC155688.1
KC176270.1
KC176271.1
KC176272.1
KC176273.1
KC176274.1
KC176275.1
KC176276.1
KC176277.1
KC189822.1
KC209494.1
KC209499.1
AB714965.1
AB714966.1
JF439625.1
JF439626.1
JF439627.1
JF439628.1
JF439629.1
JF439630.1
JF439631.1
JF439632.1
JF439633.1
JF439634.1
JF439635.1
JF439636.1
JF439637.1
JF439638.1
JF439639.1
JF439640.1
JF439641.1
JF439642.1
JF439643.1
JF439644.1
JF439645.1
JF439646.1
JF439647.1
JF439648.1
JF439649.1
JF439650.1
JF439651.1
JF439652.1
JF439653.1
JF439654.1
JF439655.1
JF439656.1
JF439657.1
JF439658.1
JF439659.1
JF439660.1
JF439661.1
4FF1_C
4FF1_D
4FF2_C
4FF2_D
4FF3_C
4FF3_D
4FF4_C
4FF4_D
AB699037.1
AB699038.1
AB699039.1
AB699040.1
AB699041.1
AB699042.1
AB699043.1
AB699044.1
AB699045.1
AB699046.1
AB699047.1
AB699048.1
AB699049.1
AB699050.1
AB699051.1
AB699052.1
AB699053.1
AB699054.1
AB699055.1
AB699056.1
AB699057.1
AB699058.1
AB699059.1
AB699060.1
AB699061.1
AB699062.1
AB699063.1
AB699064.1
AB699065.1
AB699066.1
AB699067.1
AB699068.1
AB699069.1
AB699070.1
AB699071.1
AB699072.1
AB699073.1
AB699074.1
AB699075.1
AB699076.1
AB699077.1
AB699078.1
AB699079.1
AB699080.1
AB699081.1
AB699082.1
AB699083.1
AB699084.1
AB699085.1
AB699086.1
AB699087.1
AB699088.1
AB699089.1
AB706253.1
AB706254.1
AB706255.1
AB706256.1
AB706257.1
AB706258.1
AB706259.1
AB706260.1
AB706261.1
AB706262.1
AB706263.1
AB706264.1
AB706265.1
AB706266.1
AB706267.1
AB706268.1
AB706269.1
AB583221.1
AB583222.1
AB583223.1
AB583224.1
AB583225.1
HF545344.1
JN315853.1
JN315854.1
JN315855.1
JQ824885.1
JQ824887.1
JQ824888.1
JQ824891.1
JQ824892.1
JX416838.1
JX416839.1
JX416840.1
JX416841.1
JX416842.1
JX420129.1
JX420130.1
JX420137.1
JX420138.1
JX420145.1
JX420146.1
JX420153.1
JX420154.1
JX420162.1
JX420169.1
JX420170.1
JX420177.1
JX420178.1
JX420185.1
JX420186.1
JX420193.1
JX420194.1
JX420201.1
JX420202.1
JX420210.1
JX420217.1
JX420218.1
JX420225.1
JX420226.1
JX420233.1
JX420234.1
JX420241.1
JX420242.1
JX866786.1
JX866787.1
JX866788.1
JX866789.1
JX866790.1
JX866791.1
JX866792.1
JX866793.1
JX869043.1
JX869044.1
JX869045.1
JX869046.1
JX870008.1
JX870009.1
JX870010.1
JX870011.1
JX870012.1
JX870013.1
JX871882.1
KC020314.1
KC020315.1
KC020316.1
KC020317.1
KC020318.1
KC020319.1
KC020320.1
KC020321.1
KC020322.1
KC155353.1
KC155354.1
KC155355.1
KC189910.1
JX083341.1
JX083342.1
JX083343.1
JX083344.1
JX083345.1
JX083346.1
JX083347.1
JX083348.1
JX083349.1
JX083350.1
JX083351.1
JX083352.1
JX083353.1
JX083354.1
JX083355.1
JX083356.1
JX083357.1
JX083358.1
JX083359.1
JX083360.1
JX083361.1
JX083362.1
JX083363.1
JX083364.1
JX083365.1
JX083366.1
JX083367.1
JX083368.1
JX083369.1
JX083370.1
JX083371.1
JX485978.1
JX485979.1
JX485980.1
JX485981.1
JX485982.1
JX485983.1
JX485984.1
JX485985.1
JX485986.1
JX485987.1
JX485988.1
JX485989.1
JX485990.1
JX485991.1
JX485992.1
JX485993.1
JX485994.1
JX485995.1
JX485996.1
JX485997.1
JX843704.1
JX843705.1
JX854436.1
JX854437.1
JX854438.1
JX854439.1
JX854440.1
JX854441.1
JX863412.1
JX863413.1
JX863414.1
JX863415.1
JX863416.1
JX863417.1
JX863418.1
JX863419.1
JX863420.1
JX863421.1
JX863422.1
JX863423.1
JX863424.1
JX863425.1
JX863426.1
JX863427.1
JX863428.1
JX863429.1
JX863430.1
JX863431.1
JX863432.1
JX863433.1
JX863434.1
JX863435.1
JX863436.1
JX863437.1
JX863438.1
JX863439.1
JX863440.1
JX863441.1
JX863442.1
JX863443.1
JX863444.1
JX863445.1
JX863446.1
JX863447.1
JX863448.1
JX863449.1
JX863450.1
JX863451.1
JX863452.1
JX863453.1
JX863454.1
JX863455.1
JX863456.1
JX863457.1
JX863458.1
JX863459.1
JX863460.1
JX863461.1
JX863462.1
JX863463.1
JX863464.1
JX863465.1
JX863466.1
JX863467.1
JX863468.1
JX863469.1
JX863470.1
JX863471.1
JX863472.1
JX863473.1
JX863474.1
JX863475.1
JX863476.1
JX863477.1
JX863478.1
JX863479.1
JX863480.1
JX863481.1
JX863482.1
JX863483.1
JX863484.1
JX863485.1
JX863486.1
JX863487.1
JX863488.1
JX863489.1
JX863490.1
JX863491.1
JX863492.1
JX863493.1
JX863494.1
JX863495.1
JX863496.1
JX863497.1
JX863498.1
JX863499.1
JX863500.1
JX863501.1
JX863502.1
JX863503.1
JX863504.1
JX863505.1
JX863506.1
JX863507.1
JX863508.1
JX863509.1
JX863510.1
JX863511.1
JX863512.1
JX863513.1
JX863514.1
JX863515.1
JX863516.1
JX863517.1
JX863518.1
JX863519.1
JX863520.1
JX863521.1
JX863522.1
JX863523.1
JX863524.1
JX863525.1
JX863526.1
JX863527.1
JX863528.1
JX863529.1
JX863530.1
JX863531.1
JX863532.1
JX863533.1
JX863534.1
JX863535.1
JX863536.1
JX863537.1
JX863538.1
JX863539.1
JX863540.1
JX863541.1
JX863542.1
JX863543.1
JX863544.1
JX863545.1
JX863546.1
JX863547.1
JX863548.1
JX863549.1
JX863550.1
JX863551.1
JX863552.1
JX863553.1
JX863554.1
JX863555.1
JX863556.1
JX863557.1
JX863558.1
JX863559.1
JX863560.1
JX863561.1
JX863562.1
JX863563.1
JX863564.1
JX863565.1
JX863566.1
JX863567.1
JX863568.1
JX863569.1
JX863570.1
JX863571.1
JX868560.1
JX868561.1
JX868562.1
JX868563.1
JX868564.1
JX868565.1
JX868566.1
JX868567.1
JX868568.1
JX868569.1
JX868570.1
JX868571.1
JX868572.1
JX868573.1
JX868574.1
JX868575.1
JX868576.1
JX868577.1
JX868578.1
JX868579.1
JX868580.1
JX868581.1
JX868582.1
JX868583.1
JX868584.1
JX868585.1
JX868586.1
JX868587.1
JX868588.1
JX868589.1
JX872376.1
JX982150.1
JX982151.1
JX982152.1
JX982153.1
JX982154.1
JX982155.1
JX982156.1
JX982157.1
JX982158.1
JX982159.1
JX982160.1
JX982161.1
JX982162.1
JX982163.1
JX982164.1
JX982165.1
JX982166.1
JX982167.1
JX982168.1
JX982169.1
JX982170.1
JX982171.1
JX982172.1
JX982173.1
JX982174.1
JX982175.1
JX982176.1
JX982177.1
JX982178.1
JX982179.1
JX982180.1
JX982181.1
JX982182.1
JX982183.1
JX982184.1
JX982185.1
JX982186.1
JX982187.1
JX983599.1
JX983600.1
JX983601.1
JX983602.1
JX983603.1
JX983604.1
KC149909.1
KC149912.1
KC149915.1
KC149918.1
KC162240.1
KC167137.1
KC167140.1
KC171937.1
KC171940.1
KC171943.1
KC171946.1
KC171949.1
KC171952.1
KC171955.1
JX046505.1
JX046506.1
JX046507.1
JX046508.1
JX046509.1
JX046510.1
JX046511.1
JX046512.1
JX046513.1
JX046514.1
JX046515.1
JX046516.1
JX046517.1
JX046518.1
JX046519.1
JX046520.1
JX046521.1
JX046522.1
JX046523.1
JX046524.1
JX046525.1
JX046526.1
JX046527.1
JX046528.1
JX173787.1
JX173788.1
JX268597.1
JX524454.1
JX524455.1
JX524456.1
JX524556.1
JX568889.1
JX568890.1
JX568891.1
JX568892.1
JX568893.1
JX568894.1
JX568895.1
JX568896.1
JX568897.1
JX568898.1
JX568899.1
JX568900.1
JX627410.1
JX627411.1
JX627412.1
JX627413.1
JX627414.1
JX627415.1
JX627416.1
JX627417.1
JX627418.1
JX627419.1
JX627420.1
JX627421.1
JX627422.1
JX627423.1
JX627424.1
JX627425.1
JX627426.1
JX627427.1
JX627428.1
JX627429.1
JX627430.1
JX627431.1
JX627432.1
JX627433.1
JX678714.1
JX678715.1
JX678716.1
JX678717.1
JX678718.1
JX678719.1
JX678720.1
JX678721.1
JX678722.1
JX678723.1
JX678724.1
JX678725.1
JX678726.1
JX678727.1
JX678728.1
JX678729.1
JX894233.1
JX894234.1
JX894235.1
JX894236.1
JX894237.1
JX894238.1
JX894239.1
JX894240.1
JX944384.1
JX944385.1
JX944386.1
JX944387.1
JX944388.1
JX944389.1
JX944390.1
JX944391.1
JX944392.1
JX944393.1
JX944394.1
JX944395.1
JX944396.1
JX944397.1
JX944398.1
JX944399.1
JX944400.1
JX944401.1
JX944402.1
JX944403.1
JX944404.1
JX944405.1
JX944406.1
JX944407.1
JX944408.1
JX944409.1
JX944410.1
JX944411.1
JX944412.1
JX944413.1
JX944414.1
JX944415.1
JX944416.1
JX944417.1
JX944418.1
JX944419.1
JX944420.1
JX944421.1
JX944422.1
JX944423.1
JX944424.1
JX944425.1
JX944426.1
JX944427.1
JX944428.1
JX944429.1
JX944430.1
JX944431.1
JX944432.1
JX944433.1
JX944434.1
JX944435.1
JX944436.1
JX944437.1
JX944438.1
JX944439.1
JX944440.1
JX944441.1
JX944442.1
JX944443.1
JX944444.1
JX944445.1
JX944446.1
JX944447.1
JX944448.1
JX944449.1
JX944450.1
JX944451.1
JX944452.1
JX944453.1
JX944454.1
JX944455.1
JX944456.1
JX944457.1
JX944458.1
JX944459.1
JX944460.1
JX944461.1
JX944462.1
JX944463.1
JX944464.1
JX944465.1
JX944466.1
JX944467.1
JX974605.1
JX119008.1
JX424581.1
JX424582.1
JX424583.1
JX424584.1
JX846595.1
JX846598.1
JX846601.1
JX846604.1
JX857972.1
JX857973.1
JX857974.1
JX857975.1
JX857976.1
JX857977.1
JX857978.1
JX857979.1
JX857980.1
JX857981.1
JX857982.1
JX857983.1
JX857984.1
JX857985.1
JX857986.1
JX857987.1
JX857988.1
JX857989.1
JX857990.1
JX857991.1
JX857992.1
JX857993.1
JX857994.1
JX857995.1
JX857996.1
JX857997.1
JX857998.1
JX857999.1
JX858000.1
JX858001.1
JX858002.1
JX858003.1
JX858004.1
JX858005.1
JX858006.1
JX860634.1
JX860635.1
JX860636.1
JX860637.1
JX878404.1
JX878405.1
JX946435.1
JX946436.1
JX946437.1
JX946438.1
JX946439.1
JX946440.1
JX946441.1
JX946442.1
JX946443.1
JX946444.1
JX946445.1
JX946446.1
JX946447.1
JX946448.1
JX946449.1
JX946450.1
JX946451.1
JX946452.1
JX946453.1
JX946454.1
JX946455.1
JX946456.1
JX946457.1
JX946458.1
JX946459.1
JX946460.1
JX946461.1
JX946462.1
JX946463.1
JX946464.1
JX946465.1
JX946466.1
JX946467.1
JX946468.1
JX946469.1
JX946470.1
JX946471.1
JX946472.1
JX946473.1
JX946474.1
JX946475.1
JX946476.1
JX946477.1
JX946478.1
JX946479.1
JX946480.1
JX946481.1
JX946482.1
JX946483.1
JX946484.1
JX946485.1
JX946486.1
JX946487.1
JX946488.1
JX946489.1
JX946490.1
JX946491.1
JX946492.1
JX946493.1
JX946494.1
JX946495.1
JX946496.1
JX946497.1
JX946498.1
JX946499.1
JX946500.1
JX946501.1
JX946502.1
JX946503.1
JX946504.1
JX946505.1
JX946506.1
JX946507.1
JX946508.1
JX946509.1
JX946510.1
JX946511.1
JX946512.1
JX946513.1
JX946514.1
JX946515.1
JX946516.1
JX946517.1
JX946518.1
JX946519.1
JX946520.1
JX946521.1
JX946522.1
JX946523.1
JX946524.1
JX946525.1
JX946526.1
JX946527.1
JX946528.1
JX946529.1
JX946530.1
JX946531.1
JX946532.1
JX946533.1
JX946534.1
JX946535.1
JX946536.1
JX946537.1
JX946538.1
JX946539.1
JX946540.1
JX946541.1
JX946542.1
JX946543.1
JX946544.1
JX946545.1
JX946546.1
JX946547.1
JX946548.1
JX946549.1
JX946550.1
JX946551.1
JX946552.1
JX946553.1
JX946554.1
JX946555.1
JX946556.1
JX946557.1
JX946558.1
JX946559.1
JX946560.1
JX946561.1
JX946562.1
JX946563.1
JX946564.1
JX946565.1
JX946566.1
JX946567.1
JX946568.1
JX946569.1
JX946570.1
JX946571.1
JX946572.1
JX946573.1
JX946574.1
JX946575.1
JX946576.1
JX946577.1
JX946578.1
JX946579.1
JX946580.1
JX946581.1
JX946582.1
JX946583.1
JX946584.1
JX946585.1
JX946586.1
JX946587.1
JX946588.1
JX946589.1
JX946590.1
JX946591.1
JX946592.1
JX946593.1
JX946594.1
JX946595.1
JX946596.1
JX946597.1
JX946598.1
JX946599.1
JX946600.1
JX946601.1
JX946602.1
JX946603.1
JX946604.1
JX946605.1
JX946606.1
JX946607.1
JX946608.1
JX946609.1
JX946610.1
JX946611.1
JX946612.1
JX946613.1
JX946614.1
JX946615.1
JX946616.1
JX946617.1
JX946618.1
JX946619.1
JX946620.1
JX946621.1
JX946622.1
JX946623.1
JX946624.1
JX946625.1
JX946626.1
AB766236.1
AB766240.1
AB766242.1
AB766243.1
AB769410.1
JQ671335.1
JQ671336.1
JX857316.1
JX857319.1
JX857322.1
JX857325.1
JX857328.1
JX857494.1
JX857495.1
JX857496.1
JX857497.1
JX857498.1
JX857499.1
JX857500.1
JX857501.1
JX857502.1
JX857503.1
JX857504.1
JX857505.1
JX857506.1
JX857507.1
JX857508.1
JX857509.1
JX857510.1
JX857511.1
JX857512.1
JX857513.1
JX857514.1
JX857515.1
JX857516.1
JX857517.1
JX857518.1
JX857519.1
JX857520.1
JX857521.1
JX857522.1
JX857523.1
JX857524.1
JX857525.1
JX857526.1
JX857527.1
JX857528.1
JX857529.1
JX857530.1
JX857531.1
JX857532.1
JX857533.1
JX857534.1
JX857535.1
JX878434.1
JX878435.1
JX878436.1
JX878437.1
JX878438.1
JX878439.1
JX878440.1
JX878441.1
JX878442.1
JX878443.1
JX878444.1
JX878445.1
JX878446.1
4GHL_E
4GHL_F
AB769473.1
AB769474.1
AB769475.1
JQ684179.1
JQ684180.1
JQ684181.1
JQ684182.1
JQ684183.1
JQ684184.1
JQ684185.1
JQ684186.1
JQ684187.1
JQ684188.1
JQ684189.1
JQ684190.1
JQ684191.1
JQ684192.1
JQ684193.1
AB769124.1
AB769127.1
AB769128.1
AB769130.1
AB769131.1
AB769132.1
AB769136.1
AB769138.1
AB769139.1
4BBL_Y
4BBL_Z
AB769150.1
AB769151.1
AB769153.1
AB769155.1
AB769157.1
AB769158.1
JQ655276.1
JQ655277.1
JQ655278.1
JQ655279.1
JQ655280.1
JQ655281.1
JQ655282.1
JQ655283.1
JQ655284.1
JQ655285.1
JQ655286.1
JQ655287.1
JQ655288.1
JQ655289.1
JQ655290.1
JQ655291.1
JQ655292.1
JQ655293.1
JX501257.1
JX501258.1
JX501259.1
JX501260.1
JX501261.1
JX501262.1
JX501263.1
JX501264.1
JX501265.1
JX501266.1
JX501267.1
JX501268.1
JX501269.1
JX501270.1
JX501271.1
JX501272.1
JX501273.1
JX501274.1
JX501275.1
JX501276.1
JX501277.1
JX501278.1
JX501279.1
JX501280.1
JX501281.1
JX501282.1
JX501283.1
JX501284.1
JX501285.1
JX501286.1
JX501287.1
JX501288.1
JX501289.1
JX501290.1
JX501291.1
JX514427.1
JX977853.1
JX977854.1
JX977855.1
JX977856.1
JX977857.1
JX977858.1
JX977859.1
JX977860.1
JX977861.1
JX977862.1
JX977863.1
JX977864.1
JX977865.1
JX977866.1
JX977867.1
JX977868.1
JX977869.1
JX977870.1
JX977871.1
JX977872.1
JX977873.1
JX977874.1
KC164506.1
KC164507.1
KC164508.1
KC164509.1
KC164510.1
KC164511.1
KC164512.1
KC164513.1
KC164514.1
KC170314.1
KC170315.1
KC170316.1
KC170317.1
KC172853.1
KC172854.1
KC179762.1
KC179763.1
AB741083.1
AB741084.1
AB741085.1
AB741086.1
AB741087.1
AB741088.1
AB741089.1
AB741090.1
AB741091.1
AB741092.1
AB741093.1
AB741094.1
AB741095.1
AB741096.1
AB741097.1
AB741098.1
AB741099.1
AB741100.1
AB741101.1
AB741102.1
AB741103.1
AB741104.1
AB741105.1
AB741106.1
AB741107.1
AB741108.1
AB741109.1
AB741110.1
AB741111.1
AB741112.1
AB741113.1
AB741114.1
AB741115.1
AB741116.1
AB741117.1
AB741118.1
AB741119.1
AB741120.1
AB741121.1
AB741122.1
AB741123.1
AB741124.1
AB741125.1
AB741126.1
AB741127.1
AB741128.1
AB741129.1
AB741130.1
AB741131.1
AB741132.1
AB741133.1
AB741134.1
AB741135.1
AB741136.1
AB741137.1
AB741138.1
AB741139.1
AB741140.1
AB741141.1
AB741142.1
AB741143.1
AB741144.1
AB741145.1
AB741146.1
AB741147.1
AB741148.1
AB741149.1
AB741150.1
AB741151.1
AB741152.1
AB741153.1
AB741154.1
AB741155.1
AB741156.1
AB741157.1
AB741158.1
AB741159.1
AB741160.1
AB741161.1
AB741162.1
AB741163.1
AB741164.1
AB741165.1
AB741166.1
AB741167.1
AB741168.1
AB741169.1
AB741170.1
AB741171.1
AB741172.1
AB741173.1
AB741174.1
AB741175.1
AB741176.1
AB741177.1
AB741178.1
AB741179.1
AB741180.1
AB741181.1
AB741182.1
AB741183.1
AB741184.1
AB741185.1
AB741186.1
AB741187.1
AB741188.1
AB741189.1
AB741190.1
AB741191.1
AB741192.1
AB741193.1
AB741194.1
AB741195.1
AB741196.1
AB741197.1
AB741198.1
AB741199.1
AB741200.1
AB741201.1
AB741202.1
AB741203.1
AB741204.1
AB741205.1
AB741206.1
AB741207.1
AB741208.1
AB741209.1
AB741210.1
AB741211.1
AB741212.1
AB741213.1
AB741214.1
AB741215.1
AB741216.1
AB741217.1
AB741218.1
AB741219.1
AB741220.1
AB741221.1
AB741222.1
AB741223.1
AB741224.1
AB741225.1
AB741226.1
AB741227.1
AB741228.1
AB741229.1
AB741230.1
AB741231.1
AB741232.1
AB741233.1
AB741234.1
AB741235.1
AB741236.1
AB741237.1
AB741238.1
AB741239.1
AB741240.1
AB741241.1
AB741242.1
AB741243.1
AB741244.1
AB741245.1
AB741246.1
AB741247.1
AB741248.1
AB741249.1
AB741250.1
AB741251.1
AB741252.1
AB741253.1
AB741254.1
AB741255.1
AB741256.1
AB741257.1
AB741258.1
AB741259.1
AB741260.1
AB741261.1
AB741262.1
AB741263.1
AB741264.1
AB741265.1
AB741266.1
AB741267.1
AB741268.1
AB741269.1
AB741270.1
AB750365.1
AB750366.1
AB767304.1
AB767305.1
AB767306.1
AB767307.1
HV941491.1
HV941492.1
HV941493.1
HV941494.1
HV941495.1
HV941515.1
HV941516.1
HV941517.1
HV941518.1
HV941519.1
HV941536.1
HV941537.1
HV941538.1
HV941539.1
HV941540.1
HV941541.1
HV941542.1
HV941543.1
HV941544.1
HV941545.1
HV941546.1
HV941547.1
HV941548.1
HV941549.1
HV941550.1
HV941551.1
HV941552.1
HV941553.1
HV941554.1
HV941555.1
HV941556.1
HV941557.1
HV941612.1
HV941613.1
HV941614.1
HV941615.1
HV941616.1
HV941617.1
HV941618.1
HV941619.1
HV941620.1
HV941621.1
HV941622.1
HV941623.1
HV941624.1
HV941625.1
HV941626.1
HV941627.1
HV941628.1
HV941629.1
HV941630.1
HV941631.1
HV941632.1
HV941633.1
HV941634.1
HV941635.1
HV941636.1
HV941637.1
HV941638.1
HV941639.1
HV941640.1
HV941641.1
HV941642.1
HV941643.1
HV941644.1
HV941645.1
HV941646.1
HV941647.1
HV941648.1
HV941649.1
HV941650.1
HV941651.1
HV941652.1
HV941653.1
HV941654.1
HV941655.1
HV941656.1
HV941657.1
HV941658.1
HV941659.1
HV941660.1
HV941661.1
HV941662.1
HV941663.1
HV941664.1
HV941665.1
HV941666.1
HV941667.1
HV941668.1
HV941669.1
HV941670.1
HV941671.1
HV941672.1
HV941673.1
HV941674.1
HV941675.1
HV941676.1
HV941677.1
HV941678.1
HV941679.1
HV941680.1
HV941681.1
HV941682.1
HV941683.1
HV941684.1
HV941685.1
HV941686.1
HV941687.1
HV941688.1
HV941689.1
HV941690.1
HV941691.1
HV941692.1
HV941693.1
HV941694.1
HV941695.1
HV941696.1
HV941697.1
HV941698.1
HV941699.1
HV941700.1
HV941810.1
HV941811.1
HV941812.1
HV941813.1
HV941814.1
HV941815.1
HV941816.1
HV941817.1
HV941818.1
HV941819.1
HV941820.1
HV941821.1
HV941822.1
HV941823.1
HV941824.1
HV941825.1
HV941826.1
HV941827.1
HV941828.1
HV941829.1
HV941830.1
HV941831.1
HV941832.1
HV941833.1
HV941834.1
HV941835.1
HV941836.1
HV941837.1
HV941838.1
HV941839.1
HV941840.1
HV941841.1
HV941842.1
HV941843.1
HV941844.1
HV941845.1
HV941846.1
HV941847.1
HV941848.1
HV941849.1
HV941850.1
HV941851.1
HV941852.1
HV941853.1
HV941854.1
HV941855.1
HV941856.1
HV941857.1
HV941858.1
HV941859.1
HV941860.1
HV941861.1
HV941862.1
HV941863.1
HV941864.1
HV941865.1
HV941866.1
HV941867.1
HV941868.1
HV941869.1
HV941870.1
HV941871.1
HV941872.1
HV941873.1
HV941874.1
HV941875.1
HV941876.1
HV941877.1
HV941878.1
HV941879.1
HV941880.1
HV941881.1
HV941882.1
HV941883.1
HV941884.1
HV941885.1
HV941886.1
HV941887.1
HV941888.1
HV941889.1
HV941890.1
HV941891.1
HV941892.1
HV941893.1
HV941894.1
HV941895.1
HV941896.1
HV941897.1
HV941898.1
HV941899.1
HV941900.1
HV941901.1
HV941902.1
HV941903.1
HV941904.1
HV941905.1
HV941906.1
HV941907.1
HV941908.1
HV941909.1
HV942222.1
HV942223.1
HV942242.1
HV942247.1
HV942249.1
HV942770.1
HV942771.1
HV942772.1
HV943398.1
HV943416.1
HV945072.1
HV945073.1
JQ595318.1
JQ595330.1
JQ595331.1
JQ595332.1
JQ595333.1
JQ595334.1
JQ654643.1
JQ654644.1
JQ654648.1
JQ654654.1
JQ654655.1
JQ654656.1
JQ654663.1
JQ654669.1
JQ654670.1
JQ654671.1
JQ654672.1
JQ654673.1
JQ654674.1
JQ654675.1
JQ654676.1
JQ654677.1
JQ654678.1
JQ654679.1
JQ654680.1
JQ654681.1
JQ654682.1
JQ654683.1
JQ654684.1
JQ654685.1
JQ654686.1
JQ654687.1
JQ654688.1
JQ654689.1
JQ654690.1
JQ654691.1
JQ654692.1
JQ654693.1
JQ654694.1
JQ654695.1
JQ654696.1
JQ654697.1
JQ654698.1
JQ654699.1
JQ654700.1
JQ687073.1
JQ687074.1
JQ687075.1
JQ687076.1
JQ687077.1
JQ687078.1
JQ687079.1
JQ687080.1
JQ687081.1
JQ687082.1
JQ687083.1
JQ687084.1
JQ687085.1
JQ687086.1
JQ687087.1
JQ687088.1
JQ687089.1
JQ687090.1
JQ687091.1
JQ687092.1
JQ687093.1
JQ687094.1
JQ687095.1
JQ687096.1
JQ687097.1
JQ687098.1
JQ743303.1
JQ743304.1
JQ743305.1
JQ743306.1
JQ743307.1
JQ743308.1
JQ743309.1
JQ743310.1
JQ743311.1
JQ743312.1
JQ743313.1
JQ743314.1
JQ743315.1
JQ743316.1
JQ743317.1
JX678770.1
JX678771.1
JX678772.1
JX678773.1
JX678774.1
JX678775.1
JX678776.1
JX678777.1
JX678778.1
JX678779.1
JX678780.1
JX678781.1
JX678782.1
JX846905.1
JX846907.1
JX853709.1
KC134373.1
KC134376.1
KC134379.1
KC134382.1
KC134385.1
KC134388.1
KC134391.1
KC134394.1
KC134397.1
KC134400.1
KC134403.1
KC134406.1
KC134409.1
KC134412.1
KC134415.1
KC139724.1
KC139727.1
KC139730.1
KC139733.1
KC139736.1
KC139739.1
KC139742.1
KC139745.1
KC142127.1
KC142129.1
KC146967.1
KC146970.1
KC146973.1
KC146976.1
KC146979.1
KC146982.1
KC146985.1
KC146988.1
KC146991.1
KC146994.1
KC146997.1
KC147000.1
KC190273.1
KC190274.1
KC190275.1
KC190276.1
KC190277.1
KC190278.1
KC190279.1
KC190280.1
KC190281.1
KC190282.1
KC190283.1
KC190284.1
KC190285.1
KC190286.1
KC190287.1
KC190288.1
KC190289.1
KC190290.1
KC190291.1
CY100452.1
CY100460.1
CY100468.1
CY100476.1
CY100484.1
CY100492.1
CY100497.1
CY100505.1
CY100512.1
CY100518.1
CY100526.1
CY100534.1
CY100542.1
CY100550.1
CY100558.1
CY100566.1
CY100574.1
CY100582.1
CY100590.1
CY100598.1
CY100606.1
CY100614.1
CY100622.1
CY100630.1
JX080525.1
JX080526.1
JX080527.1
JX512437.1
JX675467.1
JX675468.1
JX675469.1
JX675470.1
JX675471.1
JX675472.1
JX675473.1
JX675474.1
JX675475.1
JX675476.1
JX675477.1
JX675478.1
JX675479.1
JX675480.1
JX675481.1
JX675482.1
JX675483.1
JX675484.1
JX675485.1
JX675486.1
JX675487.1
JX675488.1
JX675489.1
JX675490.1
JX675491.1
JX675492.1
JX675493.1
JX675494.1
JX675495.1
JX675496.1
JX675497.1
JX675498.1
JX675499.1
JX675500.1
JX675501.1
JX675502.1
JX675503.1
JX675504.1
JX675505.1
JX675506.1
JX675507.1
JX675508.1
JX675509.1
JX675510.1
JX675511.1
JX675512.1
JX675513.1
JX675514.1
JX675515.1
JX675516.1
JX675517.1
JX675518.1
JX675519.1
JX675520.1
JX675521.1
JX675522.1
JX675523.1
JX675524.1
JX675525.1
JX675526.1
JX675527.1
JX675528.1
JX675529.1
JX675530.1
JX675531.1
JX675532.1
JX675533.1
JX675534.1
JX675535.1
JX675536.1
JX675537.1
JX675538.1
JX675539.1
JX675540.1
JX675541.1
JX675542.1
JX675543.1
JX675544.1
JX675545.1
JX675546.1
JX675547.1
JX675548.1
JX675549.1
JX675550.1
JX675551.1
JX675552.1
JX675553.1
JX675554.1
JX675555.1
JX675556.1
JX675557.1
JX675558.1
JX675559.1
JX675560.1
JX675561.1
JX675562.1
JX675563.1
JX675564.1
JX675565.1
JX675566.1
JX675567.1
JX675568.1
JX675569.1
JX846963.1
JX846964.1
JX846965.1
JX847164.1
JX847197.1
JX909290.1
JX948117.1
JX948118.1
JX948119.1
JX948120.1
JX948121.1
JX051171.1
JX051172.1
JX051173.1
JX051174.1
JX051175.1
JX051176.1
JX051177.1
JX051178.1
JX051179.1
JX051180.1
JX051181.1
JX051182.1
JX051183.1
JX051184.1
JX051185.1
JX051186.1
JX051187.1
JX051188.1
JX051189.1
JX051190.1
JX051191.1
JX051192.1
JX051193.1
JX051194.1
JX051195.1
JX051196.1
JX051197.1
JX051198.1
JX051199.1
JX051200.1
JX051201.1
JX051202.1
JX051203.1
JX051204.1
JX051205.1
JX051206.1
JX051207.1
JX051208.1
JX051209.1
JX051210.1
JX051211.1
JX051212.1
JX051213.1
JX051214.1
FJ864699.1
FJ864700.1
FJ864701.1
FJ864702.1
GU208775.1
GU208776.1
GU208777.1
GU208778.1
GU208779.1
GU208780.1
GU208781.1
GU208782.1
GU208783.1
GU208784.1
GU208785.1
GU208786.1
GU208787.1
GU208788.1
GU208789.1
GU208790.1
GU208791.1
GU208792.1
GU208793.1
GU208794.1
GU208795.1
GU208796.1
GU208797.1
GU208798.1
GU208799.1
GU208800.1
GU208801.1
GU208802.1
GU208803.1
GU208804.1
GU208805.1
GU208806.1
GU208807.1
GU208808.1
GU208809.1
GU208810.1
GU208811.1
GU208812.1
GU208813.1
GU208814.1
GU208815.1
GU208816.1
GU324081.1
GU324082.1
GU324083.1
GU324084.1
GU324085.1
GU324086.1
GU324087.1
GU324088.1
GU324089.1
GU324090.1
GU324091.1
GU324092.1
HQ874619.1
HQ874620.1
HQ874621.1
HQ874622.1
HQ874623.1
HQ874624.1
HQ874625.1
HQ874626.1
HQ874627.1
HQ874628.1
JN106018.1
JN106019.1
JN106020.1
JN106021.1
JN106022.1
JN106023.1
JN106024.1
JN106025.1
JN106026.1
JN705937.1
JN705938.1
JQ004979.1
JQ004980.1
JQ034606.1
JQ034607.1
JQ041374.1
JQ041375.1
JQ041376.1
JQ041377.1
JQ041378.1
JQ041379.1
JQ041380.1
JQ041381.1
JQ041382.1
JQ041383.1
JQ041384.1
JQ041385.1
JQ217382.1
JQ217383.1
JQ217384.1
JQ217385.1
JQ217386.1
JQ217387.1
JQ217388.1
JQ217389.1
JQ217390.1
JQ217391.1
JQ217392.1
JQ217393.1
JQ217394.1
JQ217395.1
JQ217396.1
JQ217397.1
JQ217398.1
JQ217399.1
JQ217400.1
JQ217401.1
JQ217402.1
JQ217403.1
JQ217404.1
JQ217405.1
JQ217406.1
JQ217407.1
JQ217408.1
JQ217409.1
JQ217410.1
JQ217411.1
JQ217412.1
JQ217413.1
JQ217414.1
JQ219262.1
JQ219263.1
JQ219264.1
JQ219265.1
JQ219266.1
JQ219267.1
JQ219268.1
JQ219269.1
JQ219270.1
JQ219271.1
JQ219272.1
JQ219273.1
JQ219274.1
JQ219275.1
JQ219276.1
JQ219277.1
JQ219278.1
JQ219279.1
JQ219280.1
JQ219281.1
JQ219282.1
JQ219283.1
JQ219284.1
JQ219285.1
JQ219286.1
JQ219287.1
JQ219288.1
JQ219289.1
JQ219290.1
JQ219291.1
JQ219292.1
JQ219293.1
JQ219294.1
JQ219295.1
JQ219296.1
JQ219297.1
JQ219298.1
JQ219299.1
JQ219300.1
JQ219301.1
JQ219302.1
JQ219303.1
JQ219304.1
JQ219305.1
JQ219306.1
JQ219307.1
JQ359529.1
JQ359530.1
JQ359531.1
JQ359532.1
JQ359533.1
JQ359534.1
JQ359535.1
JQ359536.1
JQ359537.1
JQ359538.1
JQ359539.1
JQ359540.1
JQ359541.1
JQ359542.1
JQ359543.1
JQ359544.1
JQ359545.1
JQ359546.1
JQ359547.1
JQ359548.1
JQ359549.1
JQ359550.1
JQ359551.1
JQ359552.1
JQ359553.1
JQ359554.1
JQ359555.1
JQ359556.1
JQ359557.1
JQ359558.1
JQ359559.1
JQ359560.1
JQ359561.1
JQ359562.1
JQ359563.1
JQ359564.1
JQ359565.1
JQ359566.1
JQ359567.1
JQ359568.1
JQ359569.1
JQ359570.1
JQ359571.1
JQ359572.1
JQ359573.1
JQ359574.1
JQ359575.1
JQ359576.1
JQ359577.1
JQ359578.1
JQ359579.1
JQ359580.1
JQ359581.1
JQ359582.1
JQ359583.1
JQ359584.1
JQ359585.1
JQ359586.1
JQ359587.1
JQ359588.1
JQ359589.1
JQ359590.1
JQ359591.1
JQ359592.1
JQ359593.1
JQ359594.1
JQ359595.1
JQ359596.1
JQ359597.1
JQ359598.1
JQ359599.1
JQ359600.1
JQ359601.1
JQ359602.1
JQ359603.1
JQ359604.1
JQ359605.1
JQ359606.1
JQ359607.1
JQ359608.1
JX081318.1
JX081319.1
JX844660.1
JX844661.1
JX844662.1
JX990964.1
JX990965.1
JX990966.1
HE584721.1
HE584722.1
HE584723.1
HE963026.1
HE963027.1
HE963028.1
HQ662310.1
HQ662311.1
HQ662312.1
HQ662313.1
HQ662314.1
HQ662315.1
HQ662316.1
HQ662317.1
HQ662318.1
HQ662319.1
HQ662320.1
HQ662321.1
HQ662322.1
HQ662323.1
HQ662324.1
HQ662325.1
HQ662326.1
HQ662327.1
HQ662328.1
JN639858.1
JN982955.1
JN982956.1
JN982957.1
JN982958.1
JN982959.1
JN982960.1
JN982961.1
JN982962.1
JN982963.1
JN982964.1
JQ028735.1
JQ028736.1
JQ028737.1
JQ028738.1
JQ028739.1
JQ028740.1
JQ028741.1
JQ028742.1
JQ028743.1
JQ028744.1
JQ028745.1
JQ028746.1
JQ028747.1
JQ028748.1
JQ028749.1
JQ028750.1
JQ028751.1
JQ028752.1
JQ028753.1
JQ034428.1
JQ034429.1
JQ034430.1
JQ034431.1
JQ034432.1
JQ034433.1
JQ034434.1
JQ034435.1
JQ034436.1
JQ034437.1
JQ034438.1
JQ034439.1
JQ034440.1
JQ034441.1
JQ034442.1
JQ034443.1
JQ034444.1
JQ034445.1
JQ034446.1
JQ034447.1
JQ034448.1
JQ034449.1
JQ034450.1
JQ034451.1
JQ034453.1
JQ034454.1
JQ034455.1
JQ034456.1
JQ034457.1
JQ034458.1
JQ034467.1
JQ034468.1
JQ034469.1
JQ034470.1
JQ034471.1
JQ034472.1
JQ034473.1
JQ034474.1
JQ034475.1
JQ034476.1
JQ034477.1
JQ034478.1
JQ034479.1
JQ034480.1
JQ034481.1
JQ034482.1
JQ034483.1
JQ034484.1
JQ034485.1
JQ034486.1
JQ034487.1
JQ034488.1
JQ034489.1
JQ034490.1
JQ034491.1
JQ034492.1
JQ034493.1
JQ034499.1
JQ034500.1
JQ034501.1
JQ034503.1
JQ034506.1
JQ034507.1
JQ040176.1
JQ040177.1
JQ040178.1
JQ040179.1
JQ040180.1
JQ040181.1
JQ040182.1
JQ040183.1
JQ040184.1
JQ040185.1
JQ040186.1
JQ040187.1
JQ040188.1
JQ040189.1
JQ040190.1
JQ040191.1
JQ040192.1
JQ040193.1
JQ040194.1
JQ040195.1
JQ040196.1
JQ040197.1
JQ040198.1
JQ040199.1
JQ040200.1
JQ040201.1
JQ040202.1
JQ040203.1
JQ040204.1
JQ040205.1
JQ040206.1
JQ040207.1
JQ040208.1
JQ040209.1
JQ040210.1
JQ040211.1
JQ040212.1
JQ040213.1
JQ040214.1
JQ040215.1
JQ040216.1
JQ040217.1
JQ040218.1
JQ040219.1
JQ040220.1
JQ040221.1
JQ040222.1
JQ040223.1
JQ040224.1
JQ040225.1
JQ040226.1
JQ040227.1
JQ040228.1
JQ040229.1
JQ040230.1
JQ040231.1
JQ040232.1
JQ040233.1
JQ040234.1
JQ040235.1
JQ040236.1
JQ040237.1
JQ040238.1
JQ040239.1
JQ040240.1
JQ040241.1
JQ040242.1
JQ040243.1
JQ040244.1
JQ040245.1
JQ065053.1
JQ065054.1
JQ065055.1
JQ065056.1
JQ065057.1
JQ065058.1
JQ065059.1
JQ065060.1
JQ065061.1
JQ065062.1
JQ065063.1
JQ065064.1
JQ065065.1
JQ065066.1
JQ065067.1
JQ065068.1
JQ065069.1
JQ065070.1
JQ065071.1
JQ065072.1
JQ065073.1
JQ065074.1
JQ065075.1
JQ065076.1
JQ065077.1
JQ065078.1
JQ065079.1
JQ065080.1
JQ065081.1
JQ065082.1
JQ065083.1
JQ065084.1
JQ065085.1
JQ065086.1
JQ065087.1
JQ065088.1
JQ065089.1
JQ065090.1
JQ065091.1
JQ065092.1
JQ065093.1
JQ065094.1
JQ066738.1
JQ066739.1
JQ066740.1
JQ066741.1
JQ066742.1
JQ066743.1
JQ066744.1
JQ066745.1
JQ066746.1
JQ067665.1
JQ067666.1
JQ067667.1
JQ067668.1
JQ067669.1
JQ067670.1
JQ067671.1
JQ254958.1
JQ254962.1
JQ254963.1
JQ254967.1
JQ254968.1
JQ254972.1
JQ254973.1
JQ254977.1
JQ254978.1
JQ254982.1
JQ254983.1
JQ254987.1
JQ254988.1
JQ927321.1
JQ927322.1
JQ927323.1
JQ927324.1
JQ927325.1
JQ927326.1
JQ927327.1
JQ927328.1
JX426096.1
JX625390.1
JX625391.1
JX625398.1
JX625399.1
JX625406.1
JX625407.1
JX625414.1
JX625415.1
JX625422.1
JX625423.1
JX625430.1
JX625431.1
JX625438.1
JX625439.1
JX625446.1
JX625447.1
JX625454.1
JX625455.1
JX625462.1
JX625463.1
JX625470.1
JX625471.1
JX625478.1
JX625479.1
JX625486.1
JX625487.1
JX625493.1
JX625494.1
JX625501.1
JX625502.1
JX625508.1
JX625509.1
JX625516.1
JX625517.1
JX625523.1
JX625524.1
JX625531.1
JX625532.1
JX625539.1
JX625540.1
JX625547.1
JX625548.1
JX625555.1
JX625556.1
JX625563.1
JX625564.1
JX625571.1
JX625572.1
JX625579.1
JX625580.1
JX625586.1
JX625587.1
JX625594.1
JX625595.1
JX625601.1
JX625602.1
JX625609.1
JX625610.1
JX625617.1
JX625618.1
JX625625.1
JX625626.1
JX625633.1
JX625634.1
JX625641.1
JX625642.1
JX625649.1
JX625650.1
JX625657.1
JX625658.1
JX625665.1
JX625666.1
JX625673.1
JX625674.1
JX625681.1
JX625682.1
JX625689.1
JX625690.1
JX625697.1
JX625698.1
JX625705.1
JX625706.1
JX625713.1
JX625714.1
JX625721.1
JX625722.1
JX625729.1
JX625730.1
JX625737.1
JX625738.1
JX625745.1
JX625746.1
JX625753.1
JX625754.1
JX625761.1
JX625762.1
JX625769.1
JX625770.1
JX625777.1
JX625778.1
JX625785.1
JX625786.1
JX625793.1
JX625794.1
JX625801.1
JX625802.1
JX625809.1
JX625810.1
JX625817.1
JX625818.1
JX625825.1
JX625826.1
JX625833.1
JX625834.1
JX625841.1
JX625842.1
JX625849.1
JX625850.1
JX625857.1
JX625858.1
JX625865.1
JX625866.1
JX625873.1
JX625874.1
JX625881.1
JX625882.1
JX625889.1
JX625890.1
JX625897.1
JX625898.1
JX625905.1
JX625906.1
JX625913.1
JX625914.1
JX625921.1
JX625922.1
JX625929.1
JX625930.1
JX625937.1
JX625938.1
JX625945.1
JX625946.1
JX625953.1
JX625954.1
JX625961.1
JX625962.1
JX625969.1
JX625970.1
JX625977.1
JX625978.1
JX625985.1
JX625986.1
AB765629.1
AB765630.1
AB765631.1
AB765632.1
AB765633.1
AB765635.1
AB765636.1
CY126299.1
CY126325.1
CY126326.1
CY126533.1
CY126534.1
CY126626.1
CY128033.1
CY128035.1
CY128046.1
CY128047.1
CY128496.1
CY128541.1
CY128544.1
CY128680.1
CY128681.1
CY128726.1
CY128731.1
CY128735.1
CY128736.1
CY128737.1
CY128738.1
CY128739.1
CY128476.1
CY128480.1
CY128488.1
CY128501.1
CY128504.1
CY128512.1
CY128520.1
CY128528.1
CY128533.1
CY128536.1
CY128549.1
CY128552.1
CY128560.1
CY128568.1
CY128570.1
CY128571.1
CY128578.1
CY128579.1
CY128589.1
CY128590.1
CY128604.1
CY128615.1
CY128621.1
CY128624.1
CY128634.1
CY128644.1
CY128645.1
CY128651.1
CY128654.1
CY128662.1
CY128672.1
CY128687.1
CY128692.1
CY128693.1
CY128699.1
CY128702.1
CY128707.1
CY128710.1
CY128718.1
CY128742.1
CY128745.1
CY128748.1
CY128749.1
CY128751.1
CY128754.1
CY128759.1
CY128762.1
CY128767.1
CY128770.1
CY128778.1
CY128783.1
CY128786.1
CY128791.1
CY128796.1
CY128797.1
CY128808.1
CY128813.1
CY128816.1
CY128821.1
CY128824.1
CY128829.1
CY128832.1
CY128837.1
CY128840.1
CY128845.1
CY128848.1
CY128853.1
CY128856.1
CY128861.1
CY128864.1
CY128873.1
CY128879.1
CY128882.1
CY128887.1
CY128890.1
CY128895.1
CY128898.1
CY128906.1
CY128914.1
CY128922.1
CY128930.1
CY128938.1
CY128946.1
CY128954.1
CY128959.1
CY128962.1
CY128967.1
CY128970.1
CY128975.1
CY128978.1
CY128986.1
CY128991.1
CY128994.1
CY129002.1
CY129010.1
CY129018.1
CY129026.1
CY129034.1
CY129042.1
CY129050.1
CY129058.1
CY129066.1
CY129074.1
CY129082.1
CY129090.1
CY129098.1
CY129106.1
CY129114.1
CY129122.1
CY129130.1
CY129138.1
CY129146.1
CY129154.1
CY129162.1
CY129167.1
CY129170.1
CY129180.1
CY129181.1
CY129191.1
CY129200.1
CY129209.1
CY129217.1
CY129222.1
CY129225.1
CY129230.1
CY129233.1
CY129241.1
CY129246.1
CY129249.1
CY129254.1
CY129257.1
CY129265.1
CY129273.1
CY129279.1
CY129282.1
CY129287.1
CY129290.1
CY129295.1
CY129298.1
CY129303.1
CY129306.1
CY129311.1
CY129314.1
CY129319.1
CY129322.1
CY129330.1
CY129338.1
CY129343.1
CY129346.1
CY129354.1
CY129362.1
CY129370.1
CY129378.1
CY129386.1
CY129394.1
CY129402.1
CY129408.1
CY129413.1
CY129414.1
CY129422.1
JN974179.1
JN974180.1
JN974181.1
JN974182.1
JN974183.1
JX885585.1
CY128024.1
CY128025.1
CY128026.1
CY128027.1
CY128029.1
CY128041.1
CY128061.1
CY128063.1
CY128067.1
CY128071.1
CY128073.1
CY128079.1
CY128087.1
CY128095.1
CY128103.1
CY128111.1
CY128119.1
CY128124.1
CY128127.1
CY128135.1
CY128143.1
CY128151.1
CY128159.1
CY128167.1
CY128175.1
CY128183.1
CY128191.1
CY128199.1
CY128207.1
CY128215.1
CY128223.1
CY128231.1
CY128239.1
CY128247.1
CY128255.1
CY128263.1
CY128271.1
CY128279.1
CY128287.1
CY128295.1
CY128303.1
CY128311.1
CY128319.1
CY128327.1
CY128335.1
CY128343.1
CY128351.1
CY128359.1
CY128367.1
CY128375.1
CY128383.1
CY128391.1
CY128399.1
CY128407.1
CY128415.1
CY128423.1
CY128431.1
CY128439.1
CY128447.1
CY128455.1
CY128463.1
CY128471.1
HE972214.1
HE972215.1
HE972216.1
HE972217.1
JA793976.1
JA793979.1
JA793980.1
JA794904.1
JA794905.1
JA794906.1
JA794907.1
JA794908.1
JA794909.1
JA795208.1
JA795209.1
JA795210.1
JA795211.1
JA795212.1
JA795213.1
JA795214.1
JA795215.1
JA795236.1
JA795237.1
JA795238.1
JA795239.1
JA795240.1
JA795241.1
JA795242.1
JA795243.1
JA795244.1
JA795245.1
JA795246.1
JA795247.1
JA795248.1
JA795249.1
JA795250.1
JA795251.1
JA795252.1
JA795253.1
JA795254.1
JA795255.1
JA795256.1
JA795257.1
JA795258.1
JA795259.1
JA802361.1
JA802363.1
JA802364.1
JA802365.1
JA802367.1
JA802369.1
JA802370.1
JA802371.1
JA802375.1
JA802376.1
JA802380.1
JA802381.1
JA802382.1
JA802383.1
JA802384.1
JA802385.1
JA802386.1
JA802387.1
JA808325.1
JA808812.1
JA810285.1
JA817485.1
JA817541.1
JA817542.1
JA817543.1
JA817544.1
JA817545.1
JA817546.1
JA817547.1
JA817548.1
JA817549.1
JA817550.1
JA817551.1
JA817552.1
JA817553.1
JA817554.1
JA817555.1
JA817556.1
JA817557.1
JA817558.1
JA817559.1
JA817560.1
JA817561.1
JA817562.1
JA817563.1
JA817564.1
JA817565.1
JA817566.1
JA817567.1
JA817568.1
JA817569.1
JA817570.1
JA817593.1
JA817594.1
JA817595.1
JA817596.1
JA817597.1
JA817598.1
JA817599.1
JA817600.1
JA817601.1
JA817602.1
JA817603.1
JA817604.1
JA817605.1
JA817606.1
JA817607.1
JA817608.1
JA817609.1
JA817610.1
JA817611.1
JA817612.1
JA817613.1
JA817614.1
JA817615.1
JA817616.1
JA817617.1
JA817618.1
JA817619.1
JA817620.1
JA817621.1
JA817622.1
JA817623.1
JA817624.1
JA817625.1
JA817626.1
JA817627.1
JA817628.1
JA817630.1
JA817631.1
JA817632.1
JA817633.1
JA821265.1
JA821266.1
JA821267.1
JA821268.1
JA821269.1
JA821270.1
JA821271.1
JA821272.1
JA821273.1
JA821274.1
JA821275.1
JA821276.1
JA821291.1
JA821309.1
JA821325.1
JA821326.1
JA821327.1
JA821328.1
JA821329.1
JA821343.1
JA822301.1
JA822305.1
JA822307.1
JA822309.1
JA822311.1
JA822313.1
JA822314.1
JA822315.1
JA822316.1
JA822317.1
JA822318.1
JA822319.1
JA822320.1
JA822321.1
JA822322.1
JA822323.1
JA822324.1
JA822325.1
JA822326.1
JA822327.1
JA822328.1
JA822329.1
JA822330.1
JA822331.1
JA822332.1
JA822333.1
JA822334.1
JA822335.1
JA822336.1
JA822337.1
JA822338.1
JA822339.1
JA822340.1
JA822341.1
JA822342.1
JA822343.1
JA822344.1
JA822345.1
JA822346.1
JA822347.1
JA822348.1
JA822349.1
JA822350.1
JA822351.1
JA822352.1
JA822353.1
JA822354.1
JA822355.1
JA822356.1
JA822357.1
JA822358.1
JA822359.1
JA822360.1
JA822361.1
JA822362.1
JA822363.1
JA822364.1
JA822365.1
JA822366.1
JA822367.1
JA822368.1
JA822369.1
JA822370.1
JA822371.1
JA822372.1
JQ693418.1
JX304758.1
JX838797.1
JX838798.1
JX838799.1
JX838800.1
JX841125.1
JX841127.1
JX841128.1
JX841129.1
JX841130.1
JX841131.1
JX841132.1
JX841133.1
JX841134.1
JX841135.1
JX841136.1
JX841137.1
JX841138.1
JX841139.1
JX841140.1
JX841141.1
JX841145.1
JX841146.1
JX841147.1
JX841148.1
JX841149.1
JX841150.1
JX841151.1
JX841152.1
JX841154.1
JX841155.1
JX841156.1
JX841157.1
JX841158.1
JX841160.1
JX841161.1
JX841162.1
JX841163.1
JX841164.1
JX841165.1
JX841167.1
JX841170.1
JX841171.1
JX841172.1
JX841173.1
JX841174.1
JX841175.1
JX841176.1
JX841177.1
JX841178.1
JX841179.1
JX841181.1
JX975454.1
JX975455.1
JX975456.1
JX975457.1
JX975458.1
JX975459.1
JX975460.1
JX975461.1
JX975462.1
JX975463.1
JX975464.1
JX975465.1
KC110600.1
KC110607.1
KC110614.1
HE796768.1
HE796769.1
HE796771.1
HE796773.1
HE796774.1
HE796775.1
HE796776.1
HE796777.1
HE796781.1
HE796782.1
HE796783.1
HE796784.1
HE796785.1
HE796786.1
HE796787.1
HE796788.1
HE796789.1
HE796790.1
HE796791.1
HE796792.1
HE796793.1
HE796794.1
HE796795.1
HE796796.1
HE796797.1
HE796798.1
HE796799.1
HE971277.1
HE971278.1
HE971279.1
HE971280.1
HE971281.1
HE971282.1
HE971283.1
HE971284.1
HE971285.1
HE971286.1
HE971287.1
HE971288.1
HE971289.1
HE971290.1
HE971291.1
HE971292.1
HE971293.1
HE971294.1
HE971295.1
HE971296.1
HE971297.1
HE971298.1
HE971299.1
HE971300.1
HE971301.1
HE971302.1
HE971303.1
HE971304.1
HE971305.1
HE971306.1
HE971307.1
HE971308.1
HE971309.1
HE971310.1
HE971311.1
HE971312.1
HE971313.1
HE971314.1
HE971315.1
HE971316.1
HE971317.1
HE971318.1
HE971319.1
HE971320.1
HE971321.1
HE971322.1
HE971323.1
HE971324.1
HE971325.1
HE971326.1
HE971327.1
HE971328.1
HE971329.1
HE971330.1
HE971331.1
HE971332.1
HE971333.1
HE971334.1
HE971335.1
HE971336.1
HE971337.1
HE971338.1
HE971339.1
HE971340.1
HE971341.1
HE971342.1
HE971343.1
HE971344.1
HE971345.1
HE971346.1
HE971347.1
HE971348.1
HE971349.1
HE971350.1
HE971351.1
HE971352.1
HE971353.1
HE971354.1
HE971355.1
HE971356.1
HE971357.1
HE971358.1
HE971359.1
HE971360.1
HE971361.1
HE971362.1
HE971363.1
HE971364.1
HE971365.1
HE971366.1
HE971367.1
HE971368.1
HE971369.1
HE971370.1
HE971371.1
HE971372.1
HE971373.1
HE971374.1
HE971375.1
HE971376.1
HE971377.1
HE971378.1
HE971379.1
HE971380.1
HE971381.1
HE971382.1
HE971383.1
HE971384.1
HE971385.1
HE971386.1
HE971387.1
HE971388.1
HE971389.1
HE971390.1
HE971391.1
HE971392.1
HE971393.1
HE971394.1
HE971395.1
HE971396.1
HE971397.1
HE971398.1
HE971399.1
HE971400.1
HE971401.1
HE971402.1
HE971403.1
HE971404.1
HE971405.1
HE971406.1
HE971407.1
HE971408.1
HE971409.1
HE971410.1
HE971411.1
HE971412.1
HE971413.1
HE971414.1
HE971415.1
HE971416.1
HE971417.1
HE971418.1
HE971419.1
HE971420.1
HE971421.1
HE971422.1
HE971423.1
HE971424.1
HE971425.1
HE971426.1
HE971427.1
HE971428.1
HE971429.1
HE971430.1
HE971431.1
HE971432.1
HE971433.1
HE971434.1
HE971435.1
HE971436.1
HE971437.1
HE971438.1
HE971439.1
HE971440.1
HE971441.1
HE971442.1
HE971443.1
HE971444.1
HE971445.1
HE971446.1
HE971447.1
HE971448.1
HE971449.1
HE971450.1
HE971451.1
HE971452.1
HE971453.1
HE971454.1
HE971455.1
HE971456.1
HE971457.1
HE971458.1
HE971459.1
HE971460.1
HE971461.1
HE971462.1
HE971463.1
HE971464.1
HE971465.1
HE971466.1
HE971467.1
HE971468.1
HE971469.1
HE971470.1
HE971471.1
HE971472.1
HE971473.1
HE971474.1
HE971475.1
HE971476.1
HE971477.1
HE971478.1
HE971479.1
HE971480.1
HE971481.1
HE971482.1
HE971483.1
HE971484.1
HE971485.1
HE971486.1
HE971487.1
HE971488.1
HE971489.1
HE971490.1
HE971491.1
HE971492.1
HE971493.1
HE971494.1
HE971495.1
HE971496.1
HE971497.1
HE971498.1
HE971499.1
HE971500.1
HE971501.1
HE971502.1
HE971503.1
HE971504.1
HE971505.1
HE971506.1
HE971507.1
HE971508.1
HE971509.1
HE971510.1
HE971511.1
HE971512.1
HE971513.1
HE971514.1
HE971515.1
HE971516.1
HE971517.1
HE971518.1
HE971519.1
HE971520.1
HE971521.1
HE971522.1
HE971523.1
HE971524.1
HE971525.1
HE971526.1
HE971527.1
HE971528.1
HE971529.1
HE971530.1
HE971531.1
HE971532.1
HE971533.1
HE971534.1
HE971535.1
HE971536.1
HE971537.1
HE971538.1
HE971539.1
HE971540.1
HE971541.1
HE971542.1
HE971543.1
HE971544.1
HE971545.1
HE971546.1
HE971547.1
HE971548.1
HE971549.1
HE971550.1
HE971551.1
HE971552.1
HE971553.1
HE971554.1
HE971555.1
HE971556.1
HE971557.1
HE971558.1
HE971559.1
HE971560.1
HE971561.1
HE971562.1
HE971563.1
HE971564.1
HE971565.1
HE971566.1
HE971567.1
HE971568.1
HE971569.1
HE971570.1
HE971571.1
HE971572.1
HE971573.1
HE971574.1
HE971575.1
HE971576.1
HE971577.1
HE971578.1
HE971579.1
HE971580.1
HE971581.1
HE971582.1
HE971583.1
HE971584.1
HE971585.1
HE971586.1
HE971587.1
HE971588.1
HE971589.1
HE971590.1
HE971591.1
HE971592.1
HE971593.1
HE971594.1
HE971595.1
HE971596.1
HE971597.1
HE971598.1
HE971599.1
HE971600.1
HE971601.1
HE971602.1
HE971603.1
HE971604.1
HE971605.1
HE971606.1
HE971607.1
HE971608.1
HE971609.1
HE971610.1
HE971611.1
HE971612.1
HE971613.1
HE971614.1
HE971615.1
HE971616.1
HE971617.1
HE971618.1
HE971619.1
HE971620.1
HE971621.1
HE971622.1
HE971623.1
HE971624.1
HE971625.1
HE971626.1
HE971627.1
HE971628.1
HE971629.1
HE971630.1
HE971631.1
HE971632.1
HE971633.1
HE971634.1
HE971635.1
HE971636.1
HE971637.1
HE971638.1
HE971639.1
HE971640.1
HE971641.1
HE971642.1
HE971643.1
HE971644.1
HE971645.1
HE971646.1
HE971647.1
HE971648.1
HE971649.1
HE971650.1
HE971651.1
HE971652.1
HE971653.1
HE971654.1
HE971655.1
HE971656.1
HE971657.1
HE971658.1
HE971659.1
HE971660.1
HE971661.1
HE971662.1
HE971663.1
HE971664.1
HE971665.1
HE971666.1
HE971667.1
HE971668.1
HE971669.1
HE971670.1
HE971671.1
HE971672.1
HE971673.1
HE971674.1
HE971675.1
HE971676.1
HE971677.1
HE971678.1
HE971679.1
HE971680.1
HE971681.1
HE971682.1
HE971683.1
HE971684.1
HE971685.1
HE971686.1
HE971687.1
HE971688.1
HE971689.1
HE971690.1
HE971691.1
HE971692.1
HE971693.1
HE971694.1
HE971695.1
HE971696.1
HE971697.1
HE971698.1
HE971699.1
HE971700.1
HE971701.1
HE971702.1
HE971703.1
HE971704.1
HE971705.1
HE971706.1
HE971707.1
HE971708.1
HE996965.1
JA784022.1
JA784026.1
JA785499.1
JA785500.1
JA785501.1
JA785502.1
JA785503.1
JA785504.1
JA787750.1
JX024944.1
JX024949.1
JX024954.1
JX024959.1
JX024964.1
JX965917.1
JX965918.1
JX965919.1
JX965920.1
JX965921.1
JX965922.1
JX965923.1
JX965924.1
JX965925.1
JX965926.1
JX965927.1
JX965928.1
JX965929.1
JX965930.1
JX965931.1
JX965932.1
JX965933.1
JX965934.1
JX965935.1
JX965936.1
JX965937.1
JX974582.1
JX974583.1
KC123498.1
KC125102.1
KC125193.1
JX679687.1
JX679688.1
JX679689.1
JX679690.1
JX679691.1
JX679692.1
JX679693.1
JX679694.1
JX679695.1
JX679696.1
JX679697.1
JX679698.1
JX679699.1
JX683004.1
JX683005.1
JX683006.1
JX683007.1
JX683008.1
JX683009.1
JX683010.1
JX683011.1
JX683012.1
JX683013.1
JX683014.1
JX683015.1
JX683016.1
JX826587.1
JX843459.1
JX843460.1
JX845228.1
JX845229.1
JX845230.1
JX845231.1
JX845232.1
JX845233.1
JX845234.1
JX845235.1
JX845236.1
JX845237.1
JX845238.1
JX845239.1
JX845240.1
JX845241.1
JX845242.1
JX845243.1
JX848352.1
JX848353.1
JX848354.1
JX848355.1
JX848356.1
JX848357.1
JX848358.1
JX848359.1
JX848360.1
JX848361.1
JX848362.1
JX848363.1
JX848364.1
JX848365.1
JX848366.1
JX848367.1
JX848368.1
JX848369.1
JX848370.1
JX848371.1
JX848372.1
JX848373.1
JX848374.1
JX848375.1
JX848376.1
JX848377.1
JX848378.1
JX865428.1
JX865429.1
JX865430.1
JX865431.1
JX865432.1
JX865433.1
JX865434.1
JX865435.1
JX865436.1
JX870449.1
JX870450.1
JX870451.1
JX870452.1
JX870453.1
JX870454.1
JX870455.1
JX870456.1
KC017748.1
KC017749.1
KC020389.1
KC020393.1
KC020398.1
KC020403.1
KC020410.1
KC020411.1
KC020416.1
KC020423.1
KC020424.1
KC020431.1
KC020432.1
KC020439.1
KC020440.1
KC020447.1
KC020448.1
KC020455.1
KC020456.1
KC020461.1
KC020468.1
KC020469.1
KC020476.1
KC020477.1
CY126276.1
CY126311.1
CY126312.1
CY126316.1
CY126334.1
CY126350.1
CY126380.1
CY126387.1
CY126389.1
CY126390.1
CY126391.1
CY126392.1
CY126395.1
CY126396.1
CY126397.1
CY126398.1
CY126400.1
CY126401.1
CY126402.1
CY126403.1
CY126407.1
CY126408.1
CY126411.1
CY126412.1
CY126413.1
CY126414.1
CY126416.1
CY126417.1
CY126418.1
CY126419.1
CY126421.1
CY126422.1
CY126423.1
CY126427.1
CY126429.1
CY126430.1
CY126445.1
CY126447.1
CY126448.1
CY126449.1
CY126450.1
CY126471.1
CY126478.1
CY126517.1
CY126521.1
CY126586.1
JA781616.1
JA781617.1
JA781618.1
JA781619.1
JA781620.1
JA781621.1
JA781622.1
JA781623.1
JA781624.1
JA781625.1
JA781626.1
JA781627.1
JA781628.1
AB722450.1
AB722451.1
AB722452.1
AB722453.1
AB722454.1
AB722455.1
AB722456.1
AB722457.1
AB722458.1
AB722459.1
AB722460.1
AB722461.1
AB722462.1
AB722463.1
AB722464.1
AB722465.1
AB722466.1
AB722467.1
AB722468.1
AB722469.1
AB722470.1
AB722471.1
AB722472.1
AB722473.1
AB722474.1
AB722475.1
AB722476.1
AB722477.1
AB722478.1
AB722479.1
AB722480.1
AB722481.1
AB722482.1
AB722483.1
AB722484.1
AB722485.1
AB722486.1
AB722487.1
AB722488.1
AB722489.1
AB722490.1
AB722491.1
AB722492.1
AB722493.1
AB722494.1
AB722495.1
AB722496.1
AB722497.1
AB722498.1
AB722499.1
AB722500.1
AB722501.1
AB722502.1
AB722503.1
AB722504.1
AB722505.1
AB722506.1
AB722507.1
AB722508.1
AB722509.1
AB722510.1
AB722511.1
AB722512.1
AB722513.1
AB722514.1
AB722515.1
AB722516.1
AB722517.1
AB722518.1
AB722519.1
AB722520.1
AB722521.1
AB722522.1
AB722523.1
AB722524.1
AB722525.1
AB722526.1
AB722527.1
AB722528.1
AB722529.1
AB722530.1
AB722531.1
AB722532.1
AB722533.1
AB722534.1
AB722535.1
AB722536.1
AB722537.1
AB722538.1
AB722539.1
AB722540.1
AB722541.1
AB722542.1
AB722543.1
AB722544.1
AB722545.1
AB722546.1
AB722547.1
AB722548.1
AB722549.1
AB722550.1
AB722551.1
AB722552.1
AB722553.1
AB722554.1
AB722555.1
AB722556.1
AB722557.1
AB722558.1
AB722559.1
AB722560.1
AB722561.1
AB722562.1
AB722563.1
AB722564.1
AB722565.1
AB722566.1
AB722567.1
AB722568.1
AB722569.1
AB722570.1
AB722571.1
AB722572.1
AB722573.1
AB722574.1
AB722575.1
AB722576.1
AB722577.1
AB722578.1
AB722579.1
AB722580.1
AB722581.1
AB722582.1
AB722583.1
AB722584.1
AB722585.1
AB722586.1
AB722587.1
AB722588.1
AB722589.1
AB722590.1
AB722591.1
AB722592.1
AB722593.1
AB722594.1
AB722595.1
AB722596.1
AB722597.1
AB722598.1
AB722599.1
AB722600.1
AB722601.1
AB722602.1
AB722603.1
AB722604.1
AB722605.1
AB722606.1
AB722607.1
AB722608.1
AB722609.1
AB722610.1
AB722611.1
AB722612.1
AB722613.1
AB722614.1
AB722615.1
AB722616.1
AB722617.1
AB722618.1
AB722619.1
AB722620.1
AB722621.1
AB722622.1
AB722623.1
AB722624.1
AB722625.1
AB722626.1
AB722627.1
AB722628.1
AB722629.1
AB722630.1
AB722631.1
AB722632.1
AB722633.1
AB722634.1
AB722635.1
AB722636.1
AB722637.1
AB722638.1
AB722639.1
AB722640.1
AB722641.1
AB722642.1
AB722643.1
AB722644.1
AB722645.1
AB722646.1
AB722647.1
AB722648.1
AB722649.1
AB722650.1
AB722651.1
AB722652.1
AB722653.1
AB722654.1
AB722655.1
AB722656.1
AB722657.1
AB722658.1
AB722659.1
AB722660.1
AB722661.1
AB722662.1
AB722663.1
AB722664.1
AB722665.1
AB722666.1
AB722667.1
AB722668.1
AB722669.1
AB722670.1
AB722671.1
AB722672.1
AB722673.1
AB722674.1
AB722675.1
AB722676.1
AB722677.1
AB722678.1
AB722679.1
AB722680.1
AB722681.1
AB722682.1
AB722683.1
AB722684.1
AB722685.1
AB722686.1
AB722687.1
AB722688.1
AB722689.1
AB722690.1
AB722691.1
AB722692.1
AB722693.1
AB722694.1
AB722695.1
AB722696.1
AB722697.1
AB722698.1
AB722699.1
AB722700.1
AB722701.1
AB722702.1
AB722703.1
AB722704.1
AB722705.1
AB722706.1
AB722707.1
AB722708.1
AB722709.1
AB722710.1
AB722711.1
AB722712.1
AB722713.1
AB722714.1
AB722715.1
AB722716.1
AB722717.1
AB722718.1
AB722719.1
AB722720.1
AB722721.1
AB722722.1
AB722723.1
AB722724.1
AB722725.1
AB722726.1
AB722727.1
AB722728.1
AB722729.1
AB722730.1
AB722731.1
AB722732.1
AB722733.1
AB722734.1
AB722735.1
AB722736.1
AB722737.1
AB722738.1
AB722739.1
AB722740.1
AB722741.1
AB722742.1
AB722743.1
AB722744.1
AB722745.1
AB722746.1
AB722747.1
AB722748.1
AB722749.1
AB722750.1
AB722751.1
AB722752.1
AB722753.1
AB722754.1
AB722755.1
AB722756.1
AB722757.1
AB722758.1
AB722759.1
AB722760.1
AB722761.1
AB722762.1
AB722763.1
AB722764.1
AB722765.1
AB722766.1
AB722767.1
AB722768.1
AB722769.1
AB722770.1
AB722771.1
AB722772.1
AB722773.1
AB722774.1
AB722775.1
AB722776.1
AB722777.1
AB722778.1
AB722779.1
AB722780.1
AB722781.1
AB722782.1
AB722783.1
AB722784.1
AB722785.1
AB722786.1
AB722787.1
AB722788.1
AB722789.1
AB722790.1
AB722791.1
AB722792.1
AB722793.1
AB722794.1
AB722795.1
AB722796.1
AB722797.1
AB722798.1
AB722799.1
AB722800.1
AB722801.1
AB722802.1
AB722803.1
AB722804.1
AB722805.1
AB722806.1
AB722807.1
AB722808.1
AB722809.1
AB722810.1
AB722811.1
AB722812.1
AB722813.1
AB722814.1
AB722815.1
AB722816.1
AB722817.1
AB722818.1
AB722819.1
AB722820.1
AB722821.1
AB722822.1
AB722823.1
AB722824.1
AB722825.1
AB722826.1
AB722827.1
AB722828.1
AB722829.1
AB722830.1
AB722831.1
AB722832.1
AB722833.1
AB722834.1
AB722835.1
AB722836.1
AB722837.1
AB722838.1
AB722839.1
AB722840.1
AB722841.1
AB722842.1
AB722843.1
AB722844.1
AB722845.1
AB722846.1
AB722847.1
AB722848.1
AB722849.1
AB722850.1
AB722851.1
AB722852.1
AB722853.1
AB722854.1
AB722855.1
AB722856.1
AB722857.1
AB722858.1
AB722859.1
AB722860.1
AB722861.1
AB722862.1
AB722863.1
AB722864.1
AB722865.1
AB722866.1
AB722867.1
AB722868.1
AB722869.1
AB722870.1
AB722871.1
AB722872.1
AB722873.1
AB722874.1
AB722875.1
AB722876.1
AB722877.1
AB722878.1
AB722879.1
AB722880.1
AB722881.1
AB722882.1
AB722883.1
AB722884.1
AB722885.1
AB722886.1
AB722887.1
AB722888.1
AB722889.1
AB722890.1
AB722891.1
AB722892.1
AB722893.1
AB722894.1
AB722895.1
AB722896.1
AB722897.1
AB722898.1
AB722899.1
AB722900.1
AB722901.1
AB722902.1
AB722903.1
AB722904.1
AB722905.1
AB722906.1
AB722907.1
AB722908.1
AB722909.1
AB722910.1
AB722911.1
AB722912.1
AB722913.1
AB722914.1
AB722915.1
AB722916.1
AB722917.1
AB722918.1
AB722919.1
AB722920.1
AB722921.1
AB722922.1
AB722923.1
AB722924.1
AB722925.1
AB722926.1
AB722927.1
AB722928.1
AB722929.1
AB722930.1
AB722931.1
AB722932.1
AB722933.1
AB722934.1
AB722935.1
AB722936.1
AB722937.1
AB722938.1
AB722939.1
AB722940.1
AB722941.1
AB722942.1
AB722943.1
AB722944.1
AB722945.1
AB722946.1
AB722947.1
AB722948.1
AB722949.1
AB722950.1
AB722951.1
AB722952.1
AB722953.1
AB722954.1
AB722955.1
AB722956.1
AB722957.1
AB722958.1
AB722959.1
AB722960.1
AB722961.1
AB722962.1
AB722963.1
AB722964.1
AB722965.1
AB722966.1
AB722967.1
AB722968.1
AB722969.1
AB722970.1
AB722971.1
AB722972.1
AB722973.1
AB722974.1
AB722975.1
AB722976.1
AB722977.1
AB722978.1
AB722979.1
AB722980.1
AB722981.1
AB722982.1
AB722983.1
AB722984.1
AB722985.1
AB722986.1
AB722987.1
AB722988.1
AB722989.1
AB722990.1
AB722991.1
AB722992.1
AB722993.1
AB722994.1
AB722995.1
AB722996.1
AB722997.1
AB722998.1
AB722999.1
AB723000.1
AB723001.1
AB723002.1
AB723003.1
AB723004.1
AB723005.1
AB723006.1
AB723007.1
AB723008.1
AB723009.1
AB723010.1
AB723011.1
AB723012.1
AB723013.1
AB723014.1
AB723015.1
AB723016.1
AB723017.1
AB723018.1
AB723019.1
AB723020.1
AB723021.1
AB723022.1
AB723023.1
AB723024.1
AB723025.1
AB723026.1
AB723027.1
AB723028.1
AB723029.1
AB723030.1
AB723031.1
AB723032.1
AB723033.1
AB723034.1
AB723035.1
AB723036.1
AB723037.1
AB723038.1
AB723039.1
AB723040.1
AB723041.1
AB723042.1
AB723043.1
AB723044.1
AB723045.1
AB723046.1
AB723047.1
AB723048.1
AB723049.1
AB723050.1
AB723051.1
AB723052.1
AB723053.1
AB723054.1
AB723055.1
AB723056.1
AB723057.1
AB723058.1
AB723059.1
AB723060.1
AB723061.1
AB723062.1
AB723063.1
AB723064.1
AB723065.1
AB723066.1
AB723067.1
AB723068.1
AB723069.1
AB723070.1
AB723071.1
AB723072.1
AB723073.1
AB723074.1
AB723075.1
AB723076.1
AB723077.1
AB723078.1
AB723079.1
AB723080.1
AB723081.1
AB723082.1
AB723083.1
AB723084.1
AB723085.1
AB723086.1
AB723087.1
AB723088.1
AB723089.1
AB723090.1
AB723091.1
AB723092.1
AB723093.1
AB723094.1
AB723095.1
AB723096.1
AB723097.1
AB723098.1
AB723099.1
AB723100.1
AB723101.1
AB723102.1
AB723103.1
AB723104.1
AB723105.1
AB723106.1
AB723107.1
AB723108.1
AB723109.1
AB723110.1
AB723111.1
AB723112.1
AB723113.1
AB723114.1
AB723115.1
AB723116.1
AB723117.1
AB723118.1
AB723119.1
AB723120.1
AB723121.1
AB723122.1
AB723123.1
AB723124.1
AB723125.1
AB723126.1
AB723127.1
AB723128.1
AB723129.1
AB723130.1
AB723131.1
AB723132.1
AB723133.1
AB723134.1
AB723135.1
AB723136.1
AB723137.1
AB723138.1
AB723139.1
AB723140.1
AB723141.1
AB723142.1
AB723143.1
AB723144.1
AB723145.1
AB723146.1
AB723147.1
AB723148.1
AB723149.1
AB723150.1
AB723151.1
AB723152.1
AB723153.1
AB723154.1
AB723155.1
AB723156.1
AB723157.1
AB723158.1
AB723159.1
AB723160.1
AB723161.1
AB723162.1
AB723163.1
AB723164.1
AB723165.1
AB723166.1
AB723167.1
AB723168.1
AB723169.1
AB723170.1
AB723171.1
AB723172.1
AB723173.1
AB723174.1
AB723175.1
AB723176.1
AB723177.1
AB723178.1
AB723179.1
AB723180.1
AB723181.1
AB723182.1
AB723183.1
AB723184.1
AB723185.1
AB723186.1
AB723187.1
AB723188.1
AB723189.1
AB723190.1
AB723191.1
AB723192.1
AB723193.1
AB723194.1
AB723195.1
AB723196.1
AB723197.1
AB723198.1
AB723199.1
AB723200.1
AB723201.1
AB723202.1
AB723203.1
AB723204.1
AB723205.1
AB723206.1
AB723207.1
AB723208.1
AB723209.1
AB723210.1
AB723211.1
AB723212.1
AB723213.1
AB723214.1
AB723215.1
AB723216.1
AB723217.1
AB723218.1
AB723219.1
AB723220.1
AB723221.1
AB723222.1
AB723223.1
AB723224.1
AB723225.1
AB723226.1
AB723227.1
AB723228.1
AB723229.1
AB723230.1
AB723231.1
AB723232.1
AB723233.1
AB723234.1
AB723235.1
AB723236.1
AB723237.1
AB723238.1
AB723239.1
AB723240.1
AB723241.1
AB723242.1
AB723243.1
AB723244.1
AB723245.1
AB723246.1
AB723247.1
AB723248.1
AB723249.1
AB723250.1
AB723251.1
AB723252.1
AB723253.1
AB723254.1
AB723255.1
AB723256.1
AB723257.1
AB723258.1
AB723259.1
AB723260.1
AB723261.1
AB723262.1
AB723263.1
AB723264.1
AB723265.1
AB723266.1
AB723267.1
AB723268.1
AB723269.1
AB723270.1
AB723271.1
AB723272.1
AB723273.1
AB723274.1
AB723275.1
AB723276.1
AB723277.1
AB723278.1
AB723279.1
AB723280.1
AB723281.1
AB723282.1
AB723283.1
AB723284.1
AB723285.1
AB723286.1
AB723287.1
AB723288.1
AB723289.1
AB723290.1
AB723291.1
AB723292.1
AB723293.1
AB723294.1
AB723295.1
AB723296.1
AB723297.1
AB723298.1
AB723299.1
AB723300.1
AB723301.1
AB723302.1
AB723303.1
AB723304.1
AB723305.1
AB723306.1
AB723307.1
AB723308.1
AB723309.1
AB723310.1
AB723311.1
AB723312.1
AB723313.1
AB723314.1
AB723315.1
AB723316.1
AB723317.1
AB723318.1
AB723319.1
AB723320.1
AB723321.1
AB723322.1
AB723323.1
AB723324.1
AB723325.1
AB723326.1
AB723327.1
AB723328.1
AB723329.1
AB723330.1
AB723331.1
AB723332.1
AB723333.1
AB723334.1
AB723335.1
AB723336.1
AB723337.1
AB723338.1
AB723339.1
AB723340.1
AB723341.1
AB723342.1
AB723343.1
AB723344.1
AB723345.1
AB723346.1
AB723347.1
AB723348.1
AB723349.1
AB723350.1
AB723351.1
AB723352.1
AB723353.1
AB723354.1
AB723355.1
AB723356.1
AB723357.1
AB723358.1
AB723359.1
AB723360.1
AB723361.1
AB723362.1
AB723363.1
AB723364.1
AB723365.1
AB723366.1
AB723367.1
AB723368.1
AB723369.1
AB723370.1
AB723371.1
AB723372.1
AB723373.1
AB723374.1
AB723375.1
AB723376.1
AB723377.1
AB723378.1
AB723379.1
AB723380.1
AB723381.1
AB723382.1
AB723383.1
AB723384.1
AB723385.1
AB723386.1
AB723387.1
AB723388.1
AB723389.1
AB723390.1
AB723391.1
AB723392.1
AB723393.1
AB723394.1
AB723395.1
AB723396.1
AB723397.1
AB723398.1
AB723399.1
AB723400.1
AB723401.1
AB723402.1
AB723403.1
AB723404.1
AB723405.1
AB723406.1
AB723407.1
AB723408.1
AB723409.1
AB723410.1
AB723411.1
AB723412.1
AB723413.1
AB723414.1
AB723415.1
AB723416.1
AB723417.1
AB723418.1
AB723419.1
AB723420.1
AB723421.1
AB723422.1
AB723423.1
AB723424.1
AB723425.1
AB723426.1
AB723427.1
AB723428.1
AB723429.1
AB723430.1
AB723431.1
AB723432.1
AB723433.1
AB723434.1
AB723435.1
AB723436.1
AB723437.1
AB723438.1
AB723439.1
AB723440.1
AB723441.1
AB723442.1
AB723443.1
AB723444.1
AB723445.1
AB723446.1
AB723447.1
AB723448.1
AB723449.1
AB723450.1
AB723451.1
AB723452.1
AB723453.1
AB723454.1
AB723455.1
AB723456.1
AB723457.1
AB723458.1
AB723459.1
AB723460.1
AB723461.1
AB723462.1
AB723463.1
AB723464.1
AB723465.1
AB723466.1
AB723467.1
AB723468.1
AB723469.1
AB723470.1
AB723471.1
AB723472.1
AB723473.1
AB723474.1
AB723475.1
AB723476.1
AB723477.1
AB723478.1
AB723479.1
AB723480.1
AB723481.1
AB723482.1
AB723483.1
AB723484.1
AB723485.1
AB723486.1
AB723487.1
AB723488.1
AB723489.1
AB723490.1
AB723491.1
AB723492.1
AB725987.1
AB725988.1
AB725989.1
AB725990.1
AB725991.1
AB725992.1
AB725993.1
AB725994.1
AB725995.1
AB725996.1
AB725997.1
AB725998.1
AB725999.1
AB726000.1
AB726001.1
AB726002.1
AB726003.1
AB726004.1
AB726005.1
AB726006.1
AB726007.1
AB726008.1
AB726009.1
AB726010.1
AB726011.1
AB726012.1
AB726013.1
AB726014.1
AB726015.1
AB726016.1
AB726017.1
AB726018.1
AB726019.1
AB726020.1
AB726021.1
AB726022.1
AB726023.1
AB726024.1
AB726025.1
AB726026.1
AB726027.1
AB726028.1
AB726029.1
AB726030.1
AB726031.1
AB726032.1
AB726033.1
AB726034.1
AB726035.1
AB726036.1
AB726037.1
AB726038.1
AB726039.1
AB726040.1
AB726041.1
AB726042.1
AB726043.1
AB726044.1
AB726045.1
AB726046.1
AB726047.1
AB726048.1
AB726049.1
AB726050.1
AB726051.1
AB726052.1
AB726053.1
AB726054.1
AB726055.1
AB726056.1
AB726057.1
AB726058.1
AB726059.1
AB726060.1
AB726061.1
AB726062.1
AB726063.1
AB726064.1
AB726065.1
AB726066.1
HQ681925.1
HQ681926.1
HQ681927.1
HQ681928.1
HQ681929.1
HQ681930.1
HQ681931.1
HQ681932.1
HQ681933.1
HQ681934.1
HQ681935.1
HQ681936.1
HQ681937.1
HQ681938.1
HQ681939.1
HQ681940.1
HQ681941.1
HQ681942.1
HQ681943.1
HQ681944.1
4FY1_2
4FY1_7
4FY1_D
4FY1_I
4FY1_N
4FY1_S
4FY1_X
4FY2_2
4FY2_7
4FY2_D
4FY2_I
4FY2_N
4FY2_S
4FY2_X
4FY3_2
4FY3_7
4FY3_D
4FY3_I
4FY3_N
4FY3_S
4FY3_X
4FY4_2
4FY4_7
4FY4_D
4FY4_I
4FY4_N
4FY4_S
4FY4_X
4FY5_2
4FY5_7
4FY5_D
4FY5_I
4FY5_N
4FY5_S
4FY5_X
4FY6_2
4FY6_7
4FY6_D
4FY6_I
4FY6_N
4FY6_S
4FY6_X
4FY7_2
4FY7_7
4FY7_D
4FY7_I
4FY7_N
4FY7_S
4FY7_X
4FY8_2
4FY8_7
4FY8_D
4FY8_I
4FY8_N
4FY8_S
4FY8_X
4FY9_2
4FY9_7
4FY9_D
4FY9_I
4FY9_N
4FY9_S
4FY9_X
4FYA_2
4FYA_7
4FYA_D
4FYA_I
4FYA_N
4FYA_S
4FYA_X
CY126284.1
CY126292.1
CY126307.1
CY126343.1
CY126344.1
CY126357.1
CY126362.1
CY126365.1
CY126370.1
CY126371.1
CY126372.1
CY126373.1
CY126374.1
CY126375.1
CY126432.1
CY126433.1
CY126435.1
CY126436.1
CY126437.1
CY126438.1
CY126439.1
CY126440.1
CY126455.1
CY126463.1
CY126487.1
CY126498.1
CY126506.1
CY126509.1
CY126510.1
CY126542.1
CY126547.1
CY126551.1
CY126561.1
CY126573.1
CY126574.1
CY126594.1
CY126599.1
CY126602.1
CY126610.1
CY126618.1
CY126635.1
CY126644.1
CY126652.1
CY126660.1
CY126668.1
CY126676.1
CY126684.1
CY126692.1
CY126700.1
CY126708.1
CY126716.1
CY126724.1
CY126732.1
CY126740.1
CY126748.1
CY126756.1
CY126764.1
CY126772.1
CY126780.1
CY126788.1
CY126796.1
CY126804.1
CY126812.1
CY126820.1
CY126828.1
CY126836.1
CY126844.1
CY126852.1
CY126860.1
CY126868.1
CY126876.1
CY126884.1
CY126892.1
CY126900.1
CY126908.1
CY126916.1
CY126924.1
CY126932.1
CY126940.1
CY126948.1
CY126953.1
CY126956.1
CY126964.1
CY126972.1
CY126980.1
CY126988.1
CY126996.1
CY127001.1
CY127004.1
CY127012.1
CY127020.1
CY127025.1
CY127028.1
CY127036.1
CY127044.1
CY127052.1
CY127060.1
CY127068.1
CY127076.1
CY127084.1
CY127092.1
CY127100.1
CY127108.1
CY127116.1
CY127124.1
CY127132.1
CY127140.1
CY127148.1
CY127157.1
CY127165.1
CY127173.1
CY127181.1
CY127186.1
CY127189.1
CY127197.1
CY127208.1
CY127209.1
CY127214.1
CY127217.1
CY127225.1
CY127233.1
CY127241.1
CY127249.1
CY127257.1
CY127265.1
CY127273.1
CY127281.1
CY127289.1
CY127297.1
CY127305.1
CY127313.1
CY127321.1
CY127329.1
CY127337.1
CY127345.1
CY127353.1
CY127361.1
CY127369.1
CY127377.1
CY127385.1
CY127393.1
CY127401.1
CY127409.1
CY127417.1
CY127425.1
CY127433.1
CY127441.1
CY127449.1
CY127457.1
CY127465.1
CY127473.1
CY127481.1
CY127489.1
CY127497.1
CY127505.1
CY127513.1
CY127521.1
CY127531.1
CY127532.1
CY127540.1
CY127548.1
CY127556.1
CY127564.1
CY127572.1
CY127581.1
CY127582.1
CY127591.1
CY127599.1
CY127609.1
CY127618.1
CY127626.1
CY127631.1
CY127634.1
CY127642.1
CY127650.1
CY127658.1
CY127666.1
CY127674.1
CY127682.1
CY127687.1
CY127690.1
CY127695.1
CY127698.1
CY127703.1
CY127706.1
CY127714.1
CY127719.1
CY127722.1
CY127730.1
CY127738.1
CY127746.1
CY127754.1
CY127762.1
CY127770.1
CY127779.1
CY127787.1
CY127795.1
CY127803.1
CY127811.1
CY127819.1
CY127827.1
CY127835.1
CY127843.1
CY127851.1
CY127859.1
CY127867.1
CY127875.1
CY127883.1
CY127891.1
CY127899.1
CY127908.1
CY127917.1
CY127925.1
CY127933.1
CY127941.1
CY127949.1
CY127957.1
CY127965.1
CY127973.1
CY127985.1
CY127986.1
CY127995.1
CY128003.1
CY128011.1
CY128019.1
HE999616.1
HE999617.1
HE999618.1
HE999619.1
HE999620.1
HE999621.1
JF906834.1
JF906835.1
JF906836.1
JF906837.1
JF906838.1
JF906839.1
JF906840.1
JF906841.1
JF906842.1
JF906843.1
JF906844.1
JF906845.1
JF906846.1
JF906847.1
JF906848.1
JF906849.1
JF906850.1
JF906851.1
JF906852.1
JF906853.1
JF906854.1
JF906855.1
JF906856.1
JF906857.1
JF906858.1
JF906859.1
JF906860.1
JF906861.1
JF906862.1
JF906863.1
JF906864.1
JF906865.1
JF906866.1
JF906867.1
JF906868.1
JF906869.1
JF906870.1
JF906871.1
JF906872.1
JF906873.1
JF906874.1
JF906875.1
JF906876.1
JF906877.1
JF906878.1
JF906879.1
JF906880.1
JF906881.1
JF906882.1
JF906883.1
JF906884.1
JF906885.1
JF906886.1
JF906887.1
JF906888.1
JQ364844.1
JQ364845.1
JQ364846.1
JQ364847.1
JQ364848.1
JQ364849.1
JQ364850.1
JQ364851.1
JQ364852.1
JQ364853.1
JQ364854.1
JQ364855.1
JQ364856.1
JQ364857.1
JQ364858.1
JQ364859.1
JQ364860.1
JQ364861.1
JQ364862.1
JQ364863.1
JQ364864.1
JQ364865.1
JQ364866.1
JQ364867.1
JQ364868.1
JQ364869.1
JQ364870.1
JQ364871.1
JQ364872.1
JQ364873.1
JQ364874.1
JQ364875.1
JQ364876.1
JQ364877.1
JQ364878.1
JQ364879.1
JQ364880.1
JQ364881.1
JQ364882.1
JQ364883.1
JQ364884.1
JQ364885.1
JQ364886.1
JQ364887.1
JQ364888.1
JQ364889.1
JX080202.1
JX080203.1
JX080204.1
JX080205.1
JX080206.1
JX080207.1
JX080208.1
JX080209.1
JX080210.1
JX080211.1
JX080212.1
JX080213.1
JX080214.1
JX080215.1
JX080217.1
JX080218.1
JX080219.1
JX080220.1
JX080221.1
JX080222.1
JX080223.1
JX080224.1
JX080225.1
JX080226.1
JX080227.1
JX080228.1
JX080229.1
JX080230.1
JX080231.1
JX080232.1
JX080233.1
JX123025.1
JX123026.1
JX628785.1
JX628786.1
JX628787.1
JX628788.1
JX628789.1
JX628790.1
JX628791.1
JX644987.1
JX644988.1
JX644989.1
JX644990.1
JX644991.1
JX644992.1
JX644993.1
JX645707.1
JX645708.1
JX645709.1
JX646676.1
JX679463.1
JX679464.1
JX679481.1
JX679482.1
JX679483.1
JX679484.1
JX679485.1
JX679486.1
JX679487.1
JX679488.1
JX679489.1
JX679490.1
JX679491.1
JX679492.1
JX679493.1
JX683184.1
JX987193.1
JX987194.1
JX993907.1
KC013364.1
KC013365.1
KC013366.1
KC013367.1
KC013368.1
KC013369.1
KC013545.1
KC013548.1
KC013551.1
KC013554.1
KC013557.1
KC013560.1
KC013563.1
KC013566.1
KC013569.1
KC013572.1
KC013575.1
KC013578.1
KC013581.1
KC013584.1
KC013587.1
KC016196.1
KC016198.1
KC016199.1
KC016200.1
KC016202.1
KC016203.1
KC016204.1
KC016205.1
KC016206.1
KC016207.1
KC016208.1
KC016214.1
KC016215.1
KC016225.1
KC016228.1
KC016229.1
KC016230.1
KC016231.1
KC016232.1
KC016233.1
KC016242.1
KC016243.1
KC016244.1
KC016245.1
KC016272.1
KC016282.1
KC117180.1
KC117181.1
KC117182.1
JX569049.1
JX569050.1
JX569051.1
JX569052.1
JX569053.1
JX569054.1
JX569055.1
JX569056.1
JX569057.1
JX569058.1
JX569059.1
JX569060.1
JX569061.1
JX569062.1
JX569063.1
JX569064.1
JX569065.1
JX569066.1
JX569067.1
JX569068.1
JX569069.1
JX569070.1
JX569071.1
JX569072.1
JX569073.1
JX569074.1
JX569075.1
JX569076.1
JX569077.1
JX569078.1
JX569079.1
JX569080.1
JX569081.1
JX569082.1
JX570656.1
JX570657.1
JX570658.1
JX570659.1
JX570660.1
JX570661.1
JX570662.1
JX570663.1
JX570664.1
JX570665.1
JX570666.1
JX571010.1
JX571011.1
JX571012.1
JX571013.1
JX571014.1
JX571015.1
JX571016.1
JX571017.1
JX571018.1
JX571019.1
JX571020.1
JX571021.1
JX571022.1
JX571023.1
JX571024.1
JX571025.1
JX571026.1
JX571027.1
JX571028.1
JX571029.1
JX571030.1
JX571031.1
JX571032.1
JX571033.1
JX571034.1
JX571035.1
JX571036.1
JX571037.1
JX571038.1
JX571039.1
JX629114.1
JX629115.1
JX629116.1
JX629117.1
JX629118.1
JX629119.1
JX629120.1
JX629121.1
JX629122.1
JX629123.1
JX629124.1
JX629125.1
JX629126.1
JX629127.1
JX629128.1
JX629129.1
JX629130.1
JX629131.1
JX629132.1
JX629133.1
JX629134.1
JX629135.1
JX629136.1
JX629137.1
JX629138.1
JX629139.1
JX629140.1
JX629141.1
JX629142.1
JX629143.1
JX629144.1
JX629145.1
JX629146.1
JX629147.1
JX629148.1
JX629149.1
JX629150.1
JX629151.1
JX629152.1
JX629153.1
JX629154.1
JX629155.1
JX629156.1
JX629157.1
JX629158.1
JX629159.1
JX629160.1
JX629161.1
JX629162.1
JX629163.1
JX629164.1
JX629165.1
JX629166.1
JX629167.1
JX629168.1
JX629169.1
JX629170.1
JX629171.1
JX629172.1
JX629173.1
JX629174.1
JX629175.1
JX629176.1
JX629177.1
JX629178.1
JX629179.1
JX629180.1
JX629181.1
JX629182.1
JX629183.1
JX629184.1
JX629185.1
JX629186.1
JX629187.1
JX629188.1
JX629189.1
JX629190.1
JX629191.1
JX629192.1
JX629193.1
JX629194.1
JX629195.1
JX629196.1
JX629197.1
JX629198.1
JX629199.1
JX629200.1
JX629201.1
JX629202.1
JX629203.1
JX629204.1
JX629205.1
JX629206.1
JX629207.1
JX629208.1
JX629209.1
JX629210.1
JX629211.1
JX629212.1
JX629213.1
JX629214.1
JX629215.1
JX629216.1
JX629217.1
JX629218.1
JX629219.1
JX629220.1
JX629221.1
JX629222.1
JX629223.1
JX629224.1
JX629225.1
JX629226.1
JX629227.1
JX629228.1
JX629229.1
JX629230.1
JX629231.1
JX629232.1
JX629233.1
JX629234.1
JX629235.1
JX629236.1
JX629237.1
JX661503.1
JX661504.1
JX661505.1
JX661506.1
JX661507.1
JX675044.1
JX680590.1
JX680591.1
JX680592.1
JX680593.1
JX680594.1
JX680595.1
JX682944.1
JX682945.1
JX682946.1
JX682947.1
JX682948.1
JX682950.1
JX682951.1
JX682952.1
JX682953.1
JX682954.1
JX682955.1
JX682956.1
JX682957.1
JX682958.1
JX682959.1
JX682960.1
JX682961.1
JX682962.1
JX682963.1
JX682964.1
JX682965.1
JX682966.1
JX682967.1
JX682968.1
JX682969.1
JX682970.1
JX682971.1
JX682972.1
JX682973.1
JX682974.1
JX682975.1
JX682976.1
JX682977.1
JX682978.1
JX682979.1
JX682980.1
JX682981.1
JX682982.1
JX682983.2
JX682984.1
JX682985.1
JX682986.1
JX682987.1
JX682988.1
JX682989.1
JX682990.1
JX682991.1
JX682992.1
JX682993.1
JX682994.1
JX682995.1
JX682996.1
JX683002.1
JX683003.1
JX683276.1
JX683278.1
JX683279.1
JX826591.1
JX861894.1
JX069952.1
JX455113.1
JX480646.1
JX480647.1
JX480648.1
JX480649.1
JX480650.1
JX480651.1
JX480652.1
JX480653.1
JX480654.1
JX480655.1
JX480656.1
JX480657.1
JX480658.1
JX480659.1
JX480660.1
JX480661.1
JX480677.1
JX480678.1
JX480679.1
JX480680.1
JX480681.1
JX480682.1
JX480683.1
JX480684.1
JX480685.1
JX480686.1
JX480687.1
JX480688.1
JX480689.1
JX480690.1
JX480691.1
JX480692.1
JX480693.1
JX480694.1
JX480695.1
JX480696.1
JX480697.1
JX480698.1
JX480699.1
JX480700.1
JX480701.1
JX480702.1
JX480703.1
JX480704.1
JX480705.1
JX480706.1
JX480707.1
JX480708.1
JX480709.1
JX480710.1
JX480730.1
JX480731.1
JX480732.1
JX480733.1
JX480734.1
JX480735.1
JX480736.1
JX480737.1
JX480738.1
JX480739.1
JX480740.1
JX480741.1
JX480742.1
JX480743.1
JX480744.1
JX480745.1
JX480746.1
JX480747.1
JX480748.1
JX480749.1
JX480750.1
JX480751.1
JX480752.1
JX480753.1
JX480754.1
JX480755.1
JX480756.1
JX480757.1
JX480758.1
JX480759.1
JX480760.1
JX480761.1
JX480762.1
JX480763.1
JX480764.1
JX480765.1
JX480766.1
JX480767.1
JX480768.1
JX480769.1
JX480770.1
JX480771.1
JX480772.1
JX480773.1
JX480774.1
JX480775.1
JX480776.1
JX480777.1
JX480797.1
JX480798.1
JX480799.1
JX480800.1
JX480801.1
JX480802.1
JX480803.1
JX480804.1
JX480805.1
JX480806.1
JX480807.1
JX480808.1
JX480809.1
JX480810.1
JX480811.1
JX480812.1
JX480813.1
JX480814.1
JX480815.1
JX480816.1
JX480817.1
JX480818.1
JX480819.1
JX480820.1
JX480821.1
JX480822.1
JX480823.1
JX480824.1
JX480825.1
JX480826.1
JX480827.1
JX480828.1
JX480829.1
JX480830.1
JX480831.1
JX480832.1
JX480833.1
JX480834.1
JX480835.1
JX480836.1
JX480837.1
JX480838.1
JX480839.1
JX480840.1
JX480841.1
JX498971.1
JX498973.1
JX498974.1
JX498975.1
JX681409.1
JX681410.1
JX681411.1
JX681412.1
JX681413.1
JX681414.1
JX681415.1
JX681416.1
JX681417.1
JX681418.1
JX681419.1
JX681420.1
JX681421.1
JX681422.1
JX681423.1
JX681424.1
JX681425.1
JX681426.1
JX681427.1
JX681428.1
JX681429.1
JX681430.1
JX681431.1
JX681432.1
JX681433.1
JX681434.1
JX681435.1
JX681436.1
JX681437.1
JX681438.1
JX681439.1
JX681440.1
JX681441.1
JX681442.1
JX681443.1
JX681444.1
JX681445.1
JX681446.1
JX681447.1
JX681448.1
JX681449.1
JX681450.1
JX681451.1
JX681452.1
JX681453.1
JX681454.1
JX681455.1
JX681456.1
JX681457.1
JX681458.1
JX681459.1
JX681460.1
JX681461.1
JX681462.1
JX681463.1
JX681464.1
JX681465.1
JX681466.1
JX681467.1
JX681468.1
JX681469.1
JX681470.1
JX681471.1
JX681472.1
JX681473.1
JX681474.1
JX681475.1
JX681476.1
JX681477.1
JX681478.1
JX681479.1
JX681480.1
JX681481.1
JX681482.1
JX681483.1
JX681484.1
JX681485.1
JX681486.1
JX681487.1
JX681488.1
JX681489.1
JX681490.1
JX681491.1
JX681492.1
JX681493.1
JX681494.1
JX681495.1
JX681496.1
JX681497.1
JX681498.1
JX681499.1
JX681500.1
JX681501.1
JX681502.1
JX681503.1
JX681504.1
JX681505.1
JX681506.1
JX681507.1
JX681508.1
JX681509.1
JX681510.1
JX681511.1
JX681512.1
JX681513.1
JX681514.1
JX681515.1
JX681516.1
JX681517.1
JX681518.1
JX681519.2
JX681520.1
JX681521.1
JX681522.1
JX681523.1
JX681524.1
JX681525.1
JX681526.1
JX681527.1
JX681528.1
JX681529.1
JX681530.1
JX681531.1
JX681532.1
JX681533.1
JX681534.1
JX681535.1
JX681536.1
JX681537.1
JX681538.1
JX681539.1
JX681540.1
JX681541.1
JX681542.1
JX681543.1
JX681544.1
JX681545.1
JX681546.1
JX681547.1
JX681548.1
JX681549.1
JX681550.1
JX681551.1
JX681552.1
JX681553.1
JX681554.1
JX681555.1
JX681556.1
JX681557.1
JX681558.1
JX681559.1
JX681560.1
JX681561.1
JX681562.1
JX681563.1
JX681564.1
JX681565.1
JX681566.1
JX681567.1
JX681568.1
JX681569.1
JX681570.1
JX681571.1
JX681572.1
JX681573.1
JX681574.1
JX681575.1
JX681576.1
JX681577.1
JX681578.1
JX681579.1
JX681580.1
JX681581.1
JX681582.1
JX681583.1
JX681584.1
JX681585.1
JX681586.1
JX681587.1
JX681588.1
JX681589.1
JX681590.1
JX681591.1
JX681592.1
JX681593.1
JX681594.1
JX681595.1
JX681596.1
JX681597.1
JX681598.1
JX681599.1
JX681600.1
JX681601.1
JX681602.1
JX681603.1
JX681604.1
JX681605.1
JX681606.1
JX681607.1
JX681608.1
JX681609.1
JX681610.1
JX681611.1
JX681612.1
JX681613.1
JX681614.1
JX681615.1
JX681616.1
JX681617.1
JX681618.1
JX681619.1
JX681620.1
JX681621.1
JX681622.1
JX681623.1
JX681624.1
JX681625.1
JX681626.1
JX681627.1
JX681628.1
JX681629.1
JX681630.1
JX681631.1
JX681632.1
JX681633.1
JX681634.1
JX681635.1
JX681636.1
JX681637.1
JX681638.1
JX681639.1
JX681640.1
JX681641.1
JX681642.1
JX681643.1
JX681644.1
JX681645.1
JX681646.1
JX681647.1
JX681648.1
JX681649.1
JX681650.1
JX681651.1
JX681652.1
JX681653.1
JX681654.1
JX681655.1
JX681656.1
JX681657.1
JX681658.1
JX681659.1
JX681660.1
JX681661.1
JX681662.1
JX681663.1
JX681664.1
JX827167.1
JX847884.1
JX847885.1
JX847886.1
JX847887.1
JX847888.1
JX847889.1
JX847890.1
JX847891.1
JX847892.1
JX847893.1
JX847894.1
JX847895.1
JX847896.1
JX847897.1
JX847898.1
JX847899.1
JX847900.1
JX847901.1
JX847902.1
JX847903.1
JX847904.1
JX847905.1
JX847906.1
JX847907.1
JX847908.1
JX847909.1
JX847910.1
JX847911.1
JX847912.1
JX847913.1
JX847914.1
JX847915.1
JX847916.1
JX847917.1
JX847918.1
JX847919.1
JX847920.1
JX847921.1
JX847922.1
JX847923.1
JX847924.1
JX847925.1
JX847926.1
JX847927.1
JX847928.1
JX847929.1
JX847930.1
JX847931.1
JX847932.1
JX847933.1
JX847934.1
JX847935.1
JX847936.1
JX847937.1
JX847938.1
JX847939.1
JX847940.1
JX847941.1
JX847942.1
JX847943.1
JX847944.1
JX847945.1
JX847946.1
JX847947.1
JX847948.1
JX847949.1
JX847950.1
JX847951.1
JX847952.1
JX847953.1
JX847954.1
JX847955.1
JX847956.1
JX847957.1
JX847958.1
JX847959.1
JX847960.1
JX847961.1
JX847962.1
JX847963.1
JX847964.1
JX848116.1
JX848117.1
JX848118.1
JX848119.1
JX848120.1
JX848121.1
JX848122.1
JX848123.1
JX848124.1
JX848125.1
JX848126.1
JX848127.1
JX848128.1
JX848129.1
JX848130.1
JX848131.1
JX848132.1
JX848133.1
JX848134.1
JX848135.1
JX848136.1
JX848137.1
JX848138.1
JX848139.1
JX848140.1
JX848141.1
JX848142.1
JX848143.1
JX848144.1
JX848145.1
JX848146.1
JX848147.1
JX848148.1
JX848149.1
JX848150.1
JX848151.1
JX848152.1
JX848153.1
JX848154.1
JX848155.1
JX848156.1
JX848157.1
JX848158.1
JX848159.1
JX848160.1
JX848161.1
JX848162.1
JX848163.1
JX848164.1
JX848165.1
JX848166.1
JX848167.1
JX848168.1
JX848169.1
JX848170.1
JX848171.1
JX848172.1
JX848173.1
JX848174.1
JX848175.1
JX848176.1
JX848177.1
JX848178.1
JX848179.1
JX848180.1
JX848181.1
JX848182.1
JX848183.1
JX848184.1
JX848185.1
JX848186.1
JX848187.1
JX848188.1
JX848189.1
JX848190.1
JX848191.1
JX848192.1
JX848193.1
JX848194.1
JX848195.1
JX848196.1
JX848197.1
JX848198.1
JX848199.1
JX848200.1
JX848201.1
JX848202.1
JX848203.1
JX848204.1
JX848205.1
JX848206.1
JX848207.1
JX848208.1
JX848209.1
JX848210.1
JX848211.1
JX848212.1
JX848213.1
JX848214.1
JX848215.1
JX848216.1
JX848217.1
JX848218.1
JX848219.1
JX848220.1
JX848221.1
JX848222.1
JX848223.1
JX848224.1
JX848225.1
JX848226.1
JX848227.1
JX848228.1
JX848229.1
JX848230.1
JX848231.1
JX848232.1
JX848233.1
JX848234.1
JX848235.1
JX848236.1
JX848237.1
JX848238.1
JX848239.1
JX848240.1
JX848241.1
JX848242.1
JX848243.1
JX848244.1
JX848245.1
JX848246.1
JX848247.1
JX848248.1
JX848249.1
JX848250.1
JX848251.1
JX848252.1
JX848253.1
JX848254.1
JX848255.1
JX848256.1
JX848257.1
JX848258.1
JX848259.1
JX848260.1
JX848261.1
JX848262.1
JX848263.1
JX848264.1
JX848265.1
JX848266.1
JX848267.1
JX848268.1
JX848269.1
JX848270.1
JX848271.1
JX848272.1
JX848273.1
JX848274.1
JX848275.1
JX848276.1
JX848277.1
JX848278.1
JX848279.1
JX848280.1
JX848281.1
JX848282.1
JX848283.1
JX848284.1
JX848285.1
JX848286.1
JX848287.1
JX848288.1
JX848289.1
JX848290.1
JX848291.1
JX848292.1
JX848293.1
JX848294.1
JX848295.1
JX848296.1
JX848297.1
JX848298.1
JX848299.1
JX848300.1
JX848301.1
JX848302.1
JX848303.1
JX848304.1
JX848305.1
JX848306.1
JX848307.1
JX848308.1
JX848309.1
JX848310.1
JX848311.1
JX848312.1
JX848313.1
JX848314.1
JX848315.1
JX848316.1
JX848317.1
JX848318.1
JX848319.1
JX848320.1
JX848321.1
JN585116.1
JN585117.1
JN585118.1
JN585119.1
JN585120.1
JN585121.1
JN585122.1
JN585123.1
JN585124.1
JN585125.1
JN585126.1
JN585127.1
JX173691.1
JX173692.1
JX173693.1
JX173694.1
JX173695.1
JX173696.1
JX173697.1
JX173698.1
JX173699.1
JX173700.1
JX173701.1
JX173702.1
JX173703.1
JX173704.1
JX173705.1
JX173706.1
JX173707.1
JX173708.1
JX173709.1
JX173710.1
JX173711.1
JX173712.1
JX173713.1
JX660691.1
JX666244.1
JX666245.1
JX666246.1
JX666247.1
JX666248.1
JX666249.1
JX666250.1
JX666251.1
JX666252.1
JX666253.1
JX666254.1
JX666255.1
JX666256.1
JX666257.1
JX666258.1
JX666259.1
JX666260.1
JX666261.1
JX666262.1
JX666263.1
JX666264.1
JX666265.1
JX666266.1
JX666267.1
JX666268.1
JX666269.1
JX666270.1
JX666271.1
JX666272.1
JX666273.1
JX666274.1
JX666275.1
JX666276.1
JX666277.1
JX666278.1
JX666279.1
JX666280.1
JX666281.1
JX666282.1
JX666283.1
JX666284.1
JX666285.1
JX666286.1
JX666287.1
JX666288.1
JX666289.1
JX666290.1
JX666291.1
JX666292.1
JX666293.1
JX666294.1
JX666295.1
JX666296.1
JX666297.1
JX666298.1
JX666299.1
JX666300.1
JX666301.1
JX666302.1
JX666303.1
JX666304.1
JX666305.1
JX666306.1
JX666307.1
JX666308.1
JX666309.1
JX666310.1
JX666311.1
JX666312.1
JX666313.1
JX666314.1
JX666315.1
JX666316.1
JX666317.1
JX666318.1
JX666319.1
JX666320.1
JX666321.1
JX666322.1
JX666323.1
JX666324.1
JX666325.1
JX666326.1
JX666327.1
JX666331.1
JX666332.1
JX666333.1
JX679257.1
JX679258.1
JX679259.1
JX679260.1
JX679261.1
JX679262.1
JX679263.1
JX679264.1
JX679265.1
JX679266.1
JX679267.1
JX679268.1
JX679269.1
JX679270.1
JX679271.1
JX679272.1
JX679273.1
JX679274.1
JX679275.1
JX679276.1
JX679277.1
JX679278.1
JX679279.1
JX679280.1
JX679281.1
JX679282.1
JX683401.1
JX683402.1
JX683403.1
JX683404.1
JX683405.1
JX857634.1
JX857635.1
JX896403.1
JX896404.1
JX896405.1
JX896406.1
JX896407.1
JX896408.1
JX896409.1
JX896410.1
JX896411.1
JX896412.1
JX896413.1
JX896414.1
JX896415.1
JX896416.1
JX896417.1
JX896418.1
JX896419.1
JX896420.1
JX896421.1
JX896422.1
JX896423.1
JX901286.1
JX978736.1
JX978739.1
JX978742.1
JX978745.1
JX978748.1
JX978751.1
JX978754.1
JX978757.1
JX978760.1
JX978763.1
JX978766.1
JX978769.1
JX978772.1
JX978775.1
JX978778.1
JX978781.1
JX978784.1
AB721083.1
AB721084.1
AB721085.1
AB721086.1
JF810112.1
JF810113.1
JF810114.1
JF810115.1
JF810116.1
JF810117.1
JF810118.1
JF810119.1
JF810120.1
JF810121.1
JF810122.1
JF810123.1
JF810124.1
JF810125.1
JF810126.1
JF810127.1
JF810128.1
JQ037800.1
JQ037801.1
JQ037802.1
JQ037803.1
JQ037804.1
JQ037805.1
JQ037806.1
JQ037807.1
JQ037808.1
JQ037809.1
JQ037810.1
JQ037811.1
JQ037812.1
JQ037813.1
AB761209.1
AB761210.1
AB761609.1
AB761610.1
AB761611.1
HV782487.1
HV782500.1
HV782501.1
HV782502.1
HV784119.1
HV784121.1
HV784280.1
HV784281.1
HV784282.1
HV784283.1
HV784285.1
HV812845.1
HV812846.1
HV812847.1
HV812848.1
HV812849.1
HV812850.1
HV812851.1
HV812852.1
HV812853.1
HV812854.1
HV812855.1
HV812856.1
HV812857.1
HV812858.1
HV812859.1
HV812860.1
HV812861.1
HV812862.1
HV812863.1
HV812864.1
HV812865.1
HV812866.1
HV812867.1
HV812868.1
HV812869.1
HV812870.1
HV812871.1
HV812872.1
HV812873.1
HV812874.1
HV812875.1
HV812876.1
HV812877.1
HV812878.1
HV812879.1
HV812880.1
HV812881.1
HV812882.1
HV812883.1
HV812884.1
HV812885.1
HV812886.1
HV812887.1
HV812888.1
HV812889.1
HV812890.1
HV812891.1
HV812892.1
HV812893.1
HV812894.1
HV812895.1
HV812896.1
HV812897.1
HV812898.1
HV812899.1
HV812900.1
HV812901.1
HV812902.1
HV812903.1
HV812904.1
HV812905.1
HV812906.1
HV814149.1
HV814150.1
HV814151.1
HV814152.1
HV814153.1
HV814154.1
HV814155.1
HV814156.1
HV814157.1
HV814158.1
HV814159.1
HV814160.1
HV814161.1
HV814162.1
HV814163.1
HV814164.1
HV814165.1
HV814166.1
HV814167.1
HV814168.1
HV814169.1
HV814170.1
HV814171.1
HV814172.1
HV814173.1
HV814174.1
HV814175.1
HV814176.1
HV814177.1
HV814178.1
HV814179.1
HV814180.1
HV814181.1
HV814182.1
HV814183.1
HV814184.1
HV814185.1
HV814186.1
HV814187.1
HV814188.1
HV814189.1
HV814190.1
HV814191.1
HV814192.1
HV814193.1
HV814194.1
HV814195.1
HV814196.1
HV814197.1
HV814198.1
HV814199.1
HV814200.1
HV814201.1
HV814202.1
HV814203.1
HV814204.1
HV814205.1
HV814206.1
HV814207.1
HV814208.1
HV814209.1
HV814210.1
HV814211.1
HV814212.1
HV814213.1
HV814214.1
HV814215.1
HV814216.1
HV814217.1
HV814218.1
HV814219.1
HV814220.1
HV814221.1
HV814222.1
HV814223.1
HV814224.1
HV814225.1
HV814226.1
HV814227.1
HV814228.1
HV814229.1
HV814230.1
HV814231.1
HV814232.1
HV814233.1
HV814234.1
HV814235.1
HV814236.1
HV814237.1
HV814238.1
HV814239.1
HV814240.1
HV814241.1
HV814242.1
HV814243.1
HV814244.1
HV814245.1
HV814246.1
HV814247.1
HV814248.1
HV814249.1
HV814250.1
HV814251.1
HV814252.1
HV814253.1
HV814254.1
HV814255.1
HV814256.1
HV814257.1
HV814258.1
HV814259.1
HV814260.1
HV814261.1
HV814262.1
HV814263.1
HV814264.1
HV814265.1
HV814266.1
HV814267.1
HV814268.1
HV814269.1
HV814270.1
HV814271.1
HV814272.1
HV814273.1
HV814274.1
HV814275.1
HV814276.1
HV814277.1
HV814278.1
HV814279.1
HV814280.1
HV814281.1
HV814282.1
HV814283.1
HV814284.1
HV814285.1
HV814286.1
HV814287.1
HV814288.1
HV814289.1
HV814290.1
HV814291.1
HV814292.1
HV814293.1
HV814294.1
HV814295.1
HV814296.1
HV814297.1
HV814298.1
HV814299.1
HV814300.1
HV814301.1
HV814302.1
HV814303.1
HV814304.1
HV814305.1
HV814306.1
HV814307.1
HV814308.1
HV814309.1
HV814310.1
HV814311.1
HV814312.1
HV814313.1
HV814314.1
HV814315.1
HV814316.1
HV814317.1
HV814318.1
HV814319.1
HV814320.1
HV814321.1
HV814322.1
HV814323.1
HV814324.1
HV814325.1
HV814326.1
HV814327.1
HV814328.1
HV814329.1
HV814330.1
HV814331.1
HV814332.1
HV814333.1
HV814334.1
HV814335.1
HV814336.1
HV814337.1
HV814338.1
HV814339.1
HV814340.1
HV814341.1
HV814342.1
HV814343.1
HV814344.1
HV815714.1
HV815718.1
HV815719.1
HV815720.1
HV815721.1
HV816749.1
HV816782.1
HV816783.1
HV816786.1
HV816788.1
HV816792.1
HV816793.1
HV816909.1
HV816910.1
HV816911.1
HV816912.1
HV816913.1
HV816914.1
HV816915.1
HV816916.1
HV816917.1
HV816918.1
HV816919.1
HV816920.1
HV819428.1
HV819430.1
HV820223.1
HV820224.1
HV822632.1
HV822633.1
HV822648.1
HV929779.1
HV929780.1
HV930226.1
HV930227.1
HV930228.1
HV930229.1
HV930230.1
HV930231.1
HV930232.1
HV930233.1
HV930234.1
HV930235.1
HV930236.1
HV930237.1
HV930238.1
HV930239.1
HV930240.1
HV930241.1
HV930242.1
HV930243.1
HV930244.1
HV930245.1
HV930246.1
HV930247.1
HV930248.1
HV930249.1
HV930250.1
HV930363.1
HV930365.1
HV930366.1
HV930368.1
HV930370.1
HV930371.1
HV930375.1
HV930376.1
HV931853.1
HV932938.1
HV932939.1
HV935583.1
HV936846.1
HV936847.1
HV936848.1
HV936849.1
HV936850.1
HV939336.1
HV939337.1
HV939338.1
JF267941.1
JF267942.1
JF267943.1
JF267944.1
JF267945.1
JF267946.1
JF267947.1
JF267948.1
JF267949.1
JF267950.1
JF267951.1
JX996116.1
KC139075.1
KC139076.1
KC139077.1
KC139078.1
KC139079.1
KC139080.1
KC139081.1
AB761396.1
JX484141.1
JX484142.1
JX484143.1
JX484144.1
JX627334.1
JX644072.1
JX647839.1
JX647840.1
JX657334.1
JX657335.1
JX657336.1
JX657337.1
JX661510.1
JX661511.1
JX661512.1
JX661513.1
JX661514.1
JX661515.1
JX661516.1
JX661517.1
JX661518.1
JX661519.1
JX661520.1
JX661521.1
JX661522.1
JX661523.1
JX661524.1
JX661525.1
JX661526.1
JX661527.1
JX661528.1
JX661529.1
JX661530.1
JX661531.1
JX661532.1
JX661533.1
JX661534.1
JX661535.1
JX661536.1
JX661537.1
JX661538.1
JX661539.1
JX661540.1
JX661541.1
JX661542.1
JX661543.1
JX661544.1
JX661545.1
JX661546.1
JX661547.1
JX661548.1
JX661549.1
JX661550.1
JX661551.1
JX661552.1
JX661553.1
JX661554.1
JX661568.1
JX661569.1
JX661570.1
JX661571.1
JX661572.1
JX661573.1
JX661574.1
JX661575.1
JX661576.1
JX661577.1
JX661578.1
JX661579.1
JX661580.1
JX661581.1
JX661582.1
JX661583.1
JX678985.1
JX892928.1
JX892929.1
JX892930.1
JX892931.1
JX892932.1
JX892933.1
JX892934.1
JX892935.1
JX975008.1
JX975011.1
JX975014.1
JX975017.1
JX975020.1
JX975023.1
JX975026.1
JX975029.1
JX975032.1
JX975035.1
JX978704.1
JX978705.1
JX978706.1
JX978707.1
JX978708.1
JX978709.1
JX978710.1
JX978711.1
JX978712.1
JX978713.1
JX978714.1
JX978715.1
JX978716.1
JX978717.1
JX978718.1
JX983552.1
JX985653.1
JX985654.1
JX985655.1
JX985656.1
JX985657.1
JX985658.1
JX985659.1
JX985660.1
JX985661.1
JX985662.1
JX985663.1
JX985664.1
JX985665.1
JX985666.1
JX985667.1
JX985668.1
JX985669.1
JX985670.1
JX985671.1
JX985672.1
JX985673.1
JX985674.1
JX985675.1
JX985676.1
JX985677.1
JX985678.1
JX985679.1
JX985680.1
JX985681.1
JX985682.1
JX985683.1
JX985684.1
JX985685.1
JX985686.1
JX985687.1
JX985688.1
JX985689.1
JX985690.1
JX985691.1
JX985692.1
JX985693.1
JX985694.1
JX985695.1
JX985696.1
JX985697.1
JX985698.1
JX985699.1
JX985700.1
JX985701.1
JX985702.1
JX985703.1
JX985704.1
JX985705.1
JX985706.1
JX985707.1
JX985708.1
JX985709.1
JX985710.1
JX985711.1
JX985712.1
JX985713.1
JX985714.1
JX985715.1
JX985716.1
JX985717.1
JX985718.1
JX985719.1
JX985720.1
JX985721.1
JX985722.1
JX985723.1
JX985724.1
JX985725.1
JX985726.1
JX985727.1
JX985728.1
JX985729.1
JX985730.1
JX626241.1
JX626242.1
JX626243.1
JX626244.1
JX644426.1
JX644427.1
JX644428.1
JX644429.1
JX644430.1
JX644431.1
JX644432.1
JX645187.1
AB759895.1
AB759896.1
AB759897.1
AB759898.1
AB759899.1
AB759900.1
AB759901.1
AB759902.1
AB759903.1
AB759904.1
AB759905.1
AB759906.1
AB759907.1
AB759908.1
AB759909.1
AB759910.1
AB759911.1
AB759912.1
HF548665.1
JX570732.1
JX570733.1
JX570734.1
JX570735.1
JX570737.1
JX571957.1
JX571958.1
JX628792.1
JX628793.1
JX628794.1
JX628795.1
JX628796.1
JX628797.1
JX628798.1
JX628799.1
JX628800.1
JX628801.1
JX628802.1
JX628803.1
JX628804.1
JX628805.1
JX628806.1
JX628807.1
JX628808.1
JX628809.1
JX628810.1
JX628811.1
JX628812.1
JX629769.1
JX629770.1
JX629771.1
JX629772.1
JX629773.1
JX629774.1
JX629775.1
JX629776.1
JX629777.1
JX629778.1
JX629779.1
JX629780.1
JX629781.1
JX629782.1
JX629783.1
JX629784.1
JX629785.1
JX629786.1
JX629787.1
JX629788.1
JX629789.1
JX629790.1
JX629791.1
JX629792.1
JX629793.1
JX629794.1
JX629795.1
JX629796.1
JX629797.1
JX629798.1
JX629799.1
JX629800.1
JX629801.1
JX629802.1
JX888092.1
JX888093.1
JX913531.1
JX070979.1
JX071229.1
JX071249.1
JX071277.1
JX071458.1
JX071459.1
JX071460.1
JX071461.1
JX071462.1
JX071463.1
JX071464.1
JX071465.1
JX071647.1
JX071664.1
JX071755.1
JX071832.1
JX071852.1
JX071859.1
JX071888.1
JX071999.1
JX072003.1
JX072005.1
JX072328.1
JX072495.1
JX072631.1
JX072675.1
JX072685.1
JX072691.1
JX072729.1
JX072730.1
JX072733.1
JX072789.1
JX072794.1
JX072871.1
JX072888.1
JX072889.1
JX072893.1
JX072894.1
JX072905.1
JX072906.1
JX072908.1
JX398003.1
JX536237.1
JX536238.1
JX536239.1
JX536240.1
JX536241.1
JX536242.1
JX536243.1
JX536244.1
JX536245.1
JX536246.1
JX536247.1
JX536248.1
JX536249.1
JX536250.1
JX536251.1
JX564600.1
JX564601.1
JX564602.1
JX564603.1
JX564604.1
JX564605.1
JX564606.1
JX564607.1
JX564608.1
JX564609.1
JX564610.1
JX564611.1
JX564612.1
JX564613.1
JX564614.1
JX564615.1
JX565010.1
JX565011.1
JX565012.1
JX565097.1
JX565098.1
JX565099.1
JX565100.1
JX565101.1
JX565102.1
JX565103.1
JX565104.1
JX565105.1
JX565106.1
JX565107.1
JX565108.1
JX565109.1
JX565110.1
JX565111.1
JX565112.1
JX565113.1
JX565114.1
JX565115.1
JX565116.1
JX565117.1
JX565118.1
JX565119.1
JX565120.1
JX565121.1
JX565122.1
JX565123.1
JX565124.1
JX565125.1
JX565126.1
JX565127.1
JX565128.1
JX565129.1
JX565130.1
JX565131.1
JX565132.1
JX565133.1
JX565134.1
JX565135.1
JX565136.1
JX565137.1
JX565138.1
JX565139.1
JX565140.1
JX565141.1
JX565142.1
JX565143.1
JX565144.1
JX565145.1
JX565146.1
JX565147.1
JX565148.1
JX565149.1
JX565150.1
JX565151.1
JX565152.1
JX565153.1
JX565154.1
JX565155.1
JX565156.1
JX565157.1
JX565158.1
JX565159.1
JX565160.1
JX565161.1
JX565162.1
JX565163.1
JX565164.1
JX565165.1
JX565166.1
JX565167.1
JX565168.1
JX565169.1
JX565170.1
JX565171.1
JX565172.1
JX565173.1
JX565174.1
JX565175.1
JX565176.1
JX565177.1
JX565178.1
JX565179.1
JX565180.1
JX565181.1
JX565182.1
JX565183.1
JX565184.1
JX565185.1
JX565186.1
JX565187.1
JX565188.1
JX565189.1
JX565190.1
JX565191.1
JX565192.1
JX565193.1
JX565194.1
JX565195.1
JX565196.1
JX565197.1
JX565198.1
JX565199.1
JX565200.1
JX565201.1
JX565202.1
JX565203.1
JX565204.1
JX565205.1
JX565206.1
JX565207.1
JX565208.1
JX565209.1
JX565210.1
JX565211.1
JX565212.1
JX565213.1
JX565214.1
JX565215.1
JX565216.1
JX565217.1
JX565218.1
JX565219.1
JX565220.1
JX565221.1
JX565222.1
JX565223.1
JX565224.1
JX565225.1
JX565226.1
JX565227.1
JX565228.1
JX565229.1
JX565230.1
JX565231.1
JX565232.1
JX565233.1
JX565234.1
JX565235.1
JX565236.1
JX565237.1
JX565238.1
JX565239.1
JX565240.1
JX565241.1
JX565242.1
JX565243.1
JX565244.1
JX565245.1
JX565246.1
JX565247.1
JX565248.1
JX565249.1
JX565250.1
JX565251.1
JX565252.1
JX565253.1
JX565254.1
JX565255.1
JX565256.1
JX565257.1
JX565258.1
JX565259.1
JX565260.1
JX565261.1
JX565262.1
JX565263.1
JX565264.1
JX565265.1
JX565266.1
JX565267.1
JX565268.1
JX565269.1
JX565270.1
JX565271.1
JX565272.1
JX565273.1
JX565274.1
JX565275.1
JX565276.1
JX565277.1
JX565278.1
JX565279.1
JX565280.1
JX565281.1
JX565282.1
JX565283.1
JX565284.1
JX565285.1
JX565286.1
JX565287.1
JX565288.1
JX565289.1
JX565290.1
JX565291.1
JX565292.1
JX565293.1
JX565294.1
JX565295.1
JX565296.1
JX565297.1
JX565298.1
JX565299.1
JX565300.1
JX565301.1
JX565302.1
JX565303.1
JX565304.1
JX565305.1
JX565306.1
JX565307.1
JX565308.1
JX565309.1
JX565310.1
JX565311.1
JX565312.1
JX565313.1
JX565314.1
JX565315.1
JX565316.1
JX565317.1
JX565318.1
JX565319.1
JX565320.1
JX565321.1
JX565322.1
JX565323.1
JX565324.1
JX565325.1
JX565326.1
JX565327.1
JX565328.1
JX565329.1
JX565330.1
JX565331.1
JX565332.1
JX565333.1
JX565334.1
JX565335.1
JX565336.1
JX565337.1
JX565338.1
JX565339.1
JX565340.1
JX565341.1
JX565342.1
JX565343.1
JX565344.1
JX565345.1
JX565346.1
JX565347.1
JX565348.1
JX565349.1
JX565350.1
JX565351.1
JX565352.1
JX565353.1
JX565354.1
JX565355.1
JX565356.1
JX565357.1
JX565358.1
JX565359.1
JX565360.1
JX565361.1
JX565362.1
JX565363.1
JX565364.1
JX565365.1
JX565366.1
JX565367.1
JX565368.1
JX565369.1
JX565370.1
JX565371.1
JX565372.1
JX565373.1
JX565374.1
JX565375.1
JX565376.1
JX565377.1
JX565378.1
JX565379.1
JX565380.1
JX565381.1
JX565382.1
JX565383.1
JX565384.1
JX565385.1
JX565386.1
JX565387.1
JX565388.1
JX565389.1
JX565390.1
JX565391.1
JX565392.1
JX565393.1
JX565394.1
JX565395.1
JX565396.1
JX565397.1
JX565398.1
JX565399.1
JX565400.1
JX565401.1
JX565402.1
JX565403.1
JX565404.1
JX565405.1
JX565406.1
JX565407.1
JX565408.1
JX565409.1
JX565410.1
JX565411.1
JX565412.1
JX565413.1
JX565414.1
JX565415.1
JX565416.1
JX565417.1
JX565418.1
JX565419.1
JX565420.1
JX565421.1
JX567310.1
JX567767.1
JX567768.1
JX645771.1
JX645772.1
JX645773.1
JX645774.1
JX645775.1
JX680456.1
JX680466.1
JX861487.1
JX861497.1
JQ780444.1
JQ780445.1
JQ897974.1
JQ897975.1
JQ897976.1
JX179277.1
JX179278.1
JX179279.1
JX179280.1
JX179281.1
JX179282.1
JX179283.1
JX179284.1
JX179285.1
JX179286.1
JX179287.1
JX179288.1
JX179289.1
JX179290.1
JX179291.1
JX179292.1
JX179293.1
JX179294.1
JX179295.1
JX179296.1
JX179297.1
JX179298.1
JX179299.1
JX311313.1
JX311314.1
JX311315.1
JX311316.1
JX311317.1
JX311318.1
JX311319.1
JX311320.1
JX311321.1
JX311322.1
JX311323.1
JX311324.1
JX311325.1
JX311326.1
JX311327.1
JX311328.1
JX311329.1
JX311330.1
JX311331.1
JX311332.1
JX311333.1
JX311334.1
JX311335.1
JX311336.1
JX311337.1
JX311338.1
JX311339.1
JX311340.1
JX311341.1
JX311342.1
JX311343.1
JX311344.1
JX311345.1
JX311346.1
JX311347.1
JX311348.1
JX311349.1
JX560993.1
JX560994.1
JX560995.1
JX560996.1
JX560997.1
JX560998.1
JX560999.1
JX561000.1
JX561001.1
JX561002.1
JX561003.1
JX561004.1
JX561005.1
JX561006.1
JX561007.1
JX561008.1
JX561009.1
JX561010.1
JX561011.1
JX561012.1
JX561013.1
JX561014.1
JX561015.1
JX561016.1
JX561017.1
JX561018.1
JX561019.1
JX561020.1
JX561021.1
JX561022.1
JX561023.1
JX561024.1
JX561025.1
JX561026.1
JX561027.1
JX561028.1
JX561029.1
JX561030.1
JX561031.1
JX561032.1
JX561033.1
JX561034.1
JX561035.1
JX561036.1
JX561037.1
JX561038.1
JX561039.1
JX561040.1
JX561041.1
JX561042.1
JX561043.1
JX561044.1
JX561045.1
JX561046.1
JX561047.1
JX561048.1
JX561049.1
JX561050.1
JX561051.1
JX561052.1
JX561053.1
JX561054.1
JX561055.1
JX561056.1
JX561057.1
JX561058.1
JX561059.1
JX561060.1
JX561061.1
JX561062.1
JX561063.1
JX561064.1
JX561065.1
JX561066.1
JX561067.1
JX561068.1
JX561069.1
JX561070.1
JX561071.1
JX561072.1
JX561073.1
JX561074.1
JX561075.1
JX561076.1
JX561077.1
JX561078.1
JX561079.1
JX561080.1
JX561081.1
JX561082.1
JX561083.1
JX561084.1
JX561085.1
JX561086.1
JX561087.1
JX561088.1
JX561089.1
JX561090.1
CY116606.1
CY116610.1
CY116613.1
CY125959.1
CY125960.1
CY125965.1
CY125967.1
CY125973.1
CY125978.1
CY125979.1
CY125980.1
CY125981.1
CY125982.1
CY125983.1
CY125984.1
CY125989.1
CY125990.1
CY125995.1
CY125996.1
CY125997.1
CY125999.1
CY126000.1
CY126003.1
CY126004.1
CY126005.1
CY126006.1
CY126007.1
CY126008.1
CY126009.1
CY126014.1
CY126022.1
CY126030.1
CY126038.1
CY126041.1
CY126042.1
CY126044.1
CY126053.1
CY126056.1
CY126057.1
CY126062.1
CY126069.1
CY126077.1
CY126085.1
CY126087.1
CY126088.1
CY126089.1
CY126090.1
CY126091.1
CY126093.1
CY126095.1
CY126100.1
CY126108.1
CY126116.1
CY126124.1
CY126132.1
CY126140.1
CY126148.1
CY126156.1
CY126164.1
CY126172.1
CY126180.1
CY126188.1
CY126196.1
CY126204.1
CY126212.1
CY126220.1
CY126228.1
CY126233.1
CY126236.1
CY126244.1
CY126252.1
CY126260.1
CY126268.1
JN122285.1
JN122286.1
JN122287.1
JN122288.1
JN122289.1
JN122290.1
JN122291.1
JN122292.1
JX159990.1
JX159991.1
JX159992.1
JX159993.1
JX159994.1
JX159995.1
JX159996.1
JX159997.1
JX159998.1
JX159999.1
AB703265.1
AB703266.1
AB703267.1
AB703268.1
AB703269.1
AB703270.1
AB703271.1
AB703272.1
JN834010.1
JN834011.1
JQ701801.1
JX028427.1
JX028428.1
JX028429.1
JX028430.1
JX028431.1
JX028432.1
JX028433.1
JX028434.1
JX028435.1
JX028436.1
JX028437.1
JX028438.1
JX028439.1
JX028440.1
JX028441.1
JX028442.1
JX028443.1
JX028444.1
JX028445.1
JX028446.1
JX028447.1
JX028448.1
JX028449.1
JX028450.1
JX028451.1
JX028452.1
JX028453.1
JX028454.1
JX028455.1
JX028456.1
JX028457.1
JX028458.1
JX028459.1
JX028460.1
JX028461.1
JX028462.1
JX028463.1
JX028464.1
JX028465.1
JX028466.1
JX028467.1
JX028468.1
JX028469.1
JX028470.1
JX028471.1
JX028472.1
JX028473.1
JX028474.1
JX028475.1
JX028476.1
JX028477.1
JX028478.1
JX028479.1
JX028480.1
JX028481.1
JX028482.1
JX028483.1
JX028484.1
JX028485.1
JX028486.1
JX028487.1
JX028488.1
JX028489.1
JX028490.1
JX028491.1
JX028492.1
JX028493.1
JX028494.1
JX028495.1
JX028496.1
JX028497.1
JX028498.1
JX028499.1
JX028500.1
JX028501.1
JX028502.1
JX028503.1
JX028504.1
JX028505.1
JX028506.1
JX028507.1
JX028508.1
JX028509.1
JX860684.1
JX860685.1
JX860692.1
JX860693.1
JX860700.1
JX860701.1
JX963596.1
JX963597.1
JX963603.1
JX963604.1
JX963610.1
JX963611.1
4FCY_C
4FCY_D
4FCY_E
4H5O_K
4H5O_L
4H5P_E
4H5P_F
4H5Q_D
AB760242.1
AB760243.1
AB760250.1
AB760251.1
AB760258.1
AB760259.1
AB760266.1
AB760267.1
AB760274.1
AB760275.1
AB760282.1
AB760283.1
JQ272484.1
JQ272485.1
JQ272486.1
JQ272487.1
JQ272488.1
JQ272489.1
JQ272490.1
JQ272491.1
JQ272492.1
JQ272493.1
JQ272494.1
JQ272495.1
JQ272496.1
JQ272497.1
JQ272498.1
JQ272499.1
JQ272500.1
JQ272501.1
JQ272502.1
JQ272503.1
JQ272504.1
JQ272505.1
JQ272506.1
JQ272507.1
JQ272508.1
JQ272509.1
JQ272510.1
JQ272511.1
JQ272512.1
JQ272513.1
JQ272514.1
JQ272515.1
JQ272516.1
JQ272517.1
JQ272518.1
JQ272519.1
JQ272520.1
JQ272521.1
JQ272522.1
JQ272523.1
JQ272524.1
JQ272525.1
JQ272526.1
JQ272527.1
JQ272528.1
JQ272529.1
JQ272530.1
JQ272531.1
JQ272532.1
JQ272533.1
JQ272534.1
JQ272535.1
JQ272536.1
JQ272537.1
JQ272538.1
JQ272539.1
JQ272540.1
JQ272541.1
JQ272542.1
JQ272543.1
JQ272544.1
JQ272545.1
JQ272546.1
JQ272547.1
JQ272548.1
JQ272549.1
JQ272550.1
JQ272551.1
JQ272552.1
JQ272553.1
JQ272554.1
JQ272555.1
JQ272556.1
JQ272557.1
JQ272558.1
JQ272559.1
JQ272560.1
JQ272561.1
JQ272562.1
JQ272563.1
JQ272564.1
JQ272565.1
JQ272566.1
JQ272567.1
JQ272568.1
JQ272569.1
JQ272570.1
JQ272571.1
JQ272572.1
JQ272573.1
JQ272574.1
JQ272575.1
JQ272576.1
JQ272577.1
JQ272578.1
JQ272579.1
JQ272580.1
JQ272581.1
JQ272582.1
JQ272583.1
JQ272584.1
JQ272585.1
JQ272586.1
JQ272587.1
JQ272588.1
JQ272589.1
JQ272590.1
JQ272591.1
JQ272592.1
JQ272593.1
JQ272594.1
JQ272595.1
JQ272596.1
JQ272597.1
JQ272598.1
JQ272599.1
JQ272600.1
JQ272601.1
JQ272602.1
JQ272603.1
JQ272604.1
JQ272605.1
JQ272606.1
JQ272607.1
JQ272608.1
JQ272609.1
JQ272610.1
JQ272611.1
JQ272612.1
JQ272613.1
JQ272614.1
JQ272615.1
JQ272616.1
JQ272617.1
JQ272618.1
JQ272619.1
JX534216.1
JX534217.1
JX534218.1
JX534219.1
JX534220.1
JX534221.1
JX556415.1
JX556416.1
JX559629.1
JX559630.1
JX559631.1
JX559632.1
JX569226.1
JX569825.1
JX569826.1
JX569827.1
JX569828.1
JX570676.1
JX570677.1
JX570678.1
JX570679.1
JX570680.1
JX570681.1
JX570682.1
JX570683.1
JX570684.1
JX570685.1
JX645667.1
JX645668.1
JX645669.1
JX645670.1
JX645671.1
JX645672.1
JX645673.1
JX645674.1
JX645675.1
JX645676.1
JX645677.1
JX645678.1
JX645679.1
JX645680.1
JX645681.1
JX645682.1
JX645683.1
JX645684.1
JX645685.1
JX645686.1
JX645687.1
JX645688.1
JX645689.1
JX645690.1
JX645691.1
JX645692.1
JX645693.1
JX645694.1
JX645695.1
JX645696.1
JX645697.1
JX645698.1
JX645699.1
JX645700.1
JX645701.1
JX645702.1
JX645703.1
JX964916.1
JX964921.1
JX964926.1
JX964933.1
JX964934.1
JX964941.1
JX964942.1
JX964949.1
JX964950.1
JX964957.1
JX964958.1
JX964965.1
JX964966.1
JX964973.1
JX964974.1
JX964981.1
JX964982.1
JX964987.1
JX964992.1
JX994996.1
JX994997.1
JX994998.1
JX994999.1
JX995000.1
JX995001.1
JX995002.1
JX995003.1
JX995004.1
JX995005.1
JX995006.1
JX995007.1
JX995008.1
JX995009.1
JX995010.1
JX995011.1
JX995012.1
JX995013.1
JX995014.1
JX995015.1
JX995016.1
JX995017.1
JX995018.1
JX995019.1
JX995020.1
JX995021.1
JX995022.1
JX995023.1
JX995024.1
JX995025.1
JX995026.1
JX995027.1
JX995028.1
JX995029.1
JX995030.1
JX995031.1
JX995032.1
JX995033.1
JX995034.1
JX995035.1
JX995036.1
JX995037.1
JX995038.1
JX995039.1
JX995040.1
JX995041.1
JX995042.1
JX995043.1
JX995044.1
JX995045.1
JX995046.1
JX995047.1
JX995048.1
JX995049.1
JX995050.1
JX995051.1
JX995052.1
JX995053.1
JX995054.1
JX995055.1
JX995056.1
JX995057.1
JX995058.1
JX995059.1
JX995060.1
JX995061.1
JX995062.1
JX995063.1
JX995064.1
JX995065.1
JX995066.1
JX995067.1
JX995068.1
JX995069.1
JX995070.1
JX995071.1
JX995072.1
JX995073.1
JX995074.1
JX995075.1
JX995076.1
JX995077.1
JX995078.1
JX995079.1
JX995080.1
JX995081.1
JX995082.1
JX995083.1
JX995084.1
JX995085.1
JX995086.1
JX995087.1
JX995088.1
JX995089.1
JX995090.1
JX995091.1
JX995092.1
JX995093.1
JX995094.1
JX995095.1
JX995096.1
JX995097.1
JX995098.1
JX995099.1
JX995100.1
JX995101.1
JX995102.1
JX995103.1
HF547305.1
HF547306.1
HF547307.1
HF547308.1
HF547309.1
HF547310.1
HF547311.1
HF547312.1
HF547313.1
HF547314.1
HF547315.1
HF547316.1
HF547317.1
HF547318.1
HF547319.1
HF547320.1
HF547321.1
HF547322.1
HF547323.1
HF547324.1
HF547325.1
HF547326.1
HF547327.1
HF547328.1
HF547329.1
HF547330.1
HF547331.1
HF547332.1
HF547333.1
HF547334.1
HF547335.1
HF547336.1
HF547337.1
HF547338.1
HF547339.1
HF547340.1
HF547341.1
HF547342.1
HF547343.1
HF547344.1
HF547345.1
HF547346.1
HF547347.1
JQ513376.1
JX219484.1
JX219485.1
JX219486.1
JX219487.1
JX219488.1
JX219489.1
JX219490.1
JX219491.1
JX219492.1
JX219493.1
JX219494.1
JX219495.1
JX219496.1
JX219497.1
JX219498.1
JX219499.1
JX219500.1
JX219501.1
JX219502.1
JX219503.1
JX219504.1
JX219505.1
JX219506.1
JX219507.1
JX219508.1
JX219509.1
JX219510.1
JX219511.1
JX219512.1
JX219513.1
JX219514.1
JX219515.1
JX219516.1
JX219517.1
JX219518.1
JX219519.1
JX219520.1
JX219521.1
JX219522.1
JX219523.1
JX219524.1
JX219525.1
JX219526.1
JX219527.1
JX219528.1
JX219529.1
JX219530.1
JX219531.1
JX219532.1
JX219533.1
JX219534.1
JX219535.1
JX219536.1
JX219537.1
JX219538.1
JX219539.1
JX219540.1
JX219541.1
JX219542.1
JX219543.1
JX219544.1
JX219545.1
JX219546.1
JX219547.1
JX219548.1
JX219549.1
JX219550.1
JX219551.1
JX219552.1
JX219553.1
JX219554.1
JX219555.1
JX219556.1
JX219557.1
JX219558.1
JX219559.1
JX219560.1
JX219561.1
JX219562.1
JX219563.1
JX219564.1
JX219565.1
JX219566.1
JX219567.1
JX219568.1
JX219569.1
JX219570.1
JX219571.1
JX219572.1
JX219573.1
JX219574.1
JX219575.1
JX219576.1
JX219577.1
JX219578.1
JX219579.1
JX219580.1
JX219581.1
JX219582.1
JX219583.1
JX219584.1
JX219585.1
JX219586.1
JX219587.1
JX219588.1
JX219589.1
JX219590.1
JX280942.1
JX429974.1
JX429975.1
JX537975.1
JX537976.1
JX537977.1
JX537978.1
JX537979.1
JX537980.1
JX537981.2
JX537982.1
JX537983.1
JX537984.1
JX537985.1
JX537986.1
JX537987.1
JX537988.1
JX537989.1
JX537990.1
JX537992.1
JX537993.1
JX537994.1
JX537995.1
JX537996.1
JX537997.1
JX537998.1
JX537999.1
JX538000.1
JX538001.1
JX538002.1
JX538003.1
JX538004.1
JX538005.1
JX538006.1
JX538007.1
JX538008.1
JX538009.1
JX538010.1
JX538011.1
JX538012.1
JX538013.1
JX538014.1
JX538015.1
JX538016.1
JX538017.1
JX538018.1
JX538019.1
JX538020.1
JX538021.1
JX538022.1
JX538023.1
JX538024.1
JX538025.1
JX538026.1
JX538027.1
JX538028.1
JX538029.1
JX538030.1
JX538031.1
JX538032.1
JX538033.1
JX538034.1
JX538035.1
JX538036.1
JX538037.1
JX538038.1
JX538039.1
JX538040.1
JX538041.1
JX538042.1
JX538043.1
JX538044.1
JX538045.1
JX538046.1
JX538047.1
JX538048.1
JX538049.1
JX538050.1
JX538051.1
JX538052.1
JX538053.1
JX538054.1
JX538055.1
JX538056.1
JX538057.1
JX538058.1
JX538059.1
JX538060.1
JX538061.1
JX538062.1
JX538063.1
JX538064.1
JX538065.1
JX538066.1
JX538067.1
JX538068.1
JX538069.1
JX538070.1
JX538071.1
JX538072.1
JX538073.1
JX538074.1
JX538075.1
JX538076.1
JX538077.1
JX538078.1
JX538079.1
JX538080.1
JX538081.1
JX538082.1
JX538083.1
JX538084.1
JX538085.1
JX538086.1
JX538087.1
JX538088.1
JX538089.1
JX538090.1
JX538091.1
JX538092.1
JX538093.1
JX538094.1
JX538095.1
JX538096.1
JX538097.1
JX538098.1
JX538099.1
JX538100.1
JX538101.1
JX538102.1
JX538103.1
JX538104.1
JX538105.1
JX538106.1
JX538107.1
JX538108.1
JX538109.1
JX538110.1
JX538111.1
JX538112.1
JX538113.1
JX538114.1
JX538115.1
JX538116.1
JX538117.1
JX538118.1
JX538119.1
JX538120.1
JX538121.1
JX538122.1
JX538123.1
JX538124.1
JX538125.1
JX538126.1
JX538127.1
JX538128.1
JX538129.1
JX538130.1
JX538131.1
JX538132.1
JX538133.1
JX538134.1
JX538135.1
JX538136.1
JX538137.1
JX538138.1
JX538139.1
JX538140.1
JX538141.1
JX538142.1
JX538143.1
JX538144.1
JX538145.1
JX538146.1
JX538147.1
JX538148.1
JX538149.1
JX538150.1
JX538151.1
JX538152.1
JX538153.1
JX538154.1
JX538155.1
JX538156.1
JX538157.1
JX538158.1
JX538159.1
JX538160.1
JX538161.1
JX538162.1
JX538163.1
JX538164.1
JX538165.1
JX538166.1
JX538167.1
JX538168.1
JX538169.1
JX538170.1
JX538171.1
JX538172.1
JX538173.1
JX538174.1
JX538175.1
JX538176.1
JX538177.1
JX538178.1
JX538179.1
JX538180.1
JX538181.1
JX538182.1
JX538183.1
JX538184.1
JX538185.1
JX538186.1
JX538187.1
JX538188.1
JX538189.1
JX538190.1
JX538191.1
JX538192.1
JX538193.1
JX538194.1
JX538195.1
JX538196.1
JX538197.1
JX538198.1
JX538199.1
JX538200.1
JX538201.1
JX538202.1
JX538203.1
JX538204.1
JX538205.1
JX538206.1
JX538207.1
JX538208.1
JX538209.1
JX538210.1
JX538211.1
JX538212.1
JX538213.1
JX538214.1
JX538215.1
JX538216.1
JX538217.1
JX538218.1
JX538219.1
JX538220.1
JX538221.1
JX538222.1
JX538223.1
JX538224.1
JX538225.1
JX538226.1
JX565593.1
JX565594.1
JX565595.1
JX565596.1
JX565597.1
JX565598.1
JX565599.1
JX565600.1
JX565601.1
JX565602.1
JX565603.1
JX565604.1
JX565605.1
JX565606.1
JX565607.1
JX565608.1
JX565609.1
JX565610.1
JX565611.1
JX565612.1
JX565613.1
JX565614.1
JX565615.1
JX565616.1
JX565617.1
JX565618.1
JX565619.1
JX565620.1
JX565621.1
JX565622.1
JX565623.1
JX565624.1
JX565625.1
JX565626.1
JX565627.1
JX565628.1
JX565629.1
JX565630.1
JX565631.1
JX565632.1
JX565633.1
JX565634.1
JX565635.1
JX565636.1
JX565637.1
JX565638.1
JX565639.1
JX565640.1
JX565641.1
JX565642.1
JX565643.1
JX565644.1
JX908491.1
JX908494.1
JX908497.1
JX908500.1
JX908503.1
JX908511.1
JX908513.1
JX913006.1
JX913007.1
JX913014.1
JX913015.1
JX913022.1
JX913023.1
JX913030.1
JX913031.1
JX913038.1
JX913039.1
JX913046.1
JX913047.1
JX913054.1
JX913055.1
JX913062.1
JX913063.1
JX913070.1
JX913071.1
JX913082.1
JX913083.1
JX952144.1
JX952147.1
JX952150.1
JX952153.1
JX952156.1
JX952159.1
JX952162.1
JX967562.1
JX967563.1
JX967564.1
JX967565.1
JX967566.1
JX967567.1
JX967568.1
JX967569.1
JX967570.1
JX967571.1
JX967572.1
JX967573.1
JX967574.1
JX967575.1
CY125954.1
JX310676.1
JX310677.1
JX310678.1
JX310679.1
JX310680.1
JX310681.1
JX310682.1
JX310683.1
JX310684.1
JX310685.1
JX310686.1
JX310687.1
JX310688.1
JX310689.1
JX310690.1
JX310691.1
JX310692.1
JX310693.1
JX310694.1
JX310695.1
JX502768.1
JX502769.1
JX502770.1
JX502771.1
JX502772.1
JX502773.1
JX502774.1
JX502775.1
JX502776.1
JX502777.1
JX502778.1
JX520636.1
JX520637.1
JX520638.1
JX520639.1
JX520640.1
JX524566.1
JX524567.1
JX524568.1
JX524569.1
JX524570.1
JX524571.1
JX524572.1
JX524573.1
JX524574.1
JX524575.1
JX524576.1
JX524577.1
JX524578.1
JX524579.1
JX524580.1
JX524581.1
JX524582.1
JX524583.1
JX524584.1
JX524585.1
JX524586.1
JX524587.1
JX524588.1
JX524589.1
JX524590.1
JX524591.1
JX535292.1
JX535293.1
JX535294.1
JX535580.1
JX535581.1
JX535582.1
JX535583.1
JX535584.1
JX535585.1
JX535586.1
JX535587.1
JX535588.1
JX535589.1
JX535590.1
JX535591.1
JX535592.1
JX535593.1
JX535594.1
JX535595.1
JX535596.1
JX535597.1
JX535598.1
JX560422.1
JX561243.1
JX561244.1
JX561245.1
JX561246.1
JX561247.1
JX561248.1
JX561249.1
JX561250.1
JX561251.1
JX561252.1
JX561253.1
JX561254.1
JX561255.1
JX561256.1
JX561257.1
JX561258.1
JX561259.1
JX561260.1
JX561261.1
JX561262.1
JX561263.1
JX561264.1
JX561265.1
JX561266.1
JX561267.1
JX561268.1
JX561269.1
JX561270.1
JX561271.1
JX561272.1
JX561273.1
JX561274.1
JX561275.1
JX561276.1
JX561277.1
JX561278.1
JX561279.1
JX561280.1
JX561281.1
JX561282.1
JX561283.1
JX561284.1
JX561285.1
JX561286.1
JX561287.1
JX561288.1
JX561289.1
JX561290.1
JX561291.1
JX561292.1
JX561293.1
JX561294.1
JX561295.1
JX561296.1
JX561297.1
JX561298.1
JX561299.1
JX561300.1
JX561301.1
JX561302.1
JX561303.1
JX561304.1
JX561305.1
JX561306.1
JX561307.1
JX561308.1
JX561309.1
JX561310.1
JX561311.1
JX561312.1
JX561313.1
JX561314.1
JX561315.1
JX561316.1
JX561317.1
JX561318.1
JX561319.1
JX561320.1
JX561321.1
JX561322.1
JX561323.1
JX561324.1
JX561325.1
JX561326.1
JX561327.1
JX561328.1
JX561329.1
JX561330.1
JX561331.1
JX561332.1
JX561333.1
JX561334.1
JX561335.1
JX561336.1
JX561337.1
JX561338.1
JX561339.1
JX561340.1
JX561341.1
JX561342.1
JX561343.1
JX561344.1
JX561345.1
JX561346.1
JX561347.1
JX561348.1
JX561349.1
JX561350.1
JX561351.1
JX561352.1
JX561353.1
JX561354.1
JX561355.1
JX561356.1
JX561357.1
JX561358.1
JX561359.1
JX561360.1
JX561361.1
JX561362.1
JX561363.1
JX561364.1
JX561365.1
JX561366.1
JX561367.1
JX561368.1
JX561369.1
JX561370.1
JX561371.1
JX561372.1
JX561373.1
JX561374.1
JX561375.1
JX561376.1
JX561377.1
JX561378.1
JX561379.1
JX561380.1
JX561381.1
JX561382.1
JX561383.1
JX561384.1
JX561385.1
JX561386.1
JX561387.1
JX561388.1
JX561389.1
JX561390.1
JX561391.1
JX561392.1
JX561393.1
JX561394.1
JX561395.1
JX561396.1
JX561397.1
JX561398.1
JX561399.1
JX561400.1
JX561401.1
JX561402.1
JX561403.1
JX561404.1
JX561405.1
JX561406.1
JX561407.1
JX561408.1
JX561409.1
JX561410.1
JX561411.1
JX561412.1
JX561413.1
JX561414.1
JX561415.1
JX561416.1
JX561417.1
JX561418.1
JX561419.1
JX561420.1
JX561421.1
JX561422.1
JX561423.1
JX561424.1
JX561425.1
JX561426.1
JX561427.1
JX561428.1
JX561429.1
JX561430.1
JX561431.1
JX561432.1
JX561433.1
JX561434.1
JX561435.1
JX561436.1
JX561437.1
JX561438.1
JX561439.1
JX561440.1
JX561441.1
JX561442.1
JX561443.1
JX561444.1
JX561445.1
JX561446.1
JX561447.1
JX561448.1
JX561449.1
JX561450.1
JX561451.1
JX561452.1
JX561453.1
JX561454.1
JX561455.1
JX561456.1
JX561457.1
JX561458.1
JX561459.1
JX561460.1
JX561461.1
JX561462.1
JX561463.1
JX561464.1
JX561465.1
JX561466.1
JX561467.1
JX561468.1
JX561469.1
JX561470.1
JX561471.1
JX561472.1
JX561473.1
JX561474.1
JX561475.1
JX561476.1
JX561477.1
JX561478.1
JX561479.1
JX561480.1
JX561481.1
JX561482.1
JX561483.1
JX561484.1
JX561485.1
JX561486.1
JX561487.1
JX561488.1
JX561489.1
JX561490.1
JX561491.1
JX561492.1
JX561493.1
JX561494.1
JX561495.1
JX561496.1
JX561497.1
JX561498.1
JX561499.1
JX561500.1
JX561501.1
JX561502.1
JX561503.1
JX561504.1
JX561505.1
JX561506.1
JX561507.1
JX561508.1
JX561509.1
JX561510.1
JX561511.1
JX561512.1
JX561513.1
JX561514.1
JX561515.1
JX561516.1
JX561517.1
JX561518.1
JX561519.1
JX561520.1
JX561521.1
JX561522.1
JX561523.1
JX561524.1
JX561525.1
JX561526.1
JX561527.1
JX561528.1
JX561529.1
JX561530.1
JX561531.1
JX561532.1
JX561533.1
JX561534.1
JX561535.1
JX561536.1
JX561537.1
JX561538.1
JX561539.1
JX561540.1
JX561541.1
JX561542.1
JX561543.1
JX561544.1
JX561545.1
JX561546.1
JX561547.1
JX561548.1
JX561549.1
JX561550.1
JX561551.1
JX561552.1
JX561553.1
JX561554.1
JX561555.1
JX561556.1
JX561557.1
JX561558.1
JX561559.1
JX561560.1
JX561561.1
JX561562.1
JX561563.1
JX561564.1
JX561565.1
JX561566.1
JX561567.1
JX561568.1
JX561569.1
JX561570.1
JX561571.1
JX561572.1
JX561573.1
JX561574.1
JX561575.1
JX561576.1
JX561577.1
JX561578.1
JX561579.1
JX561580.1
JX561581.1
JX561582.1
JX561583.1
JX561584.1
JX561585.1
JX561586.1
JX561587.1
JX561588.1
JX561589.1
JX561590.1
JX561591.1
JX561592.1
JX561593.1
JX561594.1
JX561595.1
JX561596.1
JX561597.1
JX561598.1
JX561599.1
JX561600.1
JX561601.1
JX561602.1
JX561603.1
JX561604.1
JX561605.1
JX561606.1
JX561607.1
JX561608.1
JX561609.1
JX561610.1
JX561611.1
JX561612.1
JX561613.1
JX561614.1
JX561615.1
JX561616.1
JX561617.1
JX561618.1
JX561619.1
JX561620.1
JX561621.1
JX561622.1
JX561623.1
JX561624.1
JX561625.1
JX561626.1
JX561627.1
JX561628.1
JX561629.1
JX561630.1
JX561631.1
JX561632.1
JX561633.1
JX561634.1
JX561635.1
JX561636.1
JX561637.1
JX561638.1
JX561639.1
JX561640.1
JX561641.1
JX561642.1
JX561643.1
JX561644.1
JX561645.1
JX561646.1
JX561647.1
JX561648.1
JX561649.1
JX561650.1
JX561651.1
JX561652.1
JX561653.1
JX561654.1
JX561655.1
JX561656.1
JX561657.1
JX561658.1
JX561659.1
JX561660.1
JX561661.1
JX561662.1
JX561663.1
JX561664.1
JX561665.1
JX561666.1
JX561667.1
JX561668.1
JX561669.1
JX561670.1
JX561671.1
JX561672.1
JX561673.1
JX561674.1
JX561675.1
JX561676.1
JX561677.1
JX561678.1
JX561679.1
JX561680.1
JX561681.1
JX561682.1
JX561683.1
JX561684.1
JX561685.1
JX561686.1
JX561687.1
JX561688.1
JX561689.1
JX561690.1
JX561691.1
JX561692.1
JX561693.1
JX561694.1
JX561695.1
JX561696.1
JX561697.1
JX561698.1
JX561699.1
JX561700.1
JX561701.1
JX561702.1
JX561703.1
JX561704.1
JX561705.1
JX561706.1
JX561707.1
JX561708.1
JX561709.1
JX561710.1
JX561711.1
JX561712.1
JX561713.1
JX561714.1
JX561715.1
JX561716.1
JX561717.1
JX561718.1
JX561719.1
JX561720.1
JX561721.1
JX561722.1
JX561723.1
JX561724.1
JX561725.1
JX561726.1
JX561727.1
JX561728.1
JX561729.1
JX561730.1
JX561731.1
JX561732.1
JX561733.1
JX561734.1
JX561735.1
JX561736.1
JX561737.1
JX561738.1
JX561739.1
JX561740.1
JX561741.1
JX561742.1
JX561743.1
JX561744.1
JX561745.1
JX561746.1
JX561747.1
JX561748.1
JX561749.1
JX561750.1
JX561751.1
JX561752.1
JX561753.1
JX561754.1
JX561755.1
JX561756.1
JX561757.1
JX561758.1
JX561759.1
JX561760.1
JX561761.1
JX561762.1
JX561763.1
JX561764.1
JX561765.1
JX561766.1
JX561767.1
JX561768.1
JX561769.1
JX561770.1
JX561771.1
JX561772.1
JX561773.1
JX561774.1
JX561775.1
JX561776.1
JX561777.1
JX561778.1
JX561779.1
JX561780.1
JX561781.1
JX561782.1
JX561783.1
JX561784.1
JX561785.1
JX561786.1
JX561787.1
JX561788.1
JX561789.1
JX561790.1
JX561791.1
JX561792.1
JX561793.1
JX561794.1
JX561795.1
JX561796.1
JX561797.1
JX561798.1
JX561799.1
JX561800.1
JX561801.1
JX561802.1
JX561803.1
JX561804.1
JX561805.1
JX561806.1
JX561807.1
JX561808.1
JX561809.1
JX561810.1
JX561811.1
JX561812.1
JX561813.1
JX561814.1
JX561815.1
JX561816.1
JX561817.1
JX561818.1
JX561819.1
JX561820.1
JX561821.1
JX561822.1
JX561823.1
JX561824.1
JX561825.1
JX561826.1
JX561827.1
JX561828.1
JX561829.1
JX561830.1
JX561831.1
JX561832.1
JX561833.1
JX561834.1
JX561835.1
JX561836.1
JX561837.1
JX561838.1
JX561839.1
JX561840.1
JX561841.1
JX561842.1
JX561843.1
JX561844.1
JX561845.1
JX561846.1
JX561847.1
JX561848.1
JX561849.1
JX561850.1
JX561851.1
JX561852.1
JX561853.1
JX561854.1
JX561855.1
JX561856.1
JX561857.1
JX561858.1
JX561859.1
JX561860.1
JX561861.1
JX561862.1
JX561863.1
JX561864.1
JX561865.1
JX561866.1
JX561867.1
JX561868.1
JX561869.1
JX561870.1
JX561871.1
JX561872.1
JX561873.1
JX561874.1
JX561875.1
JX561876.1
JX561877.1
JX561878.1
JX561879.1
JX561880.1
JX561881.1
JX561882.1
JX561883.1
JX561884.1
JX561885.1
JX561886.1
JX561887.1
JX561888.1
JX561889.1
JX561890.1
JX561891.1
JX561892.1
JX561893.1
JX561894.1
JX561895.1
JX561896.1
JX561897.1
JX561898.1
JX561899.1
JX561900.1
JX561901.1
JX561902.1
JX561903.1
JX561904.1
JX561905.1
JX561906.1
JX561907.1
JX561908.1
JX561909.1
JX561910.1
JX561911.1
JX561912.1
JX561913.1
JX561914.1
JX561915.1
JX561916.1
JX561917.1
JX561918.1
JX561919.1
JX561920.1
JX561921.1
JX561922.1
JX561923.1
JX561924.1
JX561925.1
JX561926.1
JX561927.1
JX561928.1
JX561929.1
JX561930.1
JX561931.1
JX561932.1
JX561933.1
JX561934.1
JX561935.1
JX561936.1
JX561937.1
JX561938.1
JX561939.1
JX561940.1
JX561941.1
JX561942.1
JX561943.1
JX561944.1
JX561945.1
JX561946.1
JX561947.1
JX561948.1
JX561949.1
JX561950.1
JX561951.1
JX561952.1
JX561953.1
JX561954.1
JX561955.1
JX561956.1
JX561957.1
JX561958.1
JX561959.1
JX561960.1
JX561961.1
JX561962.1
JX561963.1
JX561964.1
JX561965.1
JX561966.1
JX561967.1
JX561968.1
JX561969.1
JX561970.1
JX561971.1
JX561972.1
JX561973.1
JX561974.1
JX561975.1
JX561976.1
JX561977.1
JX561978.1
JX561979.1
JX561980.1
JX561981.1
JX561982.1
JX561983.1
JX561984.1
JX561985.1
JX561986.1
JX561987.1
JX561988.1
JX561989.1
JX561990.1
JX561991.1
JX561992.1
JX561993.1
JX561994.1
JX561995.1
JX561996.1
JX561997.1
JX561998.1
JX561999.1
JX562000.1
JX562001.1
JX562002.1
JX562003.1
JX562004.1
JX562005.1
JX562006.1
JX562007.1
JX562008.1
JX562009.1
JX562010.1
JX562011.1
JX562012.1
JX562013.1
JX562014.1
JX562015.1
JX562016.1
JX562017.1
JX562018.1
JX562019.1
JX562020.1
JX562021.1
JX562022.1
JX562023.1
JX562024.1
JX562025.1
JX562026.1
JX562027.1
JX562028.1
JX562029.1
JX562030.1
JX562031.1
JX562032.1
JX562033.1
JX562034.1
JX562035.1
JX562036.1
JX562037.1
JX562038.1
JX562039.1
JX562040.1
JX562041.1
JX562042.1
JX562043.1
JX562044.1
JX562045.1
JX562046.1
JX562047.1
JX562048.1
JX562049.1
JX562050.1
JX562051.1
JX562052.1
JX562053.1
JX562054.1
JX562055.1
JX562056.1
JX562057.1
JX562058.1
JX562059.1
JX562060.1
JX562061.1
JX562062.1
JX562063.1
JX562064.1
JX562065.1
JX562066.1
JX562067.1
JX562068.1
JX562069.1
JX562070.1
JX562071.1
JX562072.1
JX562073.1
JX562074.1
JX562075.1
JX562076.1
JX562077.1
JX562078.1
JX562079.1
JX562080.1
JX562081.1
JX562082.1
JX562083.1
JX562084.1
JX562085.1
JX562086.1
JX562087.1
JX562088.1
JX562089.1
JX562090.1
JX562091.1
JX562092.1
JX562093.1
JX562094.1
JX562095.1
JX562096.1
JX562097.1
JX562098.1
JX562099.1
JX562100.1
JX562101.1
JX562102.1
JX562103.1
JX562104.1
JX562105.1
JX562106.1
JX562107.1
JX562108.1
JX562109.1
JX562110.1
JX562111.1
JX562112.1
JX562113.1
JX562114.1
JX562115.1
JX562116.1
JX562117.1
JX562118.1
JX562119.1
JX562120.1
JX562121.1
JX562122.1
JX562123.1
JX562124.1
JX562125.1
JX562126.1
JX562127.1
JX562128.1
JX562129.1
JX562130.1
JX562131.1
JX562132.1
JX562133.1
JX562134.1
JX562135.1
JX562136.1
JX562137.1
JX562138.1
JX562139.1
JX562140.1
JX562141.1
JX562142.1
JX562143.1
JX562144.1
JX562145.1
JX562146.1
JX562147.1
JX562148.1
JX562149.1
JX562150.1
JX562151.1
JX562152.1
JX562153.1
JX562154.1
JX562155.1
JX562156.1
JX562157.1
JX562158.1
JX562159.1
JX562160.1
JX562161.1
JX562162.1
JX562163.1
JX562164.1
JX562165.1
JX562166.1
JX562167.1
JX562168.1
JX562169.1
JX562170.1
JX562171.1
JX562172.1
JX562173.1
JX562174.1
JX562175.1
JX562176.1
JX562177.1
JX562178.1
JX562179.1
JX562180.1
JX562181.1
JX562182.1
JX562183.1
JX562184.1
JX562185.1
JX562186.1
JX562187.1
JX562188.1
JX562189.1
JX562190.1
JX562191.1
JX562192.1
JX562193.1
JX562194.1
JX562195.1
JX562196.1
JX562197.1
JX562198.1
JX562199.1
JX562200.1
JX562201.1
JX562202.1
JX562203.1
JX562204.1
JX562205.1
JX562206.1
JX562207.1
JX562208.1
JX562209.1
JX562210.1
JX562211.1
JX562212.1
JX562213.1
JX562214.1
JX562215.1
JX562216.1
JX562217.1
JX562218.1
JX562219.1
JX562220.1
JX562221.1
JX562222.1
JX562223.1
JX562224.1
JX562225.1
JX562226.1
JX562227.1
JX562228.1
JX562229.1
JX562230.1
JX562231.1
JX562232.1
JX562233.1
JX562234.1
JX562235.1
JX562236.1
JX562237.1
JX562238.1
JX562239.1
JX562240.1
JX562241.1
JX562242.1
JX562243.1
JX562244.1
JX562245.1
JX562246.1
JX562247.1
JX562248.1
JX562249.1
JX562250.1
JX562251.1
JX562252.1
JX562253.1
JX562254.1
JX562255.1
JX562256.1
JX562257.1
JX562258.1
JX562259.1
JX562260.1
JX562261.1
JX562262.1
JX562263.1
JX562264.1
JX562265.1
JX562266.1
JX562267.1
JX562268.1
JX562269.1
JX562270.1
JX562271.1
JX562272.1
JX562273.1
JX562274.1
JX562275.1
JX562276.1
JX562277.1
JX562278.1
JX562279.1
JX562280.1
JX562281.1
JX562282.1
JX562283.1
JX562284.1
JX562285.1
JX562286.1
JX562287.1
JX562288.1
JX562289.1
JX562290.1
JX562291.1
JX562292.1
JX562293.1
JX562294.1
JX562295.1
JX562296.1
JX562297.1
JX562298.1
JX562299.1
JX562300.1
JX562301.1
JX562302.1
JX562303.1
JX562304.1
JX562305.1
JX562306.1
JX562307.1
JX562308.1
JX562309.1
JX562310.1
JX562311.1
JX562312.1
JX562313.1
JX562314.1
JX562315.1
JX562316.1
JX562317.1
JX562318.1
JX562319.1
JX562320.1
JX562321.1
JX562322.1
JX562323.1
JX562324.1
JX562325.1
JX562326.1
JX562327.1
JX562328.1
JX562329.1
JX562330.1
JX562331.1
JX562332.1
JX562333.1
JX562334.1
JX562335.1
JX562336.1
JX562337.1
JX562338.1
JX562339.1
JX562340.1
JX562341.1
JX562342.1
JX562343.1
JX562344.1
JX562345.1
JX562346.1
JX562347.1
JX562348.1
JX562349.1
JX562350.1
JX562351.1
JX562352.1
JX562353.1
JX562354.1
JX562355.1
JX562356.1
JX562357.1
JX562358.1
JX562359.1
JX562360.1
JX562361.1
JX562362.1
JX562363.1
JX562364.1
JX562365.1
JX562366.1
JX562367.1
JX562368.1
JX562369.1
JX562370.1
JX562371.1
JX562372.1
JX562373.1
JX562374.1
JX562375.1
JX562376.1
JX562377.1
JX562378.1
JX562379.1
JX562380.1
JX562381.1
JX562382.1
JX562383.1
JX562384.1
JX562385.1
JX562386.1
JX562387.1
JX562388.1
JX562389.1
JX562390.1
JX562391.1
JX562392.1
JX562393.1
JX562394.1
JX562395.1
JX562396.1
JX562397.1
JX562398.1
JX562399.1
JX562400.1
JX562401.1
JX562402.1
JX562403.1
JX562404.1
JX562405.1
JX562406.1
JX562407.1
JX562408.1
JX562409.1
JX562410.1
JX562411.1
JX562412.1
JX562413.1
JX562414.1
JX562415.1
JX562416.1
JX562417.1
JX562418.1
JX562419.1
JX562420.1
JX562421.1
JX562422.1
JX562423.1
JX562424.1
JX562425.1
JX562426.1
JX562427.1
JX562428.1
JX562429.1
JX562430.1
JX562431.1
JX562432.1
JX562433.1
JX562434.1
JX562435.1
JX562436.1
JX562437.1
JX562438.1
JX562439.1
JX562440.1
JX562441.1
JX562442.1
JX562443.1
JX562444.1
JX562445.1
JX562446.1
JX562447.1
JX562448.1
JX562449.1
JX562450.1
JX562451.1
JX562452.1
JX562453.1
JX562454.1
JX562455.1
JX562456.1
JX562457.1
JX562458.1
JX562459.1
JX562460.1
JX562461.1
JX562462.1
JX562463.1
JX562464.1
JX562465.1
JX562466.1
JX562467.1
JX562468.1
JX562469.1
JX562470.1
JX562471.1
JX562472.1
JX562473.1
JX562474.1
JX562475.1
JX562476.1
JX562477.1
JX562478.1
JX562479.1
JX562480.1
JX562481.1
JX562482.1
JX562483.1
JX562484.1
JX562485.1
JX562486.1
JX562487.1
JX562488.1
JX562489.1
JX562490.1
JX562491.1
JX562492.1
JX562493.1
JX562494.1
JX562495.1
JX562496.1
JX562497.1
JX562498.1
JX562499.1
JX562500.1
JX562501.1
JX562502.1
JX562503.1
JX562504.1
JX562505.1
JX562506.1
JX562507.1
JX562508.1
JX562509.1
JX562510.1
JX562511.1
JX562512.1
JX562513.1
JX562514.1
JX562515.1
JX562516.1
JX562517.1
JX562518.1
JX562519.1
JX562520.1
JX562521.1
JX562522.1
JX562523.1
JX562524.1
JX562525.1
JX562526.1
JX562527.1
JX562528.1
JX562529.1
JX562530.1
JX562531.1
JX562532.1
JX562533.1
JX562534.1
JX562535.1
JX562536.1
JX562537.1
JX562538.1
JX562539.1
JX562540.1
JX562541.1
JX562542.1
JX562543.1
JX562544.1
JX562545.1
JX562546.1
JX562547.1
JX562548.1
JX562549.1
JX562550.1
JX562551.1
JX562552.1
JX562553.1
JX562554.1
JX562555.1
JX562556.1
JX562557.1
JX562558.1
JX562559.1
JX562560.1
JX562561.1
JX562562.1
JX562563.1
JX562564.1
JX562565.1
JX562566.1
JX562567.1
JX562568.1
JX562569.1
JX562570.1
JX562571.1
JX562572.1
JX562573.1
JX562574.1
JX562575.1
JX562576.1
JX562577.1
JX562578.1
JX562579.1
JX562580.1
JX562581.1
JX562582.1
JX562583.1
JX562584.1
JX562585.1
JX562586.1
JX562587.1
JX562588.1
JX562589.1
JX562590.1
JX562591.1
JX562592.1
JX562593.1
JX562594.1
JX562595.1
JX562596.1
JX562597.1
JX562598.1
JX562599.1
JX562600.1
JX562601.1
JX562602.1
JX562603.1
JX562604.1
JX562605.1
JX562606.1
JX562607.1
JX562608.1
JX562609.1
JX562610.1
JX562611.1
JX562612.1
JX562613.1
JX562614.1
JX562615.1
JX562616.1
JX562617.1
JX562618.1
JX562619.1
JX562620.1
JX562621.1
JX562622.1
JX562623.1
JX562624.1
JX562625.1
JX562626.1
JX562627.1
JX562628.1
JX562629.1
JX562630.1
JX562631.1
JX562632.1
JX562633.1
JX562634.1
JX562635.1
JX562636.1
JX562637.1
JX562638.1
JX562639.1
JX562640.1
JX562641.1
JX562642.1
JX562643.1
JX562644.1
JX562645.1
JX562646.1
JX562647.1
JX562648.1
JX562649.1
JX562650.1
JX562651.1
JX562652.1
JX562653.1
JX562654.1
JX562655.1
JX562656.1
JX562657.1
JX562658.1
JX562659.1
JX562660.1
JX562661.1
JX562662.1
JX562663.1
JX562664.1
JX562665.1
JX562666.1
JX562667.1
JX562668.1
JX562669.1
JX562670.1
JX562671.1
JX562672.1
JX562673.1
JX562674.1
JX562675.1
JX562676.1
JX562677.1
JX562678.1
JX562679.1
JX562680.1
JX562681.1
JX562682.1
JX562683.1
JX562684.1
JX562685.1
JX562686.1
JX562687.1
JX562688.1
JX562689.1
JX562690.1
JX562691.1
JX562692.1
JX562693.1
JX562694.1
JX562695.1
JX562696.1
JX562697.1
JX562698.1
JX562699.1
JX562700.1
JX562701.1
JX562702.1
JX562703.1
JX562704.1
JX562705.1
JX562706.1
JX562707.1
JX562708.1
JX562709.1
JX562710.1
JX562711.1
JX562712.1
JX562713.1
JX562714.1
JX562715.1
JX562716.1
JX562717.1
JX562718.1
JX562719.1
JX562720.1
JX562721.1
JX562722.1
JX562723.1
JX562724.1
JX562725.1
JX562726.1
JX562727.1
JX562728.1
JX562729.1
JX562730.1
JX562731.1
JX562732.1
JX562733.1
JX562734.1
JX562735.1
JX562736.1
JX562737.1
JX562738.1
JX562739.1
JX562740.1
JX562741.1
JX562742.1
JX562743.1
JX562744.1
JX562745.1
JX562746.1
JX562747.1
JX562748.1
JX562749.1
JX562750.1
JX562751.1
JX562752.1
JX562753.1
JX562754.1
JX562755.1
JX562756.1
JX562757.1
JX562758.1
JX562759.1
JX562760.1
JX562761.1
JX562762.1
JX562763.1
JX562764.1
JX562765.1
JX562766.1
JX562767.1
JX562768.1
JX562769.1
JX562770.1
JX562771.1
JX562772.1
JX562773.1
JX562774.1
JX562775.1
JX562776.1
JX562777.1
JX562778.1
JX562779.1
JX562780.1
JX562781.1
JX562782.1
JX562783.1
JX562784.1
JX562785.1
JX562786.1
JX562787.1
JX562788.1
JX562789.1
JX562790.1
JX562791.1
JX562792.1
JX562793.1
JX562794.1
JX562795.1
JX562796.1
JX562797.1
JX562798.1
JX562799.1
JX562800.1
JX562801.1
JX562802.1
JX562803.1
JX562804.1
JX562805.1
JX562806.1
JX562807.1
JX562808.1
JX562809.1
JX562810.1
JX562811.1
JX562812.1
JX562813.1
JX562814.1
JX562815.1
JX562816.1
JX562817.1
JX562818.1
JX562819.1
JX562820.1
JX562821.1
JX562822.1
JX562823.1
JX562824.1
JX562825.1
JX562826.1
JX562827.1
JX562828.1
JX562829.1
JX562830.1
JX562831.1
JX562832.1
JX562833.1
JX562834.1
JX562835.1
JX562836.1
JX562837.1
JX562838.1
JX562839.1
JX562840.1
JX562841.1
JX562842.1
JX562843.1
JX562844.1
JX562845.1
JX562846.1
JX562847.1
JX562848.1
JX562849.1
JX562850.1
JX562851.1
JX562852.1
JX562853.1
JX562854.1
JX562855.1
JX562856.1
JX562857.1
JX562858.1
JX562859.1
JX562860.1
JX562861.1
JX562862.1
JX562863.1
JX562864.1
JX562865.1
JX562866.1
JX562867.1
JX562868.1
JX562869.1
JX562870.1
JX562871.1
JX562872.1
JX562873.1
JX562874.1
JX562875.1
JX562876.1
JX562877.1
JX562878.1
JX562879.1
JX562880.1
JX562881.1
JX562882.1
JX562883.1
JX562884.1
JX562885.1
JX562886.1
JX562887.1
JX562888.1
JX562889.1
JX562890.1
JX562891.1
JX562892.1
JX562893.1
JX562894.1
JX562895.1
JX562896.1
JX562897.1
JX562898.1
JX562899.1
JX562900.1
JX562901.1
JX562902.1
JX562903.1
JX562904.1
JX562905.1
JX562906.1
JX562907.1
JX562908.1
JX562909.1
JX562910.1
JX562911.1
JX562912.1
JX562913.1
JX562914.1
JX562915.1
JX562916.1
JX562917.1
JX562918.1
JX562919.1
JX562920.1
JX562921.1
JX562922.1
JX562923.1
JX562924.1
JX562925.1
JX562926.1
JX562927.1
JX562928.1
JX562929.1
JX562930.1
JX562931.1
JX562932.1
JX562933.1
JX562934.1
JX562935.1
JX562936.1
JX562937.1
JX562938.1
JX562939.1
JX562940.1
JX562941.1
JX562942.1
JX562943.1
JX562944.1
JX562945.1
JX562946.1
JX562947.1
JX562948.1
JX562949.1
JX562950.1
JX562951.1
JX562952.1
JX562953.1
JX562954.1
JX562955.1
JX562956.1
JX562957.1
JX562958.1
JX562959.1
JX562960.1
JX562961.1
JX562962.1
JX562963.1
JX562964.1
JX562965.1
JX562966.1
JX562967.1
JX562968.1
JX562969.1
JX562970.1
JX562971.1
JX562972.1
JX562973.1
JX562974.1
JX562975.1
JX562976.1
JX562977.1
JX562978.1
JX562979.1
JX562980.1
JX562981.1
JX562982.1
JX562983.1
JX562984.1
JX562985.1
JX562986.1
JX562987.1
JX562988.1
JX562989.1
JX562990.1
JX562991.1
JX562992.1
JX562993.1
JX562994.1
JX562995.1
JX562996.1
JX562997.1
JX562998.1
JX562999.1
JX563000.1
JX563001.1
JX563002.1
JX563003.1
JX563004.1
JX563005.1
JX563006.1
JX563007.1
JX563008.1
JX563009.1
JX563010.1
JX563011.1
JX563012.1
JX563013.1
JX563014.1
JX563015.1
JX563016.1
JX563017.1
JX563018.1
JX563019.1
JX563020.1
JX563021.1
JX563022.1
JX563023.1
JX563024.1
JX563025.1
JX563026.1
JX563027.1
JX563028.1
JX563029.1
JX563030.1
JX563031.1
JX563032.1
JX563033.1
JX563034.1
JX563035.1
JX563036.1
JX563037.1
JX563038.1
JX563039.1
JX563040.1
JX563041.1
JX563042.1
JX563043.1
JX563044.1
JX563045.1
JX563046.1
JX563047.1
JX563048.1
JX563049.1
JX563050.1
JX563051.1
JX563052.1
JX563053.1
JX563054.1
JX563055.1
JX563056.1
JX563057.1
JX563058.1
JX563059.1
JX563060.1
JX563061.1
JX563062.1
JX563063.1
JX563064.1
JX563065.1
JX563066.1
JX563067.1
JX563068.1
JX563069.1
JX563070.1
JX563071.1
JX563072.1
JX563073.1
JX563074.1
JX563075.1
JX563076.1
JX563077.1
JX563078.1
JX563079.1
JX563080.1
JX563081.1
JX563082.1
JX563083.1
JX563084.1
JX563085.1
JX563086.1
JX563087.1
JX563088.1
JX563089.1
JX563090.1
JX563091.1
JX563092.1
JX563093.1
JX563094.1
JX563095.1
JX563096.1
JX563097.1
JX563098.1
JX563099.1
JX563100.1
JX563101.1
JX563102.1
JX563103.1
JX563104.1
JX563105.1
JX563106.1
JX563107.1
JX563108.1
JX563109.1
JX563110.1
JX563111.1
JX563112.1
JX563113.1
JX563114.1
JX563115.1
JX563116.1
JX563117.1
JX563118.1
JX563119.1
JX563120.1
JX563121.1
JX563122.1
JX563123.1
JX563124.1
JX563125.1
JX563126.1
JX563127.1
JX563128.1
JX563129.1
JX563130.1
JX563131.1
JX563132.1
JX563133.1
JX563134.1
JX563135.1
JX563136.1
JX563137.1
JX563138.1
JX563139.1
JX563140.1
JX563141.1
JX563142.1
JX563143.1
JX563144.1
JX563145.1
JX563146.1
JX563147.1
JX563148.1
JX563149.1
JX563150.1
JX563151.1
JX563152.1
JX563153.1
JX563154.1
JX563155.1
JX563156.1
JX563157.1
JX563158.1
JX563159.1
JX563160.1
JX563161.1
JX563162.1
JX563163.1
JX563164.1
JX563165.1
JX563166.1
JX563167.1
JX563168.1
JX563169.1
JX563170.1
JX563171.1
JX563172.1
JX563173.1
JX563174.1
JX563175.1
JX563176.1
JX563177.1
JX563178.1
JX563179.1
JX563180.1
JX563181.1
JX563182.1
JX563183.1
JX563184.1
JX563185.1
JX563186.1
JX563187.1
JX563188.1
JX563189.1
JX563190.1
JX563191.1
JX563192.1
JX563193.1
JX563194.1
JX563195.1
JX563196.1
JX563197.1
JX563198.1
JX563199.1
JX563200.1
JX563201.1
JX563202.1
JX563203.1
JX563204.1
JX563205.1
JX563206.1
JX563207.1
JX563208.1
JX563209.1
JX563210.1
JX563211.1
JX563212.1
JX563213.1
JX563214.1
JX563215.1
JX563216.1
JX563217.1
JX563218.1
JX563219.1
JX563220.1
JX563221.1
JX563222.1
JX563223.1
JX563224.1
JX563225.1
JX563226.1
JX563227.1
JX563228.1
JX563229.1
JX563230.1
JX563231.1
JX563232.1
JX563233.1
JX563234.1
JX563235.1
JX563236.1
JX563237.1
JX563238.1
JX563239.1
JX563240.1
JX563241.1
JX563242.1
JX563243.1
JX563244.1
JX563245.1
JX563246.1
JX563247.1
JX563248.1
JX563249.1
JX563250.1
JX563251.1
JX563252.1
JX563253.1
JX563254.1
JX563255.1
JX563256.1
JX563257.1
JX563258.1
JX563259.1
JX563260.1
JX563261.1
JX563262.1
JX563263.1
JX563264.1
JX563265.1
JX563266.1
JX563267.1
JX563268.1
JX563269.1
JX563270.1
JX563271.1
JX563272.1
JX563273.1
JX563274.1
JX563275.1
JX563276.1
JX563277.1
JX563278.1
JX563279.1
JX563280.1
JX563281.1
JX563282.1
JX563283.1
JX563284.1
JX563285.1
JX563286.1
JX563287.1
JX563288.1
JX563289.1
JX563290.1
JX563291.1
JX563292.1
JX563293.1
JX563294.1
JX563295.1
JX563296.1
JX563297.1
JX563298.1
JX563299.1
JX563300.1
JX563301.1
JX563302.1
JX563303.1
JX563304.1
JX563305.1
JX563306.1
JX563307.1
JX563308.1
JX563309.1
JX563310.1
JX563311.1
JX563312.1
JX563313.1
JX563314.1
JX563315.1
JX563316.1
JX563317.1
JX563318.1
JX563319.1
JX563320.1
JX563321.1
JX563322.1
JX563323.1
JX563324.1
JX563325.1
JX563326.1
JX563327.1
JX563328.1
JX563329.1
JX563330.1
JX563331.1
JX563332.1
JX563333.1
JX563334.1
JX563335.1
JX563336.1
JX563337.1
JX563338.1
JX563339.1
JX563340.1
JX563341.1
JX563342.1
JX563343.1
JX563344.1
JX563345.1
JX563346.1
JX563347.1
JX563348.1
JX563349.1
JX563350.1
JX563351.1
JX563352.1
JX563353.1
JX563354.1
JX563355.1
JX563356.1
JX563357.1
JX563358.1
JX563359.1
JX563360.1
JX563361.1
JX563362.1
JX563363.1
JX563364.1
JX563365.1
JX563366.1
JX563367.1
JX563368.1
JX563369.1
JX563370.1
JX563371.1
JX563372.1
JX563373.1
JX563374.1
JX563375.1
JX563376.1
JX563377.1
JX563378.1
JX563379.1
JX563380.1
JX563381.1
JX563382.1
JX563383.1
JX563384.1
JX563385.1
JX563386.1
JX563387.1
JX563388.1
JX563389.1
JX563390.1
JX563391.1
JX563392.1
JX563393.1
JX563394.1
JX563395.1
JX563396.1
JX563397.1
JX563398.1
JX563399.1
JX563400.1
JX563401.1
JX563402.1
JX563403.1
JX563404.1
JX563405.1
JX563406.1
JX563407.1
JX563408.1
JX563409.1
JX563410.1
JX563411.1
JX563412.1
JX563413.1
JX563414.1
JX563415.1
JX563416.1
JX563417.1
JX563418.1
JX563419.1
JX563420.1
JX563421.1
JX563422.1
JX563423.1
JX563424.1
JX563425.1
JX563426.1
JX563427.1
JX563428.1
JX563429.1
JX563430.1
JX563431.1
JX563432.1
JX563433.1
JX563434.1
JX563435.1
JX563436.1
JX563437.1
JX563438.1
JX563439.1
JX563440.1
JX563441.1
JX563442.1
JX563443.1
JX563444.1
JX563445.1
JX563446.1
JX563447.1
JX563448.1
JX563449.1
JX563450.1
JX563451.1
JX563452.1
JX563453.1
JX563454.1
JX563455.1
JX563456.1
JX563457.1
JX563458.1
JX563459.1
JX563460.1
JX563461.1
JX563462.1
JX563463.1
JX563464.1
JX563465.1
JX563466.1
JX563467.1
JX563468.1
JX563469.1
JX563470.1
JX563471.1
JX563472.1
JX563473.1
JX563474.1
JX563475.1
JX563476.1
JX563477.1
JX563478.1
JX563479.1
JX563480.1
JX563481.1
JX563482.1
JX563483.1
JX563484.1
JX563485.1
JX563486.1
JX563487.1
JX563488.1
JX563489.1
JX563490.1
JX563491.1
JX563492.1
JX563493.1
JX563494.1
JX563495.1
JX563496.1
JX563497.1
JX563498.1
JX563499.1
JX563500.1
JX563501.1
JX563502.1
JX563503.1
JX563504.1
JX563505.1
JX563506.1
JX563507.1
JX563508.1
JX563509.1
JX563510.1
JX563511.1
JX563512.1
JX563513.1
JX563514.1
JX563515.1
JX563516.1
JX563517.1
JX563518.1
JX563519.1
JX563520.1
JX563521.1
JX563522.1
JX563523.1
JX563524.1
JX563525.1
JX563526.1
JX563527.1
JX563528.1
JX563529.1
JX563530.1
JX563531.1
JX563532.1
JX563533.1
JX563534.1
JX563535.1
JX563536.1
JX563537.1
JX563538.1
JX563539.1
JX563540.1
JX563541.1
JX563542.1
JX563543.1
JX563544.1
JX563545.1
JX563546.1
JX563547.1
JX563548.1
JX563549.1
JX563550.1
JX563551.1
JX563552.1
JX563553.1
JX563554.1
JX563555.1
JX563556.1
JX563557.1
JX563558.1
JX563559.1
JX563560.1
JX563561.1
JX563562.1
JX563563.1
JX563564.1
JX563565.1
JX563566.1
JX563567.1
JX563568.1
JX563569.1
JX563570.1
JX563571.1
JX563572.1
JX563573.1
JX563574.1
JX563575.1
JX563576.1
JX563577.1
JX563578.1
JX563579.1
JX563580.1
JX563581.1
JX563582.1
JX563583.1
JX563584.1
JX563585.1
JX563586.1
JX563587.1
JX563588.1
JX563589.1
JX563590.1
JX563591.1
JX563592.1
JX563593.1
JX563594.1
JX563595.1
JX563596.1
JX563597.1
JX563598.1
JX563599.1
JX563600.1
JX563601.1
JX563602.1
JX563603.1
JX563604.1
JX563605.1
JX563606.1
JX563607.1
JX563608.1
JX563609.1
JX563610.1
JX563611.1
JX563612.1
JX563613.1
JX563614.1
JX563615.1
JX563616.1
JX563617.1
JX563618.1
JX563619.1
JX563620.1
JX563621.1
JX563622.1
JX563623.1
JX563624.1
JX563625.1
JX563626.1
JX563627.1
JX563628.1
JX563629.1
JX563630.1
JX563631.1
JX563632.1
JX563633.1
JX563634.1
JX563635.1
JX563636.1
JX563637.1
JX563638.1
JX563639.1
JX563640.1
JX563641.1
JX563642.1
JX563643.1
JX563644.1
JX563645.1
JX563646.1
JX563647.1
JX563648.1
JX563649.1
JX563650.1
JX563651.1
JX563652.1
JX563653.1
JX563654.1
JX563655.1
JX563656.1
JX563657.1
JX563658.1
JX563659.1
JX563660.1
JX563661.1
JX563662.1
JX563663.1
JX563664.1
JX563665.1
JX563666.1
JX563667.1
JX563668.1
JX563669.1
JX563670.1
JX563671.1
JX563672.1
JX563673.1
JX563674.1
JX563675.1
JX563676.1
JX563677.1
JX563678.1
JX563679.1
JX563680.1
JX563681.1
JX563682.1
JX563683.1
JX563684.1
JX563685.1
JX563686.1
JX563687.1
JX563688.1
JX563689.1
JX563690.1
JX563691.1
JX563692.1
JX563693.1
JX563694.1
JX563695.1
JX563696.1
JX563697.1
JX563698.1
JX563699.1
JX563700.1
JX563701.1
JX563702.1
JX563703.1
JX563704.1
JX563705.1
JX563706.1
JX563707.1
JX563708.1
JX563709.1
JX563710.1
JX563711.1
JX563712.1
JX563713.1
JX563714.1
JX563715.1
JX563716.1
JX563717.1
JX563718.1
JX563719.1
JX563720.1
JX563721.1
JX563722.1
JX563723.1
JX563724.1
JX563725.1
JX563726.1
JX563727.1
JX563728.1
JX563729.1
JX563730.1
JX563731.1
JX563732.1
JX563733.1
JX563734.1
JX563735.1
JX563736.1
JX563737.1
JX563738.1
JX563739.1
JX563740.1
JX563741.1
JX563742.1
JX563743.1
JX563744.1
JX563745.1
JX563746.1
JX563747.1
JX563748.1
JX563749.1
JX563750.1
JX563751.1
JX563752.1
JX563753.1
JX563754.1
JX563755.1
JX563756.1
JX563757.1
JX563758.1
JX563759.1
JX563760.1
JX563761.1
JX563762.1
JX563763.1
JX563764.1
JX563765.1
JX563766.1
JX563767.1
JX563768.1
JX563769.1
JX563770.1
JX563771.1
JX563772.1
JX563773.1
JX563774.1
JX563775.1
JX563776.1
JX563777.1
JX563778.1
JX563779.1
JX563780.1
JX563781.1
JX563782.1
JX563783.1
JX563784.1
JX563785.1
JX563786.1
JX563787.1
JX563788.1
JX563789.1
JX563790.1
JX563791.1
JX563792.1
JX563793.1
JX563794.1
JX563795.1
JX563796.1
JX563797.1
JX563798.1
JX563799.1
JX563800.1
JX563801.1
JX563802.1
JX563803.1
JX563804.1
JX563805.1
JX563806.1
JX563807.1
JX563808.1
JX563809.1
JX563810.1
JX563811.1
JX563812.1
JX563813.1
JX563814.1
JX563815.1
JX563816.1
JX563817.1
JX563818.1
JX563819.1
JX563820.1
JX563821.1
JX563822.1
JX563823.1
JX563824.1
JX563825.1
JX563826.1
JX563827.1
JX563828.1
JX563829.1
JX563830.1
JX563831.1
JX563832.1
JX563833.1
JX563834.1
JX563835.1
JX563836.1
JX563837.1
JX563838.1
JX563839.1
JX563840.1
JX563841.1
JX563842.1
JX563843.1
JX563844.1
JX563845.1
JX563846.1
JX563847.1
JX563848.1
JX563849.1
JX563850.1
JX563851.1
JX563852.1
JX563853.1
JX563854.1
JX563855.1
JX563856.1
JX563857.1
JX563858.1
JX563859.1
JX563860.1
JX563861.1
JX563862.1
JX563863.1
JX563864.1
JX563865.1
JX563866.1
JX563867.1
JX563868.1
JX563869.1
JX563870.1
JX563871.1
JX563872.1
JX563873.1
JX563874.1
JX563875.1
JX563876.1
JX563877.1
JX563878.1
JX563879.1
JX563880.1
JX563881.1
JX563882.1
JX563883.1
JX563884.1
JX563885.1
JX563886.1
JX563887.1
JX563888.1
JX563889.1
JX563890.1
JX563891.1
JX563892.1
JX563893.1
JX563894.1
JX563895.1
JX563896.1
JX563897.1
JX563898.1
JX563899.1
JX563900.1
JX563901.1
JX563902.1
JX563903.1
JX563904.1
JX563905.1
JX563906.1
JX563907.1
JX563908.1
JX563909.1
JX563910.1
JX563911.1
JX563912.1
JX563913.1
JX563914.1
JX563915.1
JX563916.1
JX563917.1
JX563918.1
JX563919.1
JX563920.1
JX563921.1
JX563922.1
JX563923.1
JX563924.1
JX563925.1
JX563926.1
JX563927.1
JX563928.1
JX563929.1
JX563930.1
JX563931.1
JX563932.1
JX563933.1
JX563934.1
JX563935.1
JX563936.1
JX563937.1
JX563938.1
JX563939.1
JX563940.1
JX563941.1
JX563942.1
JX563943.1
JX563944.1
JX563945.1
JX563946.1
JX563947.1
JX563948.1
JX563949.1
JX563950.1
JX563951.1
JX563952.1
JX563953.1
JX563954.1
JX563955.1
JX563956.1
JX563957.1
JX563958.1
JX563959.1
JX563960.1
JX563961.1
JX563962.1
JX563963.1
JX563964.1
JX563965.1
JX563966.1
JX563967.1
JX563968.1
JX563969.1
JX563970.1
JX563971.1
JX563972.1
JX563973.1
JX563974.1
JX563975.1
JX563976.1
JX563977.1
JX563978.1
JX563979.1
JX563980.1
JX563981.1
JX563982.1
JX563983.1
JX563984.1
JX563985.1
JX563986.1
JX563987.1
JX563988.1
JX563989.1
JX563990.1
JX563991.1
JX563992.1
JX563993.1
JX563994.1
JX563995.1
JX563996.1
JX563997.1
JX563998.1
JX563999.1
JX564000.1
JX564001.1
JX564002.1
JX564003.1
JX564004.1
JX564005.1
JX564006.1
JX564007.1
JX564008.1
JX564009.1
JX564010.1
JX564011.1
JX564012.1
JX564013.1
JX564014.1
JX564015.1
JX564016.1
JX564017.1
JX564018.1
JX564019.1
JX564020.1
JX564021.1
JX564022.1
JX564023.1
JX564024.1
JX564025.1
JX564026.1
JX564027.1
JX564028.1
JX564029.1
JX564030.1
JX564031.1
JX564032.1
JX564033.1
JX564034.1
JX564035.1
JX564036.1
JX564037.1
JX564038.1
JX564039.1
JX564040.1
JX564041.1
JX564042.1
JX564043.1
JX564044.1
JX564045.1
JX564046.1
JX564047.1
JX564048.1
JX564049.1
JX564050.1
JX564051.1
JX564052.1
JX564053.1
JX564054.1
JX564055.1
JX564056.1
JX564057.1
JX564058.1
JX564059.1
JX564060.1
JX564061.1
JX564062.1
JX564063.1
JX564064.1
JX564065.1
JX564066.1
JX564067.1
JX564068.1
JX564069.1
JX564070.1
JX564071.1
JX564072.1
JX564073.1
JX564074.1
JX564075.1
JX564076.1
JX564077.1
JX564078.1
JX564079.1
JX564080.1
JX564081.1
JX564082.1
JX564083.1
JX564084.1
JX564085.1
JX564086.1
JX564087.1
JX564088.1
JX564089.1
JX564090.1
JX564091.1
JX564092.1
JX564093.1
JX564094.1
JX564095.1
JX564096.1
JX564097.1
JX564098.1
JX564099.1
JX564100.1
JX564101.1
JX564102.1
JX564103.1
JX564104.1
JX564105.1
JX564106.1
JX564107.1
JX564108.1
JX564109.1
JX564110.1
JX564111.1
JX564112.1
JX564113.1
JX564114.1
JX564115.1
JX564116.1
JX564117.1
JX564118.1
JX564119.1
JX564120.1
JX564121.1
JX564122.1
JX564123.1
JX564124.1
JX564125.1
JX564126.1
JX564127.1
JX564128.1
JX564129.1
JX564130.1
JX564131.1
JX564132.1
JX564133.1
JX564134.1
JX564135.1
JX564136.1
JX564137.1
JX564138.1
JX984577.1
JX984578.1
JX984579.1
JX984580.1
JX984581.1
JX984582.1
JX984583.1
JX984584.1
JX984585.1
JX984586.1
JX984587.1
JX984590.1
JX984591.1
JX984592.1
HE993758.1
HE993759.1
HE993760.1
HE993761.1
HE993762.1
HE993763.1
HE993764.1
HE993765.1
HE993766.1
HE993767.1
HE993768.1
HE993769.1
HE993770.1
HE993771.1
HE993772.1
HE993773.1
HE993774.1
HE993775.1
HE993776.1
HE993777.1
HE993778.1
HE993779.1
HE993780.1
HE993781.1
HE993782.1
HE993783.1
HE993784.1
HE993785.1
HE993786.1
HE993787.1
HE993788.1
HE993789.1
HE993790.1
HE993791.1
HE993792.1
HE993793.1
HE993794.1
HE993795.1
HE993796.1
HE993797.1
HE993798.1
HE993799.1
HE993800.1
HE993801.1
HE993802.1
HE993803.1
HE993804.1
HE993805.1
HE993806.1
HE993807.1
HE993808.1
HE993809.1
HE993810.1
HE993811.1
HE993812.1
HE993813.1
HE993814.1
HE993815.1
HE993816.1
HE993817.1
HE993818.1
HE993819.1
HE993820.1
HE993821.1
HE993822.1
HE993823.1
HE993824.1
HE993825.1
HE993826.1
HE993827.1
HE993828.1
HE993829.1
HE993830.1
HE993831.1
HE993832.1
HE993833.1
HE993834.1
HE993835.1
HE993836.1
HE993837.1
HE993838.1
HE993839.1
HE993840.1
HE993841.1
HE993842.1
HE993843.1
HE993844.1
HE993845.1
HE993846.1
HE993847.1
HE993848.1
HE993849.1
HE993850.1
HE993851.1
HE993852.1
HE993853.1
HE993854.1
HE993855.1
HE993856.1
HE993857.1
HE993858.1
HE993859.1
HE993860.1
HE993861.1
HE993862.1
HE993863.1
HE993864.1
HE993865.1
HE993866.1
HE993867.1
HE993868.1
HE993869.1
JX003252.1
JX003253.1
JX003254.1
JX003255.1
JX003256.1
JX003257.1
JX003258.1
JX003259.1
JX003260.1
JX003261.1
JX003262.1
AB716669.1
AB716670.1
AB716671.1
4BDY_C
4BDY_D
4BDZ_C
4BDZ_D
4BE0_C
4BE0_D
4BE1_C
4BE1_D
4BE2_C
4BE2_D
AB628083.1
AB628084.1
AB713973.1
AB713974.1
AB713975.1
AB713976.1
AB713977.1
AB713978.1
AB713979.1
AB713980.1
AB713981.1
AB713982.1
AB713983.1
AB713984.1
AB713985.1
AB713986.1
AB713987.1
AB713988.1
AB713989.1
AB713990.1
AB713991.1
AB713992.1
AB713993.1
AB713994.1
HQ398250.1
HQ398251.1
HQ398252.1
HQ398253.1
JN613420.1
JN613421.1
JN613422.1
JN613423.1
JN613424.1
JN613425.1
JN613426.1
JN800483.1
JN800484.1
JN800485.1
JN800486.1
JN800487.1
JN800488.1
JN800489.1
JN800490.1
JN800491.1
JN800492.1
JN800493.1
JN800494.1
JN800495.1
JN800496.1
JN800497.1
JN800498.1
JN800499.1
JN800500.1
JN809470.1
JN809471.1
JN882277.1
JN935382.1
JN935383.1
JN935384.1
JN935385.1
JN935386.1
JN935387.1
JN935388.1
JN935389.1
JN935390.1
JN935391.1
JN935392.1
JN935393.1
JN935394.1
JN935395.1
JN940914.1
JN940915.1
JN940916.1
JN940917.1
JN940918.1
JN940919.1
JN940920.1
JN974778.1
JN974779.1
JN974780.1
JN974781.1
JN974782.1
JN974786.1
JN974787.1
JN974788.1
JN974789.1
JN974790.1
JN974791.1
JN974792.1
JQ268801.1
JQ268802.1
JQ268803.1
JQ268804.1
JQ268805.1
JQ268806.1
JQ268807.1
JQ268808.1
JQ268809.1
JQ268810.1
JQ268811.1
JQ268812.1
JQ268813.1
JQ268814.1
JQ268815.1
JQ268816.1
JQ268817.1
JQ268818.1
JQ268819.1
JQ268820.1
JQ268821.1
JQ268822.1
JQ268823.1
JQ268824.1
JQ268825.1
JQ268826.1
JQ268827.1
JQ268828.1
JQ268829.1
JQ268830.1
JQ268831.1
JQ268832.1
JQ268833.1
JQ268834.1
JQ268835.1
JQ268836.1
JQ268837.1
JQ268838.1
JQ268839.1
JQ268840.1
JQ268841.1
JQ268842.1
JQ268843.1
JQ268844.1
JQ268845.1
JQ268846.1
JQ268847.1
JQ268848.1
JQ268849.1
JQ268850.1
JQ268851.1
JQ268852.1
JQ268853.1
JQ268854.1
JQ268855.1
JQ268856.1
JQ268857.1
JQ268858.1
JQ268859.1
JQ268860.1
JQ268861.1
JQ268862.1
JQ268863.1
JQ268864.1
JQ268865.1
JQ268866.1
JQ268867.1
JQ268868.1
JQ268869.1
JQ268870.1
JQ268871.1
JQ268872.1
JQ268873.1
JQ268874.1
JQ268875.1
JQ268876.1
JQ268877.1
JQ268878.1
JQ268879.1
JQ268880.1
JQ268881.1
JQ268882.1
JQ268883.1
JQ268884.1
JQ268885.1
JQ268886.1
JQ268887.1
JQ268888.1
JQ268889.1
JQ268890.1
JQ268891.1
JQ268892.1
JQ268893.1
JQ268894.1
JQ268895.1
JQ268896.1
JQ268897.1
JQ268898.1
JQ322779.1
JQ322780.1
JQ740110.1
JQ740111.1
JQ740112.1
JQ740113.1
JQ740114.1
JQ740115.1
JQ740116.1
JQ740117.1
JQ740118.1
JQ740119.1
JQ740120.1
JQ740121.1
JQ740122.1
JQ740123.1
JQ740124.1
JQ740125.1
JQ740126.1
JQ740127.1
JQ740128.1
JQ740129.1
JQ740130.1
JQ740131.1
JQ740132.1
JQ740133.1
JQ740134.1
JQ740135.1
JQ740136.1
JQ740137.1
JQ740138.1
JQ740139.1
JQ740140.1
JQ740141.1
JQ740142.1
JQ740143.1
JQ740144.1
JQ740145.1
JQ740146.1
JQ740147.1
JQ740148.1
JQ740149.1
JX912276.1
JX912277.1
JX912278.1
JX912279.1
JX912280.1
JX982114.1
JX982115.1
HQ380052.1
HQ380053.1
HQ380054.1
HQ380055.1
HQ380056.1
HQ380057.1
HQ380058.1
HQ380059.1
HQ380060.1
HQ380061.1
HQ380062.1
HQ380063.1
HQ380064.1
HQ380065.1
HQ380066.1
HQ380067.1
HQ380068.1
HQ380069.1
HQ380070.1
HQ380071.1
HQ380072.1
HQ380073.1
HQ380074.1
HQ380075.1
HQ380076.1
HQ380077.1
HQ380078.1
HQ380079.1
HQ380080.1
HQ380081.1
HQ380082.1
HQ380083.1
HQ380084.1
HQ380085.1
HQ380086.1
HQ380087.1
HQ380088.1
HQ380089.1
HQ380090.1
HQ380091.1
HQ380092.1
HQ380093.1
HQ380094.1
HQ380095.1
HQ380096.1
HQ380097.1
HQ380098.1
HQ380099.1
HQ380100.1
HQ380101.1
HQ380102.1
HQ380103.1
HQ380104.1
HQ380105.1
HQ380106.1
HQ380107.1
HQ380108.1
HQ380109.1
HQ380110.1
HQ380111.1
HQ380112.1
HQ380113.1
HQ380114.1
HQ380115.1
HQ380116.1
HQ380117.1
HQ380118.1
HQ380119.1
HQ380120.1
HQ380121.1
HQ380122.1
HQ380123.1
HQ380124.1
HQ380125.1
HQ380126.1
HQ380127.1
HQ380128.1
HQ380129.1
HQ380130.1
HQ380131.1
HQ399130.1
HQ399131.1
HQ399132.1
HQ399133.1
HQ399134.1
HQ399135.1
HQ399136.1
HQ399137.1
HQ399138.1
HQ399139.1
HQ399140.1
HQ399141.1
HQ399142.1
HQ399143.1
HQ399144.1
HQ399145.1
HQ399146.1
HQ399147.1
HQ399148.1
HQ399149.1
HQ399150.1
HQ399151.1
HQ399152.1
HQ399153.1
HQ399154.1
HQ399155.1
HQ399156.1
HQ399157.1
HQ399158.1
HQ399159.1
HQ399160.1
HQ399161.1
HQ399162.1
HQ399163.1
HQ399164.1
HQ399165.1
HQ399166.1
HQ399167.1
HQ399168.1
HQ399169.1
HQ399170.1
HQ399171.1
HQ399172.1
HQ399173.1
HQ399174.1
HQ399175.1
HQ399176.1
HQ399177.1
HQ399178.1
HQ399179.1
HQ399180.1
HQ399181.1
HQ399182.1
HQ399183.1
HQ399184.1
HQ399185.1
HQ588794.1
HQ588795.1
HQ588796.1
HQ588797.1
HQ588798.1
HQ588799.1
HQ588800.1
HQ588801.1
JN157644.1
JN157645.1
JN653070.1
JN653071.1
JN653072.1
JN653277.1
JN653278.1
JN653279.1
JN653280.1
JN653281.1
JN653282.1
JN653283.1
JN653284.1
JN653285.1
JN653286.1
JN653287.1
JN653288.1
JN676145.1
JN812608.1
JN812609.1
JN812610.1
JN812611.1
JN812612.1
JN812613.1
JN812614.1
JN812615.1
JN812616.1
JN812617.1
JN812618.1
JN812619.1
JN812620.1
JN812621.1
JN812622.1
JN812623.1
JN812624.1
JN812625.1
JN812626.1
JN812627.1
JN812628.1
JN812629.1
JN812630.1
JN812631.1
JN812632.1
JN812633.1
JN812634.1
JN812635.1
JN812636.1
JN812637.1
JN812638.1
JN812639.1
JN812640.1
JN812641.1
JN812642.1
JN812643.1
JN812644.1
JN812645.1
JN812646.1
JN812647.1
JN812648.1
JN812649.1
JN812650.1
JN812651.1
JN812652.1
JN812653.1
JN812654.1
JN812655.1
JN812656.1
JN812657.1
JN812658.1
JN812659.1
JN812660.1
JN812661.1
JN812662.1
JN812663.1
JN812664.1
JN812665.1
JN812666.1
JN812667.1
JN812668.1
JN812669.1
JN812670.1
JN812671.1
JN812672.1
JN812673.1
JN812674.1
JN812675.1
JN812676.1
JN812677.1
JN812678.1
JN812679.1
JN812680.1
JN812681.1
JN812682.1
JN812683.1
JN812684.1
JN812685.1
JN812686.1
JN812687.1
JN812688.1
JN812689.1
JN812690.1
JN812691.1
JN812692.1
JN812693.1
JN812694.1
JN812695.1
JN812696.1
JN812697.1
JN812698.1
JN812699.1
JN812700.1
JN812701.1
JN812702.1
JN812703.1
JN812704.1
JN812705.1
JN812706.1
JN812707.1
JN812708.1
JN812709.1
JN812710.1
JN812711.1
JN828805.1
JN828806.1
JN855809.1
JN855810.1
JN855811.1
JN855812.1
JN855813.1
JN855814.1
JN855815.1
JN855816.1
JN855817.1
JN855818.1
JN855819.1
JN855820.1
JN855821.1
JN855822.1
JN855823.1
JN855824.1
JN855825.1
JN855826.1
JN855827.1
JN855828.1
JN855829.1
JN855830.1
JN855831.1
JN855832.1
JN855833.1
JN855834.1
JN855835.1
JN855836.1
JN855837.1
JN855838.1
JN855839.1
JN855840.1
JN855841.1
JN855842.1
JN855843.1
JN855844.1
JN855845.1
JN855846.1
JN855847.1
JN855848.1
JN855849.1
JN855850.1
JN855851.1
JN855852.1
JN855853.1
JN855854.1
JN855855.1
JN855856.1
JN855857.1
JN855858.1
JN855859.1
JN855860.1
JN855861.1
JN855862.1
JN855863.1
JN855864.1
JN855865.1
JN855866.1
JN855867.1
JN855868.1
JN855869.1
JN855870.1
JN855871.1
JN855872.1
JN855873.1
JN855874.1
JN855875.1
JN855876.1
JN855877.1
JN855878.1
JN855879.1
JN855880.1
JN855881.1
JN855882.1
JN855883.1
JN855884.1
JN855885.1
JN855886.1
JN855887.1
JN855888.1
JN855889.1
JN855890.1
JN855891.1
JN855892.1
JN855893.1
JN855894.1
JN855895.1
JN855896.1
JN855897.1
JN855898.1
JN855899.1
JN855900.1
JN855901.1
JN855902.1
JN855903.1
JN855904.1
JN855905.1
JN855906.1
JN855907.1
JN855908.1
JN855909.1
JN855910.1
JN855911.1
JN855912.1
JN855913.1
JN855914.1
JN855915.1
JN855916.1
JN855917.1
JN855918.1
JN855919.1
JN855920.1
JN855921.1
JN855922.1
JN855923.1
JN855924.1
JN855925.1
JN855926.1
JN855927.1
JN855928.1
JN855929.1
JN855930.1
JN855931.1
JN855932.1
JN855933.1
JN855934.1
JN855935.1
JN855936.1
JN855937.1
JN855938.1
JN855939.1
JN855940.1
JN855941.1
JN855942.1
JN855943.1
JN855944.1
JN855945.1
JN855946.1
JN855947.1
JN855948.1
JN855949.1
JN855950.1
JN855951.1
JN855952.1
JN855953.1
JN855954.1
JN855955.1
JN855956.1
JN855957.1
JN855958.1
JN855959.1
JN855960.1
JN855961.1
JN855962.1
JN855963.1
JN855964.1
JN855965.1
JN855966.1
JN855967.1
JN855968.1
JN855969.1
JN855970.1
JN855971.1
JN855972.1
JN855973.1
JN855974.1
JN855975.1
JN855976.1
JN855977.1
JN855978.1
JN855979.1
JN855980.1
JN855981.1
JN855982.1
JN855983.1
JN855984.1
JN855985.1
JN855986.1
JN855987.1
JN855988.1
JN855989.1
JN855990.1
JN855991.1
JN855992.1
JN855993.1
JN855994.1
JN855995.1
JN855996.1
JN855997.1
JN855998.1
JN855999.1
JN856000.1
JN856001.1
JN856002.1
JN856003.1
JN856004.1
JN856005.1
JN856006.1
JN856007.1
JN862244.1
JN862245.1
JN862246.1
JN862247.1
JN862248.1
JN862249.1
JN862250.1
JN862251.1
JN862252.1
JN862253.1
JN862254.1
JN862255.1
JN862256.1
JN862257.1
JN862258.1
JN862259.1
JN862260.1
JN862261.1
JN862262.1
JN862263.1
JN862264.1
JN862265.1
JN862266.1
JN862267.1
JN862268.1
JN862269.1
JN862270.1
JN862271.1
JN862272.1
JN862273.1
JN862274.1
JN862275.1
JN862276.1
JN862277.1
JN862278.1
JN862279.1
JN862280.1
JN862281.1
JN862282.1
JN862283.1
JN862284.1
JN862285.1
JN862286.1
JN862287.1
JN862288.1
JN862289.1
JN862290.1
JN862291.1
JN862292.1
JN862293.1
JN862294.1
JN862295.1
JN862296.1
JN862297.1
JN862298.1
JN862299.1
JN862300.1
JN862301.1
JN862302.1
JN862303.1
JN862304.1
JN862305.1
JN862306.1
JN862307.1
JN862308.1
JN862309.1
JN862310.1
JN862311.1
JN862312.1
JN862313.1
JN862314.1
JN862315.1
JN862316.1
JN862317.1
JN862318.1
JN862319.1
JN862320.1
JN862321.1
JN862322.1
JN862323.1
JN862324.1
JN862325.1
JN862326.1
JN862327.1
JN862328.1
JN862329.1
JN862330.1
JN862331.1
JN862332.1
JN862333.1
JN862334.1
JN862335.1
JN862336.1
JN862337.1
JN862338.1
JN862339.1
JN862340.1
JN862341.1
JN862342.1
JN862343.1
JN862344.1
JN862345.1
JN862346.1
JN862347.1
JN862348.1
JN862349.1
JN862350.1
JN862351.1
JN862352.1
JN862353.1
JN862354.1
JN862355.1
JN862356.1
JN862357.1
JN862358.1
JN862359.1
JN862360.1
JN862361.1
JN862362.1
JN862363.1
JN862364.1
JN862365.1
JN862366.1
JN862367.1
JN862368.1
JN862369.1
JN862370.1
JN862371.1
JN862372.1
JN862373.1
JN862374.1
JN862375.1
JN862376.1
JN862377.1
JN862378.1
JN862379.1
JN862380.1
JN862381.1
JN862382.1
JN862383.1
JN862384.1
JN862385.1
JN862386.1
JN862387.1
JN862388.1
JN862389.1
JN862390.1
JN862391.1
JN862392.1
JN862393.1
JN862394.1
JN862395.1
JN862396.1
JN862397.1
JN862398.1
JN862399.1
JN862400.1
JN862401.1
JN862402.1
JN862403.1
JN862404.1
JN862405.1
JN862406.1
JN862407.1
JN862408.1
JN862409.1
JN862410.1
JN862411.1
JN862412.1
JN862413.1
JN862414.1
JN862415.1
JN862416.1
JN862417.1
JN862418.1
JN862419.1
JN862420.1
JN862421.1
JN862422.1
JN862423.1
JN862424.1
JN862425.1
JN862426.1
JN862427.1
JN862428.1
JN862429.1
JN862430.1
JN862431.1
JN862432.1
JN862433.1
JN862434.1
JN862435.1
JN862436.1
JN862437.1
JN862438.1
JN862439.1
JN862440.1
JN862441.1
JN862442.1
JN862443.1
JN862444.1
JN862445.1
JN862446.1
JN862447.1
JN862448.1
JN862449.1
JN862450.1
JN862451.1
JN862452.1
JN862453.1
JN862454.1
JN862455.1
JN862456.1
JN862457.1
JN862458.1
JN862459.1
JN862460.1
JN862461.1
JN862462.1
JN862463.1
JN862464.1
JN862465.1
JN862466.1
JN862467.1
JN862468.1
JN862469.1
JN862470.1
JN862471.1
JN862472.1
JN862473.1
JN862474.1
JN862475.1
JN862476.1
JN862477.1
JN862478.1
JN862479.1
JN862480.1
JN862481.1
JN862482.1
JN862483.1
JN862484.1
JN862485.1
JN862486.1
JN862487.1
JN862488.1
JN862489.1
JN862490.1
JN862491.1
JN862492.1
JN862493.1
JN862494.1
JN862495.1
JN862496.1
JN862497.1
JN862498.1
JN862499.1
JN862500.1
JN862501.1
JN862502.1
JN862503.1
JN862504.1
JN862505.1
JN862506.1
JN862507.1
JN862508.1
JN862509.1
JN862510.1
JN862511.1
JN862512.1
JN862513.1
JN862514.1
JN862515.1
JN862516.1
JN862517.1
JN862518.1
JN862519.1
JN862520.1
JN862521.1
JN862522.1
JN862523.1
JN862524.1
JN862525.1
JN862526.1
JN862527.1
JN862528.1
JN862529.1
JN862530.1
JN862531.1
JN862532.1
JN862533.1
JN862534.1
JN872404.1
JN872430.1
JN872431.1
JN872433.1
JN872436.1
JN874875.1
JN874876.1
JN874877.1
JN874878.1
JN874879.1
JN874880.1
JN874881.1
JN874882.1
JN874883.1
JN874884.1
JN874885.1
JN874886.1
JN874887.1
JN874888.1
JN874889.1
JN874890.1
JN874891.1
JN874892.1
JN874893.1
JN874894.1
JN874895.1
JN874896.1
JN874897.1
JN874898.1
JN874899.1
JN874900.1
JN874901.1
JN874902.1
JN874903.1
JN874904.1
JN874905.1
JN874906.1
JN874907.1
JN874908.1
JN874909.1
JN874910.1
JN874911.1
JN874912.1
JN874913.1
JN874914.1
JN874915.1
JN874916.1
JN874917.1
JN874918.1
JN874919.1
JN874920.1
JN874921.1
JN874922.1
JN882295.1
JN882296.1
JN882297.1
JN990931.1
JN990932.1
JN990933.1
JN990934.1
JN990935.1
JN990936.1
JN990937.1
JN990938.1
JN990939.1
JN990940.1
JN990941.1
JN990942.1
JN990943.1
JN990944.1
JN990945.1
JN990946.1
JN990947.1
JN990948.1
JN990949.1
JN990950.1
JN990951.1
JN990952.1
JN990953.1
JN990954.1
JN990955.1
JN990956.1
JN990957.1
JN990958.1
JN990959.1
JN990960.1
JN990961.1
JN990962.1
JN990963.1
JN990964.1
JN990965.1
JN990966.1
JN990967.1
JN990968.1
JN990969.1
JN990970.1
JN990971.1
JN990972.1
JN990973.1
JN990974.1
JN990975.1
JN990976.1
JN990977.1
JN990978.1
JN990979.1
JQ970428.1
JQ970429.1
JQ970430.1
JQ970431.1
JQ970432.1
JQ970433.1
JQ970434.1
JQ970435.1
JX091746.1
JX091747.1
JX091748.1
JX091749.1
JX091750.1
JX091751.1
JX091753.1
JX091754.1
JX091755.1
JX091756.1
JX091757.1
JX091758.1
JX091760.1
JX091761.1
JX091762.1
JX091763.1
JX091764.1
JX091765.1
JX091766.1
JX091767.1
JX091768.1
JX091769.1
JX091770.1
JX091771.1
JX091772.1
JX091773.1
JX091774.1
JX091775.1
JX091776.1
JX091777.1
JX091778.1
JX091779.1
JX091780.1
JX091781.1
JX091782.1
JX091783.1
JX091784.1
JX091785.1
JX091786.1
JX134501.1
JX134503.1
JX134504.1
JX134505.1
JX286706.1
JX286707.1
JX286708.1
JX501324.1
JX501325.1
JX501326.1
JX501327.1
JX501328.1
JX501329.1
JX501330.1
JX501331.1
JX501332.1
JX501333.1
JX508650.1
JX508651.1
JX508652.1
JX508653.1
JX508654.1
JX508655.1
JX508656.1
JX508657.1
JX508658.1
JX508659.1
JX508660.1
JX508661.1
JX508662.1
JX508663.1
JX508664.1
JX508665.1
JX508666.1
JX508667.1
JX508668.1
JX508669.1
JX508670.1
JX508671.1
JX508672.1
JX508673.1
JX508674.1
JX508675.1
JX508676.1
JX508677.1
JX508678.1
JX508679.1
JX508680.1
JX508681.1
JX508682.1
JX508683.1
JX508684.1
JX508685.1
JX508686.1
JX508687.1
JX508688.1
JX508689.1
JX508690.1
JX508691.1
JX508692.1
JX508693.1
JX508694.1
JX508695.1
JX508696.1
JX508697.1
JX508698.1
JX508699.1
JX508700.1
JX508701.1
JX508702.1
JX508703.1
JX508704.1
JX508705.1
JX508706.1
JX508707.1
JX514275.1
JX514276.1
JX514277.1
JX514278.1
JX514279.1
JX514280.1
JX514281.1
JX514282.1
JX514283.1
JX514284.1
JX514285.1
JX514286.1
JX514287.1
JX514288.1
JX514289.1
JX514290.1
JX514291.1
JX514292.1
JX514293.1
JX514294.1
JX514295.1
JX514296.1
JX514297.1
JX514298.1
JX514299.1
JX514300.1
JX514301.1
JX514302.1
JX514303.1
JX514304.1
JX514305.1
JX514306.1
JX514307.1
JX514308.1
JX514309.1
JX514310.1
JX514311.1
JX514312.1
JX514313.1
JX514314.1
JX514315.1
JX514316.1
JX514317.1
JX514318.1
JX514319.1
JX514320.1
JX514321.1
JX514322.1
JX514323.1
JX514324.1
JX514325.1
JX514326.1
JX514327.1
JX514328.1
JX514329.1
JX514330.1
JX514331.1
JX514332.1
JX514333.1
JX514334.1
JX514335.1
JX514336.1
JX514337.1
JX514338.1
JX514339.1
JX514340.1
JX514341.1
JX514342.1
JX514343.1
JX514344.1
JX514345.1
JX514346.1
JX514347.1
JX514348.1
JX514349.1
JX514350.1
JX514351.1
JX514352.1
JX514353.1
JX514354.1
JX514355.1
JX514356.1
JX514357.1
JX514358.1
JX514359.1
JX514360.1
JX514361.1
JX514362.1
JX514363.1
JX514364.1
JX514365.1
JX514366.1
JX533445.1
JX533446.1
JX533447.1
JX535599.1
JX535600.1
JX535601.1
JX535602.1
JX535603.1
JX535604.1
JX535605.1
JX535606.1
JX535607.1
JX535608.1
JX535609.1
JX535610.1
JX535611.1
JX535612.1
JX535613.1
JX535614.1
JX535615.1
JX535616.1
AB759146.1
AB759147.1
AB759148.1
AB759149.1
AB759150.1
AB759151.1
AB759152.1
AB759153.1
AB759154.1
AB759155.1
AB759156.1
AB759157.1
AB759158.1
AB759159.1
AB759160.1
AB759161.1
AB759162.1
AB759163.1
AB759164.1
AB759165.1
AB759166.1
AB759167.1
AB759168.1
AB759169.1
AB759170.1
AB759171.1
AB759172.1
AB759173.1
AB759174.1
AB759175.1
AB759176.1
AB759177.1
AB759178.1
AB759179.1
AB759180.1
AB759181.1
AB759182.1
AB759183.1
AB759184.1
HV775691.1
HV775937.1
HV777405.1
HV777410.1
HV777411.1
HV777412.1
HV777413.1
HV778374.1
HV778375.1
JQ947987.1
JQ947988.1
JQ947989.1
JQ947990.1
JQ947991.1
JQ947992.1
JQ947993.1
JQ947994.1
JQ947995.1
JQ947996.1
JQ947997.1
JQ947998.1
JQ947999.1
JQ948000.1
JQ948001.1
JQ948002.1
JQ948003.1
JQ948004.1
JQ948005.1
JQ948006.1
JQ948007.1
JQ948008.1
JQ948009.1
JQ948010.1
JQ948011.1
JQ948012.1
JQ948013.1
JQ948014.1
JQ948015.1
JQ948016.1
JQ948017.1
JQ948018.1
JQ948019.1
JQ948020.1
JQ948021.1
JQ948022.1
JQ948023.1
JQ948024.1
JQ948025.1
JQ948026.1
JQ948027.1
JQ948028.1
JQ948029.1
JQ948030.1
JQ948031.1
JQ948032.1
JQ948033.1
JQ948034.1
JQ948035.1
JX426076.1
JX426077.1
JX426078.1
JX426079.1
JX426080.1
JX426081.1
JX426082.1
JX426083.1
JX428539.1
JX428540.1
JX428541.1
JX428542.1
JX428543.1
JX428544.1
JX428545.1
JX428557.1
JX477455.1
JX477456.1
JX477457.1
JX477458.1
JX477459.1
JX477460.1
JX477461.1
JX477462.1
JX477463.1
JX477464.1
JX477465.1
JX477466.1
JX477467.1
JX477468.1
JX477469.1
JX477470.1
JX477471.1
JX477472.1
JX477473.1
JX477474.1
JX477475.1
JX477476.1
JX477477.1
JX477478.1
JX477479.1
JX477480.1
JX477481.1
JX477482.1
JX477483.1
JX477484.1
JX477485.1
JX477486.1
JX477487.1
JX477488.1
JX477489.1
JX477490.1
JX477491.1
JX477492.1
JX477493.1
JX477494.1
JX477495.1
JX477496.1
JX477497.1
JX477498.1
JX477499.1
JX477500.1
JX477501.1
JX477502.1
JX477503.1
JX477504.1
JX477505.1
JX477506.1
JX477507.1
JX477508.1
JX477509.1
JX477510.1
JX477511.1
JX477512.1
JX477513.1
JX477514.1
JX477515.1
JX477516.1
JX477517.1
JX477518.1
JX477519.1
JX477520.1
JX477521.1
JX477522.1
JX477523.1
JX477524.1
JX477525.1
JX477526.1
JX477527.1
JX477528.1
JX477529.1
JX477530.1
JX477531.1
JX477532.1
JX477533.1
JX477534.1
JX477535.1
JX477536.1
JX477537.1
JX477538.1
JX477539.1
JX477540.1
JX477541.1
JX477542.1
JX477543.1
JX477544.1
JX477545.1
JX477546.1
JX477547.1
JX477548.1
JX477549.1
JX477550.1
JX477551.1
JX477552.1
JX477553.1
JX477554.1
JX477555.1
JX477556.1
JX477557.1
JX477558.1
JX477559.1
JX477560.1
JX477561.1
JX477562.1
JX477563.1
JX477564.1
JX477565.1
JX477566.1
JX477567.1
JX477568.1
JX477569.1
JX477570.1
JX477571.1
JX477572.1
JX477573.1
JX477574.1
JX477575.1
JX477576.1
JX477577.1
JX477578.1
JX477579.1
JX477580.1
JX477581.1
JX477582.1
JX477583.1
JX477584.1
JX477585.1
JX477586.1
JX477587.1
JX477588.1
JX477589.1
JX477590.1
JX477591.1
JX477592.1
JX477593.1
JX477594.1
JX502736.1
JX502737.1
JX502738.1
JX502739.1
JX502740.1
JX502741.1
JX502742.1
JX502743.1
JX502744.1
JX509919.1
JX509920.1
JX509921.1
JX509922.1
JX509923.1
JX509924.1
JX509925.1
JX509926.1
JX509927.1
JX509928.1
JX509929.1
JX524443.1
JX524444.1
JX524445.1
JX524446.1
JX524447.1
JX524448.1
JX524449.1
JX524450.1
JX524451.1
JX524452.1
JX524453.1
JX524488.1
JX524884.1
JX524885.1
JX524886.1
JX524887.1
JX524888.1
JX524889.1
JX524890.1
JX524891.1
JX524892.1
JX524893.1
JX536763.1
JX644163.1
JX644164.1
JX644165.1
JX861258.1
JX861259.1
HE866936.1
HE866937.1
HE866938.1
HE866939.1
HE866940.1
HE866941.1
HE866942.1
HE866943.1
HE866944.1
HE866945.1
HE866946.1
HE866947.1
HE866948.1
HE866949.1
HE866950.1
HE866951.1
HE866952.1
HE866953.1
HE866954.1
HE866955.1
HE866956.1
HE866957.1
HE866958.1
HE866959.1
HE866960.1
HE866961.1
HE866962.1
JQ037739.1
JQ037740.1
JQ037741.1
JQ037742.1
JQ037743.1
JQ037744.1
JQ037745.1
JQ037746.1
JQ037747.1
JQ037748.1
JQ037749.1
JQ037750.1
JQ037751.1
JQ037752.1
JX465644.1
JX477096.1
JX477827.1
JX481901.1
JX481902.1
JX481903.1
JX481904.1
JX481905.1
JX481906.1
JX481907.1
JX481908.1
JX481909.1
JX481910.1
JX488468.1
JX516004.1
JX516005.1
JX516006.1
JX516007.1
JX516008.1
JX516009.1
JX516010.1
JX516011.1
JX516012.1
JX516013.1
JX516014.1
JX516015.1
JX516016.1
JX516017.1
JX516018.1
JX516019.1
JX516020.1
JX516021.1
JX516022.1
JX516023.1
JX516024.1
JX516025.1
JX516026.1
JX516027.1
JX516028.1
JX516029.1
JX516030.1
JX516031.1
JX516032.1
JX516033.1
JX516034.1
JX516035.1
JX516036.1
JX516037.1
JX516038.1
JX516039.1
JX516040.1
JX516041.1
JX516042.1
JX516043.1
JX516044.1
JX516045.1
JX516046.1
JX516047.1
JX516048.1
JX516049.1
JX516050.1
JX516051.1
JX516052.1
JX516053.1
JX524206.1
JX531652.1
JQ425262.1
JQ425309.1
JQ425310.1
JQ425311.1
JQ425312.1
JQ425313.1
JQ425314.1
JQ425315.1
JQ425316.1
JQ425317.1
JQ425318.1
JQ425319.1
JQ425320.1
JQ425321.1
JQ425322.1
JQ425323.1
JQ425324.1
JQ425325.1
JQ425326.1
JQ425327.1
JQ425328.1
JQ425329.1
JQ425330.1
JQ425331.1
JQ425332.1
JQ425333.1
JQ425334.1
JQ425335.1
JQ425336.1
JQ425337.1
JQ425338.1
JQ425339.1
JQ425340.1
JQ425341.1
JX443695.1
JX502667.1
JX502668.1
JX502669.1
JX502670.1
JX502671.1
JX502672.1
JX502673.1
JX502674.1
JX502675.1
JX502676.1
JX502677.1
JX508636.1
JX508637.1
JX509933.1
JX509934.1
JX511960.1
JX511961.1
JX511962.1
JX511963.1
JX511964.1
JX511965.1
JX511966.1
JX511967.1
JX513427.1
JX513428.1
JX513429.1
JX513430.1
JX513431.1
JX513432.1
JX513433.1
JX513434.1
JX513435.1
JX513436.1
JX513437.1
JX513438.1
JX513439.1
JX513440.1
JX513441.1
JX513442.1
JX513443.1
JX513444.1
JX513445.1
JX513446.1
JX513447.1
JX513448.1
JX513449.1
JX513450.1
JX513451.1
JX513452.1
JX513453.1
JX513454.1
JX513455.1
JX513456.1
JX513457.1
JX513458.1
JX513459.1
JX513460.1
JX513461.1
JX513462.1
JX513463.1
JX513464.1
JX513465.1
JX513466.1
JX513467.1
JX513468.1
JX513469.1
JX513470.1
JX513471.1
JX513472.1
JX513473.1
JX513474.1
JX513475.1
JX513476.1
JX513477.1
JX513478.1
JX513479.1
JX513480.1
JX513481.1
JX513482.1
JX513483.1
JX513484.1
JX513485.1
JX513486.1
JX513487.1
JX513488.1
JX513489.1
JX513490.1
JX513491.1
JX513492.1
JX513493.1
JX513494.1
JX513495.1
JX513496.1
JX513497.1
JX513498.1
JX513499.1
JX513500.1
JX513501.1
JX513502.1
JX513503.1
JX513504.1
JX513505.1
JX513506.1
JX513507.1
JX513508.1
JX513509.1
JX513510.1
JX513511.1
JX513512.1
JX513513.1
JX513514.1
JX513515.1
JX513516.1
JX513517.1
JX513518.1
JX513519.1
JX513520.1
JX513521.1
JX513522.1
JX513523.1
JX513524.1
JX513525.1
JX513526.1
JX513527.1
JX513528.1
JX513529.1
JX513530.1
JX513531.1
JX513532.1
JX513533.1
JX513534.1
JX513535.1
JX513536.1
JX513537.1
JX513538.1
JX513539.1
JX513540.1
JX513541.1
JX513542.1
JX513543.1
JX513544.1
JX513545.1
JX513546.1
JX513547.1
JX513548.1
JX513549.1
JX513550.1
JX513551.1
JX513552.1
JX513553.1
JX513554.1
JX513555.1
JX513556.1
JX513557.1
JX513558.1
JX513559.1
JX513560.1
JX513561.1
JX513562.1
JX513563.1
JX513564.1
JX513565.1
JX513566.1
JX513567.1
JX513568.1
JX513569.1
JX513570.1
JX513571.1
JX513572.1
JX513573.1
JX513574.1
JX513575.1
JX513576.1
JX513577.1
JX513578.1
JX513579.1
JX513580.1
JX513581.1
JX513582.1
JX513583.1
JX513584.1
JX513585.1
JX513586.1
JX513587.1
JX513588.1
JX513589.1
JX513590.1
JX513591.1
JX513592.1
JX513593.1
JX513594.1
JX513595.1
JX513596.1
JX513597.1
JX513598.1
JX513599.1
JX513600.1
JX513601.1
JX513602.1
JX513603.1
JX513604.1
JX513605.1
JX513898.1
JX522534.1
JX523610.1
JX523611.1
JX878679.1
JX878687.1
JX886031.1
JX886034.1
JX886037.1
JX905399.1
JX905403.1
JX905409.1
JX905410.1
JX905417.1
JX905422.1
JX905424.1
JX905425.1
CY125914.1
CY125919.1
CY125922.1
CY125926.1
CY125927.1
CY125928.1
CY125929.1
CY125930.1
CY125931.1
CY125933.1
CY125934.1
CY125935.1
CY125939.1
CY125940.1
CY125941.1
HF536523.1
HF536524.1
HF536525.1
HF536526.1
HF536527.1
HF536528.1
HF536529.1
HF536530.1
HF536531.1
HF536532.1
JF304814.1
JX477137.1
JX507359.1
CY125802.1
CY125803.1
CY125804.1
CY125805.1
CY125806.1
CY125807.1
CY125808.1
CY125809.1
CY125810.1
CY125811.1
CY125812.1
CY125813.1
CY125814.1
CY125815.1
CY125816.1
CY125817.1
CY125818.1
CY125819.1
CY125820.1
CY125821.1
CY125823.1
CY125826.1
CY125834.1
CY125839.1
CY125842.1
CY125850.1
CY125855.1
CY125858.1
CY125866.1
CY125871.1
CY125874.1
CY125882.1
CY125887.1
CY125890.1
CY125898.1
CY125906.1
AB714127.1
AB714128.1
AB714129.1
AB714130.1
AB714131.1
AB714132.1
AB714133.1
AB714147.1
AB714148.1
AB714149.1
AB714150.1
AB714151.1
AB714152.2
AB714153.1
AB714154.1
AB714155.1
AB714156.1
AB714157.2
AB714158.1
AB714159.1
AB714160.1
AB714161.1
AB714162.2
AB714163.1
AB714164.1
AB714165.1
AB714166.1
AB714167.1
AB714168.2
AB714169.1
AB714170.1
AB714171.1
AB714172.1
AB714173.1
AB714174.1
AB714175.1
AB714176.1
AB714177.1
AB714178.1
AB714179.1
AB714180.1
AB714181.1
AB714182.1
AB714183.1
AB714184.1
AB714185.1
AB714186.2
AB714187.1
AB714188.1
AB714189.1
AB714190.1
AB714191.1
AB714192.1
AB714193.2
AB714194.1
AB714195.1
AB714196.1
AB714197.1
AB714198.1
AB714199.2
AB714200.1
AB714201.1
AB714202.1
AB714203.1
AB714204.2
AB714205.1
AB714206.1
AB714207.1
AB714208.1
AB714209.1
AB714210.1
AB714211.1
AB714212.1
AB714213.1
AB714214.1
AB714215.1
AB714216.1
AB714217.1
AB714218.1
AB714219.1
AB714220.1
AB714221.1
AB714222.1
AB714223.1
AB714224.1
AB714225.2
AB714226.1
AB714227.1
AB714228.1
AB714229.1
AB714230.1
AB714231.1
AB714232.1
AB714233.1
AB714234.1
AB714235.1
AB714236.1
AB714237.1
AB714238.1
AB714239.1
AB714240.1
AB714241.1
AB714242.1
JN806091.1
JN858012.1
JN858013.1
JN858014.1
JN872215.1
JN872216.1
JN872217.1
JN872218.1
JQ973866.1
JQ973867.1
JQ973868.1
JQ973869.1
JQ973870.1
JQ973871.1
JQ973872.1
JQ973873.1
JQ973874.1
JQ973875.1
JQ973876.1
JQ973877.1
JQ973878.1
JQ973879.1
JQ973880.1
JQ973881.1
JQ973882.1
JQ973883.1
JQ973884.1
JQ973885.1
JQ973886.1
JX402750.1
JX462491.1
JX462492.1
JX462493.1
JX462494.1
JX462495.1
JX462496.1
JX462497.1
JX462498.1
JX462499.1
JX462500.1
JX462501.1
JX462502.1
JX462503.1
JX462504.1
JX462505.1
JX462506.1
JX462507.1
JX462508.1
JX501743.1
JX501744.1
JX503102.1
JX869497.1
JX869503.1
JX875003.1
JX875004.1
JX875005.1
JX875010.1
JX875014.1
JX875018.1
JX875021.1
JX875025.1
JX875027.1
JX875031.1
JX875033.1
JX875038.1
JX875041.1
JX875046.1
JX875049.1
JX875053.1
JX878688.1
JX905328.1
JX905329.1
JX905330.1
JX905331.1
JX905332.1
JX905333.1
JX905334.1
JX905335.1
JX905336.1
JX905337.1
JX905338.1
JX905339.1
JX905340.1
JX905341.1
JX905342.1
JX905343.1
JX905344.1
JX905345.1
JX905346.1
JX905347.1
JX905348.1
JX905349.1
JX905350.1
JX905351.1
JX905352.1
JX905353.1
JX905354.1
JX944649.1
JX944650.1
JX944651.1
JX944652.1
JX944653.1
JX944654.1
JX944655.1
JX944656.1
JX944657.1
JX944658.1
JX944659.1
JX944660.1
JX944661.1
JX944662.1
JX944663.1
JX944664.1
JX944665.1
JX944666.1
JX944667.1
JX984461.1
JX984801.1
JX984802.1
AB691542.1
AB691543.1
AB691544.1
AB691545.1
AB691546.1
AB710472.1
AB748559.1
AB748560.1
AB748561.1
HF545019.1
HF545020.1
HM017843.1
JQ715624.1
JQ715625.1
JQ715626.1
JQ715627.1
JQ715628.1
JQ715629.1
JQ715630.1
JQ715631.1
JQ715632.1
JQ715633.1
JQ715634.1
JQ715635.1
JQ715636.1
JQ715637.1
JQ715638.1
JQ715639.1
JQ715640.1
JQ715641.1
JQ715642.1
JQ715643.1
JQ715644.1
JQ715645.1
JQ715646.1
JQ715647.1
JQ715648.1
JQ715649.1
JQ715650.1
JQ715651.1
JQ715652.1
JQ715653.1
JQ715654.1
JQ715660.1
JQ715661.1
JQ715662.1
JQ715663.1
JQ715664.1
JQ715665.1
JQ715666.1
JQ715667.1
JQ715668.1
JQ715669.1
JQ715670.1
JQ715671.1
JQ715672.1
JQ715673.1
JQ715674.1
JQ715675.1
JQ715676.1
JQ715677.1
JQ715678.1
JQ715679.1
JQ715680.1
JQ898160.1
JQ898161.1
JX480602.1
JX480603.1
JX480604.1
JX480605.1
JX480606.1
JX480607.1
JX480608.1
JX480609.1
JX480610.1
JX480611.1
JX480612.1
JX480613.1
JX480614.1
JX480615.1
JX480616.1
JX480617.1
JX480618.1
JX480619.1
JX480620.1
JX480621.1
JX480622.1
JX480623.1
JX495118.1
JX495119.1
JX495120.1
JX495121.1
JX495122.1
JX495123.1
JX495124.1
JX495125.1
JX495126.1
JX495127.1
JX495128.1
JX495129.1
JX495130.1
JX495131.1
JX495132.1
JX495133.1
JX495134.1
JX495135.1
JX495136.1
JX495137.1
JX495138.1
JX495139.1
JX495140.1
JX495141.1
JX495142.1
JX495143.1
JX495144.1
JX495145.1
JX495146.1
JX495147.1
JX495148.1
JX495149.1
JX495963.1
JX498954.1
JX498956.1
JX498957.1
JX498959.1
JX498963.1
JX498965.1
JX499150.1
JX501661.1
JX501662.1
JX501663.1
JX501664.1
JX501665.1
JX501666.1
JX501667.1
JX504077.1
JX504078.1
JX504079.1
JX504080.1
JX649065.1
JX649066.1
JX649067.1
JX649068.1
JX649069.1
JX649070.1
JX649071.1
JX649072.1
JX649073.1
JX649074.1
CY105951.1
CY105952.1
CY105953.1
CY105954.1
CY105955.1
CY105956.1
CY105957.1
CY105958.1
CY105959.1
CY105960.1
CY105961.1
CY105962.1
CY105963.1
CY105964.1
CY105965.1
CY105966.1
CY105967.1
CY105968.1
CY105969.1
CY105970.1
CY105971.1
CY105972.1
CY105973.1
CY105974.1
CY105975.1
CY105976.1
CY105977.1
CY105978.1
CY105979.1
CY105980.1
CY105981.1
CY105982.1
CY105983.1
CY105984.1
CY105985.1
CY105986.1
CY105987.1
CY105988.1
CY105989.1
CY105990.1
CY105991.1
CY105992.1
CY105993.1
CY105994.1
CY105995.1
CY105996.1
CY105997.1
CY105998.1
CY105999.1
CY106000.1
CY106001.1
CY106002.1
CY106003.1
CY106004.1
CY106005.1
CY106006.1
CY106007.1
CY106008.1
CY106009.1
CY106010.1
CY106011.1
CY106012.1
CY106013.1
CY106014.1
CY106015.1
CY106016.1
CY106017.1
CY106018.1
CY106019.1
CY106020.1
CY106021.1
CY106022.1
CY106023.1
CY106024.1
CY106025.1
CY106026.1
CY106027.1
CY106028.1
CY106029.1
CY106030.1
CY106031.1
CY106032.1
CY106033.1
CY106034.1
CY106035.1
CY106036.1
CY106037.1
CY106038.1
CY106039.1
CY106040.1
CY106041.1
CY106042.1
CY106043.1
CY106044.1
CY106045.1
CY106046.1
CY106047.1
CY106048.1
CY106049.1
CY106050.1
CY106051.1
CY106052.1
CY106053.1
CY106054.1
CY106055.1
CY106056.1
CY106057.1
CY106058.1
CY106059.1
CY106060.1
CY106061.1
CY106062.1
CY106063.1
CY106064.1
CY106065.1
CY106066.1
CY106067.1
CY106068.1
CY106069.1
CY106070.1
CY106071.1
CY106072.1
CY106073.1
CY106074.1
CY106075.1
CY106076.1
CY106077.1
CY106078.1
CY106079.1
CY106080.1
CY106081.1
CY106082.1
CY106083.1
CY106084.1
CY106085.1
CY106086.1
CY106087.1
CY106088.1
CY106089.1
CY106090.1
CY106091.1
CY106092.1
CY106093.1
CY106094.1
CY106095.1
CY106096.1
CY106097.1
CY106098.1
CY106099.1
CY106100.1
CY106101.1
CY106102.1
CY106103.1
CY106104.1
CY106105.1
CY106106.1
CY106107.1
CY106108.1
CY106109.1
CY106110.1
CY106111.1
CY106112.1
CY106113.1
CY106114.1
CY106115.1
CY106116.1
CY106117.1
CY106118.1
CY106119.1
CY106120.1
CY106121.1
CY106122.1
CY106123.1
CY106124.1
CY106125.1
CY106126.1
CY106127.1
CY106128.1
CY106129.1
CY106130.1
CY106131.1
CY106132.1
CY106133.1
CY106134.1
CY106135.1
CY106136.1
CY106137.1
CY106138.1
CY106139.1
CY106140.1
CY106141.1
CY106142.1
CY106143.1
CY106144.1
CY106145.1
CY106146.1
CY106147.1
CY106148.1
CY106149.1
CY106150.1
CY106151.1
CY106152.1
CY106153.1
CY106154.1
CY106155.1
CY106156.1
CY106157.1
CY106158.1
CY106159.1
CY106160.1
CY106161.1
CY106162.1
CY106163.1
CY106164.1
CY106165.1
CY106166.1
CY106167.1
CY106168.1
CY106169.1
CY106170.1
CY106171.1
CY106172.1
CY106173.1
CY106174.1
CY106175.1
CY106176.1
CY106177.1
CY106178.1
CY106179.1
CY106180.1
CY106181.1
CY106182.1
CY106183.1
CY106184.1
CY106185.1
CY106186.1
CY106187.1
CY106188.1
CY106189.1
CY106190.1
CY106191.1
CY106193.1
CY106194.1
CY106195.1
CY106196.1
CY106197.1
CY106198.1
CY106199.1
CY106200.1
CY106201.1
CY106202.1
CY106203.1
CY106204.1
CY106205.1
CY106206.1
CY106207.1
CY106208.1
CY106209.1
CY106210.1
CY106211.1
CY106212.1
CY106213.1
CY106214.1
CY106215.1
CY106216.1
CY106217.1
CY106218.1
CY106219.1
CY106220.1
CY106221.1
CY106222.1
CY106223.1
CY106224.1
CY106225.1
CY106226.1
CY106227.1
CY106228.1
CY106229.1
CY106230.1
CY106231.1
CY106232.1
CY106233.1
CY106234.1
CY106235.1
CY106236.1
CY106237.1
CY106238.1
CY106239.1
CY106240.1
CY106241.1
CY106242.1
CY106243.1
CY106244.1
CY106245.1
CY106246.1
CY106247.1
CY106248.1
CY106249.1
CY106250.1
CY106251.1
CY106252.1
CY106253.1
CY106254.1
CY106255.1
CY106256.1
CY106257.1
CY106258.1
CY106259.1
CY106260.1
CY106261.1
CY106262.1
CY106263.1
CY106264.1
CY106265.1
CY106266.1
CY106267.1
CY106268.1
CY106269.1
CY106270.1
CY106271.1
CY106272.1
CY106273.1
CY106274.1
CY106275.1
CY106276.1
CY106277.1
CY106278.1
CY106279.1
CY106280.1
CY106281.1
CY106282.1
CY106283.1
CY106284.1
CY106285.1
CY106286.1
CY106287.1
CY106288.1
CY106289.1
CY106290.1
CY106291.1
CY106292.1
CY106293.1
CY106294.1
CY106295.1
CY106296.1
CY106297.1
CY106298.1
CY106299.1
CY106300.1
CY106301.1
CY106302.1
CY106303.1
CY106304.1
CY106305.1
CY106306.1
CY106307.1
CY106308.1
CY106309.1
CY106310.1
CY106311.1
CY106312.1
CY106313.1
CY106314.1
CY106315.1
CY106316.1
CY106317.1
CY106318.1
CY106319.1
CY106320.1
CY106321.1
CY106322.1
CY106323.1
CY106324.1
CY106325.1
CY106326.1
CY106327.1
CY106328.1
CY106329.1
CY106330.1
CY106331.1
CY106332.1
CY106333.1
CY106334.1
CY106335.1
CY106336.1
CY106337.1
CY106338.1
CY106339.1
CY106340.1
CY106341.1
CY106342.1
CY106343.1
CY106344.1
CY106345.1
CY106346.1
CY106347.1
CY106348.1
CY106349.1
CY106350.1
CY106351.1
CY106352.1
CY106353.1
CY106354.1
CY106355.1
CY106356.1
CY106357.1
CY106358.1
CY106359.1
CY106360.1
CY106361.1
CY106362.1
CY106363.1
CY106364.1
CY106365.1
CY106366.1
CY106367.1
CY106368.1
CY106369.1
CY106370.1
CY106371.1
CY106372.1
CY106373.1
CY106374.1
CY106375.1
CY106376.1
CY106377.1
CY106378.1
CY106379.1
CY106380.1
CY106381.1
CY106382.1
CY106383.1
CY106384.1
CY106385.1
CY106386.1
CY106387.1
CY106388.1
CY106389.1
CY106390.1
CY106391.1
CY106392.1
CY106393.1
CY106394.1
CY106395.1
CY106396.1
CY106397.1
CY106398.1
CY106399.1
CY106400.1
CY106401.1
CY106402.1
CY106403.1
CY106404.1
CY106405.1
CY106406.1
CY106407.1
CY106408.1
CY106409.1
CY106410.1
CY106411.1
CY106412.1
CY106413.1
CY106414.1
CY106415.1
CY106416.1
CY106417.1
CY106418.1
CY106419.1
CY106420.1
CY106421.1
CY106422.1
CY106423.1
CY106424.1
CY106425.1
CY106426.1
CY106427.1
CY106428.1
CY106429.1
CY106430.1
CY106431.1
CY106432.1
CY106433.1
CY106434.1
CY106435.1
CY106436.1
CY106437.1
CY106438.1
CY106439.1
CY106440.1
CY106441.1
CY106442.1
CY106443.1
CY106444.1
CY106445.1
CY106446.1
CY106447.1
CY106448.1
CY106449.1
CY106450.1
CY106451.1
CY106452.1
CY106453.1
CY106454.1
CY106455.1
CY106456.1
CY106457.1
CY106458.1
CY106459.1
CY106460.1
CY106461.1
CY106462.1
CY106463.1
CY106464.1
CY106465.1
CY106466.1
CY106467.1
CY106468.1
CY106469.1
CY106470.1
CY106471.1
CY106472.1
CY106473.1
CY106474.1
CY106475.1
CY106476.1
CY106477.1
CY106478.1
CY106479.1
CY106480.1
CY106481.1
CY106482.1
CY106483.1
CY106484.1
CY106485.1
CY106486.1
CY106487.1
CY106488.1
CY106489.1
CY106490.1
CY106491.1
CY106492.1
CY106493.1
CY106494.1
CY106495.1
CY106496.1
CY106497.1
CY106498.1
CY106499.1
CY106500.1
CY106501.1
CY106502.1
CY106503.1
CY106504.1
CY106505.1
CY106506.1
CY106507.1
CY106508.1
CY106509.1
CY106510.1
CY106511.1
CY106512.1
CY106513.1
CY106514.1
CY106515.1
CY106516.1
CY106517.1
CY106518.1
CY106519.1
CY106520.1
CY106521.1
CY106522.1
CY106523.1
CY106524.1
CY106525.1
CY106526.1
CY106527.1
CY106528.1
CY106529.1
CY106530.1
CY106531.1
CY106532.1
CY106533.1
CY106534.1
CY106535.1
CY106536.1
CY106537.1
CY106538.1
CY106539.1
CY106540.1
CY106541.1
CY106542.1
CY106543.1
CY106544.1
CY106545.1
CY106546.1
CY106547.1
CY106548.1
CY106549.1
CY106550.1
CY106551.1
CY106552.1
CY106553.1
CY106554.1
CY106555.1
CY106556.1
CY106557.1
CY106558.1
CY106559.1
JN585013.1
JN585014.1
JN585015.1
JN585016.1
JN585017.1
JN585018.1
JN585019.1
JN585020.1
JN585021.1
JN585022.1
JN585023.1
JN585024.1
JN585025.1
JN585026.1
JN585027.1
JN585028.1
JN585029.1
JN585030.1
JN585031.1
JN585032.1
JN585033.1
JN585034.1
JN585035.1
JN585036.1
JN585037.1
JN585038.1
JN585039.1
JN585040.1
JN585041.1
JN585042.1
JN585043.1
JN585044.1
JN585045.1
JN585046.1
JN585047.1
JN585048.1
JN585049.1
JN585050.1
JN585051.1
JN585052.1
JN585053.1
JN585054.1
JN585055.1
JN585056.1
JN585057.1
JN585058.1
JN585059.1
JN585060.1
JN585061.1
JN585062.1
JN585063.1
JN585064.1
JN585065.1
JQ814625.1
JQ814626.1
JQ814627.1
JQ814628.1
JQ814629.1
JQ814630.1
JX417146.1
JX417147.1
JX417148.1
JX417149.1
JX417150.1
JX417151.1
JX417152.1
JX417153.1
JX417154.1
JX417155.1
JX417156.1
JX417157.1
JX417158.1
JX417159.1
JX417160.1
JX417161.1
JX417162.1
JX417163.1
JX417164.1
JX417165.1
JX417166.1
JX417167.1
JX417168.1
JX417169.1
JX424784.1
JX424785.1
JX424786.1
JX424787.1
JX424788.1
JX424789.1
JX424790.1
JX424804.1
JX424805.1
JX484742.1
JX484743.1
JX484744.1
JX484745.1
JX484746.1
JX484747.1
JX484748.1
JX484749.1
JX484750.1
JX484751.1
JX484752.1
JX484753.1
JX484754.1
JX484755.1
JX484756.1
JX484757.1
JX484758.1
JX484759.1
JX484760.1
JX484761.1
JX484762.1
JX484763.1
JX484764.1
JX484765.1
JX484766.1
JX484767.1
JX494311.1
JX494312.1
JX494313.1
JX494314.1
JX494315.1
JX494316.1
JX494317.1
JX494318.1
JX494319.1
JX494320.1
JX494321.1
JX494322.1
JX494323.1
JX494324.1
JX494325.1
JX494326.1
JX494327.1
JX494328.1
JX494329.1
JX494330.1
JX494331.1
JX494332.1
JX494333.1
JX494334.1
JX494335.1
JX494336.1
JX494337.1
JX494338.1
JX494339.1
JX494340.1
JX494341.1
JX494342.1
JX494343.1
JX494344.1
JX494345.1
JX494346.1
JX494347.1
JX849204.1
JX849205.1
JX849206.1
JX849207.1
JX849208.1
JX849209.1
JX849210.1
JX849211.1
JX849212.1
JX849213.1
JX849214.1
JX849215.1
JX849216.1
JX849217.1
JX849218.1
JX849219.1
JX849220.1
JX849221.1
JX849222.1
JX849223.1
JX849224.1
JX849225.1
JX849226.1
JX849227.1
JX849228.1
JX849229.1
JX849230.1
JX849231.1
JX849232.1
JX849233.1
JX849234.1
JX849235.1
JX849236.1
JX849237.1
JX849238.1
JX849239.1
JX849240.1
JX849241.1
JX849242.1
JX849243.1
JX849244.1
JX849245.1
JX849246.1
JX849247.1
JX849248.1
JX849249.1
JX849250.1
JX849251.1
JX849252.1
JX849253.1
JX849254.1
JX849255.1
JX849256.1
JX849257.1
JX849258.1
JX849259.1
JX849260.1
JX849261.1
JX849262.1
JX849263.1
JX849264.1
JX849265.1
JX849266.1
JX849267.1
JX849268.1
JX849269.1
JX849270.1
JX849271.1
JX849272.1
JX849273.1
JX849274.1
JX849275.1
JX849276.1
JX849277.1
JX849278.1
JX849279.1
JX849280.1
JX849281.1
JX849282.1
JX849283.1
JX849284.1
JX849285.1
JX849286.1
JX849287.1
JX849288.1
JX849289.1
JX849290.1
JX849291.1
JX849292.1
JX849293.1
JX849302.1
JX849303.1
JX849310.1
JX849316.1
JX849317.1
JX849320.1
JX849325.1
JX849326.1
JX849327.1
JX849328.1
JX849329.1
JX849330.1
JX849331.1
JX849332.1
JX849333.1
JX849334.1
JX849335.1
JX849336.1
JX849337.1
JX849338.1
JX849339.1
JX849340.1
JX849341.1
JX849342.1
JX849343.1
JX849344.1
JX849345.1
JX849346.1
JX849347.1
JX849348.1
JX849349.1
JX849350.1
JX849351.1
JX849352.1
JX849353.1
JX849354.1
JX849355.1
JX849356.1
JX849357.1
JX849358.1
JX849359.1
JX849360.1
JX849361.1
JX849362.1
JX849363.1
JX849364.1
JX849365.1
JX849366.1
JX849367.1
JX849368.1
JX849369.1
JX849370.1
JX849371.1
JX849372.1
JX849373.1
JX849374.1
JX849375.1
JX849376.1
JX849377.1
JX849378.1
JX849379.1
JX849380.1
JX849381.1
JX849382.1
JX849383.1
JX849384.1
JX849385.1
JX849386.1
JX849387.1
JX849388.1
JX849389.1
JX849390.1
JX849391.1
JX849392.1
JX849393.1
JX849394.1
JX849395.1
JX849396.1
JX849397.1
JX849398.1
JX849399.1
JX849400.1
JX849401.1
JX849402.1
JX849403.1
JX849404.1
JX849405.1
JX849406.1
JX849407.1
JX849408.1
JX849409.1
JX849410.1
JX849411.1
JX849412.1
JX849413.1
JX849414.1
JX849415.1
JX849416.1
JX849417.1
JX849418.1
JX849419.1
JX849420.1
JX849421.1
JX849422.1
JX849423.1
JX849424.1
JX849425.1
JX849426.1
JX849427.1
JX849428.1
JX849429.1
JX849430.1
JX849431.1
JX849432.1
JX849433.1
JX849434.1
JX849435.1
JX849436.1
JX849437.1
JX849438.1
JX849439.1
JX849440.1
JX849441.1
JX849442.1
JX849443.1
JX849444.1
JX849445.1
JX849446.1
JX849447.1
JX849448.1
JX849449.1
JX849450.1
JX849451.1
JX849452.1
JX849453.1
JX849454.1
JX849455.1
JX849456.1
JX849457.1
JX849458.1
JX849459.1
JX849460.1
JX849461.1
JX849462.1
JX849463.1
JX849464.1
JX849465.1
JX849466.1
JX849467.1
JX849468.1
JX849469.1
JX849470.1
JX849471.1
JX849472.1
JX849473.1
JX849474.1
JX849475.1
JX849476.1
JX849477.1
JX849478.1
JX849479.1
JX849480.1
JX849481.1
JX849482.1
JX849483.1
JX849484.1
JX849485.1
JX849486.1
JX849487.1
JX849488.1
JX849489.1
JX849490.1
JX849491.1
JX849492.1
JX849493.1
JX849494.1
JX849495.1
JX849496.1
JX849497.1
JX849498.1
JX849499.1
JX849501.1
JX849502.1
JX849503.1
JX849517.1
JX849530.1
JX849535.1
JX849576.1
JX849577.1
JX849578.1
JX849579.1
JX849580.1
JX849581.1
JX849582.1
JX849583.1
JX849584.1
JX849585.1
JX849586.1
JX849587.1
JX849588.1
JX849589.1
JX849590.1
JX849591.1
JX849592.1
JX849593.1
JX849594.1
JX849595.1
JX849596.1
JX849597.1
JX849598.1
JX849599.1
JX849600.1
JX849601.1
JX849602.1
JX849603.1
JX849604.1
JX849605.1
JX849606.1
JX849607.1
JX849608.1
JX849609.1
JX849610.1
JX849611.1
JX849612.1
JX849613.1
JX849614.1
JX849615.1
JX849616.1
JX849632.1
JX849634.1
JX849636.1
JX849645.1
HQ634150.1
JQ696954.1
JQ696955.1
JQ696956.1
JQ696957.1
JQ696958.1
JQ696959.1
JQ696960.1
JQ696961.1
JQ696962.1
JQ696963.1
JQ696964.1
JQ696965.1
JX477651.1
JX477652.1
JX477653.1
JX477654.1
JX477655.1
JX477656.1
JX477657.1
JX477658.1
JX477659.1
JX477660.1
JX477661.1
JX477662.1
JX477806.1
JX481915.1
JX481916.1
JX481917.1
JX486781.1
JX486782.1
JX486783.1
JX486784.1
JX486785.1
JX486786.1
JX486787.1
JX559784.1
JX559785.1
JX559786.1
JX559787.1
JX559788.1
JX559789.1
JX559790.1
JX559791.1
JX559792.1
JX559793.1
JX559794.1
JX559795.1
JX559796.1
JX559797.1
JX559798.1
JX559799.1
JX559800.1
JX559801.1
JX559802.1
JX559803.1
JX559804.1
JX559805.1
JX559806.1
JX559807.1
JX559808.1
JX559809.1
JX559810.1
JX559811.1
JX559812.1
JX559813.1
JX559814.1
JX559815.1
JX559816.1
JX559817.1
JX559818.1
JX559819.1
JX559820.1
JX559821.1
JX559822.1
JX559823.1
JX559824.1
JX559825.1
JX559826.1
JX559827.1
JX559828.1
JX559829.1
JX559830.1
JX559831.1
JX559832.1
JX847792.1
JX847793.1
JX898761.1
JX898762.1
JX898763.1
JX898764.1
JX898765.1
JX905431.1
JX905432.1
JX905433.1
AB713848.1
AB713849.1
AB713850.1
AB713851.1
AB713852.1
AB713853.1
AB713854.1
AB713855.1
AB713859.1
AB713860.1
AB713863.1
AB713865.1
AB713867.1
AB713868.1
AB713869.1
AB713870.1
AB713871.1
AB713872.1
AB713873.1
AB713874.1
AB713875.1
AB713876.1
AB713877.1
AB713878.1
AB713879.1
AB713880.1
AB713881.1
AB713882.1
AB713883.1
AB713884.1
AB713886.1
AB713887.1
AB713888.1
AB713889.1
AB713891.1
AB713892.1
AB713893.1
AB713894.1
AB713895.1
JN183937.1
JX459572.1
JX473239.1
JX473240.1
JX473241.1
JX473242.1
JX480479.1
JX480480.1
JX480481.1
JX480482.1
JX480483.1
JX480484.1
JX480485.1
JX480486.1
JX480487.1
JX480488.1
JX480489.1
JX487185.1
JX853781.1
JX853782.1
JX853783.1
JX853784.1
JX853785.1
JX853786.1
JX853787.1
JX853788.1
JX853789.1
JX853790.1
JX853791.1
JX853792.1
JX853793.1
JX853794.1
JX853795.1
JX853796.1
JX853797.1
JX853798.1
JX853799.1
JX853800.1
JX853801.1
JX853802.1
JX853803.1
JX853804.1
JX853805.1
JX853806.1
JX853807.1
JX853808.1
JX853809.1
JX853810.1
JX860644.1
JX860649.1
JX860651.1
JX860654.1
JX860657.1
JX860660.1
JX860663.1
AB704802.1
AB704803.1
AB704810.1
AB704811.1
AB704818.1
AB704819.1
AB704826.1
AB704827.1
AB704834.1
AB704835.1
AB704842.1
AB704843.1
AB704850.1
AB704851.1
AB704858.1
AB704859.1
HE654125.1
HE654126.1
HE654128.1
HE654129.1
HE654130.1
HF543921.1
HF543922.1
HF543923.1
HF543924.1
HF543925.1
HF543926.1
HF543927.1
HF543928.1
HF543929.1
HF543930.1
HF543931.1
HF543932.1
HF543933.1
HF543934.1
HF543935.1
HF543936.1
JN673336.1
JN673337.1
JN673338.1
JN673339.1
JN673340.1
JN673341.1
JQ269830.1
JQ269831.1
JQ269832.1
JQ269833.1
JQ269834.1
JQ269835.1
JQ269836.1
AB755632.1
AB755633.1
AB755634.1
AB755635.1
AB755636.1
JX418297.1
JX444992.1
JX444993.1
JX444994.1
JX451875.1
JX451876.1
JX451877.1
JX451878.1
JX451879.1
JX451880.1
JX451881.1
JX451882.1
JX451883.1
JX451884.1
JX451885.1
JX451886.1
JX451887.1
JX451888.1
JX451889.1
JX451890.1
JX451891.1
JX451892.1
JX451893.1
JX451894.1
JX451895.1
JX451896.1
JX451897.1
JX451898.1
JX451899.1
JX451900.1
JX451901.1
JX451902.1
JX451903.1
JX451904.1
JX451905.1
JX451906.1
JX451907.1
JX451908.1
JX451909.1
JX451910.1
JX451911.1
JX451912.1
JX451913.1
JX451914.1
JX451915.1
JX451916.1
JX451917.1
JX451918.1
JX451919.1
JX451920.1
JX451921.1
JX451922.1
JX451923.1
JX451924.1
JX451925.1
JX451926.1
JX451927.1
JX451928.1
JX451929.1
JX451930.1
JX451931.1
JX451932.1
JX451933.1
JX451934.1
JX451935.1
JX451936.1
JX451937.1
JX451938.1
JX451939.1
JX451940.1
JX451941.1
JX451942.1
JX451943.1
JX451944.1
JX451945.1
JX451946.1
JX451947.1
JX451948.1
JX451949.1
JX451950.1
JX451951.1
JX451952.1
JX451953.1
JX451954.1
JX451955.1
JX451956.1
JX451957.1
JX451958.1
JX451959.1
JX451960.1
JX451961.1
JX451962.1
JX451963.1
JX453211.1
JX453212.1
JX453213.1
JX453214.1
JX453215.1
JX453216.1
JX453217.1
JX453218.1
JX453219.1
JX453220.1
JX453221.1
JX453222.1
JX453223.1
JX453224.1
JX453225.1
JX453226.1
JX453227.1
JX453228.1
JX453229.1
JX453230.1
JX453231.1
JX453232.1
JX453233.1
JX453234.1
JX453235.1
JX453236.1
JX453237.1
JX453238.1
JX453239.1
JX453240.1
JX453241.1
JX453242.1
JX453243.1
JX453244.1
JX453245.1
JX453246.1
JX453247.1
JX453248.1
JX453249.1
JX453250.1
JX453251.1
JX453252.1
JX453253.1
JX453254.1
JX453255.1
JX453256.1
JX453257.1
JX453258.1
JX453259.1
JX453260.1
JX453261.1
JX453262.1
JX453263.1
JX453264.1
JX453265.1
JX453266.1
JX453267.1
JX453268.1
JX453269.1
JX453270.1
JX455756.1
JX489382.1
JX489383.1
JX489384.1
JX489385.1
JX489386.1
JX524507.1
AB751625.1
AB751626.1
AB751627.1
AB751628.1
AB751629.1
AB751630.1
AB751631.1
AB751632.1
AB751633.1
AB751634.1
AB751635.1
AB751636.1
AB751637.1
AB751638.1
AB751639.1
AB751640.1
AB751641.1
AB751642.1
AB751643.1
AB751644.1
AB751645.1
AB751646.1
AB751647.1
AB751648.1
AB751649.1
AB751650.1
AB751651.1
AB751652.1
AB751653.1
AB751654.1
AB751655.1
AB751656.1
AB751657.1
AB751658.1
AB751659.1
AB751660.1
AB751661.1
JN835183.1
JQ066823.1
JQ066824.1
JQ066825.1
JQ066827.1
JQ066828.1
JQ066829.1
JQ066830.1
JQ066831.1
JQ066832.1
JQ066833.1
JQ066834.1
JQ066835.1
JQ066836.1
JQ066837.1
JQ066838.1
JQ066839.1
JQ066840.1
JQ066841.1
JQ066842.1
JQ066843.1
JQ066844.1
JQ066845.1
JQ066846.1
JQ066847.1
JQ066848.1
JQ066849.1
JQ066851.1
JQ066852.1
JQ066853.1
JQ066854.1
JQ066855.1
JQ066856.1
JQ066857.1
JQ066858.1
JQ066859.1
JQ066860.1
JQ066861.1
JQ066862.1
JQ066863.1
JQ066864.1
JQ066865.1
JQ066866.1
JQ066867.1
JQ066868.1
JQ066869.1
JQ066870.1
JQ066871.1
JQ066872.2
JQ066873.1
JQ066874.1
JQ066876.1
JQ066878.1
JQ066879.1
JQ066880.1
JQ066881.1
JQ066882.1
JQ066883.1
JQ066884.1
JQ066885.1
JQ066886.1
JQ066889.1
JQ066890.1
JQ066891.1
JQ066892.1
JQ066893.1
JQ066895.1
JQ066897.1
JQ066906.1
JQ066909.1
JQ066911.1
JQ066913.1
JQ066916.1
JQ066920.1
JQ066924.1
JQ066925.1
JQ066926.1
JQ066928.1
JQ066929.1
JQ066930.1
JQ066931.2
JQ066932.2
JQ066933.1
JQ066934.1
JQ066935.1
JQ066936.1
JQ066937.1
JQ066938.1
JQ066939.1
JQ066940.1
JQ066941.1
JQ066942.1
JQ066944.1
JQ066945.1
JQ066946.1
JQ066947.1
JQ066948.1
JQ066951.1
JQ066952.1
JQ066953.1
JQ066954.1
JQ066957.1
JQ066958.1
JQ066959.1
JQ066961.1
JQ066962.1
JQ066963.1
JQ066966.1
JQ066967.1
JQ066968.1
JQ066969.1
JQ066971.1
JQ066972.1
JQ066973.1
JQ066974.1
JQ066975.1
JQ066976.1
JQ066977.1
JQ066978.2
JQ066979.1
JQ066980.1
JQ066981.1
JQ066982.1
JQ066983.2
JQ066984.2
JQ066985.1
JQ066986.1
JQ066987.1
JQ066988.1
JQ066991.1
JQ066992.1
JQ066993.1
JQ066994.1
JQ066995.1
JQ066996.1
JQ066997.1
JQ066998.1
JQ066999.1
JQ067000.1
JQ067001.1
JQ067002.1
JQ067003.1
JQ067004.1
JQ067005.1
JQ067006.1
JQ067007.1
JQ067011.1
JQ067012.1
JQ067013.1
JQ067014.1
JQ067015.1
JQ067016.1
JQ067017.1
JQ067018.1
JQ067020.1
JQ067021.1
JQ067022.1
JQ067023.1
JQ067024.2
JQ067025.1
JQ067026.1
JQ067027.1
JQ067028.1
JQ067029.1
JQ067030.1
JQ067033.1
JQ067034.1
JQ067035.1
JQ067036.1
JQ067039.1
JQ067040.1
JQ067041.1
JQ067045.1
JQ067046.1
JQ067047.1
JQ067048.1
JQ067049.1
JQ067050.1
JQ067051.1
JQ067052.1
JQ067053.1
JQ067054.1
JQ067055.1
JQ067056.1
JQ067057.1
JQ067058.1
JQ067059.1
JQ067060.1
JQ067061.2
JQ067062.1
JQ067063.1
JQ067064.1
JQ067065.1
JQ067066.1
JQ067067.1
JQ067068.1
JQ067069.1
JQ067070.1
JQ067071.1
JQ067072.1
JQ067073.1
JQ067074.1
JQ067075.1
JQ248129.1
JQ248130.1
JQ248131.1
JQ248132.1
JQ248133.1
JQ248134.1
JQ248137.1
JQ248138.1
JQ248148.1
JQ248156.1
JQ248157.1
JQ248158.1
JQ248159.1
JQ248160.1
JQ248161.1
JQ248162.1
JQ248163.1
JQ248164.1
JQ248165.1
JQ248166.1
JQ248167.1
JQ248168.1
JQ248171.1
JQ248172.1
JQ248173.1
JQ248174.1
JQ248175.1
JQ248176.1
JQ248177.1
JQ248178.1
JQ248179.1
JQ248180.1
JQ248181.1
JQ248182.1
JQ248183.1
JQ248184.1
JQ248185.1
JQ248186.1
JQ248188.1
JQ248189.1
JQ248190.1
JQ248191.1
JQ248192.1
JQ248193.1
JQ248194.1
JQ248195.2
JQ248196.1
JQ248197.1
JQ248198.1
JQ248199.1
JQ248200.1
JQ248201.1
JQ248202.1
JQ248206.1
JQ248207.1
JQ248208.1
JQ248209.1
JQ248210.1
JQ248212.1
JQ248213.1
JQ248214.1
JQ248215.1
JQ248217.1
JQ248222.1
JQ248228.1
JQ248229.1
JQ248230.1
JQ248231.1
JQ248232.1
JQ248233.1
JQ248234.1
JQ248235.1
JQ248251.1
JQ248252.1
JQ248253.1
JQ248254.1
JQ248293.1
JQ248294.1
JQ248295.1
JQ248296.1
JQ248298.1
JQ248299.1
JQ248300.1
JQ248301.1
JQ248303.1
JQ248304.1
JQ248305.1
JQ248306.1
JQ248307.1
JQ248308.1
JQ248309.1
JQ248310.1
JQ248311.1
JQ248312.1
JQ248330.1
JQ248331.1
JQ248332.1
JQ248333.1
JQ248334.1
JQ248335.1
JQ248337.1
JQ248339.1
JQ248340.1
JQ248341.1
JQ248342.1
JQ248343.1
JQ248344.1
JQ248345.1
JQ248346.1
JQ248347.1
JQ248348.1
JQ248349.1
JQ248350.1
JQ248351.1
JQ248352.1
JQ248353.1
JQ248354.1
JQ248355.1
JQ248356.1
JQ248357.1
JQ248358.1
JQ248362.1
JQ248363.1
JQ248364.1
JQ248365.1
JQ248366.1
JQ248367.1
JQ248368.1
JQ248369.1
JQ248370.1
JQ248371.1
JQ248372.1
JQ248373.1
JQ248374.1
JQ248375.1
JQ248376.1
JQ248377.1
JQ248378.1
JQ248379.1
JQ248380.1
JQ248381.1
JQ248382.1
JQ248383.1
JQ248384.1
JQ248385.1
JQ248386.1
JQ248387.1
JQ248388.1
JQ248389.1
JQ248390.1
JQ248391.1
JQ248392.1
JQ248393.1
JQ248394.1
JQ248395.1
JQ248396.1
JQ248397.1
JQ248398.1
JQ248399.1
JQ248400.1
JQ248402.1
JQ248403.1
JQ248404.1
JQ248405.1
JQ248406.1
JQ248407.1
JQ248408.1
JQ248409.1
JQ248410.1
JQ248411.1
JQ248412.1
JQ248413.1
JQ248414.1
JQ248415.1
JQ248416.1
JQ248417.1
JQ248418.1
JQ248419.1
JQ248420.1
JQ248421.1
JQ248422.1
JQ248423.1
JQ248424.1
JQ248428.1
JQ248429.1
JQ248430.1
JQ248431.1
JQ248432.1
JQ248433.1
JQ248434.1
JQ248435.1
JQ248436.1
JQ248437.1
JQ248438.1
JQ248440.1
JQ248441.1
JQ248442.1
JQ248443.1
JQ248444.1
JQ248446.1
JQ248447.1
JQ248448.1
JQ248451.1
JQ248452.1
JQ248453.1
JQ248454.1
JQ248455.1
JQ248456.1
JQ248457.1
JQ248458.1
JQ248459.1
JQ248460.1
JQ248461.1
JQ248462.1
JQ248463.1
JQ248464.1
JQ248465.1
JQ248466.1
JQ248467.1
JQ248468.1
JQ248469.1
JQ248470.1
JQ248471.1
JQ248472.1
JQ248473.1
JQ248474.1
JQ248475.1
JQ248476.1
JQ248477.1
JQ248478.1
JQ248479.1
JQ248480.1
JQ248481.1
JQ248482.1
JQ248483.1
JQ248484.1
JQ248485.1
JQ248486.1
JQ248487.1
JQ248488.1
JQ248489.1
JQ248490.1
JQ248491.1
JQ248492.1
JQ248493.1
JQ248494.1
JQ248495.1
JQ248496.1
JQ248497.1
JQ248498.1
JQ248500.1
JQ248503.1
JQ248504.1
JQ248505.1
JQ248506.1
JQ248507.1
JQ248508.1
JQ248509.1
JQ248510.1
JQ248511.1
JQ248512.1
JQ248513.1
JQ248514.1
JQ248515.1
JQ248516.1
JQ248517.1
JQ248518.1
JQ248519.1
JQ248520.1
JQ248521.1
JQ248522.1
JQ248523.1
JQ248524.1
JQ248525.1
JQ248526.1
JQ248527.1
JQ248528.1
JQ248529.1
JQ248530.1
JQ248531.1
JQ248532.1
JQ248533.1
JQ248534.1
JQ248535.1
JQ248536.1
JQ248537.1
JQ248538.1
JQ248539.1
JQ248540.1
JQ248541.1
JQ248542.1
JQ248543.1
JQ248544.1
JQ248545.1
JQ248546.1
JQ248547.1
JQ248548.1
JQ248549.1
JQ248553.1
JQ248554.1
JQ248555.1
JQ248556.1
JQ248557.1
JQ248558.1
JQ248559.1
JQ248560.1
JQ248561.1
JQ248562.1
JQ248563.1
JQ248564.1
JQ268918.1
JQ268919.1
JQ268920.1
JQ268921.1
JQ268922.1
JQ268923.1
JQ268924.1
JQ268925.1
JQ268926.1
JQ268927.1
JQ268928.1
JQ268929.1
JQ268930.1
JQ268931.1
JQ268932.1
JQ268933.1
JQ268934.1
JQ268935.1
JQ268936.1
JQ268937.1
JQ268938.1
JQ268939.1
JQ268940.1
JQ268942.1
JQ268944.1
JQ268945.1
JQ268946.1
JQ268947.1
JQ268948.1
JQ268949.1
JQ268950.1
JQ268951.1
JQ268952.1
JQ268953.1
JQ268954.1
JQ268955.1
JQ268959.1
JQ268960.1
JQ268961.1
JQ268965.1
JQ268966.1
JQ268967.1
JQ268968.1
JQ268969.1
JQ268971.1
JQ268972.1
JQ268973.1
JQ268974.1
JQ268975.1
JQ268976.1
JQ268977.1
JQ268978.1
JQ268979.1
JQ268980.1
JQ268981.1
JQ268982.1
JQ268983.1
JQ268984.1
JQ268985.1
JQ268986.1
JQ268987.1
JQ268988.1
JQ268989.1
JQ268990.1
JQ268991.1
JQ268996.1
JQ268997.1
JQ268998.1
JQ268999.1
JQ269000.1
JQ269001.1
JQ269003.1
JQ269004.1
JQ269005.1
JQ269006.1
JQ269007.1
JQ269008.1
JQ269009.1
JQ269010.1
JQ269011.1
JQ269012.1
JQ269013.1
JQ269015.1
JQ269016.1
JQ269019.1
JQ269020.1
JQ269021.1
JQ269023.1
JQ269024.1
JQ269025.1
JQ269026.1
JQ269027.1
JQ269028.1
JQ269029.1
JQ269030.1
JQ269031.1
JQ269032.1
JQ269033.1
JQ269034.1
JQ269035.1
JQ269036.1
JQ269037.1
JQ269038.1
JQ269039.1
JQ269040.1
JQ269041.1
JQ269042.1
JQ269043.1
JQ269044.1
JQ269070.1
JQ269071.1
JQ269072.1
JQ269073.1
JQ269074.1
JQ269075.1
JQ269077.1
JQ269078.1
JQ269079.1
JQ269080.1
JQ269081.1
JQ269082.1
JQ269083.1
JQ269085.1
JQ269086.1
JQ269087.1
JQ269088.1
JQ269094.1
JQ269096.1
JQ269097.1
JQ269098.1
JQ269099.1
JQ269100.1
JQ269101.1
JQ269103.1
JQ269111.1
JQ269112.1
JQ269113.1
JQ269114.1
JQ269115.1
JQ269116.1
JQ269117.1
JQ269118.1
JQ269123.1
JQ269124.1
JQ269125.1
JQ269126.1
JQ269128.1
JQ269129.1
JQ269130.1
JQ269133.1
JQ269134.1
JQ269137.1
JQ269138.1
JQ269139.1
JQ269140.1
JQ269141.1
JQ269142.1
JQ269143.1
JQ269144.1
JQ269145.1
JQ269146.1
JQ269147.1
JQ269148.1
JQ269149.1
JQ269150.1
JQ269151.1
JQ269152.1
JQ269153.1
JQ269154.1
JQ269155.1
JQ269159.1
JQ269160.1
JQ269161.1
JQ269162.1
JQ269163.1
JQ269164.1
JQ269165.1
JQ269166.1
JQ269167.1
JQ269168.1
JQ269169.1
JQ269170.1
JQ269171.1
JQ269172.1
JQ269173.1
JQ269174.1
JQ269175.1
JQ269176.1
JQ269178.1
JQ269179.1
JQ269180.1
JQ269182.1
JQ269183.1
JQ269184.1
JQ269187.1
JQ269206.1
JQ269207.1
JQ269208.1
JQ269209.1
JQ269210.1
JQ269211.1
JQ269212.1
JQ269213.1
JQ269214.1
JQ269215.1
JQ269216.1
JQ269217.1
JQ269218.1
JQ269219.1
JQ269222.1
JQ269223.1
JQ269224.1
JQ269225.1
JQ269226.1
JQ269227.1
JQ269228.1
JQ269229.1
JQ269230.1
JQ269232.1
JQ269233.1
JQ269234.1
JQ269235.1
JQ269236.1
JQ269237.1
JQ269239.1
JQ269240.1
JQ269241.1
JQ269242.1
JQ269243.1
JQ361661.1
JQ361662.1
JQ693472.1
JQ693473.1
JQ693474.1
JQ693475.1
JQ693476.1
JX195718.1
JX286595.1
JX473287.1
JX473288.1
JX485430.1
JX491635.1
JX491636.1
JX491637.1
JX631240.1
JX631241.1
JX631242.1
JX631243.1
JX631244.1
JX631245.1
JX631246.1
JX631247.1
JX631248.1
JX631249.1
JX631250.1
JX631251.1
JX631252.1
JX631253.1
JX631254.1
JX631255.1
JX648205.1
JX648206.1
JX827393.1
JX844134.1
JX844137.1
JX844140.1
JX844150.2
JX857301.1
JX857302.1
JX857303.1
JX857304.1
JX857305.1
JX857306.1
JX857307.1
JX857308.1
JX857309.1
JX857310.1
JX857311.1
JX857312.1
JX857313.1
JX857314.1
JX857315.1
JX901190.1
JX901191.1
JX901192.1
JX901193.1
JX901194.1
JX901195.1
JX901196.1
JX901197.1
JX901198.1
JX901199.1
JX901200.1
JX901201.1
JX901202.1
JX901203.1
JX901204.1
JX901205.1
JX901206.1
JX901207.1
JX901208.1
JX901209.1
JX901210.1
JX901211.1
JX901212.1
JX901213.1
JX901214.1
JX901215.1
JX901216.1
JX901217.1
JX901218.1
JX901219.1
JX901220.1
JX901221.1
JX901222.1
JX901223.1
JX901224.1
JX901225.1
JX901226.1
JX901227.1
JX901228.1
JX901229.1
JX901230.1
JX901231.1
JX901232.1
JX901233.1
JX901234.1
JX901235.1
JX901236.1
JX901237.1
JX901238.1
JX901239.1
JX901240.1
JX901241.1
JX901242.1
JX901243.1
JX901244.1
JX901245.1
JX901246.1
JX901247.1
JX901248.1
JX901249.1
JX901250.1
JX901251.1
JX901252.1
JX901253.1
JX901254.1
JX901255.1
JX901256.1
JX901257.1
JX901258.1
JX901259.1
JX901260.1
JX901261.1
JX901262.1
JX901263.1
JX901264.1
JX901265.1
JX901266.1
JX901267.1
JX901268.1
JX901269.1
JX901270.1
JX901271.1
JX901272.1
JX901273.1
JX901274.1
JX901275.1
JX901276.1
JX901277.1
JX901278.1
JX901279.1
HE802710.1
HE802711.1
HE802718.1
HE802719.1
HE802726.1
HE802727.1
HE802734.1
HE802735.1
HE802742.1
HE802743.1
JN393255.1
JN393256.1
JN393257.1
JN393258.1
JN393259.1
JN393260.1
JN393261.1
JN393262.1
JN393263.1
JN393264.1
JN393265.1
JN393266.1
JN393267.1
JN393268.1
JN393269.1
JN393270.1
JN393271.1
JN393272.1
JN393273.1
JN393274.1
JN393275.1
JN393276.1
JN393277.1
JN393278.1
JN393279.1
JN393280.1
JN393281.1
JN393282.1
JN393283.1
JN393284.1
JN393285.1
JN393286.1
JN393287.1
JN393288.1
JN393289.1
JN393290.1
JN393291.1
JQ403612.1
JQ403613.1
JQ403614.1
JX258842.1
JX570541.1
JX570542.1
JX570543.1
JX570544.1
JX570545.1
JX570546.1
JX570547.1
JX570548.1
JX570549.1
JX570550.1
JX570551.1
JX570552.1
JX570553.1
JX570554.1
JX570555.1
JX570556.1
JX570557.1
JX570558.1
JX570559.1
JX570560.1
JX570561.1
JX570562.1
JX570563.1
JX570564.1
JX570565.1
JX570566.1
JX570567.1
JX570568.1
JX570569.1
JX570570.1
JX570571.1
JX570572.1
JX570573.1
JX570574.1
JX570575.1
JX570576.1
JX570577.1
JX570578.1
JX570579.1
JX570580.1
JX570581.1
JX570582.1
HQ268736.1
HQ268737.1
HQ268738.1
HQ268739.1
HQ268740.1
HQ268741.1
HQ268742.1
HQ268743.1
HQ268744.1
HQ268745.1
HQ268746.1
HQ268747.1
HQ268748.1
HQ268749.1
HQ268750.1
HQ268751.1
HQ268752.1
HQ268753.1
HQ268754.1
HQ268755.1
HQ268756.1
HQ268757.1
HQ268758.1
HQ268759.1
HQ268760.1
HQ268761.1
HQ268762.1
HQ268763.1
HQ268764.1
HQ268765.1
HQ268766.1
HQ268767.1
HQ268768.1
HQ268769.1
HQ268770.1
HQ268771.1
HQ268772.1
HQ268773.1
HQ268774.1
HQ268775.1
HQ268776.1
HQ268777.1
HQ268778.1
HQ268779.1
HQ268780.1
HQ268781.1
HQ268782.1
HQ268783.1
HQ268784.1
HQ268785.1
HQ268786.1
HQ268787.1
HQ268788.1
HQ268789.1
HQ268790.1
HQ268791.1
HQ268792.1
HQ268793.1
HQ268794.1
HQ268795.1
HQ268796.1
HQ268797.1
HQ268798.1
HQ268799.1
HQ268800.1
HQ268801.1
HQ268802.1
HQ268803.1
HQ268804.1
JQ963169.1
JX444701.1
JX462308.1
JX462309.1
JX462310.1
JX462311.1
JX462312.1
JX462313.1
JX462314.1
JX462315.1
JX462316.1
JX462317.1
JX462318.1
JX462319.1
JX462320.1
JX462321.1
JX462322.1
JX462323.1
JX462324.1
JX462325.1
JX462326.1
JX462327.1
JX462328.1
JX462329.1
JX462330.1
JX462331.1
JX462332.1
JX462333.1
JX462334.1
JX462335.1
JX462336.1
JX462337.1
JX462338.1
JX462339.1
JX462340.1
JX462341.1
JX462342.1
JX462343.1
JX462344.1
JX462345.1
JX462346.1
JX462347.1
JX462348.1
JX462349.1
JX462350.1
JX462351.1
JX462352.1
JX462353.1
JX462354.1
JX462355.1
JX462356.1
JX462357.1
JX462358.1
JX462359.1
JX462360.1
JX462361.1
JX462362.1
JX462363.1
JX462364.1
JX462365.1
JX462366.1
JX462367.1
JX462368.1
JX462369.1
JX462370.1
JX462371.1
JX462372.1
JX462373.1
JX462374.1
JX462375.1
JX462376.1
JX462377.1
JX462378.1
JX462379.1
JX462380.1
JX462381.1
JX462382.1
JX462383.1
JX462384.1
JX462385.1
JX462386.1
JX462387.1
JX462388.1
JX462389.1
JX462390.1
JX462391.1
JX462392.1
JX462393.1
JX462394.1
JX462395.1
JX462396.1
JX462397.1
JX462398.1
JX462399.1
JX462400.1
JX462401.1
JX462402.1
JX462403.1
JX462404.1
JX462405.1
JX462406.1
JX462407.1
JX462408.1
JX462409.1
JX462410.1
JX462411.1
JX462412.1
JX462413.1
JX462414.1
JX462415.1
JX462416.1
JX462417.1
JX462418.1
JX462419.1
JX462420.1
JX462421.1
JX462422.1
JX462423.1
JX462424.1
JX462425.1
JX462426.1
JX462427.1
JX462428.1
JX462429.1
JX462430.1
JX462431.1
JX462432.1
JX462433.1
JX462434.1
JX462435.1
JX462436.1
JX462437.1
JX462438.1
JX462439.1
JX462440.1
JX462441.1
JX462442.1
JX462443.1
JX462444.1
JX462627.1
JX462628.1
JX462629.1
JX462630.1
JX462631.1
JX462632.1
JX462633.1
JX462634.1
JX462635.1
JX462636.1
JX462637.1
JX462638.1
JX462639.1
JX462640.1
JX462641.1
JX462642.1
JX462643.1
JX465351.1
JX465678.1
JX467678.1
JX467679.1
JX467680.1
JX468081.1
JX468082.1
JX468870.1
JX468871.1
JX468872.1
JX468873.1
JX468874.1
JX468875.1
JX473292.1
JX473293.1
JX473294.1
JX473295.1
JX473296.1
JX473297.1
JX473298.1
JX473299.1
JX473300.1
JX473301.1
JX473302.1
JX473303.1
JX473304.1
JX473305.1
JX473306.1
JX473307.1
JX473308.1
JX473309.1
JX473310.1
JX473311.1
JX473312.1
JX473313.1
JX473314.1
JX473315.1
JX473316.1
JX473317.1
JX473318.1
JX473319.1
JX473320.1
JX473321.1
JX473322.1
JX473323.1
JX473324.1
JX473325.1
JX473326.1
JX473327.1
JX473328.1
JX473329.1
JX473330.1
JX473331.1
JX473332.1
JX473333.2
JX473334.2
JX473335.2
JX473336.2
JX473337.1
JX473338.1
JX473339.2
JX473340.2
JX473341.1
JX473342.1
JX473343.2
JX473344.1
JX473345.1
JX473346.1
JX473347.1
JX473348.1
JX473349.1
JX473350.1
JX473351.2
JX473352.1
JX473353.2
JX473354.1
JX473355.1
JX473356.1
JX473357.1
JX473358.1
JX473359.1
JX473360.1
JX473361.1
JX473362.1
JX473363.1
JX473364.1
JX473365.1
JX473366.1
JX473367.1
JX473368.1
JX473369.1
JX473370.2
JX473371.2
JX473372.1
JX473373.1
JX473374.1
JX473375.1
JX473376.1
JX473377.1
JX473378.1
JX473379.1
JX473380.1
JX473381.1
JX473382.1
JX473383.1
JX473384.1
JX473385.1
JX473386.1
JX473387.1
JX473388.1
JX473389.1
JX473390.1
JX473391.1
JX473392.1
JX473393.1
JX473394.2
JX473395.1
JX473396.1
JX473397.2
JX473398.2
JX473399.1
JX473400.1
JX473401.1
JX473402.1
JX473403.1
JX473404.2
JX473405.2
JX473406.1
JX473407.1
JX473408.1
JX473409.2
JX473410.1
JX473411.1
JX473412.1
JX473413.1
JX473414.1
JX473415.1
JX473416.1
JX473417.1
JX473418.1
JX473419.1
JX473420.1
JX473421.1
JX473422.1
JX473423.1
JX473424.1
JX473425.1
JX473426.1
JX473427.1
JX473428.1
JX473429.1
JX473430.1
JX473431.1
JX473432.1
JX473433.1
JX473434.1
JX473435.1
JX473436.1
JX473437.1
JX473438.1
JX473439.1
JX473440.1
JX473441.1
JX473442.1
JX473443.1
JX473444.1
JX473445.1
JX473446.2
JX473447.2
JX473448.1
JX473449.2
JX473450.2
JX473451.2
JX473452.2
JX473453.2
JX473454.2
JX473455.2
JX473456.2
JX473457.1
JX473458.2
JX473459.2
JX473460.2
JX473461.2
JX473462.2
JX473463.1
JX473464.1
JX473465.1
JX473466.1
JX473467.1
JX473468.1
JX473469.1
JX473470.1
JX473471.1
JX473472.1
JX473473.1
JX473474.1
JX473475.1
JX473476.1
JX473477.1
JX473478.1
JX473479.1
AB754590.1
AB753257.1
AB753258.1
AB753259.1
AB753260.1
AB753261.1
AB753262.1
JN106461.1
JN106462.1
JN106463.1
JQ041411.1
JQ041412.1
JQ041413.1
JQ041414.1
JQ041415.1
JQ041416.1
JQ041417.1
JQ041418.1
4BAC_C
4BAC_D
4BAC_E
AB753720.1
AB753721.1
CY103965.1
CY103966.1
CY103967.1
JQ272915.1
JQ272916.1
JQ272917.1
JQ272918.1
JQ272919.1
JQ272920.1
JQ272921.1
JQ272922.1
JQ272923.1
JQ272924.1
JQ272925.1
JQ272926.1
JQ272927.1
JQ272928.1
JQ272929.1
JQ272930.1
JQ272931.1
JQ272932.1
JQ272933.1
JQ272934.1
JQ272935.1
JQ272936.1
JQ272937.1
JQ272938.1
JQ272939.1
JQ272940.1
JQ272941.1
JQ272942.1
JQ272943.1
JQ272944.1
JQ272945.1
JQ272946.1
JQ272947.1
JQ272948.1
JQ272949.1
JQ272950.1
JQ272952.1
JQ272953.1
JQ272954.1
JQ272955.1
JQ272956.1
JQ272957.1
JQ272958.1
JQ272959.1
JQ272960.1
JQ272961.1
JQ272962.1
JQ272963.1
JQ272964.1
JQ272965.1
JQ272966.1
JQ272967.1
JQ272968.1
JQ272969.1
JQ272970.1
JQ272971.1
JQ272972.1
JQ272973.1
JQ272974.1
JQ272975.1
JQ272976.1
JQ272977.1
JQ272978.1
JQ272979.1
JQ272980.1
JQ272981.1
JQ272982.1
JQ272983.1
JQ272984.1
JQ272985.1
JQ272986.1
JQ272987.1
JQ272988.1
JQ272990.1
JQ272991.1
JQ272992.1
JQ272993.1
JQ272994.1
JQ272995.1
JQ272996.1
JQ272997.1
JQ272998.1
JQ272999.1
JQ273000.1
JQ273001.1
JQ273002.1
JQ273003.1
JQ273004.1
JQ273005.1
JQ273006.1
JQ273007.1
JQ273008.1
JQ273009.1
JQ273010.1
JQ273011.1
JQ273012.1
JQ273013.1
JQ650253.1
JQ650254.1
JQ650255.1
JQ650256.1
JQ666887.1
JQ666888.1
JQ666889.1
JQ666890.1
JQ666891.1
JQ666892.1
JQ666893.1
JQ666894.1
JQ666895.1
JQ666896.1
JQ666897.1
JQ666898.1
JQ666899.1
JQ666900.1
JQ666901.1
JQ666902.1
JQ666903.1
JQ666904.1
JQ666905.1
JQ666906.1
JQ666907.1
JQ666908.1
JQ666909.1
JQ666910.1
JQ666911.1
JQ666912.1
JQ666913.1
JQ666914.1
JQ666915.1
JQ666916.1
JQ666917.1
JQ666918.1
JQ666919.1
JQ666920.1
JQ666921.1
JQ666922.1
JQ666923.1
JQ666924.1
JQ666925.1
JQ666926.1
JQ666927.1
JQ666928.1
JQ666929.1
JQ666930.1
JQ666931.1
JQ666932.1
JQ666933.1
JQ666934.1
JQ666935.1
JQ666936.1
JQ666937.1
JQ666938.1
JQ666939.1
JQ666940.1
JQ666941.1
JQ666942.1
JQ666943.1
JQ666944.1
JQ666945.1
JQ666946.1
JQ666947.1
JQ666948.1
JQ666949.1
JQ666950.1
JQ666951.1
JQ666952.1
JQ666953.1
JQ666954.1
JQ666955.1
JQ666956.1
JQ666957.1
JQ666958.1
JQ666959.1
JQ666960.1
JQ666961.1
JQ666962.1
JQ666963.1
JQ666964.1
JQ666965.1
JQ666966.1
JQ666967.1
JQ666968.1
JQ666969.1
JQ666970.1
JQ666971.1
JQ666972.1
JQ666973.1
JQ666974.1
JQ666975.1
JQ666976.1
JQ666977.1
JQ666978.1
JQ666979.1
JQ666980.1
JQ666981.1
JQ666982.1
JQ666983.1
JQ666984.1
JQ666985.1
JQ666986.1
JQ666987.1
JQ666988.1
JQ666989.1
JQ666990.1
JQ666991.1
JQ666992.1
JQ666993.1
JQ666994.1
JQ666995.1
JQ666996.1
JQ666997.1
JQ666998.1
JQ666999.1
JQ667000.1
JQ667001.1
JQ667002.1
JQ667003.1
JQ667004.1
JQ667005.1
JQ667006.1
JQ667007.1
JQ667008.1
JQ667009.1
JQ667010.1
JQ667011.1
JQ667012.1
JQ667013.1
JQ667014.1
JQ667015.1
JQ667016.1
JQ667017.1
JQ667018.1
JQ667019.1
JQ667020.1
JQ667021.1
JQ667022.1
JQ667023.1
JQ667024.1
JQ667025.1
JQ667026.1
JQ667027.1
JQ667028.1
JQ667029.1
JQ667030.1
JQ667031.1
JQ667032.1
JQ667033.1
JQ667034.1
JQ667035.1
JQ667036.1
JQ946869.1
JQ946870.1
JQ946871.1
JQ946872.1
JQ946873.1
JQ946874.1
JX144298.1
JX144299.1
JX144300.1
JX144301.1
JX144302.1
JX144303.1
JX144304.1
JX144305.1
JX144306.1
JX144307.1
JX144308.1
JX144309.1
JX144310.1
JX144311.1
JX144312.1
JX144313.1
JX144314.1
JX144315.1
JX144316.1
JX144317.1
JX144318.1
JX144319.1
JX144320.1
JX144321.1
JX144322.1
JX144323.1
JX181820.1
JX181821.1
JX181826.1
JX181827.1
JX452816.1
JX452817.1
JX452818.1
JX452819.1
JX452820.1
JX452821.1
JX452822.1
JX452823.1
JX452824.1
JX452825.1
JX452826.1
JX452827.1
JX452828.1
JX453271.1
JX453272.1
JX453273.1
JX453274.1
JX453275.1
JX453276.1
JX453277.1
JX453278.1
JX453279.1
JX453280.1
JX453281.1
JX453282.1
JX453283.1
JX453284.1
JX453285.1
JX453286.1
JX453287.1
JX453288.1
JX453289.1
JX453290.1
JX453291.1
JX453292.1
JX453293.1
JX453294.1
JX453295.1
JX453296.1
JX453297.1
JX453298.1
JX453299.1
JX453300.1
JX453301.1
JX453302.1
JX453303.1
JX453304.1
JX453305.1
JX453306.1
JX453307.1
JX453308.1
JX453309.1
JX453310.1
JX453311.1
JX453312.1
JX453313.1
JX453314.1
JX453315.1
JX453316.1
JX453317.1
JX453318.1
JX453319.1
JX453320.1
JX453321.1
JX453322.1
JX453323.1
JX453324.1
JX453325.1
JX453326.1
JX453327.1
JX453328.1
JX453329.1
JX453330.1
JX455824.1
JX457320.1
JX457321.1
JX457322.1
JX457323.1
JX457324.1
JX457325.1
JX457326.1
JX457327.1
JX457328.1
JX458969.1
JX458970.1
JX458971.1
JX458972.1
JX458973.1
JX458974.1
JX458975.1
JX458976.1
JX458977.1
JX458978.1
JX458979.1
JX458980.1
JX458981.1
JX458982.1
JX458983.1
JX458984.1
JX570610.1
JX570611.1
JX570612.1
JX570613.1
JX570614.1
JX570615.1
JX570616.1
JX570617.1
JX570618.1
JX570619.1
JX570620.1
JX570621.1
JX570622.1
JX570623.1
JX570624.1
JX570625.1
JX570626.1
JX570627.1
JX570628.1
JX570629.1
JX570630.1
JX570631.1
JX570632.1
JX570633.1
JX570634.1
JX570635.1
JX570636.1
JX570637.1
JQ419491.1
JQ419492.1
JQ419493.1
JQ419494.1
JQ419495.1
JQ419496.1
JQ419497.1
JQ419498.1
JQ419499.1
JX131350.1
JX131351.1
JX280944.1
JX313186.1
JX313187.1
JX313188.1
JX313189.1
JX313190.1
JX313191.1
JX313192.1
JX313193.1
JX313194.1
JX313195.1
JX313196.1
JX313197.1
JX313198.1
JX313199.1
JX313200.1
JX313201.1
JX313202.1
JX313203.1
JX313204.1
JX313205.1
JX313206.1
JX313207.1
JX313208.1
JX313209.1
JX313210.1
JX313211.1
JX313212.1
JX313213.1
JX313214.1
JX313215.1
JX313216.1
JX313217.1
JX313218.1
JX313219.1
JX313220.1
JX313221.1
JX313222.1
JX313223.1
JX313224.1
JX313225.1
JX313226.1
JX313227.1
JX313228.1
JX313229.1
JX313230.1
JX313231.1
JX313232.1
JX313233.1
JX313234.1
JX313235.1
JX313236.1
JX313237.1
JX313238.1
JX313239.1
JX313240.1
JX313241.1
JX313242.1
JX313243.1
JX313244.1
JX313245.1
JX313246.1
JX313247.1
JX313248.1
JX313249.1
JX313250.1
JX313251.1
JX313252.1
JX313253.1
JX313254.1
JX313255.1
JX313256.1
JX313257.1
JX313258.1
JX313259.1
JX313260.1
JX313261.1
JX313262.1
JX313263.1
JX313264.1
JX313265.1
JX313266.1
JX313267.1
JX313268.1
JX313269.1
JX313270.1
JX313271.1
JX313272.1
JX313273.1
JX313274.1
JX313275.1
JX313276.1
JX313277.1
JX313278.1
JX313279.1
JX313280.1
JX313281.1
JX313282.1
JX313283.1
JX313284.1
JX313285.1
JX313286.1
JX313287.1
JX313288.1
JX313289.1
JX313290.1
JX313291.1
JX313292.1
JX313293.1
JX313294.1
JX313295.1
JX313296.1
JX313297.1
JX313298.1
JX313299.1
JX313300.1
JX313301.1
JX313302.1
JX313303.1
JX313304.1
JX313305.1
JX313306.1
JX313307.1
JX313308.1
JX313309.1
JX313310.1
JX313311.1
JX313312.1
JX313313.1
JX313314.1
JX313315.1
JX313316.1
JX313317.1
JX313318.1
JX313319.1
JX313320.1
JX313321.1
JX313322.1
JX313323.1
JX313324.1
JX313325.1
JX313326.1
JX313327.1
JX313328.1
JX313329.1
JX313330.1
JX313331.1
JX313332.1
JX313333.1
JX313334.1
JX313335.1
JX313336.1
JX313337.1
JX313338.1
JX313339.1
JX313340.1
JX434386.1
JX434387.1
JX434388.1
JX434389.1
JX434390.1
JX434391.1
JX434392.1
JX434393.1
JX434394.1
JX434395.1
JX434396.1
JX434397.1
JX434398.1
JX434399.1
JX434400.1
JX434401.1
JX434402.1
JX434403.1
JX434404.1
JX434405.1
JX434406.1
JX434407.1
JX434408.1
JX434409.1
JX434410.1
JX434411.1
JX434412.1
JX455837.1
JX455838.1
JX455839.1
JX455840.1
JX455841.1
JX455842.1
JX455843.1
JX455844.1
JX455845.1
JX455846.1
JX455847.1
JX455848.1
JX455849.1
JX455850.1
JX455851.1
JX455852.1
JX455853.1
JX455854.1
JX455855.1
JX455856.1
JX455857.1
JX455858.1
JX455859.1
JX455860.1
JX455861.1
JX455862.1
JX455863.1
JX455864.1
JX455865.1
JX455866.1
JX455867.1
JX455868.1
JX455869.1
JX455870.1
JX455871.1
JX455872.1
JX455873.1
JX455874.1
JX455875.1
JX455876.1
JX455877.1
JX455878.1
JX455879.1
JX455880.1
JX455881.1
JX455882.1
JX455883.1
JX455884.1
JX455885.1
JX455886.1
JX455887.1
JX455888.1
JX455889.1
JX455890.1
JX455891.1
JX455892.1
JX455893.1
JX455894.1
JX455895.1
JX455896.1
JX455900.1
JX455901.1
JX455902.1
JX455903.1
JX455904.1
JX455905.1
JX455906.1
JX455907.1
JX455908.1
JX455909.1
JX455910.1
JX455911.1
JX455912.1
JX455913.1
JX455914.1
JX455915.1
JX455916.1
JX455917.1
JX455918.1
JX455919.1
JX455920.1
JX455921.1
JX455922.1
JX455923.1
JX455924.1
JX455925.1
JX455926.1
JX455927.1
JX455928.1
JX455929.1
JX455930.1
JX455931.1
JX455932.1
JX455933.1
JX455934.1
JX455935.1
JX455936.1
JX455937.1
JX455938.1
JX455939.1
JX455940.1
JX455941.1
JX455942.1
JX455944.1
JX455945.1
JX455946.1
JX455947.1
JX455948.1
JX455949.1
JX455950.1
JX455951.1
JX455952.1
JX455953.1
JX455954.1
JX455955.1
JX455956.1
JX455957.1
JX455958.1
JX455959.1
JX455960.1
JX455961.1
JX455962.1
JX455963.1
JX455964.1
JX455965.1
JX455966.1
JX455967.1
JX455968.1
JX455969.1
JX455970.1
JX455971.1
JX455972.1
JX455973.1
JX455974.1
JX455975.1
JX455976.1
JX455977.1
JX455978.1
JX455979.1
JX455980.1
JX455981.1
JX455982.1
JX455983.1
JX455984.1
JX455985.1
JX455986.1
JX455987.1
JX455988.1
JX455989.1
JX455990.1
JX455991.1
JX455992.1
HE611331.1
HE611332.1
JQ837882.1
JQ837886.1
JQ837887.1
JQ837888.1
JQ837889.1
JQ888223.1
JQ888224.1
JQ888225.1
JQ888226.1
JQ888227.1
JQ888228.1
JQ888229.1
JQ888230.1
JQ888231.1
JQ888232.1
JQ888233.1
JQ954697.1
JQ954698.1
JQ954699.1
JQ954700.1
JQ954701.1
JQ954702.1
JQ954703.1
JQ954704.1
JQ954705.1
JQ954706.1
JQ954707.1
JQ954708.1
JQ954709.1
JQ954710.1
JQ954711.1
JQ954712.1
JQ954713.1
JQ954714.1
JQ954715.1
JQ954716.1
JQ954717.1
JQ954718.1
JQ954719.1
JQ954720.1
JX067816.1
JX067817.1
JX067818.1
JX067819.1
JX067820.1
JX067821.1
JX067822.1
JX067823.1
JX067824.1
JX067825.1
JX067826.1
JX067827.1
JX067828.1
JX067829.1
JX067830.1
JX067831.1
JX067832.1
JX067833.1
JX067834.1
JX067835.1
JX067836.1
JX067837.1
JX067838.1
JX067839.1
JX067840.1
JX067841.1
JX067842.1
JX067843.1
JX067844.1
JX067845.1
JX067846.1
JX067847.1
JX067848.1
JX067849.1
JX067850.1
JX067851.1
JX067852.1
JX067853.1
JX067854.1
JX067855.1
JX067856.1
JX067857.1
JX402458.1
JX402459.1
JX402460.1
JX402461.1
JX402462.1
JX402463.1
JX402464.1
JX402465.1
JX402466.1
JX402467.1
JX402468.1
JX402469.1
JX402470.1
JX402471.1
JX402472.1
JX402473.1
JX402474.1
JX402475.1
JX402476.1
JX402477.1
JX402478.1
JX402479.1
JX402480.1
JX402481.1
JX402482.1
JX402483.1
JX402484.1
JX402485.1
JX402486.1
JX402487.1
JX402488.1
JX402489.1
JX402490.1
JX402491.1
JX402492.1
JX443620.1
JX443621.1
JX443622.1
HQ456546.1
HQ456547.1
HQ456548.1
HQ456549.1
HQ456550.1
HQ456551.1
HQ456552.1
HQ456553.1
HQ456554.1
HQ456555.1
HQ456556.1
HQ456557.1
HQ456558.1
HQ456559.1
HQ456560.1
HQ456561.1
HQ456562.1
HQ456563.1
HQ456564.1
HQ456565.1
HQ456566.1
HQ456567.1
HQ456568.1
HQ456569.1
HQ456570.1
HQ456571.1
HQ456572.1
HQ456573.1
HQ456574.1
HQ456575.1
HQ456576.1
HQ456577.1
HQ456578.1
HQ456579.1
HQ456580.1
HQ456581.1
HQ456582.1
HQ456583.1
HQ456584.1
HQ456585.1
HQ456586.1
HQ456587.1
HQ456588.1
HQ456589.1
HQ456590.1
HQ456591.1
HQ456592.1
HQ456593.1
HQ456594.1
HQ456595.1
HQ456596.1
HQ456597.1
HQ456598.1
HQ456599.1
HQ456600.1
HQ456601.1
HQ456602.1
HQ456603.1
HQ456604.1
HQ456605.1
HQ456606.1
HQ456607.1
HQ456608.1
HQ456609.1
HQ456610.1
HQ456611.1
HQ456612.1
HQ456613.1
HQ456614.1
HQ456615.1
HQ456616.1
HQ456617.1
HQ456618.1
HQ456619.1
HQ456620.1
HQ456621.1
HQ456622.1
HQ456623.1
HQ456624.1
HQ456625.1
HQ456626.1
HQ456627.1
HQ456628.1
HQ456629.1
HQ456630.1
HQ456631.1
HQ456632.1
HQ456633.1
HQ456634.1
HQ456635.1
HQ456636.1
HQ456637.1
HQ456638.1
HQ456639.1
HQ456640.1
JQ750975.1
JQ750976.1
JQ750977.1
JQ750978.1
JQ750979.1
JQ750980.1
JQ750981.1
JQ750982.1
JQ750983.1
JQ750984.1
JQ750985.1
JQ750986.1
JQ750987.1
JQ750988.1
JQ750989.1
JQ750990.1
JQ750991.1
JQ750992.1
JQ750993.1
JQ750994.1
JQ750995.1
JQ750996.1
JQ750997.1
JQ750998.1
JQ750999.1
JQ751000.1
JQ751001.1
JQ751002.1
JQ751003.1
JQ751004.1
JQ751005.1
JQ751006.1
JQ751007.1
JQ751008.1
JQ751009.1
JQ751010.1
JQ751011.1
JQ751012.1
JQ751013.1
JQ920013.1
JQ920014.1
JQ920015.1
JQ920016.1
JQ920017.1
JQ920018.1
JQ920019.1
JQ920020.1
JQ920021.1
JQ920022.1
JQ920023.1
JQ920024.1
JQ920025.1
JQ920026.1
JQ920027.1
JQ920028.1
JQ920029.1
JQ920030.1
JQ920031.1
JQ920032.1
JQ920033.1
JQ920034.1
JQ920035.1
JQ920036.1
JQ920037.1
JQ920038.1
JQ920039.1
JQ920040.1
JQ920041.1
JQ920042.1
JQ920043.1
JQ920044.1
JQ920045.1
JQ920046.1
JQ920047.1
JQ920048.1
JQ920049.1
JQ920050.1
JQ920051.1
JQ920052.1
JQ920053.1
JQ920054.1
JQ920055.1
JQ920056.1
JQ920057.1
JQ920058.1
JQ920059.1
JQ920060.1
JQ920061.1
JQ920062.1
JQ920063.1
JQ920064.1
JQ920065.1
JQ920066.1
JQ920067.1
JQ920068.1
JQ920069.1
JQ920070.1
JQ920071.1
JQ920072.1
JQ920073.1
JQ920074.1
JQ920075.1
JQ920076.1
JQ920077.1
JQ920078.1
JQ920079.1
JQ920080.1
JQ920081.1
JQ920082.1
JQ920083.1
JQ920084.1
JQ920085.1
JQ920086.1
JQ920087.1
JQ920088.1
JQ920089.1
JQ920090.1
JQ920091.1
JQ920092.1
JQ920093.1
JQ920094.1
JQ920095.1
JQ920096.1
JQ920097.1
JQ920098.1
JQ920099.1
JQ920100.1
JQ920101.1
JQ920102.1
JQ920103.1
JQ920104.1
JQ920105.1
JQ920106.1
JQ920107.1
JQ920108.1
JQ920109.1
JQ920110.1
JQ920111.1
JQ920112.1
JQ920113.1
JQ920114.1
JQ920115.1
JQ920116.1
JQ920117.1
JQ920118.1
JQ920119.1
JQ920120.1
JQ920121.1
JQ920122.1
JQ920123.1
JQ920124.1
JQ920125.1
JQ920126.1
JQ920127.1
JQ920128.1
JQ920129.1
JQ920130.1
JQ920131.1
JQ920132.1
JQ920133.1
JQ920134.1
JQ920135.1
JQ920136.1
JQ920137.1
JQ920138.1
JQ920139.1
JQ920140.1
JQ920141.1
JQ920142.1
JQ920143.1
JQ920144.1
JQ920145.1
JQ920146.1
JQ920147.1
JQ920148.1
JQ920149.1
JQ920150.1
JQ920151.1
JQ920152.1
JQ920153.1
JQ920154.1
JQ920155.1
JQ920156.1
JQ920157.1
JQ920158.1
JQ920159.1
JQ920160.1
JQ920161.1
JQ920162.1
JQ920163.1
JQ920164.1
JQ920165.1
JQ920166.1
JQ920167.1
JQ920168.1
JQ920169.1
JQ920170.1
JQ920171.1
JQ920172.1
JQ920173.1
JQ920174.1
JQ920175.1
JQ920176.1
JQ920177.1
JQ920178.1
JQ920179.1
JQ920180.1
JQ920181.1
JQ920182.1
JQ920183.1
JQ920184.1
JQ920185.1
JQ920186.1
JQ920187.1
JQ920188.1
JQ920189.1
JQ920190.1
JQ920191.1
JQ920192.1
JQ920193.1
JQ920194.1
JQ920195.1
JQ920196.1
JQ920197.1
JQ920198.1
JQ920199.1
JQ920200.1
JQ920201.1
JQ920202.1
JQ920203.1
JQ920204.1
JQ920205.1
JQ920206.1
JQ920207.1
JQ920208.1
JQ920209.1
JQ920210.1
JQ920211.1
JQ920212.1
JQ920213.1
JQ920214.1
JQ920215.1
JQ920216.1
JQ920217.1
JQ920218.1
JQ920219.1
JQ920220.1
JQ920221.1
JQ920222.1
JQ920223.1
JQ920224.1
JQ920225.1
JQ920226.1
JQ920227.1
JQ920228.1
JQ920229.1
JQ920230.1
JQ920231.1
JQ920232.1
JQ920233.1
JQ920234.1
JQ920235.1
JQ920236.1
JQ920237.1
JQ920238.1
JQ920239.1
JQ920240.1
JQ920241.1
JQ920242.1
JQ920243.1
JQ920244.1
JQ920245.1
JQ920246.1
JQ920247.1
JQ920248.1
JQ920249.1
JQ920250.1
JQ920251.1
JQ920252.1
JQ920253.1
JQ920254.1
JQ920255.1
JQ920256.1
JQ920257.1
JQ920258.1
JQ920259.1
JQ920260.1
JQ920261.1
JQ920262.1
JQ920263.1
JQ920264.1
JQ920265.1
JQ920266.1
JQ920267.1
JQ920268.1
JQ920269.1
JQ920270.1
JQ920271.1
JQ920272.1
JQ920273.1
JQ920274.1
JQ920275.1
JQ920276.1
JQ920277.1
JQ920278.1
JQ920279.1
JQ920280.1
JQ920281.1
JQ920282.1
JQ920283.1
JQ920284.1
JQ920285.1
JQ920286.1
JQ920287.1
JQ920288.1
JQ920289.1
JQ920290.1
JQ920291.1
JQ920292.1
JQ920293.1
JQ920294.1
JQ920295.1
JQ920296.1
JQ920297.1
JQ920298.1
JQ920299.1
JQ920300.1
JQ920301.1
JQ920302.1
JQ920303.1
JQ920304.1
JQ920305.1
JQ920306.1
JQ920307.1
JQ920308.1
JQ920309.1
JQ920310.1
JQ920311.1
JQ920312.1
JQ920313.1
JQ920314.1
JQ920315.1
JQ920316.1
JQ920317.1
JQ920318.1
JQ920319.1
JQ920320.1
JQ920321.1
JQ920322.1
JQ920323.1
JQ920324.1
JQ920325.1
JQ920326.1
JQ920327.1
JQ920328.1
JQ920329.1
JQ920330.1
JQ920331.1
JQ920332.1
JQ920333.1
JQ920334.1
JQ920335.1
JQ920336.1
JQ920337.1
JQ920338.1
JQ920339.1
JQ920340.1
JQ920341.1
JQ920342.1
JQ920343.1
JQ920344.1
JQ920345.1
JQ920346.1
JQ920347.1
JX183722.1
JX183723.1
JX183724.1
JX183725.1
JX183726.1
JX183727.1
JX183728.1
JX183729.1
JX183730.1
JX392385.1
JX392386.1
JX430795.1
JX430796.1
JX430797.1
JX430798.1
JX430799.1
JX430800.1
JX434034.1
JX434035.1
JX434036.1
JX434037.1
JX434038.1
JX434039.1
JX434040.1
JX434041.1
JX434042.1
JX434043.1
JX434044.1
JX434045.1
JX434046.1
JX434047.1
JX434048.1
JX435306.1
JX435307.1
JX435308.1
JX435309.1
JX435310.1
JX435311.1
JX435312.1
JX435313.1
JX435314.1
JX435315.1
JX435316.1
JX435317.1
JX435318.1
JX435319.1
JX435320.1
JX437132.1
JX437133.1
JX437945.1
JX437946.1
JX437947.1
JX437948.1
JX437949.1
JX437950.1
JX437951.1
JX437952.1
JX437953.1
JX437954.1
JX437955.1
JX437956.1
JX437957.1
JX437958.1
JX437959.1
JX437960.1
JX437961.1
JX437962.1
JX456273.1
JX456274.1
JX470485.1
JX470486.1
JX470487.1
JX470488.1
JX470489.1
JX470490.1
JX470491.1
JX470492.1
JX470493.1
JX470494.1
JX470495.1
JX470496.1
JX470497.1
JX470498.1
JX470499.1
JX470500.1
JX470501.1
JX470502.1
JX470503.1
JX559400.1
JX559401.1
JX559402.1
JX559403.1
JX559404.1
JX559405.1
JX570674.1
JX570675.1
JX644999.1
JX645000.1
JX645001.1
JX645002.1
JX645003.1
JX645004.1
JX645005.1
JX645006.1
JX645007.1
JX679528.1
JX679529.1
JQ291617.1
JQ291618.1
JQ291619.1
JQ291620.1
JQ291621.1
JQ291622.1
JQ291623.1
JQ291624.1
JQ291625.1
JQ291626.1
JQ291627.1
JQ291628.1
JQ291629.1
JQ291630.1
JQ291631.1
JQ291632.1
JQ291633.1
JQ291634.1
JQ291635.1
JQ291636.1
JQ291637.1
JQ291638.1
JQ291639.1
JQ291640.1
JQ291641.1
JQ291642.1
JQ291643.1
JQ291644.1
JQ291645.1
JQ291646.1
JQ291647.1
JQ291648.1
JQ291649.1
JQ291650.1
JQ291651.1
JQ291652.1
JQ291653.1
JQ291654.1
JQ291655.1
JQ291656.1
JQ291657.1
JQ291658.1
JQ291659.1
JQ291660.1
JQ291661.1
JQ291662.1
JQ291663.1
JQ291664.1
JQ291665.1
JQ291666.1
JQ291667.1
JQ291668.1
JQ291669.1
JQ291670.1
JQ291671.1
JQ291672.1
JQ291673.1
JQ291674.1
JQ291675.1
JQ291676.1
JQ291677.1
JQ291678.1
JQ291679.1
JQ291680.1
JQ291681.1
JQ291682.1
JQ291683.1
JQ291684.1
JQ291685.1
JQ291686.1
JQ291687.1
JQ291688.1
JQ291689.1
JQ291690.1
JQ291691.1
JQ291692.1
JQ291693.1
JQ291694.1
JQ291695.1
JQ291696.1
JQ291697.1
JQ291698.1
JQ291699.1
JQ291700.1
JQ291701.1
JQ291702.1
JQ291703.1
JQ291704.1
JQ291705.1
JQ291706.1
JQ911756.1
JX282191.1
JX407109.1
JX413512.1
JX422222.1
JX422225.1
JX422228.1
JX422231.1
JX422234.1
JX422237.1
JX422240.1
JX422243.1
JX422246.1
JX422249.1
JX422252.1
JX422255.1
JX422258.1
JX422261.1
JX422264.1
JX422267.1
JX422270.1
JX422273.1
JX422276.1
JX422279.1
JX422282.1
JX422285.1
JX422288.1
JX422291.1
JX422294.1
JX422297.1
JX422300.1
JX422303.1
JX422306.1
JX422309.1
JX422312.1
JX422315.1
JX422318.1
JX422321.1
JX422324.1
JX422327.1
JX422329.1
JX422330.1
JX422333.1
JX422336.1
JX422339.1
JX422342.1
JX422345.1
JX422348.1
JX422351.1
JX422354.1
JX422357.1
JX422360.1
JX422363.1
JX422366.1
JX422369.1
JX422372.1
JX422375.1
JX422378.1
JX422381.1
JX422384.1
JX422387.1
JX422390.1
JX422393.1
JX422396.1
JX422399.1
JX422402.1
JX422405.1
JX422408.1
JX422410.1
JX422411.1
JX422414.1
JX422417.1
JX422420.1
JX422423.1
JX422426.1
JX422429.1
JX422432.1
JX422435.1
JX422438.1
JX422441.1
JX422444.1
JX422447.1
JX422450.1
JX422453.1
JX422456.1
JX422459.1
JX422462.1
JX422465.1
JX422468.1
JX422471.1
JX422474.1
JX422477.1
JX422480.1
JX422483.1
JX422486.1
JX422489.1
JX422492.1
JX422495.1
JX422498.1
JX422501.1
JX422504.1
JX422507.1
JX422510.1
JX422512.1
JX422513.1
JX422515.1
JX422516.1
JX422519.1
JX422522.1
JX422525.1
JX422528.1
JX422531.1
JX422534.1
JX422537.1
JX422540.1
JX422543.1
JX422546.1
JX422548.1
JX422549.1
JX422552.1
JX422555.1
JX422558.1
JX422561.1
JX422564.1
JX422567.1
JX422570.1
JX422573.1
JX422576.1
JX422579.1
JX424047.1
JX424049.1
JX424052.1
JX424053.1
JX424055.1
JX424056.1
JX424057.1
JX424058.1
JX424061.1
JX424062.1
JX424063.1
JX424066.1
JX424068.1
JX424071.1
JX424072.1
JX424073.1
JX424074.1
JX424075.1
JX435809.1
JX436178.1
JX436179.1
JX436180.1
JX436181.1
JX436182.1
JX436183.1
JX436184.1
JX436185.1
JX436186.1
JX436187.1
JX436188.1
JX436189.1
JX436190.1
JX437460.1
JX437461.1
JX437462.1
JX437463.1
JX437464.1
JX437465.1
JX437466.1
JX437467.1
JX437468.1
JX437469.1
JX437470.1
JX437471.1
JX437472.1
JX437473.1
JX437474.1
JX437475.1
JX437476.1
JX437477.1
JX437478.1
JX437479.1
JX437480.1
JX437481.1
JX437482.1
JX437483.1
JX437484.1
JX437485.1
JX437486.1
JX437487.1
JX437488.1
JX437489.1
JX437490.1
JX437491.1
JX437492.1
JX437493.1
JX437494.1
JX437495.1
JX437496.1
JX437497.1
JX437498.1
JX437499.1
JX437500.1
JX437501.1
JX437502.1
JX437503.1
JX437504.1
JX437505.1
JX437506.1
JX437507.1
JX437508.1
JX437509.1
JX437510.1
JX437511.1
JX437512.1
JX437513.1
JX437514.1
JX437515.1
JX437516.1
JX437517.1
JX437518.1
JX437519.1
JX437520.1
JX437521.1
JX437522.1
JX437523.1
JX437524.1
JX437525.1
JX437526.1
JX437527.1
JX437528.1
JX437529.1
JX437530.1
JX437531.1
JX437532.1
JX437533.1
JX437534.1
JX437535.1
JX437536.1
JX437537.1
JX437538.1
JX437539.1
JX437540.1
JX437541.1
JX437542.1
JX437543.1
JX437544.1
JX437545.1
JX437546.1
JX437547.1
JX437548.1
JX437549.1
JX437550.1
JX437551.1
JX437552.1
JX437553.1
JX437554.1
JX437555.1
JX437556.1
JX437557.1
JX437558.1
JX437559.1
JX437560.1
JX437561.1
JX437562.1
JX437563.1
JX437564.1
JX437565.1
JX437566.1
JX437567.1
JX437568.1
JX437569.1
JX437570.1
JX437571.1
JX437572.1
JX437573.1
JX437574.1
JX437575.1
JX437576.1
JX437577.1
JX437578.1
JX437579.1
JX437580.1
JX437581.1
JX437582.1
JX437583.1
JX437584.1
JX437585.1
JX437586.1
JX437587.1
JX437588.1
JX437589.1
JX437590.1
JX437591.1
JX437592.1
JX437593.1
JX437594.1
JX437595.1
JX437596.1
JX437597.1
JX437598.1
JX437599.1
JX437600.1
JX437601.1
JX437602.1
JX437603.1
JX437604.1
JX437605.1
JX437606.1
JX437607.1
JX437608.1
JX437609.1
JX437610.1
JX437611.1
JX437612.1
JX437613.1
JX437614.1
JX437615.1
JX437616.1
JX437617.1
JX437618.1
JX437619.1
JX437620.1
JX437621.1
JX437622.1
JX437623.1
JX454694.1
JX454702.1
JX454709.1
JX454717.1
JX454725.1
JX454733.1
JX454741.1
JX454749.1
JX454757.1
JX454765.1
JX454773.1
JX472432.1
JX472433.1
JX472434.1
JX472435.2
JX472436.1
JX472437.1
JX472438.1
JX472439.1
JX472440.1
JX570812.1
JX570815.1
JX570820.1
JX570823.1
JX570836.1
JX570837.1
JX570844.1
JX570845.1
JX570852.1
JX570853.1
JX570860.1
JX570861.1
JX570868.1
JX570869.1
JX647380.1
JX647381.1
JX656751.1
JX656752.1
JX656938.1
JX656941.1
JX656944.1
JX656947.1
JX656950.1
JX656953.1
JX656956.1
JX656959.1
JX656962.1
JX656965.1
JX656968.1
JX656971.1
JX656974.1
JX656977.1
JX656980.1
JX656983.1
JX656986.1
JX656989.1
JX656992.1
JX656995.1
JX656998.1
JX657001.1
JX657004.1
JX657007.1
JX657010.1
JX657013.1
JX657016.1
JX657019.1
JX657022.1
JX657025.1
JX657028.1
JX657031.1
JX657034.1
JX657037.1
JX657711.1
JX657714.1
JX657717.1
JX657720.1
JX657723.1
JX657726.1
JX657729.1
JX657732.1
JX657735.1
JX657738.1
JX657741.1
JX657744.1
JX657747.1
JX657750.1
JX657752.1
JX657755.1
JX657760.1
JX657763.1
JX657766.1
JX657769.1
JX657772.1
JX657774.1
JX657775.1
JX657778.1
JX657781.1
JX657784.1
JX657787.1
JX657789.1
JX657792.1
JX657795.1
JX657798.1
JX657801.1
JX657807.1
JX657810.1
JX657813.1
JX657818.1
JX657821.1
JX657824.1
JX657827.1
JX657830.1
JX657833.1
JX657836.1
JX657838.1
JX658779.1
JX658780.1
JX658781.1
JX658782.1
JX658783.1
JX658784.1
JX658785.1
JX658786.1
JX658787.1
JX658788.1
JX673921.1
JX673922.1
JX673925.1
JX673926.1
JX673927.1
JX673928.1
JX673931.1
JX673932.1
JX673933.1
JX673934.1
JX673935.1
HE967513.1
HE967514.1
HE967515.1
HE967516.1
HE967517.1
HE967518.1
HE967519.1
HE967520.1
HE967521.1
HE967522.1
HE967523.1
HE967524.1
HE967525.1
HE967526.1
HE967527.1
HE967528.1
HE967529.1
HE967530.1
HE967531.1
HE967532.1
HE967533.1
HE967534.1
HE967535.1
HE967536.1
HE967537.1
HE967538.1
HE967539.1
HE967540.1
HE967541.1
HE967542.1
HE967543.1
HE967544.1
HE967545.1
HE967546.1
HE967547.1
HE967548.1
HE967549.1
HE967550.1
HE967551.1
HE967552.1
HE967553.1
HE967554.1
HE967555.1
HE967556.1
HE967557.1
HE967558.1
HE967559.1
HE967560.1
HE967561.1
HE967562.1
HE967563.1
HE967564.1
HE967565.1
HE967566.1
HE967567.1
HE967568.1
HE967569.1
HE967570.1
HE967571.1
HE967572.1
HE967573.1
HE967574.1
HE967575.1
HE967576.1
HE967577.1
HE967578.1
HE967579.1
HE967580.1
HE967581.1
HE967582.1
HE967583.1
HE967584.1
HE967585.1
HE967586.1
HE967587.1
HE967588.1
HE967589.1
HE967590.1
HE967591.1
HE967592.1
HE967593.1
HE967594.1
HE967595.1
HE967596.1
HE967597.1
HE967598.1
HE967599.1
HE967600.1
HE967601.1
HE967602.1
HE967603.1
HE967604.1
HE967605.1
HE967606.1
HE967607.1
HE967608.1
HE967609.1
HE967610.1
HE967611.1
HE967612.1
HE967613.1
HE967614.1
HE967615.1
HE967616.1
HE967617.1
HE967618.1
HE967619.1
HE967620.1
HE967621.1
HE967622.1
HE967623.1
HE967624.1
HE967625.1
HE967626.1
HE967627.1
HE967628.1
HE967629.1
HE967630.1
HE967631.1
HE967632.1
HE967633.1
HE967634.1
HE967635.1
HE967636.1
HE967637.1
HE967638.1
HE967639.1
HE967640.1
HE967641.1
HE967642.1
HE967643.1
HE967644.1
HE967645.1
HE967646.1
HE967647.1
HE967648.1
HE967649.1
HE967650.1
HE967651.1
HE967652.1
HE967653.1
HE967654.1
HE967655.1
HE967656.1
HE967657.1
HE967658.1
HE967659.1
HE967660.1
HE967661.1
HE967662.1
HE967663.1
HE967664.1
HE967665.1
HE967666.1
HE967667.1
HE967668.1
HE967669.1
HE967670.1
HE967671.1
HE967672.1
HE967673.1
HE967674.1
HE967675.1
HE967676.1
HE967677.1
HE967678.1
HE967679.1
HE967680.1
HE967681.1
HE967682.1
HE967683.1
HE967684.1
HE967685.1
HE967686.1
HE967687.1
HE967688.1
HE967689.1
HE967690.1
HE967691.1
HE967692.1
HE967693.1
HE967694.1
HE967695.1
HE967696.1
HE967697.1
HE967698.1
HE967699.1
HE967700.1
HE967701.1
HE967702.1
HE967703.1
HE967704.1
HE967705.1
HE967706.1
HE967707.1
HE967708.1
HE967709.1
HE967710.1
HE967711.1
HE967712.1
HE967713.1
HE967714.1
HE967715.1
HE967716.1
HE967717.1
HE967718.1
HE967719.1
HE967720.1
HE967721.1
HE967722.1
HE967723.1
HE967724.1
HE967725.1
HE967726.1
HE967727.1
HE967728.1
HE967729.1
HE967730.1
HE967731.1
HE967732.1
HE967733.1
HE967734.1
HE967735.1
HE967736.1
HE967737.1
HE967738.1
HE967739.1
HE967740.1
HE967741.1
HE967742.1
HE967743.1
HE967744.1
HE967745.1
HE967746.1
HE967747.1
HE967748.1
HE967749.1
HE967750.1
HE967751.1
HE967752.1
HE967753.1
HE967754.1
HE967755.1
HE967756.1
HE967757.1
HE967758.1
HE967759.1
HE967760.1
HE999869.1
HE999870.1
HE999871.1
HE999872.1
JN808454.1
JN808455.1
JN808456.1
JN808457.1
JN808458.1
JN808459.1
JN808460.1
JN808461.1
JN808462.1
JN808463.1
JN808464.1
JN808465.1
JN808466.1
JN808467.1
JN808468.1
JN808469.1
JN808470.1
JN808471.1
JN808472.1
JN808473.1
JN808474.1
JN808475.1
JN808476.1
JN808477.1
JN808478.1
JN808479.1
JN808480.1
JN808481.1
JN808482.1
JN808483.1
JN808484.1
JN808485.1
JN808486.1
JN808487.1
JN808488.1
JN808489.1
JN808490.1
JN808491.1
JN808492.1
JN808493.1
JN808494.1
JN808495.1
JN808496.1
JN808497.1
JN808498.1
JN808499.1
JN808500.1
JN808501.1
JN808502.1
JN808503.1
JN808504.1
JN808505.1
JN808506.1
JN808507.1
JN808508.1
JN808509.1
JN808510.1
JN808511.1
JN808512.1
JN808513.1
JN808514.1
JN808515.1
JN808516.1
JN808517.1
JN808518.1
JN808519.1
JN808520.1
JN808521.1
JN808522.1
JN808523.1
JN808524.1
JN808525.1
JN808526.1
JN808527.1
JN808528.1
JN808529.1
JN808530.1
JN808531.1
JN808532.1
JN808533.1
JN808534.1
JN808535.1
JN808536.1
JN808537.1
JN808538.1
JN808539.1
JN808540.1
JN808541.1
JN808542.1
JN808543.1
JN808544.1
JN808545.1
JN808546.1
JN808547.1
JN808548.1
JN808549.1
JN808550.1
JN808551.1
JN808552.1
JN808553.1
JN808554.1
JN808555.1
JN808556.1
JN808557.1
JN808558.1
JN808559.1
JN808560.1
JN808561.1
JN808562.1
JN808563.1
JN808564.1
JN808565.1
JN808566.1
JN808567.1
JN808568.1
JN808569.1
JN808570.1
JN808571.1
JN808572.1
JN808573.1
JN808574.1
JN808575.1
JN808576.1
JN808577.1
JN808578.1
JN808579.1
JN808580.1
JN808581.1
JN808582.1
JN808583.1
JN808584.1
JN808585.1
JN808586.1
JN808587.1
JN808588.1
JN808589.1
JN808590.1
JN808591.1
JN808592.1
JN808593.1
JN808594.1
JN808595.1
JN808596.1
JN808597.1
JN808598.1
JN808599.1
JN808600.1
JN808601.1
JN808602.1
JN808603.1
JN808604.1
JN808605.1
JN808606.1
JN808607.1
JN808608.1
JN808609.1
JN808610.1
JN808611.1
JN808612.1
JN808613.1
JN808614.1
JN808615.1
JN808616.1
JN808617.1
JN808618.1
JN808619.1
JN808620.1
JN808621.1
JN808622.1
JN808623.1
JN808624.1
JN808625.1
JN808626.1
JN808627.1
JN808628.1
JN808629.1
JN808630.1
JN808631.1
JN808632.1
JN808633.1
JN808634.1
JN808635.1
JN808636.1
JN808637.1
JN808638.1
JN808639.1
JN808640.1
JN808641.1
JN808642.1
JN808643.1
JN808644.1
JN808645.1
JN808646.1
JN808647.1
JN808648.1
JN808649.1
JN808650.1
JN808651.1
JN808652.1
JN808653.1
JN808654.1
JN808655.1
JN808656.1
JN808657.1
JN808658.1
JN808659.1
JN808660.1
JN808661.1
JN808662.1
JN808663.1
JN808664.1
JN808665.1
JN808666.1
JN808667.1
JN808668.1
JN808669.1
JN808670.1
JN808671.1
JN808672.1
JN808673.1
JN808674.1
JN808675.1
JN808676.1
JN808677.1
JN808678.1
JN808679.1
JN808680.1
JN808681.1
JN808682.1
JN808683.1
JN808684.1
JN808685.1
JN808686.1
JN808687.1
JN808688.1
JN808689.1
JN808690.1
JN808691.1
JN808692.1
JN808693.1
JN808694.1
JN808695.1
JN808696.1
JN808697.1
JN808698.1
JN808699.1
JN808700.1
JN808701.1
JN808702.1
JN808703.1
JN808704.1
JN808705.1
JN808706.1
JN808707.1
JN808708.1
JN808709.1
JN808710.1
JN808711.1
JN808712.1
JN808713.1
JN808714.1
JN808715.1
JN808716.1
JN808717.1
JN808718.1
JN808719.1
JN808720.1
JN808721.1
JN808722.1
JN808723.1
JN808724.1
JN808725.1
JN808726.1
JN808727.1
JN808728.1
JN808729.1
JN808730.1
JN808731.1
JN808732.1
JN808733.1
JN808734.1
JN808735.1
JN808736.1
JN808737.1
JN808738.1
JN808739.1
JN808740.1
JN808741.1
JN808742.1
JN808743.1
JN808744.1
JN808745.1
JN808746.1
JN808747.1
JN808748.1
JN808749.1
JN808750.1
JN808751.1
JN808752.1
JN808753.1
JN808754.1
JN808755.1
JN808756.1
JN808757.1
JN808758.1
JN808759.1
JN808760.1
JN808761.1
JN808762.1
JN808763.1
JN808764.1
JN808765.1
JN808766.1
JN808767.1
JN808768.1
JN808769.1
JN808770.1
JN808771.1
JN808772.1
AB684086.1
AB684087.1
AB684093.1
AB684094.1
AB684100.1
AB684101.1
AB684107.1
AB684108.1
AB684114.1
AB684115.1
AB684121.1
AB684122.1
AB684130.1
AB684131.1
AB684138.1
AB684139.1
AB684145.1
AB684146.1
AB684152.1
AB684153.1
AB684159.1
AB684160.1
AB684167.1
AB684168.1
AB684174.1
AB684175.1
AB684181.1
AB684182.1
AB684188.1
AB684189.1
AB684195.1
AB684196.1
AB684202.1
AB684203.1
AB684210.1
AB684211.1
AB684217.1
AB684218.1
AB684224.1
AB684225.1
AB684231.1
AB684232.1
AB684238.1
AB684239.1
JX219957.1
JX219958.1
JX219959.1
JX219960.1
JX219961.1
JX219962.1
JX219963.1
JX219964.1
JX219965.1
JX219966.1
JX219967.1
JX219968.1
JX219969.1
JX415532.1
JX422021.1
JX425365.1
JX427563.1
JX427564.1
JX427565.1
JX427566.1
JX427567.1
JX427568.1
JX427569.1
JX427570.1
JX427571.1
JX427572.1
JX427573.1
JX427574.1
JX427575.1
JX427576.1
JX427577.1
JX427578.1
JX427579.1
JX427580.1
JX427581.1
JX427582.1
JX427583.1
JX427584.1
JX427585.1
JX427586.1
JX427587.1
JX427588.1
JX427589.1
JX427590.1
JX427591.1
JX427592.1
JX427593.1
JX427594.1
JX427595.1
JX427596.1
JX427597.1
JX427598.1
JX427599.1
JX427600.1
JX427601.1
JX429976.1
JX429977.1
JX429978.1
JX429979.1
JX429980.1
JX429981.1
JX429982.1
JX429983.1
JX429984.1
JX429985.1
JX429986.1
JX429987.1
JX429988.1
JX429989.1
JX429990.1
JX429991.1
JX429992.1
JX429993.1
JX429994.1
JX429995.1
JX429996.1
JX431293.1
JX431294.1
JX437146.1
JX437147.1
JX437148.1
JX437149.1
JX437150.1
JX437151.1
JX437152.1
JX437153.1
JX437154.1
JX437155.1
JX437156.1
JX437157.1
JX437158.1
JX556684.1
JX556685.1
JX561093.1
JX561094.1
JX561095.1
JX561096.1
JX561097.1
JX561098.1
JX576790.1
JX679080.1
JX679081.1
JX679082.1
JX679861.1
JX841109.1
JX841110.1
JX841111.1
JX841112.1
JX841113.1
JX841114.1
JX841115.1
JX841116.1
JX841117.1
JX841118.1
JX847794.1
JX847795.1
JX850023.1
JX850024.1
JX850025.1
JX850026.1
JX850027.1
JX856994.1
AB691331.1
AB691332.1
AB691333.1
AB691334.1
AB691335.1
AB691336.1
AB691337.1
AB691338.1
AB691339.1
AB691340.1
AB691341.1
AB691342.1
AB691343.1
AB691344.1
AB691345.1
AB691346.1
AB691347.1
AB691348.1
AB691349.1
AB691350.1
AB691351.1
AB691352.1
AB691353.1
AB691354.1
AB691355.1
AB691356.1
AB691357.1
AB691358.1
AB691359.1
AB691360.1
AB691361.1
AB691362.1
AB691363.1
AB691364.1
AB691365.1
AB691366.1
AB691367.1
AB691368.1
AB691369.1
AB691370.1
AB691371.1
AB691372.1
AB691373.1
AB691374.1
AB691375.1
AB691376.1
AB691377.1
AB691378.1
AB691379.1
AB691380.1
AB691381.1
AB691382.1
AB691383.1
AB691384.1
AB691385.1
AB691386.1
AB691387.1
AB691388.1
AB691389.1
AB691390.1
AB691391.1
AB691392.1
AB691393.1
AB691394.1
AB691395.1
AB691396.1
AB691397.1
AB691398.1
AB691399.1
AB691400.1
AB691401.1
AB691402.1
AB691403.1
AB691404.1
AB691405.1
AB691406.1
AB691407.1
AB691408.1
AB691409.1
AB691410.1
AB691411.1
AB691412.1
AB691413.1
AB691414.1
AB691415.1
AB691416.1
AB691417.1
AB691418.1
AB691419.1
AB691420.1
AB691421.1
AB691422.1
AB691423.1
AB691424.1
AB691425.1
AB691426.1
AB691427.1
AB691428.1
AB691429.1
AB691430.1
AB691431.1
AB691432.1
AB691433.1
AB691434.1
AB691435.1
AB691436.1
AB691437.1
AB691438.1
AB691439.1
AB691440.1
AB691441.1
AB691442.1
AB691443.1
AB691444.1
AB691445.1
AB691446.1
AB691447.1
AB691448.1
AB691449.1
AB691450.1
AB691451.1
AB691452.1
AB691453.1
AB691454.1
AB691455.1
AB691456.1
AB691457.1
AB691458.1
AB691459.1
AB691460.1
AB691461.1
AB691462.1
AB691463.1
AB691464.1
AB691465.1
AB691466.1
AB691467.1
AB691468.1
AB691469.1
AB691470.1
AB691471.1
AB691472.1
AB691473.1
AB691474.1
AB691475.1
AB691476.1
AB691477.1
AB691478.1
AB691479.1
AB691480.1
AB691481.1
AB691482.1
AB691483.1
AB691484.1
AB691485.1
AB691486.1
AB691487.1
AB691488.1
AB691489.1
AB691490.1
AB691491.1
AB691492.1
AB691493.1
AB691494.1
AB691495.1
AB691496.1
AB691497.1
AB691498.1
AB691499.1
AB691500.1
AB691501.1
AB691502.1
AB691503.1
AB691504.1
AB691505.1
AB691506.1
AB691507.1
AB691508.1
AB691509.1
AB691510.1
AB691511.1
AB691512.1
AB691513.1
AB691514.1
AB691515.1
AB691516.1
AB691517.1
AB691518.1
AB691519.1
AB691520.1
AB691521.1
AB691522.1
AB691523.1
AB691524.1
AB691525.1
AB691526.1
AB691527.1
AB691528.1
HE601635.1
HE601636.1
HE601637.1
HE716437.1
HE716438.1
HE716439.1
HE716440.1
HE716441.1
HE716442.1
HE716443.1
HE716444.1
HE716445.1
HE716446.1
HE716447.1
HE716448.1
HE716449.1
HE716450.1
HE716451.1
HE716452.1
HE716453.1
HE716454.1
HE716455.1
HE716456.1
HE716457.1
HE716458.1
HE716459.1
HE716460.1
HE716461.1
HE716462.1
HE716463.1
HE716464.1
HE716465.1
HE716466.1
HE716467.1
HE716468.1
HE716469.1
HE716470.1
HE716471.1
HE716472.1
HE716473.1
HE716474.1
HE716475.1
HE716476.1
HE716477.1
HE716478.1
HE716479.1
HE716480.1
HE716481.1
HE716482.1
HE716483.1
HE716484.1
HE716485.1
HE716486.1
HE716487.1
HE716488.1
HE716489.1
HE716490.1
HE716491.1
HE716492.1
HE716493.1
HE716494.1
HE716495.1
HE716496.1
HE716497.1
HE716498.1
HE716499.1
HE716500.1
HE716501.1
HE716502.1
HE716503.1
HE716504.1
HE716505.1
HE716506.1
HE716507.1
HE716508.1
HE716509.1
HE716510.1
HE716511.1
HE716512.1
HE716513.1
HE716514.1
HE716515.1
HE716516.1
HE716517.1
HE716518.1
HE716519.1
HE716520.1
HE716521.1
HE716522.1
HE716523.1
HE716524.1
HE716525.1
HE716526.1
HE716527.1
HE716528.1
HE716529.1
HE716530.1
HE716531.1
HE716532.1
HE716533.1
HE716534.1
HE716535.1
HE716536.1
HE716537.1
HE716538.1
HE716539.1
HE716540.1
HE716541.1
HE716542.1
HE716543.1
HE716544.1
HE716545.1
HE716546.1
HE716547.1
HE716548.1
HE716549.1
HE716550.1
HE716551.1
HE716552.1
HE716553.1
HE716554.1
HE716555.1
HE716556.1
HE716557.1
HE716558.1
HE716559.1
HE716560.1
HE716561.1
HE716562.1
HE716563.1
HE716564.1
HE716565.1
HE716566.1
HE716567.1
HE716568.1
HE716569.1
HE716570.1
HE716571.1
HE716572.1
HE716573.1
HE716574.1
HE716575.1
HE716576.1
HE716577.1
HE716578.1
HE716579.1
HE716580.1
HE716581.1
HE716582.1
HE716583.1
HE716584.1
HE716585.1
HE716586.1
HE716587.1
HE716588.1
HE716589.1
HE716590.1
HE716591.1
HE716592.1
HE716593.1
HE716594.1
HE716595.1
HE716596.1
HE716597.1
HE716598.1
HE716599.1
HE716600.1
HE716601.1
HE716602.1
HE716603.1
HE716604.1
HE716605.1
HE716606.1
HE716607.1
HE716608.1
HE716609.1
HE716610.1
HE716611.1
HE716612.1
HE716613.1
HE716614.1
HE716615.1
HE716616.1
HE716617.1
HE716618.1
HE716619.1
HE716620.1
HE716621.1
HE716622.1
HE716623.1
HE716624.1
HE716625.1
HE716626.1
HE716627.1
HE716628.1
HE716629.1
HE716630.1
HE716631.1
HE716632.1
HE716633.1
HE716634.1
HE716635.1
HE716636.1
HE716637.1
HE716638.1
HE716639.1
HE716640.1
HE716641.1
HE716642.1
HE716643.1
HE716644.1
HE716645.1
HE716646.1
HE716647.1
HE716648.1
HE716649.1
HE716650.1
HE716651.1
HE716652.1
HE716653.1
HE716654.1
HE716655.1
HE716656.1
HE716657.1
HE716658.1
HE716659.1
HE716660.1
HE716661.1
HE716662.1
HE716663.1
HE716664.1
HE716665.1
HE716666.1
HE716667.1
HE716668.1
HE716669.1
HE716670.1
HE716671.1
HE716672.1
HE716673.1
HE716674.1
HE716675.1
HE716676.1
HE716677.1
HE716678.1
HE716679.1
HE716680.1
HE716681.1
HE716682.1
HE716683.1
HE716684.1
HE716685.1
HE716686.1
HE716687.1
HE716688.1
HE716689.1
HE716690.1
HE716691.1
HE716692.1
HE716693.1
HE716694.1
HE716695.1
HE716696.1
HE716697.1
HE716698.1
HE716699.1
HE716700.1
HE716701.1
HE716702.1
HE716703.1
HE716704.1
HE716705.1
HE716706.1
HE716707.1
HE716708.1
HE716709.1
HE716710.1
HE716711.1
HE716712.1
HE716713.1
HE716714.1
HE716715.1
HE716716.1
HE716717.1
HE716718.1
HE716719.1
HE716720.1
HE716721.1
HE716722.1
HE716723.1
HE716724.1
HE716725.1
HE716726.1
HE716727.1
HE716728.1
HE716729.1
HE716730.1
HE716731.1
HE716732.1
HE716733.1
HE716734.1
HE716735.1
HE716736.1
HE716737.1
HE716738.1
HE716739.1
HE716740.1
HE716741.1
HE716742.1
HE716743.1
HE716744.1
HE716745.1
HE716746.1
HE716747.1
HE716748.1
HE716749.1
HE716750.1
HE716751.1
JX307855.1
JX307856.1
JX307857.1
JX307858.1
JX401428.1
JX401429.1
JX401430.1
JX401431.1
JX401432.1
JX418234.1
JX418235.1
JX418236.1
JX418237.1
JX418238.1
JX418239.1
JX418240.1
JX418241.1
JX418242.1
JX418243.1
JX418244.1
JX418245.1
JX418246.1
JX418247.1
JX418248.1
JX418249.1
JX418250.1
JX418251.1
JX418252.1
JX418253.1
JX418254.1
JX418255.1
JX418256.1
JX418257.1
JX418258.1
JX418259.1
JX418260.1
JX418261.1
JX418262.1
JX418263.1
JX418264.1
JX418265.1
JX418266.1
JX425421.1
JX425422.1
JX425423.1
JX425424.1
JX425425.1
JX425426.1
JX425427.1
JX425428.1
JX425429.1
JX425430.1
JX425431.1
JX425432.1
JX425433.1
JX425434.1
JX425435.1
JX425436.1
JX425437.1
JX425438.1
JX425439.1
JX425440.1
JX425441.1
JX425442.1
JX425443.1
JX425444.1
JX425445.1
JX425446.1
JX425447.1
JX425448.1
JX425449.1
JX425450.1
JX425451.1
JX425452.1
JX425453.1
JX425454.1
JX425455.1
JX425456.1
JX425457.1
JX425458.1
JX425459.1
JX425460.1
JX425461.1
JX425462.1
JX425463.1
JX425464.1
JX425465.1
JX425466.1
JX425467.1
JX425468.1
JX425469.1
JX425470.1
JX425471.1
JX425472.1
JX425473.1
JX425474.1
JX425475.1
JX425476.1
JX425477.1
JX425478.1
JX425479.1
JX425480.1
JX425481.1
JX425482.1
JX425483.1
JX425484.1
JX425485.1
JX425486.1
JX425487.1
JX425488.1
JX425489.1
JX425490.1
JX425491.1
JX425492.1
JX425493.1
JX425494.1
JX425495.1
JX425496.1
JX425497.1
JX425498.1
JX425499.1
JX425500.1
JX425501.1
JX425502.1
JX425503.1
JX425504.1
JX425505.1
JX425506.1
JX425507.1
JX425508.1
JX425509.1
JX425510.1
JX425511.1
JX425512.1
JX425513.1
JX425514.1
JX425515.1
JX425516.1
JX425517.1
JX425518.1
JX425519.1
JX425520.1
JX425521.1
JX425522.1
JX425523.1
JX425524.1
JX425525.1
JX425526.1
JX425527.1
JX425528.1
JX425529.1
JX425530.1
JX425531.1
JX425532.1
JX425533.1
JX425534.1
JX425535.1
JX425536.1
JX425537.1
JX425538.1
JX425539.1
JX425540.1
JX425541.1
JX425542.1
JX425543.1
JX425544.1
JX425545.1
JX425546.1
JX425547.1
JX425548.1
JX425549.1
JX425550.1
JX425551.1
JX425552.1
JX425553.1
JX425554.1
JX425555.1
JX425556.1
JX425557.1
JX425558.1
JX425559.1
JX425560.1
JX425561.1
JX425562.1
JX425563.1
JX425564.1
JX425565.1
JX425566.1
JX425567.1
JX425568.1
JX425569.1
JX425570.1
JX425571.1
JX425572.1
JX425573.1
JX425574.1
JX425575.1
JX425576.1
JX425577.1
JX425578.1
JX425579.1
JX425580.1
JX425581.1
JX425582.1
JX425583.1
JX425584.1
JX425585.1
JX425586.1
JX425587.1
JX425588.1
JX425589.1
JX425590.1
JX425591.1
JX425592.1
JX425593.1
JX425594.1
JX425595.1
JX425596.1
JX425597.1
JX425598.1
JX425599.1
JX425600.1
JX425601.1
JX425602.1
JX425603.1
JX425604.1
JX425605.1
JX425606.1
JX425607.1
JX425608.1
JX425609.1
JX425610.1
JX425611.1
JX425612.1
JX425613.1
JX425614.1
JX425615.1
JX425616.1
JX425617.1
JX425618.1
JX425619.1
JX425620.1
JX425621.1
JX425622.1
JX425623.1
JX425624.1
JX425625.1
JX425626.1
JX425627.1
JX425628.1
JX425629.1
JX425630.1
JX425631.1
JX425632.1
JX425633.1
JX425634.1
JX425635.1
JX425636.1
JX425637.1
JX425638.1
JX425639.1
JX425640.1
JX425641.1
JX425642.1
JX425643.1
JX425644.1
JX425645.1
JX425646.1
JX425647.1
JX425648.1
JX425649.1
JX425650.1
JX425651.1
JX425652.1
JX425653.1
JX425654.1
JX425655.1
JX425656.1
JX425657.1
JX425658.1
JX425659.1
JX425660.1
JX425661.1
JX425662.1
JX425663.1
JX425664.1
JX425665.1
JX425666.1
JX425667.1
JX425668.1
JX425669.1
JX425670.1
JX425671.1
JX425672.1
JX425673.1
JX425674.1
JX425675.1
JX425676.1
JX425677.1
JX425678.1
JX425679.1
JX425680.1
JX425681.1
JX425682.1
JX425683.1
JX425684.1
JX425685.1
JX425686.1
JX425687.1
JX425688.1
JX425689.1
JX425690.1
JX425691.1
JX425692.1
JX425693.1
JX425694.1
JX425695.1
JX425696.1
JX425697.1
JX425698.1
JX425699.1
JX425700.1
JX425701.1
JX425702.1
JX425703.1
JX425704.1
JX425705.1
JX425706.1
JX425707.1
JX425708.1
JX425709.1
JX425710.1
JX425711.1
JX425712.1
JX425713.1
JX425714.1
JX425715.1
JX425716.1
JX425717.1
JX425718.1
JX425719.1
JX425720.1
JX425721.1
JX425722.1
JX425723.1
JX425724.1
JX425725.1
JX425726.1
JX425727.1
JX425728.1
JX425729.1
JX425730.1
JX425731.1
JX425732.1
JX425733.1
JX425734.1
JX425735.1
JX425736.1
JX425737.1
JX425738.1
JX425739.1
JX425740.1
JX425741.1
JX425742.1
JX425743.1
JX425744.1
JX425745.1
JX425746.1
JX425747.1
JX425748.1
JX425749.1
JX425750.1
JX425751.1
JX425752.1
JX425753.1
JX425754.1
JX425755.1
JX425756.1
JX425757.1
JX425758.1
JX425759.1
JX425760.1
JX425761.1
JX425762.1
JX425763.1
JX425764.1
JX425765.1
JX425766.1
JX425767.1
JX425768.1
JX425769.1
JX425770.1
JX425771.1
JX425772.1
JX425773.1
JX425774.1
JX425775.1
JX425776.1
JX425777.1
JX425778.1
JX425779.1
JX425780.1
JX425781.1
JX425782.1
JX425783.1
JX425784.1
JX425785.1
JX425786.1
JX425787.1
JX425788.1
JX425789.1
JX425790.1
JX425791.1
JX425792.1
JX425793.1
JX425794.1
JX425795.1
JX425796.1
JX425797.1
JX425798.1
JX425799.1
JX425800.1
JX425801.1
JX425802.1
JX425803.1
JX425804.1
JX425805.1
JX425806.1
JX425807.1
JX425808.1
JX425809.1
JX425810.1
JX425811.1
JX425812.1
JX425813.1
JX425814.1
JX425815.1
JX425816.1
JX425817.1
JX425818.1
JX425819.1
JX425820.1
JX425821.1
JX425822.1
JX425823.1
JX425824.1
JX425825.1
JX425826.1
JX425827.1
JX425828.1
JX425829.1
JX425830.1
JX425831.1
JX425832.1
JX425833.1
JX425834.1
JX425835.1
JX425836.1
JX425837.1
JX425838.1
JX425839.1
JX425840.1
JX425841.1
JX425842.1
JX425843.1
JX425844.1
JX425845.1
JX425846.1
JX425847.1
JX425848.1
JX425849.1
JX425850.1
JX425851.1
JX425852.1
JX425853.1
JX425854.1
JX425855.1
JX425856.1
JX425857.1
JX425858.1
JX425859.1
JX425860.1
JX425861.1
JX425862.1
JX425863.1
JX425864.1
JX425865.1
JX425866.1
JX425867.1
JX425868.1
JX425869.1
JX425870.1
JX425871.1
JX425872.1
JX425873.1
JX425874.1
JX425875.1
JX425876.1
JX425877.1
JX425878.1
JX425879.1
JX425880.1
JX425881.1
JX425882.1
JX425883.1
JX425884.1
JX425885.1
JX427561.1
JX427562.1
JX504718.1
JX532986.1
JX532987.1
JX545321.1
JX545322.1
JX545323.1
JX545324.1
JX545325.1
JX545326.1
JX545327.1
JX545328.1
JX545329.1
JX545330.1
JX545331.1
JX545332.1
JX545333.1
JX545334.1
JX545335.1
JX545336.1
JX545337.1
JX545338.1
JX545339.1
JX545340.1
JX545341.1
GU815345.1
GU815346.1
JN205111.2
JN205112.2
JN205113.2
JN205114.2
JN205115.2
JN205116.2
JN205117.2
JN673702.1
JN832572.1
JN832573.1
JN832574.1
JN832575.1
JN863908.1
JN863909.1
JN863910.1
JQ074213.1
JQ277337.1
JQ277338.1
JQ277339.1
JQ277340.1
JQ277341.1
JQ277342.1
JQ277343.1
JQ665883.1
JQ665884.1
JQ665885.1
JQ665907.1
JQ665908.1
JQ665909.1
JQ990783.1
JX311669.1
JX311670.1
JX311671.1
JX311672.1
JX311673.1
JX311674.1
JX311675.1
JX311676.1
JX311677.1
JX311678.1
JX311679.1
JX311680.1
JX311681.1
JX311682.1
JX311683.1
JX311684.1
JX311685.1
JX409874.1
JX409875.1
JX409876.1
JX409877.1
JX409878.1
JX409879.1
JX409880.1
JX409881.1
JX409882.1
JX409883.1
JX409884.1
JX409885.1
JX409886.1
JX409887.1
JX409888.1
JX409889.1
JX409890.1
JX409891.1
JX409892.1
JX412112.1
JX412113.1
JX412114.1
JX412115.1
JX412116.1
JX412117.1
JX412118.1
JX412119.1
JX412120.1
JX412121.1
JX412122.1
JX412123.1
JX412124.1
JX412125.1
JX412126.1
JX412127.1
JX412128.1
JX412129.1
JX412130.1
JX412131.1
JX412132.1
JX412133.1
JX412134.1
JX412135.1
JX412136.1
JX412137.1
JX412138.1
JX412139.1
JX412140.1
JX412141.1
JX412142.1
JX412143.1
JX412144.1
JX412145.1
JX412146.1
JX412147.1
JX412148.1
JX412149.1
JX412150.1
JX412151.1
JX412152.1
JX412153.1
JX412154.1
JX412155.1
JX412156.1
JX412157.1
JX412158.1
JX412159.1
JX412160.1
JX412161.1
JX412162.1
JX412163.1
JX412164.1
JX412165.1
JX412166.1
JX412167.1
JX412168.1
JX412169.1
JX412170.1
JX412171.1
JX412172.1
JX412173.1
JX412174.1
JX412175.1
JX412176.1
JX412177.1
JX412178.1
JX412179.1
JX412180.1
JX412181.1
JX412182.1
JX412183.1
JX412184.1
JX412185.1
JX412186.1
JX412187.1
JX412188.1
JX412189.1
JX412190.1
JX412191.1
JX412192.1
JX412193.1
JX412194.1
JX412195.1
JX412196.1
JX412197.1
JX412198.1
JX412199.1
JX412200.1
JX412201.1
JX412202.1
JX412203.1
JX412204.1
JX412205.1
JX415272.1
JX415273.1
JX415529.1
JX415530.1
JX415531.1
JX416462.1
JX416463.1
JX416464.1
JX416465.1
JX416466.1
JX416467.1
JX418270.1
JX418271.1
JX421699.1
JX422219.1
JX422220.1
JX422221.1
JX478274.1
JX478275.1
JX478276.1
JX478277.1
JX478278.1
JX478279.1
JX478280.1
JX478281.1
JX478282.1
JX478283.2
JX478284.2
JX478285.1
JX478286.1
JX478287.2
JX478288.2
JX478289.2
JX478290.2
JX478291.2
JX478292.2
JX478293.2
JX478294.2
JX478295.2
JX478296.2
JX478297.2
JX478298.2
JX478299.2
JX478300.2
JX478301.2
JX478302.2
JX478303.2
JX478304.2
JX478305.2
JX478306.2
JX478307.2
JX478308.2
JX478309.2
JX478310.2
JX478311.2
JX478312.2
JX478313.2
JX478314.2
JX478315.2
JX478316.2
JX478317.2
JX478318.2
JX478319.2
JX478320.2
JX478321.2
JX478322.2
JX478323.2
JX478324.2
JX478325.2
JX478326.2
JX478327.2
JX478328.2
JX478329.2
JX478330.2
JX478331.2
JX478332.2
JX478333.2
JX478334.2
JX478335.2
JX478336.2
JX478337.2
JX478338.2
JX478339.2
JX478340.2
JX478341.2
JX478342.2
JX478343.2
JX478344.2
JX478345.2
JX478346.2
JX478347.2
JX478348.2
JX478349.2
JX478350.2
JX478351.2
JX478352.2
JX478353.2
JX478354.2
JX478355.2
JX478356.2
JX478357.2
JX478358.2
JX478359.2
JX478360.2
JX478361.2
JX478362.2
JX478363.2
JX478364.2
JX478365.2
JX478366.2
JX478367.2
JX478368.2
JX478369.2
JX478370.2
JX478371.2
JX478372.2
JX478373.2
JX478374.2
JX478375.2
JX478376.2
JX478377.2
JX478378.2
JX478379.2
JX478380.2
JX478381.2
JX478382.2
JX478383.2
JX478384.2
JX478385.2
JX478386.2
JX478387.2
JX478388.2
JX478389.2
JX478390.2
JX478391.2
JX478392.2
JX478393.2
JX478394.2
JX478395.2
JX478396.2
JX478397.2
JX478398.2
JX478399.2
JX478400.2
JX478401.2
JX478402.2
JX478403.2
JX478404.2
JX478405.2
JX478406.2
JX478407.2
JX478408.2
JX478409.2
JX478410.2
JX478411.2
JX478412.2
JX478413.2
JX478414.2
JX478415.2
JX478416.2
JX478417.2
JX478418.2
JX478419.2
JX478420.2
JX478421.2
JX478422.2
JX478423.2
JX478424.2
JX478425.2
JX478426.2
JX478427.2
JX478428.2
JX478429.2
JX478430.2
JX478431.2
JX478432.2
JX478433.2
JX478434.2
JX478435.2
JX478436.2
JX478437.2
JX478438.2
JX478439.2
JX478440.2
JX478441.2
JX478442.2
JX478443.2
JX478444.2
JX478445.2
JX478446.2
JX478447.2
JX478448.2
JX478449.2
JX478450.2
JX478451.2
JX478452.2
JX478453.2
JX478454.2
JX478455.2
JX478456.2
JX478457.2
JX478458.2
JX478459.2
JX478460.2
JX478461.2
JX478462.2
JX478463.2
JX478464.2
JX478465.2
JX478466.2
JX478467.2
JX478468.2
JX478469.2
JX478470.2
JX478471.2
JX478472.2
JX478473.2
JX478474.2
JX478475.2
JX478476.2
JX478477.2
JX478478.2
JX478479.2
JX478480.2
JX478481.2
JX478482.2
JX478483.2
JX478484.2
JX478485.2
JX478486.2
JX478487.2
JX478488.2
JX478489.2
JX478490.2
JX478491.2
JX478492.2
JX478493.2
JX478494.2
JX478495.2
JX478496.2
JX478497.2
JX478498.2
JX478499.2
JX478500.2
JX478501.2
JX478502.2
JX478503.2
JX478504.2
JX478505.2
JX478506.2
JX478507.2
JX478508.2
JX478509.2
JX478510.2
JX478511.2
JX478512.2
JX478513.2
JX478514.2
JX478515.2
JX478516.2
JX478517.2
JX478518.2
JX478519.2
JX478520.2
JX478521.2
JX478522.2
JX478523.2
JX478524.2
JX478525.2
JX478526.2
JX478527.2
JX478528.2
JX478529.2
JX478530.2
JX478531.2
JX478532.2
JX478533.2
JX478534.2
JX478535.2
JX478536.2
JX478537.2
JX478538.2
JX478539.2
JX478540.2
JX478541.2
JX478542.2
JX478543.2
JX478544.2
JX478545.2
JX478546.2
JX478547.2
JX478548.2
JX478549.2
JX478550.2
JX478551.2
JX478552.2
JX478553.2
JX478554.2
JX478555.2
JX478556.2
JX478557.2
JX478558.2
JX478559.2
JX478560.2
JX478561.2
JX478562.2
JX478563.2
JX478564.2
JX478565.2
JX478566.2
JX478567.2
JX478568.2
JX478569.2
JX478570.2
JX478571.2
JX478572.2
JX478573.2
JX478574.2
JX478575.2
JX478576.2
JX478577.2
JX478578.2
JX478579.2
JX478580.2
JX478581.2
JX478582.2
JX478583.2
JX478584.2
JX478585.2
JX478586.2
JX478587.2
JX478588.2
JX478589.2
JX478590.2
JX478591.2
JX478592.2
JX478593.2
JX478594.2
JX478595.2
JX478596.2
JX478597.2
JX478598.2
JX478599.2
JX478600.2
JX478601.2
JX478602.2
JX478603.2
JX478604.2
JX478605.2
JX478606.2
JX478607.2
JX478608.2
JX478609.2
JX478610.2
JX478611.2
JX478612.2
JX478613.2
JX478614.2
JX478615.2
JX478616.2
JX478617.2
JX478618.2
JX478619.2
JX478620.2
JX478621.2
JX478622.2
JX478623.2
JX478624.2
JX478625.2
JX478626.2
JX478627.2
JX478628.2
JX478629.2
JX478630.2
JX478631.2
JX478632.2
JX478633.2
JX478634.2
JX478635.2
JX478636.2
JX478637.2
JX478638.2
JX478639.2
JX478640.2
JX478641.2
JX478642.2
JX478643.2
JX478644.2
JX478645.2
JX478646.2
JX478647.2
JX478648.2
JX478649.2
JX478650.2
JX478651.2
JX478652.2
JX478653.2
JX478654.2
JX478655.2
JX478656.2
JX478657.2
JX478658.2
JX478659.2
JX478660.2
JX478661.2
JX478662.2
JX478663.2
JX478664.2
JX478665.2
JX478666.2
JX478667.2
JX478668.2
JX478669.2
JX478670.2
JX478671.2
JX478672.2
JX478673.2
JX478674.2
JX478675.2
JX478676.2
JX478677.2
JX478678.2
JX478679.2
JX478680.2
JX478681.2
JX478682.2
JX478683.2
JX478684.2
JX478685.2
JX478686.2
JX478687.2
JX478688.2
JX478689.2
JX478690.2
JX478691.2
JX478692.2
JX478693.2
JX478694.2
JX478695.2
JX478696.2
JX478697.2
JX478698.2
JX478699.2
JX478700.2
JX478701.2
JX478702.2
JX478703.2
JX478704.2
JX478705.2
JX478706.2
JX478707.2
JX478708.2
JX478709.2
JX478710.2
JX478711.2
JX478712.2
JX478713.2
JX478714.2
JX478715.2
JX478716.2
JX478717.2
JX478718.2
JX478719.2
JX478720.2
JX478721.2
JX478722.2
JX478723.2
JX478724.2
JX478725.2
JX478726.2
JX478727.2
JX478728.2
JX478729.2
JX478730.2
JX478731.2
JX478732.2
JX478733.2
JX478734.2
JX478735.2
JX478736.2
JX478737.2
JX478738.2
JX478739.2
JX478740.2
JX478741.2
JX478742.2
JX478743.2
JX478744.2
JX478745.2
JX478746.2
JX478747.2
JX478748.2
JX478749.2
JX478750.2
JX478751.2
JX478752.2
JX478753.2
JX478754.2
JX478755.2
JX478756.2
JX478757.2
JX478758.2
JX478759.2
JX478760.2
JX478761.2
JX478762.2
JX478763.2
JX478764.2
JX478765.2
JX478766.2
JX478767.2
JX478768.2
JX478769.2
JX478770.2
JX478771.2
JX478772.2
JX478773.2
JX478774.2
JX478775.2
JX478776.2
JX478777.2
JX478778.2
JX478779.2
JX478780.2
JX478781.2
JX478782.2
JX478783.2
JX478784.2
JX478785.2
JX478786.2
JX478787.2
JX478788.2
JX478789.2
JX478790.2
JX478791.2
JX478792.2
JX478793.2
JX478794.2
JX478795.2
JX478796.2
JX478797.2
JX478798.2
JX478799.2
JX478800.2
JX478801.2
JX478802.2
JX478803.2
JX478804.2
JX478805.2
JX478806.2
JX478807.2
JX478808.2
JX478809.2
JX478810.2
JX478811.2
JX478812.2
JX478813.2
JX478814.2
JX478815.2
JX478816.2
JX478817.2
JX478818.2
JX478819.2
JX478820.2
JX478821.2
JX478822.2
JX478823.2
JX478824.2
JX478825.2
JX478826.2
JX478827.2
JX478828.2
JX478829.2
JX478830.2
JX478831.2
JX478832.2
JX478833.2
JX478834.2
JX478835.2
JX478836.2
JX478837.2
JX478838.2
JX478839.2
JX478840.2
JX478841.2
JX478842.2
JX478843.2
JX478844.2
JX478845.2
JX478846.2
JX478847.2
JX478848.2
JX478849.2
JX478850.2
JX478851.2
JX478852.2
JX478853.2
JX478854.2
JX478855.2
JX478856.2
JX478857.2
JX478858.2
JX478859.2
JX478860.2
JX478861.2
JX478862.2
JX478863.2
JX478864.2
JX478865.2
JX478866.2
JX478867.2
JX478868.2
JX478869.2
JX478870.2
JX478871.2
JX478872.2
JX478873.2
JX478874.2
JX478875.2
JX478876.2
JX478877.2
JX478878.2
JX478879.2
JX478880.2
JX478881.2
JX478882.2
JX478883.2
JX478884.2
JX478885.2
JX478886.2
JX478887.2
JX478888.2
JX478889.2
JX478890.2
JX478891.2
JX478892.2
JX478893.2
JX478894.2
JX478895.2
JX478896.2
JX478897.2
JX478898.2
JX478899.2
JX478900.2
JX478901.2
JX478902.2
JX478903.2
JX478904.2
JX478905.2
JX478906.2
JX478907.2
JX478908.2
JX478909.2
JX478910.2
JX478911.2
JX478912.2
JX478913.2
JX478914.2
JX478915.2
JX478916.2
JX478917.2
JX478918.2
JX478919.2
JX478920.2
JX478921.2
JX478922.2
JX478923.2
JX478924.2
JX478925.2
JX478926.2
JX478927.2
JX478928.2
JX478929.2
JX478930.2
JX478931.2
JX478932.2
JX478933.2
JX478934.2
JX478935.2
JX478936.2
JX478937.2
JX478938.2
JX478939.2
JX478940.2
JX478941.2
JX478942.2
JX478943.2
JX478944.2
JX478945.2
JX478946.2
JX478947.2
JX478948.2
JX478949.2
JX478950.2
JX478951.2
JX478952.2
JX478953.2
JX478954.2
JX478955.2
JX478956.2
JX478957.2
JX478958.2
JX478959.2
JX478960.2
JX478961.2
JX478962.2
JX478963.2
JX478964.2
JX478965.2
JX478966.2
JX478967.2
JX478968.2
JX478969.2
JX478970.2
JX478971.2
JX478972.2
JX478973.2
JX478974.2
JX478975.2
JX478976.2
JX478977.2
JX478978.2
JX478979.2
JX478980.2
JX478981.2
JX478982.2
JX478983.2
JX478984.2
JX478985.2
JX478986.2
JX478987.2
JX478988.2
JX478989.2
JX478990.2
JX478991.2
JX478992.2
JX478993.2
JX478994.2
JX478995.2
JX478996.2
JX478997.2
JX478998.2
JX478999.2
JX479000.2
JX479001.2
JX479002.2
JX479003.2
JX479004.2
JX479005.2
JX479006.2
JX479007.2
JX479008.2
JX479009.2
JX479010.2
JX479011.2
JX479012.2
JX479013.2
JX479014.2
JX479015.2
JX479016.2
JX479017.2
JX479018.2
JX479019.2
JX479020.2
JX479021.2
JX479022.2
JX479023.2
JX479024.2
JX479025.2
JX479026.2
JX479027.2
JX479028.2
JX479029.2
JX479030.2
JX479031.2
JX479032.2
JX479033.2
JX479034.2
JX479035.2
JX479036.2
JX479037.2
JX479038.2
JX479039.2
JX479040.2
JX479041.2
JX479042.2
JX479043.2
JX479044.2
JX479045.2
JX479046.2
JX479047.2
JX479048.2
JX479049.2
JX479050.2
JX479051.2
JX479052.2
JX479053.2
JX479054.2
JX479055.2
JX479056.2
JX479057.2
JX479058.2
JX479059.2
JX479060.2
JX479061.2
JX479062.2
JX479063.2
JX479064.2
JX479065.2
JX479066.2
JX479067.2
JX479068.2
JX479069.2
JX479070.2
JX479071.2
JX479072.2
JX479073.2
JX479074.2
JX479075.2
JX479076.2
JX479077.2
JX479078.2
JX479079.2
JX479080.2
JX479081.2
JX479082.2
JX479083.2
JX479084.2
JX479085.2
JX479086.2
JX479087.2
JX479088.2
JX479089.2
JX479090.2
JX479091.2
JX479092.2
JX479093.2
JX479094.2
JX479095.2
JX479096.2
JX479097.2
JX479098.2
JX479099.2
JX479100.2
JX479101.2
JX479102.2
JX479103.2
JX479104.2
JX479105.2
JX479106.2
JX479107.2
JX479108.2
JX479109.2
JX479110.2
JX479111.2
JX479112.2
JX479113.2
JX479114.2
JX479115.2
JX479116.2
JX479117.2
JX479118.2
JX479119.2
JX479120.2
JX479121.2
JX479122.2
JX479123.2
JX479124.2
JX479125.2
JX479126.2
JX479127.2
JX479128.2
JX479129.2
JX479130.2
JX479131.2
JX479132.2
JX479133.2
JX479134.2
JX479135.2
JX479136.2
JX479137.2
JX479138.2
JX479139.2
JX479140.2
JX479141.2
JX479142.2
JX479143.2
JX479144.2
JX479145.2
JX479146.2
JX479147.2
JX479148.2
JX479149.2
JX479150.2
JX479151.2
JX479152.2
JX479153.2
JX479154.2
JX479155.2
JX479156.2
JX479157.2
JX479158.2
JX479159.2
JX479160.2
JX479161.2
JX479162.2
JX479163.2
JX479164.2
JX479165.2
JX479166.2
JX479167.2
JX479168.2
JX479169.2
JX479170.2
JX479171.2
JX479172.2
JX479173.2
JX479174.2
JX479175.2
JX479176.2
JX479177.2
JX479178.2
JX479179.2
JX479180.2
JX479181.2
JX479182.2
JX479183.2
JX479184.2
JX479185.2
JX479186.2
JX479187.2
JX479188.2
JX479189.2
JX479190.2
JX479191.2
JX479192.2
JX479193.2
JX479194.2
JX479195.2
JX479196.2
JX479197.2
JX479198.2
JX479199.2
JX479200.2
JX479201.2
JX479202.2
JX479203.2
JX479204.2
JX479205.2
JX479206.2
JX479207.2
JX479208.2
JX479209.2
JX479210.2
JX479211.2
JX479212.2
JX479213.2
JX479214.2
JX479215.2
JX479216.2
JX479217.2
JX479218.2
JX479219.2
JX479220.2
JX479221.2
JX479222.2
JX479223.2
JX479224.2
JX479225.2
JX479226.2
JX479227.2
JX479228.2
JX479229.2
JX479230.2
JX479231.2
JX479232.2
JX479233.2
JX479234.2
JX479235.2
JX479236.2
JX479237.2
JX479238.2
JX479239.2
JX479240.2
JX479241.2
JX479242.2
JX479243.2
JX479244.2
JX479245.2
JX479246.2
JX479247.2
JX479248.2
JX479249.2
JX479250.2
JX479251.2
JX479252.2
JX479253.2
JX479254.2
JX479255.2
JX479256.2
JX479257.2
JX479258.2
JX479259.2
JX479260.2
JX479261.2
JX479262.2
JX479263.2
JX479264.2
JX479265.2
JX479266.2
JX479267.2
JX479268.2
JX479269.2
JX479270.2
JX479271.2
JX479272.2
JX479273.2
JX479274.2
JX479275.2
JX479276.2
JX479277.2
JX479278.2
JX479279.2
JX479280.2
JX479281.2
JX479282.2
JX479283.2
JX479284.2
JX479285.2
JX479286.2
JX479287.2
JX479288.2
JX479289.2
JX479290.2
JX479291.2
JX479292.2
JX479293.2
JX479294.2
JX479295.2
JX479296.2
JX479297.2
JX479298.2
JX479299.2
JX479300.2
JX479301.2
JX479302.2
JX479303.2
JX479304.2
JX479305.2
JX479306.2
JX479307.2
JX479308.2
JX479309.2
JX479310.2
JX479311.2
JX479312.2
JX479313.2
JX479314.2
JX479315.2
JX479316.2
JX479317.2
JX479318.2
JX479319.2
JX479320.2
JX479321.2
JX479322.2
JX479323.2
JX479324.2
JX479325.2
JX479326.2
JX479327.2
JX479328.2
JX479329.2
JX479330.2
JX479331.2
JX479332.2
JX479333.1
JX479334.2
JX479335.2
JX479336.2
JX479337.2
JX479338.2
JX479339.2
JX479340.2
JX479341.2
JX479342.2
JX479343.2
JX479344.2
JX479345.2
JX479346.2
JX479347.2
JX479348.2
JX479349.2
JX479350.2
JX479351.2
JX479352.2
JX479353.2
JX479354.2
JX479355.2
JX479356.2
JX479357.2
JX479358.2
JX479359.2
JX479360.2
JX479361.2
JX479362.2
JX479363.2
JX479364.2
JX479365.2
JX479366.2
JX479367.2
JX479368.2
JX479369.2
JX479370.2
JX479371.2
JX479372.2
JX479373.2
JX479374.2
JX479375.2
JX479376.2
JX479377.2
JX479378.2
JX479379.2
JX479380.2
JX479381.2
JX479382.2
JX479383.2
JX479384.2
JX479385.2
JX479386.2
JX479387.2
JX479388.2
JX479389.2
JX479390.2
JX479391.2
JX479392.2
JX479393.2
JX479394.2
JX479395.2
JX479396.2
JX479397.2
JX479398.2
JX479399.1
JX479400.1
JX479401.1
JX479402.1
JX479403.1
JX479404.1
JX479405.1
JX479406.1
JX479407.1
JX479408.1
JX479409.1
JX479410.1
JX479411.1
JX479412.1
JX479413.1
JX479414.1
JX479415.2
JX479416.2
JX479417.2
JX479418.2
JX479419.1
JX479420.2
JX479421.2
JX479422.1
JX479423.2
JX479424.2
JX479425.2
JX479426.1
JX479427.2
JX479428.2
JX479429.2
JX479430.2
JX479431.2
JX479432.1
JX479433.1
JX479434.2
JX479435.2
JX479436.1
JX479437.2
JX479438.1
JX479439.1
JX479440.2
JX479441.2
JX479442.1
JX479443.2
JX479444.2
JX479445.2
JX479446.2
JX479447.2
JX479448.1
JX479449.1
JX479450.2
JX479451.2
JX479452.1
JX479453.2
JX479454.2
JX479455.2
JX479456.2
JX479457.1
JX479458.2
JX479459.2
JX479460.1
JX479461.1
JX479462.2
JX479463.2
JX479464.1
JX479465.2
JX479466.1
JX479467.1
JX479468.2
JX479469.1
JX479470.1
JX479471.2
JX479472.1
JX479473.2
JX479474.2
JX479475.2
JX479476.2
JX479477.2
JX479478.2
JX479479.1
JX479480.2
JX479481.2
JX479482.2
JX479483.2
JX479484.2
JX479485.2
JX479486.2
JX479487.1
JX479488.2
JX479489.2
JX479490.2
JX479491.1
JX479492.2
JX479493.2
JX479494.1
JX479495.2
JX479496.1
JX479497.1
JX479498.1
JX479499.2
JX479500.1
JX479501.2
JX479502.1
JX479503.2
JX479504.2
JX479505.2
JX479506.2
JX479507.2
JX479508.2
JX479509.2
JX479510.2
JX479511.2
JX479512.2
JX479513.2
JX479514.2
JX479515.2
JX479516.1
JX479517.1
JX479518.2
JX479519.2
JX479520.2
JX479521.2
JX479522.1
JX479523.2
JX479524.1
JX479525.2
JX479526.2
JX479527.1
JX479528.2
JX479529.2
JX479530.2
JX479531.1
JX479532.1
JX479533.2
JX479534.2
JX479535.2
JX479536.2
JX479537.2
JX479538.2
JX479539.2
JX479540.2
JX479541.2
JX479542.2
JX479543.2
JX479544.2
JX479545.2
JX479546.1
JX479547.1
JX479548.2
JX479549.2
JX479550.2
JX479551.2
JX479552.2
JX479553.2
JX479554.2
JX479555.2
JX479556.2
JX479557.2
JX479558.2
JX479559.2
JX479560.2
JX479561.2
JX479562.2
JX479563.2
JX479564.2
JX479565.2
JX479566.2
JX479567.2
JX479568.1
JX479569.2
JX479570.2
JX479571.2
JX479572.2
JX479573.2
JX479574.1
JX479575.2
JX479576.2
JX479577.2
JX479578.2
JX479579.1
JX479580.2
JX479581.1
JX479582.2
JX479583.2
JX479584.1
JX479585.2
JX479586.2
JX479587.2
JX479588.2
JX479589.2
JX479590.1
JX479591.2
JX479592.2
JX479593.1
JX479594.2
JX479595.2
JX479596.2
JX479597.1
JX479598.2
JX479599.2
JX479600.2
JX479601.2
JX479602.2
JX479603.2
JX479604.2
JX479605.2
JX479606.1
JX479607.2
JX479608.2
JX479609.2
JX479610.2
JX479611.2
JX479612.2
JX479613.2
JX479614.2
JX479615.1
JX479616.2
JX479617.1
JX479618.2
JX479619.2
JX479620.2
JX479621.2
JX479622.2
JX479623.2
JX479624.2
JX479625.2
JX479626.2
JX479627.2
JX479628.2
JX479629.2
JX479630.2
JX479631.1
JX479632.2
JX479633.2
JX479634.1
JX479635.2
JX479636.2
JX479637.2
JX479638.2
JX479639.2
JX479640.1
JX479641.2
JX479642.2
JX479643.2
JX479644.2
JX479645.2
JX479646.2
JX479647.2
JX479648.2
JX479649.2
JX479650.2
JX479651.1
JX479652.2
JX479653.2
JX479654.1
JX479655.2
JX479656.2
JX479657.1
JX479658.2
JX479659.2
JX479660.2
JX479661.2
JX479662.2
JX479663.2
JX479664.1
JX479665.2
JX479666.2
JX479667.2
JX479668.1
JX479669.2
JX479670.2
JX479671.2
JX479672.2
JX479673.2
JX479674.2
JX479675.2
JX479676.2
JX479677.2
JX479678.2
JX479679.2
JX479680.1
JX479681.2
JX479682.2
JX479683.2
JX479684.2
JX479685.2
JX479686.2
JX479687.2
JX479688.2
JX479689.1
JX479690.2
JX479691.2
JX479692.2
JX479693.2
JX479694.2
JX479695.2
JX479696.2
JX479697.1
JX479698.2
JX479699.2
JX479700.2
JX479701.2
JX479702.2
JX479703.2
JX479704.1
JX479705.2
JX479706.2
JX479707.2
JX479708.2
JX479709.2
JX479710.2
JX479711.2
JX479712.2
JX479713.1
JX479714.2
JX479715.2
JX479716.1
JX479717.1
JX479718.1
JX479719.2
JX479720.2
JX479721.1
JX479722.2
JX479723.1
JX479724.2
JX479725.1
JX479726.2
JX479727.1
JX479728.1
JX479729.2
JX479730.1
JX479731.2
JX479732.2
JX479733.1
JX479734.2
JX479735.2
JX479736.2
JX479737.2
JX479738.2
JX479739.2
JX479740.1
JX479741.1
JX479742.2
JX479743.2
JX479744.1
JX479745.2
JX479746.2
JX479747.1
JX479748.2
JX479749.2
JX479750.1
JX479751.2
JX479752.2
JX479753.2
JX479754.2
JX479755.2
JX479756.1
JX479757.2
JX479758.2
JX479759.2
JX479760.2
JX479761.2
JX479762.1
JX479763.2
JX479764.2
JX479765.2
JX479766.2
JX479767.2
JX479768.2
JX479769.2
JX479770.1
JX479771.2
JX479772.2
JX479773.2
JX479774.2
JX479775.2
JX479776.2
JX479777.1
JX479778.2
JX479779.2
JX479780.2
JX479781.2
JX479782.2
JX479783.2
JX479784.2
JX479785.2
JX479786.2
JX479787.2
JX479788.2
JX479789.2
JX479790.2
JX479791.2
JX479792.2
JX479793.2
JX479794.2
JX479795.2
JX479796.2
JX479797.2
JX479798.2
JX479799.2
JX479800.2
JX479801.2
JX479802.2
JX479803.2
JX479804.2
JX479805.1
JX479806.2
JX479807.2
JX479808.2
JX479809.2
JX479810.1
JX479811.2
JX479812.2
JX479813.2
JX479814.2
JX479815.2
JX479816.2
JX479817.2
JX479818.2
JX479819.1
JX479820.2
JX479821.2
JX479822.2
JX479823.2
JX479824.2
JX479825.2
JX479826.2
JX479827.1
JX479828.2
JX479829.2
JX479830.1
JX479831.2
JX479832.1
JX479833.1
JX479834.1
JX479835.2
JX479836.2
JX479837.2
JX479838.2
JX479839.1
JX479840.1
JX479841.2
JX479842.1
JX479843.2
JX479844.2
JX479845.2
JX479846.1
JX479847.2
JX479848.1
JX479849.2
JX479850.2
JX479851.1
JX479852.2
JX479853.2
JX479854.2
JX479855.2
JX479856.2
JX479857.2
JX479858.2
JX479859.2
JX479860.1
JX479861.2
JX479862.2
JX479863.2
JX479864.2
JX479865.1
JX479866.1
JX479867.2
JX479868.2
JX479869.1
JX479870.2
JX479871.2
JX479872.2
JX479873.1
JX479874.1
JX479875.2
JX479876.2
JX479877.2
JX479878.2
JX479879.2
JX479880.2
JX479881.2
JX479882.2
JX479883.2
JX479884.1
JX479885.2
JX479886.2
JX479887.1
JX479888.2
JX479889.2
JX479890.2
JX479891.1
JX479892.2
JX479893.2
JX479894.2
JX479895.1
JX479896.2
JX479897.2
JX479898.2
JX479899.1
JX479900.1
JX479901.2
JX479902.2
JX479903.1
JX479904.2
JX479905.2
JX479906.2
JX479907.2
JX479908.1
JX479909.2
JX479910.2
JX479911.2
JX479912.2
JX479913.1
JX479914.2
JX479915.2
JX479916.2
JX479917.2
JX479918.2
JX479919.2
JX479920.2
JX479921.1
JX479922.2
JX479923.2
JX479924.1
JX479925.2
JX479926.2
JX479927.1
JX479928.1
JX479929.1
JX479930.1
JX479931.1
JX479932.2
JX479933.2
JX479934.2
JX479935.2
JX479936.1
JX479937.2
JX479938.2
JX479939.2
JX479940.2
JX479941.2
JX479942.1
JX479943.2
JX479944.2
JX479945.2
JX479946.1
JX479947.2
JX479948.2
JX479949.1
JX479950.2
JX479951.2
JX479952.2
JX479953.2
JX479954.2
JX479955.2
JX479956.1
JX479957.2
JX479958.2
JX479959.2
JX479960.2
JX479961.2
JX479962.2
JX479963.1
JX479964.2
JX479965.1
JX479966.2
JX479967.2
JX479968.2
JX479969.1
JX479970.2
JX479971.2
JX479972.2
JX479973.2
JX479974.1
JX479975.2
JX479976.2
JX479977.2
JX479978.2
JX479979.2
JX479980.2
JX479981.2
JX479982.2
JX479983.2
JX479984.2
JX479985.2
JX479986.1
JX479987.2
JX479988.2
JX479989.2
JX479990.2
JX479991.1
JX479992.2
JX479993.2
JX479994.1
JX479995.2
JX479996.2
JX479997.2
JX479998.2
JX479999.2
JX480000.2
JX480001.2
JX480002.2
JX480003.2
JX480004.1
JX480005.1
JX480006.2
JX480007.1
JX480008.2
JX480009.2
JX480010.2
JX480011.2
JX480012.2
JX480013.2
JX480014.2
JX480015.2
JX480016.2
JX480017.1
JX480018.1
JX480019.2
JX480020.2
JX480021.2
JX480022.2
JX480023.2
JX480024.2
JX480025.2
JX480026.2
JX480027.2
JX480028.1
JX480029.2
JX480030.2
JX480031.2
JX480032.2
JX480033.2
JX480034.2
JX480035.2
JX480036.2
JX480037.2
JX480038.2
JX480039.2
JX480040.2
JX480041.1
JX480042.2
JX480043.2
JX480044.1
JX480045.2
JX480046.2
JX480047.2
JX480048.1
JX480049.2
JX480050.2
JX480051.1
JX480052.1
JX480053.2
JX480054.2
JX480055.2
JX480056.2
JX480057.1
JX480058.2
JX480059.1
JX480060.2
JX480061.2
JX480062.2
JX480063.2
JX480064.2
JX480065.2
JX480066.1
JX480067.2
JX480068.2
JX480069.2
JX480070.2
JX480071.2
JX480072.2
JX480073.1
JX480074.2
JX480075.2
JX480076.2
JX480077.2
JX480078.2
JX480079.1
JX480080.2
JX480081.2
JX480082.2
JX480083.2
JX480084.2
JX480085.2
JX480086.2
JX480087.2
JX480088.2
JX480089.1
JX480090.1
JX480091.2
JX480092.2
JX480093.2
JX480094.2
JX480095.2
JX480096.2
JX480097.2
JX480098.2
JX480099.2
JX480100.2
JX480101.2
JX480102.2
JX480103.2
JX480104.2
JX480105.1
JX480106.2
JX480107.2
JX480108.1
JX480109.2
JX480110.2
JX480111.2
JX480112.2
JX480113.2
JX480114.1
JX480115.1
JX480116.1
JX480117.2
JX480118.2
JX480119.2
JX480120.2
JX480121.2
JX480122.1
JX480123.2
JX480124.2
JX480125.1
JX480126.2
JX480127.2
JX480128.2
JX480129.2
JX480130.1
JX480131.2
JX480132.2
JX480133.1
JX480134.1
JX480135.2
JX480136.2
JX480137.2
JX480138.2
JX480139.1
JX480140.2
JX480141.2
JX480142.2
JX480143.2
JX480144.1
JX480145.2
JX480146.2
JX480147.2
JX480148.2
JX480149.2
JX480150.1
JX480151.2
JX480152.2
JX480153.2
JX480154.2
JX480155.2
JX480156.2
JX480157.2
JX480158.1
JX480159.1
JX480160.2
JX480161.2
JX480162.2
JX480163.2
JX480164.2
JX480165.2
JX480166.2
JX480167.2
JX480168.1
JX480169.1
JX480170.2
JX480171.2
JX480172.1
JX480173.2
JX480174.2
JX480175.2
JX480176.2
JX480177.2
JX480178.2
JX480179.2
JX480180.2
JX480181.2
JX480182.2
JX480183.2
JX480184.2
JX480185.1
JX480186.2
JX480187.2
JX480188.2
JX480189.2
JX480190.2
JX480191.2
JX480192.2
JX480193.2
JX480194.1
JX480195.2
JX480196.2
JX480197.2
JX480198.2
JX480199.2
JX480200.2
JX480201.2
JX480202.2
JX480203.2
JX480204.1
JX480205.1
JX480206.2
JX480207.1
JX480208.2
JX480209.2
JX480210.2
JX480211.2
JX480212.2
JX480213.2
JX480214.2
JX480215.2
JX480216.2
JX480217.2
JX480218.2
JX480219.1
JX480220.2
JX480221.1
JX480222.2
JX480223.2
JX480224.1
JX480225.2
JX480226.1
JX480227.2
JX480228.2
JX480229.2
JX480230.2
JX480231.1
JX480232.2
JX480233.2
JX480234.2
JX480235.1
JX480236.1
JX480237.2
JX480238.1
JX480239.1
JX480240.2
JX480241.2
JX480242.1
JX480243.2
JX480244.2
JX480245.2
JX480246.1
JX480247.2
JX480248.2
JX480249.2
JX480250.1
JX480251.2
JX480252.1
JX480253.1
JX480254.1
JX480255.2
JX480256.2
JX480257.2
JX480258.2
JX480259.2
JX480260.2
JX480261.1
JX480262.1
JX480263.1
JX480264.2
JX480265.2
JX480266.2
JX480267.2
JX480268.2
JX480269.2
JX480270.2
JX480271.2
JX480272.2
JX480273.2
JX480274.1
JX480275.2
JX480276.2
JX480277.1
JX480278.2
JX480279.2
JX480280.2
JX480281.2
JX480282.2
JX480283.2
JX480284.1
JX480285.1
JX480286.2
JX480287.1
JX480288.2
JX480289.2
JX480290.1
JX480291.2
JX480292.2
JX480293.2
JX480294.2
JX480295.1
JX480296.2
JX480297.2
JX480298.2
JX480299.2
JX480300.1
JX480301.1
JX480302.2
JX480303.2
JX480304.1
JX480305.2
JX480306.1
JX480307.1
JX480308.2
JX480309.2
JX480310.2
JX480311.1
JX480312.2
JX480313.2
JX480314.2
JX480315.2
JX480316.2
JX480317.2
JX480318.1
JX480319.2
JX480320.2
JX480321.1
JX480322.2
JX480323.2
JX480324.2
JX480325.2
JX480326.2
JX480327.2
JX480328.2
JX480329.1
JX480330.2
JX480331.2
JX480332.2
JX480333.2
JX480334.2
JX480335.2
JX480336.1
JX480337.1
JX480338.2
JX480339.2
JX480340.2
JX480341.2
JX480342.1
JX480343.2
JX480344.2
JX480345.2
JX480346.2
JX480347.2
JX480348.1
JX480349.1
JX480350.2
JX480351.2
JX480352.1
JX480353.2
JX480354.1
JX480355.2
JX480356.2
JX480357.2
JX480358.2
JX480359.2
JX480360.2
JX480361.2
JX480362.2
JX480363.2
JX480364.1
JX480365.2
JX480366.2
JX480367.2
JX480368.2
JX480369.2
JX480370.2
JX480371.2
JX480372.2
JX480373.1
JX480374.2
JX480375.2
JX480376.1
JX480377.2
JX480378.2
JX480379.1
JX480380.2
JX480381.2
JX480382.2
JX480383.2
JX480384.1
JX480385.2
JX480386.2
JX480387.2
JX480388.2
JX480389.2
JX480390.2
JX480391.2
JX480392.2
JX480393.1
JX480394.2
JX480395.2
JX480396.1
JX480397.1
JX480398.2
JX480399.2
JX480400.2
JX480401.2
JX480402.2
JX480403.2
JX480404.1
JX480405.2
JX480406.2
JX480407.2
JX480408.1
JX480409.2
JX480410.1
JX480411.1
JX480412.2
JX480413.2
JX480414.1
JX480415.2
JX480416.2
JX480417.2
JX480418.1
JX480419.2
JX480420.2
JX480421.2
JX480422.2
JX480423.1
JX480424.1
JX480425.2
JX480426.2
JX480427.2
JX480428.2
JX480429.2
JX480430.1
JX480431.1
JX480432.2
JX480433.2
JX480434.1
JX480435.2
JX480436.2
JX480437.2
JX480438.2
JX480439.2
JX480440.2
JX480441.2
JX480442.2
JX480443.2
JX480444.2
JX480445.2
JX480446.2
JX480447.1
JX480448.2
JX480449.1
JX480450.1
JX480451.2
JX480452.2
JX480453.2
JX480454.2
JX480455.2
JX480456.2
JX480457.2
JX480458.1
JX480459.2
JX537913.1
JX537914.1
FJ236567.1
FJ236568.1
FJ236569.1
FJ236570.1
FJ236571.1
FJ236572.1
FJ236573.1
FJ236574.1
FJ236575.1
FJ236576.1
FJ236577.1
FJ236578.1
FJ236579.1
FJ236580.1
FJ236581.1
FJ236582.1
FJ236583.1
FJ236584.1
FJ236585.1
FJ236586.1
FJ236587.1
FJ236588.1
FJ236589.1
FJ236590.1
FJ236591.1
FJ236592.1
FJ236593.1
FJ236594.1
FJ236595.1
FJ236596.1
FJ236597.1
FJ236598.1
FJ236599.1
FJ236600.1
FJ236601.1
FJ236602.1
FJ236603.1
FJ236604.1
FJ236605.1
FJ236606.1
FJ236607.1
FJ236608.1
FJ236609.1
FJ236610.1
FJ236611.1
FJ236612.1
FJ236613.1
FJ236614.1
FJ236615.1
FJ236616.1
FJ236617.1
FJ236618.1
FJ236619.1
FJ236620.1
FJ236621.1
FJ236622.1
FJ236623.1
FJ236624.1
FJ236625.1
FJ236626.1
FJ236627.1
FJ236628.1
FJ236629.1
FJ236691.1
FJ236692.1
FJ236693.1
FJ236694.1
FJ236695.1
FJ236696.1
FJ236697.1
HE798572.1
HQ290402.1
HQ290403.1
HQ290404.1
HQ290405.1
HQ290406.1
HQ290407.1
HQ290408.1
HQ290409.1
HQ290410.1
HQ290411.1
HQ290412.1
HQ290413.1
HQ290414.1
JF714152.1
JF714154.1
JF807428.1
JF807429.1
JF807432.1
JF807433.1
JF807434.1
JF807435.1
JF837539.1
JF837540.1
JF837541.1
JF837542.1
JF837543.1
JF837544.1
JF837545.1
JF837546.1
JF837547.1
JF837548.1
JF837549.1
JF837550.1
JF837551.1
JF837552.1
JF837553.1
JF837554.1
JF837555.1
JF837556.1
JF837557.1
JF837558.1
JF837559.1
JF837560.1
JF837561.1
JF837562.1
JF837563.1
JF837564.1
JF837565.1
JF837566.1
JF837567.1
JF837568.1
JF837569.1
JF837570.1
JF837571.1
JF837572.1
JF837573.1
JF837574.1
JF837575.1
JF837576.1
JF837577.1
JF837578.1
JF837579.1
JF837580.1
JF837581.1
JF837582.1
JF837583.1
JF837584.1
JF837585.1
JF837586.1
JF837587.1
JF837588.1
JF837589.1
JF837590.1
JF837591.1
JF837592.1
JF937551.1
JF937552.1
JF937553.1
JF937554.1
JN674070.1
JN674071.1
JN674072.1
JN674073.1
JN674074.1
JN674075.1
JN674076.1
JN674077.1
JN674078.1
JN674079.1
JN705651.1
JN705652.1
JN705653.1
JN705654.1
JN705655.1
JN705656.1
JN705657.1
JN705658.1
JN705659.1
JN705660.1
JN705661.1
JN705662.1
JN705948.1
JN705949.1
JN705950.1
JN705951.1
JN705952.1
JN705953.1
JN705954.1
JN705955.1
JN705956.1
JN705957.1
JN705958.1
JN705959.1
JN705960.1
JN705961.1
JN705962.1
JN705963.1
JN705964.1
JN705965.1
JN705966.1
JN705967.1
JN705968.1
JN705969.1
JN705970.1
JN705971.1
JN705972.1
JN705973.1
JN705974.1
JN705975.1
JN705976.1
JN705977.1
JN705978.1
JN705979.1
JN705980.1
JN705981.1
JN705982.1
JN705983.1
JN705984.1
JN705985.1
JN705986.1
JN705987.1
JN705988.1
JN705989.1
JN705990.1
JN705991.1
JN705992.1
JN705993.1
JN705994.1
JN705995.1
JN705996.1
JN705997.1
JN705998.1
JN705999.1
JN706000.1
JN706001.1
JN706002.1
JN706003.1
JN706004.1
JN706005.1
JN706006.1
JN706007.1
JN706008.1
JN706009.1
JN706010.1
JN706011.1
JN706012.1
JN706013.1
JN706014.1
JN706015.1
JN706016.1
JN706017.1
JN706018.1
JN706019.1
JN706020.1
JN706021.1
JN706022.1
JN706023.1
JN706024.1
JN706025.1
JN706026.1
JN706027.1
JN706028.1
JN706029.1
JN706030.1
JN706031.1
JN706032.1
JN706033.1
JN706034.1
JN706035.1
JN706036.1
JN706037.1
JN706038.1
JN706039.1
JN706040.1
JN706041.1
JN706042.1
JN706043.1
JN706044.1
JN706045.1
JN706046.1
JN706047.1
JN706048.1
JN706049.1
JN706050.1
JN706051.1
JN706052.1
JN706053.1
JN706054.1
JN706055.1
JN706056.1
JN706057.1
JN706058.1
JN706059.1
JN706060.1
JN706061.1
JN706062.1
JN706063.1
JN706064.1
JN706065.1
JN706066.1
JN706067.1
JN706068.1
JN706069.1
JN706070.1
JN706071.1
JN706072.1
JN706073.1
JN706074.1
JN706075.1
JN706076.1
JN706077.1
JN706078.1
JN706079.1
JN706080.1
JN706081.1
JN706082.1
JN706083.1
JN706084.1
JN706085.1
JN706086.1
JN706087.1
JN706088.1
JN706089.1
JN706090.1
JN706091.1
JN706092.1
JN706093.1
JN706094.1
JN706095.1
JN706096.1
JN706097.1
JN706098.1
JN706099.1
JN706100.1
JN706101.1
JN706102.1
JN706103.1
JN706104.1
JN706105.1
JN706106.1
JN706107.1
JN706108.1
JN706109.1
JN706110.1
JN706111.1
JN706112.1
JN706113.1
JN706114.1
JN706115.1
JN706116.1
JN706117.1
JN706118.1
JN706119.1
JN706120.1
JN706121.1
JN706122.1
JN706123.1
JN706124.1
JN706125.1
JN706126.1
JN706127.1
JN706128.1
JN706129.1
JN706130.1
JN706131.1
JN706132.1
JN706133.1
JN706134.1
JN706135.1
JN706136.1
JN706137.1
JN706138.1
JN706139.1
JN706140.1
JN706141.1
JN706142.1
JN706143.1
JN706144.1
JN706145.1
JN706146.1
JN706147.1
JN706148.1
JN706149.1
JN706150.1
JN706151.1
JN706152.1
JN706153.1
JN706154.1
JN706155.1
JN706156.1
JN706157.1
JN706158.1
JN706159.1
JN706160.1
JN706161.1
JN706162.1
JN706163.1
JN706164.1
JN706165.1
JN706166.1
JN706167.1
JN706168.1
JN706169.1
JN706170.1
JN706171.1
JN706172.1
JN706173.1
JN706174.1
JN706175.1
JN706176.1
JN706177.1
JN706178.1
JN706179.1
JN706180.1
JN706181.1
JN706182.1
JN706183.1
JN706184.1
JN706185.1
JN706186.1
JN706187.1
JN706188.1
JN706189.1
JN706190.1
JN706191.1
JN706192.1
JN706193.1
JN706194.1
JN706195.1
JN706196.1
JN706197.1
JN706198.1
JN706199.1
JN706200.1
JN706201.1
JN706202.1
JN706203.1
JN706204.1
JN706205.1
JN706206.1
JN706207.1
JN706208.1
JN706209.1
JN706210.1
JN706211.1
JN706212.1
JN706213.1
JN706214.1
JN706215.1
JN706216.1
JN706217.1
JN706218.1
JN706219.1
JN706220.1
JN706221.1
JN706222.1
JN706223.1
JN706224.1
JN706225.1
JN706226.1
JN706227.1
JN706228.1
JN706229.1
JN706230.1
JN706231.1
JN706232.1
JN706233.1
JN706234.1
JN706235.1
JN706236.1
JN706237.1
JN706238.1
JN706239.1
JN706240.1
JN706241.1
JN706242.1
JN706243.1
JN706244.1
JN706245.1
JN706246.1
JN706247.1
JN706248.1
JN706249.1
JN706250.1
JN706251.1
JN706252.1
JN706253.1
JN706254.1
JN706255.1
JN706256.1
JN706257.1
JN706258.1
JN706259.1
JN706260.1
JN706261.1
JN706262.1
JN706263.1
JN706264.1
JN706265.1
JN706266.1
JN706267.1
JN706268.1
JN706269.1
JN706270.1
JN706271.1
JN706272.1
JN706273.1
JN706274.1
JN706275.1
JN706276.1
JN706277.1
JN706278.1
JN706279.1
JN706280.1
JN706281.1
JN706282.1
JN706283.1
JN706284.1
JN706285.1
JN706286.1
JN706287.1
JN706288.1
JN706289.1
JN706290.1
JN706291.1
JN706292.1
JN706293.1
JN706294.1
JN706295.1
JN706296.1
JN706297.1
JN706298.1
JN706299.1
JN706300.1
JN706301.1
JN706302.1
JN706303.1
JN706304.1
JN706305.1
JN706306.1
JN706307.1
JN706308.1
JN706309.1
JN706310.1
JN706311.1
JN706312.1
JN706313.1
JN706314.1
JN706315.1
JN706316.1
JN706317.1
JN706318.1
JN706319.1
JN706320.1
JN706321.1
JN706322.1
JN706323.1
JN706324.1
JN706325.1
JN706326.1
JN706327.1
JN706328.1
JN706329.1
JN706330.1
JN706331.1
JN706332.1
JN706333.1
JN706334.1
JN706335.1
JN706336.1
JN706337.1
JN706338.1
JN706339.1
JN706340.1
JN706341.1
JN706342.1
JN706343.1
JN706344.1
JN706345.1
JN706346.1
JN706347.1
JN706348.1
JN706349.1
JN706350.1
JN706351.1
JN706352.1
JN706353.1
JN706354.1
JN706355.1
JN706356.1
JN706357.1
JN706358.1
JN706359.1
JN706360.1
JN706361.1
JN706362.1
JN706363.1
JN706364.1
JN706365.1
JN706366.1
JN706367.1
JN706368.1
JN706369.1
JN706370.1
JN706371.1
JN706372.1
JN706373.1
JN706374.1
JN706375.1
JN706376.1
JN706377.1
JN706378.1
JN706379.1
JN706380.1
JN706381.1
JN706382.1
JN706383.1
JN706384.1
JN706385.1
JN706386.1
JN706387.1
JN706388.1
JN706389.1
JN706390.1
JN706391.1
JN706392.1
JN706393.1
JN706394.1
JN706395.1
JN706396.1
JN706397.1
JN706398.1
JN706399.1
JN706400.1
JN706401.1
JN706402.1
JN706403.1
JN706404.1
JN706405.1
JN706406.1
JN706407.1
JN706408.1
JN706409.1
JN706410.1
JN706411.1
JN706412.1
JN706413.1
JN706414.1
JN706415.1
JN706416.1
JN706417.1
JN706418.1
JN706419.1
JN706420.1
JN706421.1
JN706422.1
JN706423.1
JN706424.1
JN706425.1
JN706426.1
JN706427.1
JN706428.1
JN706429.1
JN706430.1
JN706431.1
JN706432.1
JN706433.1
JN706434.1
JN706435.1
JN706436.1
JN706437.1
JN706438.1
JN706439.1
JN706440.1
JN706441.1
JN706442.1
JN706443.1
JN706554.1
JN706555.1
JN706556.1
JN706557.1
JN706558.1
JN706559.1
JN706560.1
JN706561.1
JN706562.1
JN706563.1
JN706564.1
JN706565.1
JN706566.1
JN706567.1
JN706568.1
JN706569.1
JN706570.1
JN706571.1
JN706572.1
JN706573.1
JN706574.1
JN706575.1
JN706598.1
JN706599.1
JN706600.1
JN706601.1
JN706602.1
JN706603.1
JN706604.1
JN706605.1
JN706606.1
JN706607.1
JN706608.1
JN706609.1
JN706610.1
JN706611.1
JN706612.1
JN706613.1
JN706614.1
JN706615.1
JN706616.1
JN706617.1
JN706618.1
JN706619.1
JN706642.1
JN706643.1
JN706644.1
JN706645.1
JN706646.1
JN706647.1
JN706648.1
JN706649.1
JN706650.1
JN706651.1
JN706652.1
JN706653.1
JN706654.1
JN706655.1
JN706656.1
JN706657.1
JN706658.1
JN706659.1
JN706660.1
JN706661.1
JN706662.1
JN706663.1
JN706664.1
JN706665.1
JN706666.1
JN706667.1
JN706668.1
JN706669.1
JN706670.1
JN706671.1
JN706672.1
JN706673.1
JN706674.1
JN706675.1
JN706676.1
JN706677.1
JN706678.1
JN706679.1
JN706680.1
JN706681.1
JN706682.1
JN706683.1
JN706684.1
JN706685.1
JN711097.1
JN711098.1
JN711099.1
JN711100.1
JN711101.1
JN711102.1
JN711103.1
JN711104.1
JN711105.1
JN711106.1
JN797533.1
JN797534.1
JN797535.1
JN797536.1
JN797537.1
JN797538.1
JN797539.1
JN797540.1
JN797541.1
JN797542.1
JN797543.1
JN797544.1
JN797545.1
JN797546.1
JN797547.1
JN797548.1
JN797549.1
JN797550.1
JN797551.1
JN797552.1
JN797553.1
JN797554.1
JN797555.1
JN797556.1
JN797557.1
JN797558.1
JN797559.1
JN797560.1
JN797561.1
JN797562.1
JN797563.1
JN797564.1
JN797565.1
JN797566.1
JN797567.1
JN797568.1
JN797569.1
JN797570.1
JN797571.1
JN797572.1
JN797573.1
JN797574.1
JN797575.1
JN797576.1
JN797577.1
JN797578.1
JN797579.1
JN797580.1
JN797581.1
JN797582.1
JN797583.1
JN797584.1
JN797585.1
JN797586.1
JN797587.1
JN797588.1
JN797589.1
JN797590.1
JN797591.1
JN797592.1
JN797593.1
JN797594.1
JQ359506.1
JQ359507.1
JQ359508.1
JQ359509.1
JQ359510.1
JQ359511.1
JQ359512.1
JQ359513.1
JQ359514.1
JQ359515.1
JQ359516.1
JQ359517.1
JQ359518.1
JQ359519.1
JQ359520.1
JQ359521.1
JQ359522.1
JQ359523.1
JQ359524.1
JQ359525.1
JQ359526.1
JQ359527.1
JQ359528.1
JQ924868.1
JQ924869.1
JQ924870.1
JQ924871.1
JQ924872.1
JQ924873.1
JQ924874.1
JQ924875.1
JQ924876.1
JQ924877.1
JQ924878.1
JQ924879.1
JQ924880.1
JQ924881.1
JQ924882.1
JQ924883.1
JQ924884.1
JQ924885.1
JQ924886.1
JQ924887.1
JQ924888.1
JQ924889.1
JQ924890.1
JQ924891.1
JQ924892.1
JQ924893.1
JQ924894.1
JQ924895.1
JQ924896.1
JQ924897.1
JQ924898.1
JQ924899.1
JQ924900.1
JQ924901.1
JQ924902.1
JQ924903.1
JQ924904.1
JQ924905.1
JQ924906.1
JQ924907.1
JQ924908.1
JQ924909.1
JQ924910.1
JQ924911.1
JQ924912.1
JQ924913.1
JQ924914.1
JQ924915.1
JQ924916.1
JQ924917.1
JQ924918.1
JQ924919.1
JQ924920.1
JQ924921.1
JQ924922.1
JQ924923.1
JQ924924.1
JQ924925.1
JQ924926.1
JQ924927.1
JQ924928.1
JQ924929.1
JQ924930.1
JQ924931.1
JQ924932.1
JQ924933.1
JQ924934.1
JQ924935.1
JQ924936.1
JQ924937.1
JQ924938.1
JQ924939.1
JQ924940.1
JQ924941.1
JQ924942.1
JQ924943.1
JQ924944.1
JQ924945.1
JQ924946.1
JX008865.1
JX008866.1
JX008867.1
JX008868.1
JX008869.1
JX008870.1
JX008871.1
JX008872.1
JX008873.1
JX008874.1
JX008875.1
JX008876.1
JX008877.1
JX008878.1
JX008879.1
JX008880.1
JX008881.1
JX008882.1
JX008883.1
JX008884.1
JX008885.1
JX008886.1
JX008887.1
JX008888.1
JX008889.1
JX008890.1
JX008891.1
JX008892.1
JX008893.1
JX008894.1
JX008895.1
JX008896.1
JX008897.1
JX008898.1
JX008899.1
JX008900.1
JX008901.1
JX008902.1
JX008903.1
JX008904.1
JX008905.1
JX008906.1
JX008907.1
JX008908.1
JX008909.1
JX008910.1
JX008911.1
JX008912.1
JX008913.1
JX008914.1
JX008915.1
JX008916.1
JX008917.1
JX008918.1
JX008919.1
JX008920.1
JX008921.1
JX008922.1
JX008923.1
JX008924.1
JX008925.1
JX008926.1
JX008927.1
JX008928.1
JX008929.1
JX008930.1
JX008931.1
JX008932.1
JX008933.1
JX008934.1
JX008935.1
JX008936.1
JX008937.1
JX008938.1
JX008939.1
JX008940.1
JX008941.1
JX008942.1
JX008943.1
JX008944.1
JX008945.1
JX008946.1
JX008947.1
JX008948.1
JX008949.1
JX008950.1
JX008951.1
JX008952.1
JX008953.1
JX008954.1
JX008955.1
JX008956.1
JX008957.1
JX008958.1
JX008959.1
JX008960.1
JX008961.1
JX008962.1
JX008963.1
JX008964.1
JX008965.1
JX008966.1
JX008967.1
JX008968.1
JX008969.1
JX008970.1
JX008971.1
JX008972.1
JX008973.1
JX008974.1
JX008975.1
JX008976.1
JX008977.1
JX008978.1
JX008979.1
JX008980.1
JX008981.1
JX008982.1
JX008983.1
JX008984.1
JX008985.1
JX008986.1
JX008987.1
JX008988.1
JX008989.1
JX008990.1
JX008991.1
JX008992.1
JX008993.1
JX008994.1
JX008995.1
JX008996.1
JX008997.1
JX008998.1
JX008999.1
JX009000.1
JX009001.1
JX009002.1
JX009003.1
JX009004.1
JX009005.1
JX009006.1
JX009007.1
JX009008.1
JX009009.1
JX009010.1
JX009011.1
JX009012.1
JX009013.1
JX009014.1
JX009015.1
JX009016.1
JX009017.1
JX009018.1
JX009019.1
JX009020.1
JX009021.1
JX009022.1
JX009023.1
JX009024.1
JX009025.1
JX009026.1
JX009027.1
JX009028.1
JX009029.1
JX009030.1
JX009031.1
JX009032.1
JX009033.1
JX009034.1
JX009035.1
JX009036.1
JX009037.1
JX009038.1
JX009039.1
JX009040.1
JX009041.1
JX009042.1
JX009043.1
JX009044.1
JX009045.1
JX009046.1
JX009047.1
JX009048.1
JX009049.1
JX009051.1
JX009052.1
JX009053.1
JX009054.1
JX009055.1
JX009056.1
JX009057.1
JX009058.1
JX009059.1
JX009060.1
JX009061.1
JX009062.1
JX009063.1
JX009064.1
JX009065.1
JX009066.1
JX009067.1
JX009068.1
JX009069.1
JX009070.1
JX009071.1
JX009072.1
JX009073.1
JX009074.1
JX009075.1
JX009076.1
JX009077.1
JX009078.1
JX009079.1
JX009080.1
JX009081.1
JX009082.1
JX009083.1
JX009084.1
JX009085.1
JX009086.1
JX009087.1
JX009088.1
JX009089.1
JX009090.1
JX009091.1
JX009092.1
JX009093.1
JX009094.1
JX009095.1
JX009096.1
JX009097.1
JX009098.1
JX009099.1
JX009100.1
JX009101.1
JX009102.1
JX009103.1
JX009104.1
JX009105.1
JX009106.1
JX009107.1
JX009108.1
JX009109.1
JX009110.1
JX009111.1
JX009112.1
JX009113.1
JX009114.1
JX009115.1
JX009116.1
JX009117.1
JX009118.1
JX009119.1
JX009120.1
JX009121.1
JX009122.1
JX009123.1
JX009124.1
JX009125.1
JX009126.1
JX009127.1
JX009128.1
JX009129.1
JX009130.1
JX393303.1
JX393304.1
JX399802.1
JX399803.1
JX399804.1
JX399805.1
JX399806.1
JX399807.1
JX399808.1
JX399809.1
JX399810.1
JX399811.1
JX399812.1
JX399813.1
JX399814.1
JX399815.1
JX399816.1
JX399817.1
JX399818.1
JX399819.1
JX399820.1
JX399821.1
JX399822.1
JX399823.1
JX399824.1
JX399825.1
JX399826.1
JX401289.1
JX401290.1
JX402120.1
JX402740.1
JX402741.1
JX402742.1
JX402743.1
JX402744.1
JX402745.1
JX402746.1
JX402747.1
JX464819.1
JX464820.1
JX464821.1
JX464822.1
JX464823.1
JX464824.1
JX464825.1
JX464826.1
JX512906.1
JX512908.1
HV763913.1
HV764117.1
HV764122.1
HV764253.1
HV764262.1
HV764835.1
HV764836.1
HV764837.1
HV766387.1
HV767408.1
HV767409.1
HV767410.1
HV767412.1
HV767415.1
HV774649.1
HV774650.1
HV774653.1
HV774731.1
HV775267.1
HV775269.1
HV775270.1
HV775273.1
HV775274.1
HV775277.1
HV775278.1
HV775280.1
HV775281.1
HV775282.1
HV775283.1
HV775284.1
HV775285.1
HV775289.1
HV775290.1
HV775291.1
HV775292.1
HV775293.1
JN871678.1
JN871679.1
JN871680.1
JN871681.1
JN871682.1
JN871683.1
JN871684.1
JQ390235.1
JQ390236.1
JQ390237.1
JQ390238.1
JQ390239.1
JQ390252.1
JQ390253.1
JQ390254.1
JQ390255.1
JQ390256.1
JQ390261.1
JQ390262.1
JQ390263.1
JQ390264.1
JQ390265.1
JQ390284.1
JQ390285.1
JQ390286.1
JQ390287.1
JQ390288.1
JX066712.1
JX066713.1
JX066714.1
JX066715.1
JX066716.1
JX066717.1
JX066718.1
JX066719.1
JX066720.1
JX066721.1
JX066722.1
JX066723.1
JX066724.1
JX066725.1
JX066726.1
JX066727.1
JX066728.1
JX066729.1
JX310368.1
JX315458.1
JX316020.1
JX316021.1
JX316022.1
JX316023.1
JX316024.1
JX316025.1
JX401927.1
JX402051.1
JX402052.1
JX402053.1
JX402054.1
JX402055.1
JX402056.1
JX402057.1
JX402058.1
JX402059.1
JX402060.1
JX565441.1
JX565446.1
JX565451.1
JX565456.1
JX565461.1
JX565466.1
JN544077.1
JN544078.1
JN544079.1
JN544080.1
JN544081.1
JN544082.1
FR848963.1
FR848964.1
FR848965.1
FR848966.1
FR848967.1
FR848968.1
FR848969.1
FR848970.1
FR848971.1
FR848972.1
FR848973.1
FR848974.1
FR848975.1
FR848976.1
FR848977.1
FR848978.1
FR848979.1
FR848980.1
FR848981.1
FR848982.1
FR848983.1
FR848984.1
FR848985.1
FR848986.1
FR848987.1
FR848988.1
FR848989.1
FR848990.1
FR848991.1
FR848992.1
FR848993.1
FR848994.1
FR848995.1
FR848996.1
FR848997.1
FR848998.1
FR848999.1
FR849000.1
FR849001.1
FR849002.1
FR849003.1
FR849004.1
FR849005.1
FR849006.1
FR850059.1
FR850060.1
FR850061.1
FR850062.1
FR850063.1
FR850064.1
FR850065.1
FR850066.1
FR850067.1
FR850068.1
FR850069.1
FR850070.1
FR850071.1
FR850072.1
FR850073.1
FR850074.1
FR850075.1
FR850076.1
FR850077.1
FR850078.1
FR850079.1
FR850080.1
FR850081.1
FR850082.1
FR850083.1
FR850084.1
FR850085.1
FR850086.1
FR850087.1
FR850088.1
FR850089.1
FR850090.1
FR850091.1
FR850092.1
FR850093.1
FR850094.1
FR850095.1
FR850096.1
FR850097.1
FR850098.1
FR850099.1
FR850100.1
FR850101.1
FR850102.1
FR850289.1
FR850290.1
FR850291.1
FR850292.1
FR850293.1
FR850294.1
FR850295.1
FR850296.1
FR850297.1
FR850298.1
FR850299.1
FR850300.1
FR850301.1
FR850302.1
FR850303.1
FR850304.1
FR850305.1
FR850306.1
FR850307.1
FR850308.1
FR850309.1
FR850310.1
FR850311.1
FR850312.1
FR850313.1
FR850314.1
FR850315.1
FR850316.1
FR850317.1
FR850318.1
FR850319.1
FR850320.1
FR850321.1
FR850322.1
FR850323.1
FR850324.1
FR850325.1
FR850326.1
FR850327.1
FR850328.1
FR850329.1
FR850330.1
FR870327.1
FR870328.1
FR870329.1
FR870330.1
FR870331.1
FR870332.1
FR870333.1
FR870334.1
FR870335.1
FR870336.1
FR870337.1
FR870338.1
FR870339.1
FR870340.1
FR870341.1
FR870342.1
FR870343.1
FR870344.1
FR870345.1
FR870346.1
FR870347.1
FR870348.1
FR870349.1
FR870350.1
FR870351.1
FR870352.1
FR870353.1
FR870354.1
FR870355.1
FR870356.1
FR870357.1
FR870358.1
FR870359.1
FR870360.1
FR870361.1
FR870362.1
FR870363.1
FR870364.1
FR870365.1
FR870366.1
FR870367.1
FR870368.1
FR870369.1
FR870477.1
FR870478.1
FR870479.1
FR870480.1
FR870481.1
FR870482.1
FR870483.1
FR870484.1
FR870485.1
FR870486.1
FR870487.1
FR870488.1
FR870489.1
FR870490.1
FR870491.1
FR870492.1
FR870493.1
FR870494.1
FR870495.1
FR870496.1
FR870497.1
FR870498.1
FR870499.1
FR870500.1
FR870501.1
FR870502.1
FR870503.1
FR870504.1
FR870505.1
FR870506.1
FR870507.1
FR870508.1
FR870509.1
FR870510.1
FR870511.1
FR870512.1
FR870513.1
FR870514.1
FR870515.1
FR870516.1
FR870517.1
FR870518.1
HE583228.1
HE583229.1
HE583230.1
HE583231.1
HE583232.1
HE583233.1
HE583234.1
HE583235.1
HE583236.1
HE583237.1
HE583238.1
HE583239.1
HE583240.1
HE583241.1
HE583242.1
HE583243.1
HE583244.1
HE583245.1
HE583246.1
HE583247.1
HE583248.1
HE583249.1
HE583250.1
HE583251.1
HE583252.1
HE583253.1
HE583254.1
HE583255.1
HE583256.1
HE583257.1
HE583258.1
HE583259.1
HE583260.1
HE583261.1
HE583262.1
HE583263.1
HE583264.1
HE583265.1
HE583266.1
HE583267.1
HE583268.1
HE583269.1
HE583270.1
HE583271.1
HE983617.1
HE983618.1
JN393559.1
JN393560.1
JN393561.1
JN393562.1
JN393563.1
JN393564.1
JN393565.1
JN393566.1
JN393567.1
JN393568.1
JN393569.1
JN393570.1
JN393571.1
JN393572.1
JN393573.1
JN393574.1
JN393575.1
JN393576.1
JN393577.1
JN393578.1
JN393579.1
JN393580.1
JN393581.1
JN393582.1
JN393583.1
JN393584.1
JN393585.1
JN393586.1
JN393587.1
JN393588.1
JN393589.1
JN393590.1
JN393591.1
JN393592.1
JN393593.1
JN393594.1
JN393595.1
JN393596.1
JN393597.1
JN393598.1
JN393599.1
JN393600.1
JN393601.1
JN393602.1
JN393603.1
JN393604.1
JX393885.1
JX393886.1
JX393887.1
JX393888.1
JX398300.1
JX398301.1
JX398302.1
JX398303.1
JX398304.1
JX398305.1
JX398306.1
JX398307.1
JX398308.1
JX398309.1
JX398310.1
JX398311.1
JX398312.1
JX398313.1
JX398948.1
JX398949.1
JX398950.1
JX398951.1
JX398952.1
JX398953.1
JX398954.1
JX398955.1
JX398956.1
JX398957.1
JX398958.1
JX398959.1
JX398960.1
JX398961.1
JX398962.1
JX398963.1
JX398964.1
JX398965.1
JX398966.1
JX398967.1
JX398968.1
JX398969.1
JX398970.1
JX398971.1
JX398972.1
JX398973.1
JX398974.1
JX402002.1
JX402003.1
JX666374.1
JX666375.1
JX666376.1
JX666377.1
JX666378.1
JX666379.1
JX666380.1
JX666381.1
JX666382.1
JX666383.1
JX666384.1
JX666385.1
JX666386.1
JX666387.1
JX666388.1
JX666389.1
JX666390.1
JX666391.1
JX666392.1
JX666393.1
JX666394.1
JX666395.1
JX666396.1
JX666397.1
JX666398.1
JX666399.1
JX666400.1
JX666401.1
JX666402.1
JX666403.1
JX666404.1
JX666405.1
JX666406.1
JX666407.1
JX666408.1
JX666409.1
JX666410.1
JX666411.1
JX666412.1
JX666413.1
JX666414.1
JX666415.1
JX666416.1
JX666417.1
JX666418.1
JX666419.1
JX666420.1
JX666421.1
JX666422.1
JX666423.1
JX666424.1
JX666425.1
JX666426.1
JX666427.1
JX666428.1
JX666429.1
JX666430.1
JX666431.1
JX666432.1
JX666433.1
JX666434.1
JX666435.1
JX666436.1
JX666437.1
JX666438.1
JX666439.1
JX666440.1
JX666441.1
JX666442.1
JX666443.1
JX666444.1
JX666445.1
JX666446.1
JX666447.1
JX666448.1
JX666449.1
JX666450.1
JX666451.1
JX666452.1
JX666453.1
JX666454.1
JX666455.1
JX666456.1
JX666457.1
JX666458.1
JX666459.1
JX666460.1
JX666461.1
JX666462.1
JX666463.1
JX666464.1
JX666465.1
JX666466.1
JX666467.1
JX666468.1
JX666469.1
JX666470.1
JX666471.1
JX666472.1
JX666473.1
JX666474.1
JX666475.1
JX666476.1
JX666477.1
JX666478.1
JX666479.1
JX666480.1
JX666481.1
JX666482.1
JX666483.1
JX666484.1
JX666485.1
JX666486.1
JX666487.1
JX666488.1
JX666489.1
JX666490.1
JX666491.1
JX666492.1
JX666493.1
JX666494.1
JX666495.1
JX666496.1
JX666497.1
JX666498.1
JX666499.1
JX666500.1
JX666501.1
JX666502.1
JX666503.1
JX666504.1
JX666505.1
JX666506.1
JX666507.1
JX666508.1
JX666509.1
JX666510.1
JX666511.1
JX666512.1
JX666513.1
JX666514.1
JX666515.1
JX666516.1
JX666517.1
JX666518.1
JX666519.1
JX666520.1
JX666521.1
JX666522.1
JX666523.1
JX666524.1
JX666525.1
JX666526.1
JX666527.1
JX666528.1
JX666529.1
JX666530.1
JX666531.1
JX666532.1
JX666533.1
JX666534.1
JX666535.1
JX666536.1
JX666537.1
JX666538.1
JX666539.1
JX666540.1
JX666541.1
JX666542.1
JX666543.1
JX666544.1
JX666545.1
JX666546.1
JX666547.1
JX666548.1
JX666549.1
JX666550.1
JX666551.1
JX666552.1
JX666553.1
JX666554.1
JX666555.1
JX666556.1
JX666557.1
JX666558.1
JX666559.1
JX666560.1
JX666561.1
JX666562.1
JX666563.1
JX666564.1
JX666565.1
JX666566.1
JX666567.1
JX666568.1
JX666569.1
JX666570.1
JX666571.1
JX666572.1
JX666573.1
JX666574.1
JX666575.1
JX666576.1
JX666577.1
JX666578.1
JX666579.1
JX666580.1
JX666581.1
JX666582.1
JX666583.1
JX666584.1
JX666585.1
JX666586.1
JX666587.1
JX666588.1
JX844029.1
JX844036.1
JX844037.1
JX844038.1
JX844039.1
JX844040.1
JX844041.1
JX844042.1
JX844043.1
JX844044.1
JX844045.1
JX844046.1
JX844047.1
JX844048.1
JX844049.1
JX844050.1
JX844051.1
JX844052.1
JX844053.1
JX844054.1
JX844055.1
JX844056.1
JX844057.1
JX844058.1
JX844059.1
JX844060.1
JX844061.1
JX844062.1
JX844063.1
HE855448.1
HE855449.1
HE855450.1
HE855451.1
HE855452.1
JN581000.1
JN581001.1
JN581002.1
JN977055.1
JN977056.1
JN977057.1
JN977058.1
JN977059.1
JN977060.1
JN977061.1
JN977062.1
JN977063.1
JN977064.1
JN977065.1
JN977066.1
JN977067.1
JN977068.1
JN977069.1
JN977070.1
JN977071.1
JN977072.1
JN977073.1
JN977074.1
JN977075.1
JN977076.1
JN977077.1
JN977078.1
JN977079.1
JN977080.1
JN977081.1
JN977082.1
JN977083.1
JN977084.1
JN977085.1
JN977086.1
JN977087.1
JN977088.1
JN977089.1
JN977090.1
JN977091.1
JN977092.1
JN977093.1
JN977094.1
JN977095.1
JN977096.1
JN977097.1
JN977098.1
JN977099.1
JN977100.1
JN977101.1
JN977102.1
JN977103.1
JN977104.1
JN977105.1
JN977106.1
JN977107.1
JN977108.1
JN977109.1
JN977110.1
JN977111.1
JN977112.1
JN977113.1
JN977114.1
JN977115.1
JN977116.1
JN977117.1
JN977118.1
JQ065710.1
JQ065711.1
JQ065712.1
JQ411088.1
JQ411089.1
JQ411090.1
JQ411091.1
JQ411092.1
JQ411093.1
JQ411094.1
JQ411095.1
JQ411096.1
JQ411097.1
JQ411098.1
JQ411099.1
JQ411100.1
JQ411101.1
JQ411102.1
JQ411103.1
JQ411104.1
JQ411105.1
JQ411106.1
JQ411107.1
JQ411108.1
JQ411109.1
JQ411110.1
JQ411111.1
JQ411112.1
JQ411113.1
JQ411114.1
JQ411115.1
JQ411116.1
JQ411117.1
JQ411118.1
JQ411119.1
JQ411120.1
JQ411121.1
JQ411122.1
JQ411123.1
JQ411124.1
JQ411125.1
JQ411126.1
JQ411127.1
JQ411128.1
JQ411129.1
JQ411130.1
JQ411131.1
JQ411132.1
JQ411133.1
JQ411134.1
JQ411135.1
JQ411136.1
JQ822107.1
JX310549.1
JX310706.1
JX391976.1
JX392405.1
JX647046.1
JX647047.1
JX647048.1
JX647049.1
JX647050.1
JX647051.1
JX647052.1
JX647053.1
JX647054.1
JX647055.1
JX647056.1
JX647057.1
JX647058.1
JX647059.1
JX647060.1
JX647061.1
JX647062.1
JX647063.1
JX647064.1
JX647065.1
JX647066.1
JX647067.1
JX647068.1
JX647069.1
JX647070.1
JX647071.1
JX647072.1
JX647073.1
JX647074.1
JX647075.1
JX647076.1
JX647077.1
JX647078.1
JX647079.1
JX647080.1
JX647081.1
JX647082.1
JX647083.1
JX647084.1
JX647085.1
JX647086.1
JX647087.1
JX647088.1
JX647089.1
JX647090.1
JX647091.1
JX647092.1
JX647093.1
JX647094.1
JX647095.1
JX647096.1
JX647097.1
JX647098.1
JX647099.1
JX647100.1
JX647101.1
JX647102.1
JX647103.1
JX647104.1
JX647105.1
JX647106.1
JX647107.1
JX647108.1
JX647109.1
JX647110.1
JX647111.1
JX647112.1
JX647113.1
JX647114.1
JX647115.1
JX647116.1
JX647117.1
JX647118.1
JX647119.1
JX647120.1
JX647121.1
JX647122.1
JX647123.1
JX647124.1
JX647125.1
JX647126.1
JX647127.1
JX647128.1
JX647129.1
JX647130.1
JX647131.1
JX647132.1
JX647133.1
JX647134.1
JX647135.1
JX647136.1
JX647137.1
JX647138.1
JX647139.1
JX647140.1
JX647141.1
JX647142.1
JX647143.1
JX647144.1
JX647145.1
JX647146.1
JX647147.1
JX647148.1
JX647149.1
JX647150.1
JX647151.1
JX647152.1
JX647153.1
JX647154.1
JX647155.1
JX647156.1
JX647157.1
JX647158.1
JX647159.1
JX647160.1
JX647161.1
JX647162.1
JX647163.1
JX647164.1
JX647165.1
JX647166.1
JX647167.1
JX647168.1
JX647169.1
JX647170.1
JX647171.1
JX647172.1
JX647173.1
JX647174.1
JX647175.1
JX647176.1
JX647177.1
JX647178.1
JX647179.1
JX647180.1
JX647181.1
JX647182.1
JX647183.1
JX647184.1
JX647185.1
JX647186.1
JX647187.1
JX647188.1
JX647189.1
JX647190.1
JX647191.1
JX647192.1
JX647193.1
JX647194.1
JX647195.1
JX647196.1
JX647197.1
JX647198.1
JX647199.1
JX647200.1
JX647201.1
JX647202.1
JX647203.1
JX647204.1
JX647205.1
JX647206.1
JX647207.1
JX647208.1
JX647209.1
JX647210.1
JX647211.1
JX647212.1
JX647213.1
JX647214.1
JX647215.1
JX647216.1
JX647217.1
JX647218.1
JX647219.1
JX647220.1
JX647221.1
JX647222.1
JX647223.1
JX647224.1
JX647225.1
JX647226.1
JX647227.1
JX647228.1
JX647229.1
JX647230.1
JX647231.1
JX647232.1
JX647233.1
JX647234.1
JX647235.1
JX647236.1
JX647237.1
JX647238.1
JX647239.1
JX647240.1
JX647241.1
JX647242.1
JX647243.1
JX647244.1
JX647245.1
JX647246.1
JX647247.1
JX647248.1
JX647249.1
JX647250.1
JX647251.1
JX647252.1
JX647253.1
JX647254.1
JX647256.1
JX647257.1
JX647258.1
JX647259.1
JX647260.1
JX647261.1
JX647262.1
JX647263.1
JX647264.1
JX647265.1
JX647266.1
JX647267.1
JX647268.1
JX647269.1
JX647270.1
JX647271.1
JX647272.1
JX647273.1
JX647274.1
JX647275.1
JX647276.1
JX647277.1
JX647278.1
JX647279.1
JX647280.1
JX647281.1
JX647282.1
JX647283.1
JX647284.1
JX647285.1
JX647286.1
JX647287.1
JX647288.1
JX647289.1
JX647290.1
JX647291.1
JX647292.1
JX647293.1
JX647294.1
JX647295.1
JX647296.1
JX647297.1
JX647298.1
JX647299.1
JX647300.1
JX647301.1
JX647302.1
JX647303.1
JX647304.1
JX647305.1
JX647306.1
JX647307.1
JX647308.1
JX647309.1
JX647310.1
JX647311.1
JX647312.1
JX647313.1
JX647314.1
JX647315.1
JX647316.1
JX647317.1
JX647318.1
JX647319.1
JX647320.1
JX647321.1
JX647322.1
JX647323.1
JX647324.1
JX647325.1
JX647326.1
JX647327.1
JX647328.1
JX647329.1
JX647330.1
JX647331.1
JX647332.1
JX647333.1
JX647334.1
JX647335.1
JX647336.1
JX647337.1
JX647338.1
JX647339.1
JX647340.1
JX647341.1
JX647342.1
JX647343.1
JX647344.1
JX647345.1
JX647346.1
JX647347.1
JX647348.1
JX647349.1
JX647350.1
JX647351.1
JX647352.1
JX647353.1
JX647354.1
JX647355.1
JX647356.1
JX647357.1
JX647358.1
JX647359.1
JX647360.1
JX647361.1
JX647362.1
JX647363.1
JX647364.1
JX647365.1
JX647366.1
JX647367.1
JX647368.1
JX647369.1
JX647370.1
JX647371.1
JX647372.1
JX647373.1
JX647374.1
JX647375.1
JX649921.1
JX649922.1
JX649923.1
JX649924.1
JX649925.1
JX649926.1
JX649927.1
JX649928.1
JX649929.1
JX649930.1
JX649931.1
JX649932.1
JX649933.1
JX649934.1
JX649935.1
JX649936.1
JX649937.1
JX649938.1
JX649939.1
JX649940.1
JX649941.1
JX649942.1
JQ886096.1
JQ886097.1
JQ886098.1
JQ886099.1
JQ886100.1
JQ886101.1
JQ886102.1
JQ886103.1
JQ886104.1
JQ886105.1
JX287509.1
JX290301.1
JX290302.1
JX290303.1
JX292737.1
JX292738.1
JX292739.1
JX292740.1
JX292741.1
JX292742.1
JX292743.1
JX292744.1
JX292745.1
JX292746.1
JX292747.1
JX292748.1
JX292749.1
JX292750.1
JX292751.1
JX292752.1
JX292753.1
JX292754.1
JX292755.1
JX292756.1
JX292757.1
JX292758.1
JX292759.1
JX292760.1
JX293696.1
JX293697.1
JX293698.1
JX293699.1
JX293700.1
JX293701.1
JX293702.1
JX293703.1
JX293704.1
JX293705.1
JX293706.1
JX293707.1
JX293708.1
JX293709.1
JX293710.1
JX293711.1
JX293712.1
JX293713.1
JX293714.1
JX293715.1
JX293717.1
JX293718.1
JX294575.1
JX294863.1
JX299589.1
JX299677.1
JX299685.1
JX299709.1
JX299857.1
JX300015.1
JX300023.2
JX300167.1
JX300220.2
JX300357.1
JX300613.1
JX300799.1
JX300830.1
JX301096.1
JX310661.1
JX310662.1
JX310663.1
JX312065.1
JX390729.1
JX390730.1
JX390731.1
JX390732.1
JX390733.1
JX391954.1
JX414042.1
JX414043.1
JX414044.1
JX414045.1
JX414046.1
JX414047.1
JX414048.1
JX414049.1
JX414050.1
JX414051.1
JX414052.1
JX414053.1
JX414054.1
JX414055.1
JX414056.1
JX414057.1
JX414058.1
JX414059.1
JX414060.1
JX414061.1
JX414062.1
JX414063.1
JX414064.1
JX414065.1
JX414066.1
JX414067.1
JX414068.1
JX414069.1
JX414070.1
JX414071.1
JX414072.1
JX414073.1
JX414074.1
JX414075.1
JX414076.1
JX414077.1
JX414078.1
JX414079.1
JX414080.1
JX414081.1
JX414082.1
JX414083.1
JX414084.1
JX414085.1
JX414086.1
JX414087.1
JX414088.1
JX414089.1
JX414090.1
JX414091.1
JX414092.1
JX414093.1
JX414094.1
JX414095.1
JX414096.1
JX414097.1
JX414098.1
JX414099.1
JX414100.1
JX414101.1
JX414102.1
JX414103.1
JX414104.1
JX414105.1
JX414106.1
JX414107.1
JX414108.1
JX414109.1
JX414110.1
JX414111.1
JX414112.1
JX414113.1
JX414114.1
JX429925.1
JX436484.1
JQ013788.1
JQ886092.1
JQ886093.1
JQ886094.1
JX273176.1
JX273177.1
JX273178.1
JX273179.1
JX273180.1
JX273181.1
JX273182.1
JX273183.1
JX273184.1
JX273185.1
JX273186.1
JX273187.1
JX273188.1
JX273189.1
JX273190.1
JX273191.1
JX273192.1
JX273193.1
JX273194.1
JX273195.1
JX273196.1
JX273197.1
JX273198.1
JX457830.1
JX457831.1
JX457832.1
JX457833.1
JX457834.1
JX457835.1
AB725884.1
AB725885.1
AB725886.1
AB725887.1
AB725888.1
AB725889.1
AB725890.1
AB725891.1
AB725892.1
AB725893.1
AB725894.1
AB725895.1
AB725896.1
AB725897.1
AB725898.1
AB725899.1
AB725900.1
AB747357.1
JX276538.1
JX276539.1
JX276540.1
JX276541.1
JX276542.1
JX276543.1
JX276544.1
JX276545.1
JX276546.2
JX276547.1
JX276548.1
JX276549.1
JX284121.1
JX290246.1
JX290247.1
JX290248.1
JX290272.1
JX290273.1
JX290274.1
JX290275.1
JX290276.1
JX290277.1
JX290278.1
JX290279.1
JX290280.1
JX290281.1
JX290282.1
JX290283.1
JX290284.1
JX290285.1
JX290286.1
JX290287.1
JX290288.1
JX290289.1
JX290290.1
JX290291.1
JX290292.1
JX290293.1
JX290294.1
JX290295.1
JX290296.1
JX290297.1
JX290298.1
JX290299.1
JX290300.1
JX294486.1
JX294487.1
JX294488.1
JX296115.1
JX296116.1
JX296117.1
JX296118.1
JX296119.1
JX296120.1
JX296121.1
JX296122.1
JX296123.1
JX296124.1
JX296125.1
JX296126.1
JX296127.1
JX296128.1
JX296129.1
JX296130.1
JX296131.1
JX296132.1
JX296133.1
JX296134.1
JX296135.1
JX296136.1
JX297593.1
JX406756.1
JX406757.1
JX549118.1
JX549119.1
JX549125.1
JX549126.1
JX549132.1
JX549133.1
JX549140.1
JX549141.1
JX549148.1
JX549149.1
JX549342.1
JX549343.1
JX549344.1
JX549345.1
JX549346.1
JX549347.1
JX549348.1
JX549349.1
JX549350.1
JX549351.1
JX549352.1
JX549353.1
JX549354.1
JX549355.1
JX549356.1
JX549357.1
JX549358.1
JX549359.1
JX549360.1
JX549361.1
JX549362.1
JX549363.1
JX549364.1
JX549365.1
JX549366.1
JX549367.1
JX549368.1
JX549369.1
JX549370.1
JX549371.1
JX549372.1
JX549373.1
JX549374.1
JX549375.1
JX549376.1
JX549377.1
JX549378.1
JX549379.1
JX549380.1
JX549381.1
JX556103.1
JX556104.1
JX556105.1
JX556106.1
JX556107.1
JX556108.1
JX556109.1
JX556110.1
JX556111.1
JX556112.1
JX556113.1
JX556114.1
JX556115.1
JX556116.1
JX556117.1
JX556118.1
JX556119.1
JX556120.1
JX556121.1
JX556122.1
JX556123.1
JX556124.1
JX556125.1
JX556126.1
JX556127.1
JX556128.1
JX556129.1
JX556130.1
JX556131.1
JX556132.1
JX556133.1
JX556134.1
JX556135.1
JX556136.1
JX556137.1
JX556138.1
JX556139.1
JX556140.1
JX556141.1
JX556142.1
JX556143.1
JX556144.1
JX556145.1
JX556146.1
JX556147.1
JX556148.1
JX556149.1
JX556150.1
JX556151.1
JX565023.1
JX565435.1
JX565436.1
JX565476.1
JX565477.1
JX565484.1
JX565485.1
JX565492.1
JX565493.1
JX565500.1
JX565501.1
JX565508.1
JX565509.1
JX565516.1
JX565517.1
4FVU_B
4FVU_C
CY125799.1
CY125800.1
CY125801.1
JX104082.2
JX237453.1
JX237454.1
JX237455.1
JX237456.1
JX237457.1
JX237458.1
JX280947.1
JX280948.1
JX280949.1
JX280950.1
JX280951.1
JX280952.1
JX280953.1
JX280954.1
JX280955.1
JX280956.1
JX280957.1
JX280958.1
JX280959.1
JX280960.1
JX280961.1
JX280963.1
JX280964.1
JN210891.1
JN863234.1
JX232612.1
JX232613.1
JX232614.1
JX232615.1
JX232616.1
JX232617.1
JX232618.1
JX232619.1
JX232620.1
JX232621.1
JX232622.1
JX232623.1
JX232624.1
JX232625.1
JX232626.1
JX232627.1
JX264415.1
JX264421.1
JX264423.1
JX264424.1
JX264425.1
JX264426.1
JX264427.1
JX264428.1
JX264429.1
JX264430.1
JX264431.1
JX264432.1
JX264433.1
JX264434.1
JX264435.1
JX264436.1
JX264437.1
JX264438.1
JX264439.1
JX264440.1
JX264441.1
JX264442.1
JX264443.1
JX264444.1
JX264445.1
JX264446.1
JX264447.1
JX264448.1
JX264449.1
JX264450.1
JX264451.1
JX264452.1
JX264453.1
JX264454.1
JX264455.1
JX264456.1
JX264457.1
JX264458.1
JX264459.1
JX264460.1
JX264461.1
JX264462.1
JX264463.1
JX264464.1
JX264465.1
JX264466.1
JX264467.1
JX264468.1
JX264469.1
JX264470.1
JX264471.1
JX264472.1
JX264473.1
JX264474.1
JX264475.1
JX264476.1
JX264477.1
JX264478.1
JX264479.1
JX264480.1
JX264481.1
JX264482.1
JX264483.1
JX264484.1
JX264485.1
JX264486.1
JX264487.1
JX264488.1
JX264489.1
JX264490.1
JX264491.1
JX264492.1
JX264493.1
JX264494.1
JX264495.1
JX264496.1
JX264497.1
JX264498.1
JX264499.1
JX264500.1
JX264501.1
JX264502.1
JX264503.1
JX264504.1
JX264505.1
JX264506.1
JX264507.1
JX264508.1
JX264509.1
JX264510.1
JX264511.1
JX264512.1
JX264513.1
JX264514.1
JX264515.1
JX264516.1
JX264517.1
JX264518.1
JX264519.1
JX264520.1
JX264521.1
JX264522.1
JX264523.1
JX264524.1
JX264525.1
JX264526.1
JX264527.1
JX264528.1
JX264529.1
JX264530.1
JX264531.1
JX264532.1
JX264533.1
JX264534.1
JX264535.1
JX264536.1
JX264537.1
JX264538.1
JX264539.1
JX264540.1
JX264541.1
JX264542.1
JX264543.1
JX264544.1
JX264545.1
JX264546.1
JX264547.1
JX264548.1
JX264549.1
JX264550.1
JX264551.1
JX264552.1
JX264553.1
JX264554.1
JX264555.1
JX264556.1
JX264557.1
JX264558.1
JX264559.1
JX264560.1
JX264561.1
JX264562.1
JX534964.1
JX534965.1
JX534972.1
JX534973.1
JX534977.1
JX534978.1
JX534985.1
JX534986.1
JX534993.1
JX534994.1
JX535001.1
JX535002.1
JX543525.1
JX543526.1
JX543527.1
JX543528.1
JX549060.1
JX549061.1
JX549064.1
CY069752.1
CY069753.1
CY069760.1
CY069761.1
CY069768.1
CY069769.1
CY069776.1
CY069777.1
CY069784.1
CY069785.1
CY069792.1
CY069793.1
CY069800.1
CY069801.1
CY069808.1
CY069809.1
CY069816.1
CY069817.1
CY069824.1
CY069825.1
CY069832.1
CY069833.1
CY069840.1
CY069841.1
CY069848.1
CY069849.1
CY069856.1
CY069857.1
CY069864.1
CY069865.1
CY069872.1
CY069873.1
CY069880.1
CY069881.1
CY069888.1
CY069889.1
CY069896.1
CY069897.1
CY069904.1
CY069905.1
CY069912.1
CY069913.1
CY069919.1
CY069920.1
CY069927.1
CY069928.1
CY069935.1
CY069936.1
CY069943.1
CY069944.1
CY069951.1
CY069952.1
HE775127.1
HE775128.1
HE775129.1
HE775130.1
HE775131.1
HE984575.1
JF918960.1
JF918961.1
JF918962.1
JF918963.1
JF918964.1
JF918965.1
JF918966.1
JF918967.1
JF918968.1
JF918969.1
JF918970.1
JF918971.1
JF918972.1
JF918973.1
JF918974.1
JF918975.1
JQ068117.1
JQ068118.1
JQ068119.1
JQ068120.1
JQ068121.1
JQ068122.1
JQ068123.1
JQ068124.1
JQ068125.1
JQ068126.1
JQ068127.1
JQ068128.1
JQ068129.1
JQ068130.1
JQ068131.1
JQ068132.1
JQ068133.1
JQ068134.1
JQ068135.1
JQ068136.1
JQ439937.1
JQ941674.1
JQ941675.1
JQ941676.1
JQ941677.1
JQ941678.1
JQ941679.1
JQ941680.1
JQ941681.1
JQ941682.1
JQ941683.1
JQ941684.1
JQ941685.1
JQ941686.1
JQ941687.1
JQ941688.1
JQ941689.1
JQ941690.1
JQ941691.1
JQ941692.1
JQ941693.1
JQ941694.1
JQ941695.1
JQ941696.1
JQ941697.1
JQ941698.1
JQ941699.1
JQ941700.1
JQ941701.1
JQ941702.1
JQ941703.1
JQ941704.1
JQ941705.1
JQ941706.1
JQ951951.1
JQ951952.1
JQ951953.1
JQ951954.1
JX041186.1
JX041187.1
JX041188.1
JX041189.1
JX041190.1
JX041191.1
JX041192.1
JX041193.1
JX041194.1
JX041195.1
JX041196.1
JX041197.1
JX041198.1
JX041199.1
JX041200.1
JX041201.1
JX041202.2
JX041203.1
JX041204.1
JX041205.1
JX041206.1
JX041207.1
JX041208.1
JX041209.1
JX041210.1
JX041211.1
JX041212.1
JX041213.1
JX041214.1
JX041215.1
JX041216.1
JX041217.1
JX041218.1
JX041219.1
JX041220.1
JX041221.1
JX041222.1
JX041223.1
JX041224.1
JX041225.1
JX041226.1
JX041227.1
JX041228.1
JX041229.1
JX041230.1
JX041231.1
JX041232.1
JX041233.1
JX041234.1
JX041235.1
JX041236.1
JX041237.1
JX041238.1
JX041239.1
JX041240.1
JX041241.1
JX041242.1
JX041243.1
JX041244.1
JX041245.1
JX041246.1
JX041247.1
JX041248.1
JX041249.1
JX041250.1
JX041251.1
JX041252.1
JX041253.1
JX265960.1
JX265961.1
JX265962.1
JX273230.1
JX273231.1
JX273232.1
JX273233.1
JQ003950.1
JQ003951.1
JQ003952.1
JQ003953.1
JQ003954.1
JQ003955.1
JQ003956.1
JQ003957.1
JQ003958.1
JQ003959.1
JQ003960.1
JQ003961.1
JQ003962.1
JQ003963.1
JQ003964.1
JQ003965.1
JQ003966.1
JQ003967.1
JQ003968.1
JQ003969.1
JQ003970.1
JQ003971.1
JQ003972.1
JQ003973.1
JQ003974.1
JQ003975.1
JQ003976.1
JQ003977.1
JQ003978.1
JQ043748.1
JQ043749.1
JQ043750.1
JQ043751.1
JQ043752.1
JQ043753.1
JQ043754.1
JQ043755.1
JQ043756.1
JQ043757.1
JQ043758.1
JQ043759.1
JQ043760.1
JQ043761.1
JQ043762.1
JQ043763.1
JQ043764.1
JQ043765.1
JQ043766.1
JQ043767.1
JQ043768.1
JQ043769.1
JQ043770.1
JQ043771.1
JQ043772.1
JQ043773.1
JQ043774.1
JQ043775.1
JQ043776.1
JQ043777.1
JQ043778.1
JQ043779.1
JQ043780.1
JQ043781.1
JQ043782.1
JQ043783.1
JQ043784.1
JQ043785.1
JQ043786.1
JQ043787.1
JQ043788.1
JQ043789.1
JQ043790.1
JQ043791.1
JQ043792.1
JQ043793.1
JQ043794.1
JQ043795.1
JQ043796.1
JQ043797.1
JQ043798.1
JQ043799.1
JQ043800.1
JQ043801.1
JQ043802.1
JQ043803.1
JQ043804.1
JQ043805.1
JQ043806.1
JQ043807.1
JQ043808.1
JQ043809.1
JQ043810.1
JQ043811.1
JQ043812.1
JQ043813.1
JQ043814.1
JQ043815.1
JX245072.1
JX245073.1
JX245074.1
JX245075.1
JX245076.1
JX245077.1
JX245078.1
JX245079.1
JX245080.1
JX245081.1
JX245082.1
JX245083.1
JX245084.1
JX245085.1
JX245086.1
JX245087.1
JX245088.1
JX245089.1
JX245090.1
JX258325.1
JX258326.1
JX258327.1
JX258328.1
JX259392.1
JX259393.1
JX259394.1
JX259395.1
JX259396.1
JX259397.1
JX259398.1
JX259399.1
JX259400.1
JX259401.1
JX259402.1
JX259403.1
JX259404.1
JX259405.1
JX259406.1
JX259407.1
JX259408.1
JX259409.1
JX259410.1
JX259411.1
JX259412.1
JX259413.1
JX259414.1
JX259415.1
JX259416.1
JX259417.1
JX259418.1
JX259419.1
JX259420.1
JX259421.1
JX259422.1
JX259423.1
JX259424.1
JX259425.1
JX259426.1
JX259427.1
JX259428.1
JX259429.1
JX259430.1
JX259431.1
JX259432.1
JX259433.1
JX259434.1
JX259435.1
JX259436.1
JX259437.1
JX259438.1
JX392377.1
JX402453.1
JX402454.1
JX402455.1
JX402456.1
JX402457.1
AB747177.1
AB747178.1
AB747179.1
AB747180.1
AB747181.1
AB747182.1
AB747183.1
AB747184.1
AB747185.1
AB747186.1
AB747187.1
AB747188.1
AB747189.1
AB747190.1
AB747191.1
AB747192.1
AB747193.1
AB747194.1
AB747195.1
AB747196.1
AB747197.1
AB747198.1
AB747199.1
AB747200.1
AB747201.1
AB747202.1
AB747203.1
AB747204.1
AB747205.1
AB747206.1
AB747207.1
AB747208.1
AB747209.1
AB747210.1
AB747211.1
AB747212.1
AB747213.1
AB747214.1
AB747215.1
AB747216.1
AB747217.1
AB747218.1
AB747219.1
AB747220.1
AB747221.1
AB747222.1
AB747223.1
AB747224.1
AB747225.1
AB747226.1
AB747227.1
AB747228.1
AB747229.1
AB747230.1
AB747231.1
AB747232.1
AB747233.1
AB747234.1
AB747235.1
AB747236.1
AB747237.1
AB747238.1
AB747239.1
AB747240.1
AB747241.1
AB747242.1
AB747243.1
AB747244.1
AB747247.1
AB747557.1
CY107831.1
CY107839.1
CY115876.1
CY115877.1
CY115884.1
CY115885.1
CY115891.1
CY115892.1
CY115899.1
CY115900.1
CY115907.1
CY115908.1
CY115915.1
CY115916.1
CY115922.1
CY115923.1
CY115930.1
CY115931.1
CY115938.1
CY115939.1
CY115946.1
CY115947.1
CY115954.1
CY115955.1
CY115962.1
CY115963.1
CY115970.1
CY115971.1
CY115978.1
CY115979.1
CY115986.1
CY115987.1
CY115994.1
CY115995.1
CY115999.1
CY116000.1
CY116007.1
CY116008.1
CY116015.1
CY116016.1
CY116023.1
CY116024.1
CY116031.1
CY116032.1
CY116039.1
CY116040.1
CY116047.1
CY116048.1
CY116053.1
CY116054.1
CY116061.1
CY116062.1
CY116069.1
CY116070.1
CY116077.1
CY116078.1
CY116085.1
CY116086.1
CY116093.1
CY116094.1
CY116098.1
CY116099.1
CY116106.1
CY116107.1
CY116114.1
CY116115.1
CY116122.1
CY116123.1
CY116130.1
CY116131.1
CY116138.1
CY116139.1
CY116146.1
CY116147.1
CY116154.1
CY116155.1
CY116162.1
CY116163.1
CY116170.1
CY116171.1
CY116178.1
CY116179.1
CY116186.1
CY116187.1
CY116193.1
CY116194.1
CY116201.1
CY116202.1
CY116209.1
CY116210.1
CY116217.1
CY116218.1
CY116225.1
CY116226.1
CY116233.1
CY116234.1
CY116239.1
CY116240.1
CY116247.1
CY116248.1
CY116255.1
CY116256.1
CY116263.1
CY116264.1
CY116271.1
CY116272.1
CY116279.1
CY116280.1
CY116286.1
CY116287.1
CY116294.1
CY116295.1
CY116302.1
CY116303.1
CY116310.1
CY116311.1
CY116318.1
CY116319.1
CY116326.1
CY116327.1
CY116333.1
CY116334.1
CY116341.1
CY116342.1
CY116346.1
CY116347.1
CY116351.1
CY116352.1
CY116359.1
CY116360.1
CY116362.1
CY116363.1
CY116370.1
CY116371.1
CY116375.1
CY116376.1
CY116383.1
CY116384.1
CY116391.1
CY116392.1
CY116399.1
CY116400.1
CY116407.1
CY116408.1
CY116413.1
CY116414.1
CY116421.1
CY116422.1
CY116429.1
CY116430.1
CY116437.1
CY116438.1
CY116445.1
CY116446.1
CY116453.1
CY116454.1
CY116461.1
CY116462.1
CY116469.1
CY116470.1
CY116477.1
CY116478.1
CY116482.1
CY116483.1
CY116490.1
CY116491.1
CY116498.1
CY116499.1
CY116506.1
CY116507.1
CY116514.1
CY116515.1
CY116522.1
CY116523.1
CY116526.1
CY116527.1
CY116534.1
CY116535.1
CY116542.1
CY116543.1
CY116545.1
CY116546.1
CY116553.1
CY116554.1
CY116561.1
CY116562.1
CY116569.1
CY116570.1
JF899339.1
JF899340.1
JF899341.1
JF899342.1
JF914933.1
JF914934.1
JF914935.1
JF914936.1
JF914937.1
JF914938.1
JF914939.1
JF914940.1
JF914941.1
JQ431224.1
JQ431225.1
JQ431226.1
JQ431227.1
JQ431228.1
JQ431229.1
JQ431230.1
JQ431231.1
JQ431232.1
JQ431233.1
JQ431234.1
JQ431235.1
JQ431236.1
JQ431237.1
JQ431238.1
JQ431239.1
JQ431240.1
JQ431241.1
JQ431242.1
JQ431243.1
JQ431244.1
JQ431245.1
JQ431246.1
JQ431247.1
JQ431248.1
JQ431249.1
JQ431250.1
JQ431251.1
JQ431308.1
JQ431309.1
JQ431310.1
JQ431311.1
JQ431312.1
JQ431313.1
JQ431314.1
JQ431315.1
JQ431316.1
JQ431317.1
JQ431318.1
JQ431319.1
JQ431320.1
JQ431321.1
JQ431322.1
JQ431323.1
JQ431324.1
JQ431325.1
JQ431326.1
JQ431327.1
JQ431328.1
JQ431329.1
JQ431330.1
JQ431331.1
JQ431332.1
JQ431333.1
JQ431334.1
JQ431335.1
JQ796804.1
JQ796805.1
JQ796806.1
JQ796807.1
JQ796808.1
JQ796809.1
JQ796810.1
JQ796811.1
JQ796812.1
JX036374.1
JX036375.1
JX123959.1
JX123960.1
JX123961.1
JX123962.1
JX123963.1
JX123964.1
JX123965.1
JX123966.1
JX123967.1
JX123968.1
JX123969.1
JX123970.1
JX123971.1
JX123972.1
JX123973.1
JX123974.1
JX123975.1
JX123976.1
JX123977.1
JX123978.1
JX123979.1
JX123980.1
JX123981.1
JX123982.1
JX123983.1
JX123984.1
JX123985.1
JX123986.1
JX123987.1
JX123988.1
JX123989.1
JX123990.1
JX123991.1
JX123992.1
JX123993.1
JX123994.1
JX123995.1
JX123996.1
JX123997.1
JX123998.1
JX123999.1
JX124000.1
JX124001.1
JX124002.1
JX124003.1
JX124004.1
JX124005.1
JX124006.1
JX124007.1
JX124008.1
JX124009.1
JX124010.1
JX124011.1
JX124012.1
JX124013.1
JX124014.1
JX124015.1
JX124016.1
JX124017.1
JX124018.1
JX124019.1
JX124020.1
JX124021.1
JX124022.1
JX124023.1
JX124024.1
JX124025.1
JX124026.1
JX124027.1
JX124028.1
JX124029.1
JX124030.1
JX124031.1
JX124032.1
JX124033.1
JX124034.1
JX124035.1
JX124036.1
JX124037.1
JX124038.1
JX124039.1
JX124040.1
JX124041.1
JX124042.1
JX124043.1
JX124044.1
JX124045.1
JX124046.1
JX124047.1
JX124048.1
JX124049.1
JX124050.1
JX124051.1
JX124052.1
JX124053.1
JX124054.1
JX124055.1
JX124056.1
JX124057.1
JX124058.1
JX124059.1
JX124060.1
JX124061.1
JX124062.1
JX124063.1
JX124064.1
JX124065.1
JX124066.1
JX124067.1
JX124068.1
JX124069.1
JX124070.1
JX124071.1
JX124072.1
JX124073.1
JX124074.1
JX124075.1
JX124076.1
JX124077.1
JX124078.1
JX124079.1
JX124080.1
JX124081.1
JX124082.1
JX124083.1
JX124084.1
JX124085.1
JX124086.1
JX124087.1
JX124088.1
JX124089.1
JX124090.1
JX124091.1
JX124092.1
JX124093.1
JX124094.1
JX124095.1
JX124096.1
JX124097.1
JX124098.1
JX124099.1
JX124100.1
JX124101.1
JX124102.1
JX124103.1
JX124104.1
JX124105.1
JX124106.1
JX124107.1
JX124108.1
JX124109.1
JX124110.1
JX124111.1
JX124112.1
JX124113.1
JX124114.1
JX124115.1
JX124116.1
JX124117.1
JX124118.1
JX124119.1
JX124120.1
JX124121.1
JX124122.1
JX124123.1
JX124124.1
JX124125.1
JX124126.1
JX124127.1
JX124128.1
JX124129.1
JX124130.1
JX124131.1
JX124132.1
JX124133.1
JX124134.1
JX124135.1
JX124136.1
JX124137.1
JX124138.1
JX124139.1
JX124140.1
JX124141.1
JX124142.1
JX124143.1
JX124144.1
JX124145.1
JX124146.1
JX124147.1
JX124148.1
JX124149.1
JX124150.1
JX124151.1
JX124152.1
JX124153.1
JX124154.1
JX124155.1
JX124156.1
JX124157.1
JX124158.1
JX124159.1
JX124160.1
JX124161.1
JX124162.1
JX124163.1
JX124164.1
JX124165.1
JX124166.1
JX124167.1
JX124168.1
JX124169.1
JX124170.1
JX124171.1
JX124172.1
JX124173.1
JX124174.1
JX124175.1
JX124176.1
JX124177.1
JX124178.1
JX124179.1
JX124180.1
JX124181.1
JX124182.1
JX124183.1
JX124184.1
JX124185.1
JX124186.1
JX124187.1
JX124188.1
JX124189.1
JX124190.1
JX124191.1
JX124192.1
JX124193.1
JX124194.1
JX124195.1
JX124196.1
JX124197.1
JX124198.1
JX124199.1
JX124200.1
JX124201.1
JX124202.1
JX124203.1
JX124204.1
JX124205.1
JX124206.1
JX124207.1
JX124208.1
JX124209.1
JX124210.1
JX124211.1
JX124212.1
JX124213.1
JX183281.1
JX183282.1
JX183283.1
JX183284.1
JX183285.1
JX183286.1
JX183287.1
JX183288.1
JX183289.1
JX183290.1
JX183291.1
JX183292.1
JX183293.1
JX183294.1
JX183295.1
JX183296.1
JX183297.1
JX183298.1
JX183299.1
JX183300.1
JX183301.1
JX183302.1
JX183303.1
JX183304.1
JX183305.1
JX183306.1
JX183307.1
JX183308.1
JX183309.1
JX183310.1
JX183311.1
JX183312.1
JX183313.1
JX183314.1
JX183315.1
JX183316.1
JX183317.1
JX183318.1
JX183319.1
JX183320.1
JX183321.1
JX183322.1
JX183323.1
JX183324.1
JX183325.1
JX183326.1
JX183327.1
JX183328.1
JX183329.1
JX183330.1
JX183331.1
JX183332.1
JX183333.1
JX183334.1
JX183335.1
JX183336.1
JX183337.1
JX183338.1
JX183339.1
JX183340.1
JX183341.1
JX183342.1
JX183343.1
JX183344.1
JX183345.1
JX183346.1
JX183347.1
JX183348.1
JX183349.1
JX183350.1
JX183351.1
JX183352.1
JX183353.1
JX183354.1
JX183355.1
JX183356.1
JX183357.1
JX183358.1
JX183359.1
JX183360.1
JX183361.1
JX183362.1
JX183363.1
JX183364.1
JX183365.1
JX183366.1
JX183367.1
JX183368.1
JX183369.1
JX183370.1
JX183371.1
JX183372.1
JX183373.1
JX183374.1
JX183375.1
JX183376.1
JX183377.1
JX183378.1
JX183379.1
JX183380.1
JX183381.1
JX244199.1
JX244200.1
JX244201.1
JX244202.1
JX262383.1
JX289943.1
JX289944.1
JX289945.1
JX289946.1
JX289947.1
JX289948.1
JX289949.1
JX289950.1
JX289951.1
JX289952.1
JX289953.1
JX289954.1
JX289955.1
JX289956.1
JX289957.1
JX289958.1
JX289959.1
JX289960.1
JX289961.1
JX289962.1
JX289963.1
JX289964.1
JX289965.1
JX289966.1
JX289967.1
JX289968.1
JX289969.1
JX289970.1
JX289971.1
JX289972.1
JX289973.1
JX289974.1
JX289975.1
JX289976.1
JX289977.1
JX289978.1
JX289979.1
JX289980.1
JX289981.1
JX289982.1
JX289983.1
JX289984.1
JX289985.1
JX289986.1
JX289987.1
JX289988.1
JX289989.1
JX289990.1
JX289991.1
JX289992.1
JX289993.1
JX289994.1
JX289995.1
JX289996.1
JX289997.1
JX289998.1
JX289999.1
JX290000.1
JX290001.1
JX290002.1
JX290003.1
JX290004.1
JX290005.1
JX290006.1
JX290007.1
JX290008.1
JX290009.1
JX290010.1
JX290011.1
JX290012.1
JX290013.1
JX290014.1
JX290015.1
JX290016.1
JX290017.1
JX290018.1
JX290019.1
JX290020.1
JX290021.1
JX290022.1
JX290023.1
JX290024.1
JX434486.1
JX434487.1
JX434488.1
JX434489.1
JX434490.1
JX434491.1
JX434492.1
JX434493.1
JX434494.1
JX434495.1
JX434496.1
JX434497.1
JX434498.1
JX434499.1
JX434500.1
JX434501.1
JX434502.1
JX434503.1
JX434504.1
JX434505.1
JX434506.1
JX434507.1
JX434508.1
JX434509.1
JX434510.1
JX434511.1
JX434512.1
JX434513.1
JX434514.1
JX434515.1
JX434516.1
JX434517.1
JX434518.1
JX434519.1
JX434520.1
JX434521.1
JX434522.1
JX434523.1
JX434524.1
JX434525.1
JX434526.1
JX434527.1
JX434528.1
JX434529.1
JX434530.1
JX434531.1
JX434532.1
JX434533.1
JX434534.1
JX434535.1
JX434536.1
JX434537.1
JX434538.1
JX434539.1
JX434540.1
JX434541.1
JX434542.1
JX434543.1
JX434544.1
JX434545.1
JX434546.1
JX434547.1
JX434548.1
JX434549.1
JX434550.1
JX434551.1
JX434552.1
JX434553.1
JX434554.1
JX434555.1
JX434556.1
JX434557.1
JX434558.1
JX434559.1
JX434560.1
JX434561.1
JX434562.1
JX434563.1
JX434564.1
JX434565.1
JX434566.1
JX434567.1
JX434568.1
JX434569.1
JX434570.1
JX434571.1
JX434572.1
JX434573.1
JX434574.1
JX434575.1
JX434576.1
JX434577.1
JX434578.1
JX434579.1
JX434580.1
JX434581.1
JX434582.1
JX434583.1
JX434584.1
JX434585.1
JX434586.1
JX434587.1
JX434588.1
JX434589.1
JX434590.1
JX434591.1
JX434592.1
JX434593.1
JX434594.1
JX434595.1
AB747113.1
AB747116.1
AB747121.1
AB747122.1
AB747125.1
AB747126.1
AB747129.1
AB747130.1
AB747133.1
AB747134.1
AB747137.1
AB747140.1
AB747143.1
AB747146.1
AB747149.1
AB747152.1
AB747157.1
AB747158.1
AB747163.1
AB747166.1
AB747647.1
AB747648.1
HE818617.1
HE818618.1
HE818619.1
HE818620.1
HE818621.1
HE818622.1
CY125768.1
CY125769.1
CY125770.1
CY125771.1
CY125772.1
CY125773.1
CY125774.1
CY125779.1
CY125787.1
CY125792.1
CY125795.1
JX271780.1
JX271781.1
JX271782.1
JX271783.1
JX271784.1
JX271785.1
JX271786.1
JX271787.1
JX271788.1
JX271789.1
JF922673.1
JF922675.1
JF922676.1
JF922677.1
JF922678.1
JF922680.1
JX074766.1
JX074767.1
JX074768.1
JX082306.1
JX256193.1
JX256194.1
JX256195.1
JX256196.1
JX256197.1
JX256198.1
JX256199.1
JX256200.1
JX256201.1
JX256202.1
JX256203.1
JX256204.1
JX256205.1
JX256206.1
JX256207.1
JX256208.1
JX256209.1
JX256210.1
JX256211.1
JX256212.1
JX256213.1
JX256214.1
JX256215.1
JX256216.1
JX256217.1
JX256218.1
JX256219.1
JX256220.1
JX256221.1
JX256222.1
JX256223.1
JX256224.1
JX256225.1
JX256226.1
JX256227.1
JX256228.1
JX256229.1
JX256230.1
JX256231.1
JX256232.1
JX256233.1
JX256234.1
JX256235.1
JX256236.1
JX256237.1
JX256238.1
JX256239.1
JX256240.1
JX256241.1
JX256242.1
JX256243.1
JX256244.1
JX256245.1
JX258867.1
JX258868.1
JX258869.1
JX258870.1
JX258871.1
JX258872.1
JX258873.1
JX500447.1
JX506656.1
JX506657.1
JX506658.1
JX506659.1
JX506660.1
JX506661.1
JX506662.1
JX506663.1
JX506664.1
JX506665.1
JX506666.1
JX506667.1
JX506668.1
JX506669.1
JX506670.1
JX506671.1
JX506672.1
JX506673.1
JX506674.1
JX506675.1
JX506676.1
JX506677.1
JX506678.1
JX506679.1
JX506680.1
JX506681.1
JX506682.1
JX506683.1
JX506684.1
JX506688.1
JX506689.1
JX506690.1
JX506691.1
JX506692.1
JX506693.1
JX506694.1
JX506695.1
JX506696.1
JX506697.1
JX506698.1
JX506699.1
JX506700.1
JX506701.1
JX506702.1
JX506703.1
JX506704.1
JX506705.1
JX506706.1
JX506707.1
JX506708.1
JX506712.1
JX506714.1
JX506715.1
JX506717.1
JX506719.1
JX506720.1
JX506721.1
JX506722.1
JX506727.1
JX514063.1
JX514064.1
JX556214.1
AB703028.1
AB703029.1
AB703031.1
AB746477.1
AB746478.1
AB746485.1
AB746486.1
JN128465.1
JN128466.1
JN128467.1
JN128468.1
JN128469.1
JN128470.1
JN128471.1
JN128472.1
JN128473.1
JN128474.1
JN128475.1
JN128476.1
JN128477.1
JN128478.1
JN128479.1
JN128480.1
JN128481.1
JN128482.1
JN128483.1
JN128484.1
JN128485.1
JN128486.1
JN128487.1
JN128488.1
JN128489.1
JN128490.1
JN128491.1
JN128492.1
JN128493.1
JN128494.1
JN128495.1
JN128496.1
JN128497.1
JN128498.1
JN128499.1
JN128500.1
JN128501.1
JN128502.1
JN128503.1
JN128504.1
JN128505.1
JN128506.1
JN128507.1
JN128508.1
JN128509.1
JN128510.1
JN128511.1
JN128512.1
JN128513.1
JN128514.1
JN128515.1
JN128516.1
JN128517.1
JN128518.1
JN128519.1
JN128520.1
JN128521.1
JN128522.1
JN128523.1
JN128524.1
JN128525.1
JN128526.1
JN128527.1
JN128528.1
JN128529.1
JN128530.1
JN128531.1
JN128532.1
JN128533.1
JN128534.1
JN128535.1
JN128536.1
JN128537.1
JN128538.1
JN128539.1
JN128540.1
JN128541.1
JN128542.1
JN128543.1
JN128544.1
JN128545.1
JN128546.1
JN128547.1
JN128548.1
JN128549.1
JN128550.1
JN128551.1
JN128552.1
JN128553.1
JN128554.1
JN128555.1
JN128556.1
JN128557.1
JN128558.1
JN128559.1
JN128560.1
JN128561.1
JN128562.1
JN128563.1
JN128564.1
JN128565.1
JN128566.1
JN128567.1
JN128568.1
JN128569.1
JN128570.1
JN128571.1
JN128572.1
JN128573.1
JN128574.1
JN128575.1
JN128576.1
JX122763.1
JX122764.1
JX312807.1
JX443641.1
JX462645.1
JX462646.1
JX462647.1
JX462648.1
JX462649.1
JX462650.1
JX462651.1
JX462652.1
JX462653.1
JX462654.1
JX462655.1
CY125738.1
CY125746.1
CY125754.1
CY125762.1
JQ003909.1
JQ003910.1
JQ423900.1
JQ423901.1
JX120614.1
JX232224.1
JX232225.1
JX232226.1
JX232227.1
JX232228.1
JX232229.1
JX232230.1
JX232231.1
JX232232.1
JX232233.1
JX232234.1
JX232235.1
JX232236.1
JX232237.1
JX232238.1
JX232239.1
JX232240.1
JX232241.1
JX232242.1
JX232243.1
JX232244.1
JX232245.1
JX232246.1
JX232247.1
JX232248.1
JX232249.1
JX232250.1
JX232251.1
JX232252.1
JX232253.1
JX232254.1
JX232255.1
JX232256.1
JX232257.1
JX232258.1
JX232259.1
JX232260.1
JX232261.1
JX232262.1
HE591066.1
HE591067.1
HE591068.1
HE591069.1
HE591070.1
HE591071.1
HE591072.1
HE591073.1
HE591074.1
HE591075.1
HE591076.1
HE591077.1
HE591078.1
HE591079.1
HE591080.1
HE591081.1
HE591082.1
HE591083.1
HE591084.1
HE591085.1
HE591086.2
HE591087.2
HE591088.1
HE591089.1
HE591090.1
HE591091.1
HE591092.1
HE591093.2
HE591094.1
HE591095.1
HE591096.2
HE591097.2
HE591098.1
HE591099.1
HE591100.1
HE591101.1
HE591102.1
HE591103.1
HE591104.1
HE591105.1
HE591106.1
HE591107.2
HE591108.1
HE591109.1
HE591110.1
HE591111.1
HE591112.1
HE591113.1
HE591114.1
HE591115.1
HE591116.1
HE591117.1
HE591118.1
HE591119.1
HE591120.1
HE591121.1
HE591122.1
HE591123.1
HE591124.1
HE591125.1
HE591126.1
HE591127.1
HE591128.1
HE591129.1
HE591130.2
HE591131.1
HE591132.1
HE591133.1
HE591134.1
HE591135.1
HE591136.1
HE591137.1
HE591138.1
HE591139.1
HE591140.1
HE591141.1
HE591142.1
HE591143.2
HE591144.1
HE591145.1
HE591146.1
HE591147.1
HE591148.1
HE591149.1
HE591150.1
HE591151.2
HE591152.2
HE591153.1
HE591154.1
HE591155.2
HE591156.1
HE591157.1
HE591158.1
HE591159.1
HE591160.1
HE591161.1
HE591162.1
HE591163.1
HE591164.1
HE591165.1
HE591166.2
HE591167.2
HE591168.1
HE591169.1
HE591170.1
HE591171.1
HE591172.1
HE591173.1
HE591174.1
HE591175.1
HE591176.1
HE591177.1
HE591178.2
HE591179.1
HE591180.1
HE591181.2
HE591182.1
HE591183.1
HE591184.1
HE591185.1
HE591186.1
HE591187.1
HE591188.1
HE591189.1
HE591190.1
HE591191.1
HE591192.1
HE591193.1
HE591194.1
HE591195.1
HE591196.1
HE591197.2
HE591198.1
HE591199.1
HE591200.1
HE591201.1
HE591202.1
HE591203.1
HE591204.1
HE591205.1
HE591206.1
HE591207.1
HE591208.1
HE591209.1
HE591210.1
HE591211.1
HE591212.1
HE591213.1
HE591214.1
HE591215.1
HE591216.1
HE591217.1
HE591218.1
HE591219.1
HE591220.1
HE591221.1
HE591222.1
HE591223.1
HE591224.1
HE591225.1
HE591226.1
HE591227.1
HE591228.1
HE591229.2
HE591230.1
HE591231.1
HE591232.1
HE591233.1
HE591234.1
HE591235.1
HE591236.2
HE591237.1
HE591238.1
HE591239.1
HE591240.1
HE591241.1
HE591242.2
HE591243.1
HE591244.1
HE591245.1
JN593245.1
JN593246.1
JN593247.1
JN593248.1
JN593249.1
JN593250.1
JN593251.1
JN593252.1
JN593253.1
JN593254.1
JN593255.1
JN593256.1
JN593257.1
JN593258.1
JN593259.1
JN593260.1
JN593261.1
JN593262.1
JN593263.1
JN593264.1
JN593265.1
JN593266.1
JN593267.1
JN593268.1
JN593269.1
JN593270.1
JN593271.1
JN593272.1
JN593273.1
JN593274.1
JN593275.1
JN593276.1
JN593277.1
JN593278.1
JN593279.1
JN593280.1
JN593281.1
JN593282.1
JN593283.1
JN593284.1
JN593285.1
JN593286.1
JN593287.1
JN593288.1
JN593289.1
JN593290.1
JN593291.1
JN593292.1
JN593293.1
JN593294.1
JN593295.1
JN593296.1
JN593297.1
JN593298.1
JN593299.1
JN593300.1
JN593301.1
JN593302.1
JN593303.1
JN593304.1
JN593305.1
JN593306.1
JN593307.1
JN593308.1
JN593309.1
JN593310.1
JN593311.1
JX239482.1
JX239483.1
JX239484.1
JX257176.1
JX294520.1
JX294521.1
JX294522.1
JX294523.1
JX294524.1
JX294525.1
JX294526.1
JX294527.1
JX294528.1
JX294529.1
JX294530.1
JX294531.1
JX294532.1
JX294533.1
JX294534.1
JX294535.1
JX294536.1
JX294537.1
JX294538.1
JX294539.1
JX294540.1
JX294541.1
JX294542.1
AB670119.1
AB670120.1
AB670121.1
AB670122.1
AB670123.1
AB670124.1
AB746347.1
AB746348.1
AB746349.1
AB746350.1
AB746351.1
AB746352.1
AB746353.1
AB746354.1
AB746355.1
AB746463.1
AB746464.1
AB746465.1
AB746466.1
AB746467.1
AB746468.1
AB746469.1
HE863662.1
HE863663.1
HE863664.1
HE863665.1
AB745623.1
AB745624.1
AB745625.1
AB745626.1
AB745627.1
AB745628.1
AB745629.1
AB745630.1
AB745631.1
AB745632.1
AB745633.1
AB745634.1
AB745635.1
AB745636.1
AB746185.1
AB746186.1
AB746187.1
AB746188.1
AB746189.1
AB746190.1
CY099601.2
CY099609.1
CY099617.1
HE716853.1
HE716854.1
JN644270.1
JN644271.1
JN644272.1
JN644273.1
JN644274.1
JN644275.1
JN644276.1
JN644277.1
JN644278.1
JN644279.1
JN644280.1
JN644281.1
JX006784.1
JX006785.1
JX006786.1
JX006787.1
JX006788.1
JX006789.1
JX194169.1
JX194170.1
JX194171.1
JX194172.1
JX194173.1
JX194174.1
JX194175.1
JX194176.1
JX194177.1
JX194178.1
JX194179.1
JX194184.1
JX194185.1
JX194187.1
JX194739.1
JX194740.1
JX194741.1
JX194742.1
JX194743.1
JX194744.1
JX194745.1
JX194746.1
JX194747.1
JX194748.1
JX194749.1
JX194750.1
JX194751.1
JX194752.1
JX194753.1
JX194754.1
JX194755.1
JX194756.1
JX194757.1
JX194758.1
JX194759.1
JX194760.1
JX194761.1
JX194762.1
JX194763.1
JX194764.1
JX194765.1
JX194766.1
JX194767.1
JX194768.1
JX194769.1
JX194770.1
JX194771.1
JX194772.1
JX194773.1
JX194774.1
JX194775.1
JX194776.1
JX194777.1
JX194778.1
JX194779.1
JX194780.1
JX194781.1
JX194782.1
JX194783.1
JX194784.1
JX194785.1
JX194786.1
JX194787.1
JX194788.1
JX194789.1
JX194790.1
JX194791.1
JX194792.1
JX194793.1
JX194794.1
JX194795.1
JX194796.1
JX194797.1
JX194798.1
JX194799.1
JX194800.1
JX194801.1
JX194802.1
JX194803.1
JX194804.1
JX194805.1
JX194806.1
JX194807.1
JX194808.1
JX194809.1
JX194810.1
JX194811.1
JX196400.1
JX196401.1
JX196402.1
JX196403.1
JX196404.1
JX196405.1
JX196406.1
JX196407.1
JX196408.1
JX196409.1
JX196410.1
JX196411.1
JX196412.1
JX196413.1
JX196414.1
JX196415.1
JX196416.1
JX196417.1
JX196418.1
JX196419.1
JX196420.1
JX196421.1
JX196422.1
JX196423.1
JX196424.1
JX196425.1
JX196426.1
JX196427.1
JX196428.1
JX196429.1
JX196430.1
JX196431.1
JX196432.1
JX196433.1
JX196434.1
JX196435.1
JX196436.1
JX196437.1
JX196438.1
JX196439.1
JX196440.1
JX196441.1
JX196442.1
JX196443.1
JX196444.1
JX196445.1
JX196446.1
JX196447.1
JX196448.1
JX196449.1
JX196450.1
JX196451.1
JX196452.1
JX196453.1
JX196454.1
JX196455.1
JX196456.1
JX196457.1
JX196458.1
JX196459.1
JX196460.1
JX196461.1
JX196462.1
JX196463.1
JX196464.1
JX196465.1
JX196466.1
JX196467.1
JX196468.1
JX196469.1
JX196470.1
JX196471.1
JX196472.1
JX196473.1
JX196474.1
JX196475.1
JX196476.1
JX196477.1
JX196478.1
JX196479.1
JX196480.1
JX196481.1
JX196482.1
JX196483.1
JX196484.1
JX196485.1
JX196486.1
JX196487.1
JX196488.1
JX196489.1
JX196490.1
JX196491.1
JX196492.1
JX196493.1
JX196494.1
JX196495.1
JX196496.1
JX196497.1
JX196498.1
JX196499.1
JX196500.1
JX196501.1
JX196502.1
JX196503.1
JX196504.1
JX196505.1
JX196506.1
JX196507.1
JX196508.1
JX196509.1
JX196510.1
JX196511.1
JX196512.1
JX196513.1
JX196514.1
JX196515.1
JX196516.1
JX196517.1
JX196518.1
JX196519.1
JX196520.1
JX196521.1
JX196522.1
JX196523.1
JX196524.1
JX196525.1
JX196526.1
JX196527.1
JX196528.1
JX196529.1
JX196530.1
JX196531.1
JX196532.1
JX196533.1
JX196534.1
JX196535.1
JX196536.1
JX196537.1
JX196538.1
JX196539.1
JX196540.1
JX196541.1
JX196542.1
JX196543.1
JX196544.1
JX196545.1
JX196546.1
JX196547.1
JX196548.1
JX196549.1
JX196550.1
JX196551.1
JX196552.1
JX196553.1
JX196554.1
JX196555.1
JX196556.1
JX196557.1
JX196558.1
JX196559.1
JX196560.1
JX196561.1
JX196562.1
JX196563.1
JX196564.1
JX196565.1
JX196566.1
JX196567.1
JX196568.1
JX196569.1
JX196570.1
JX196571.1
JX196572.1
JX196573.1
JX196574.1
JX196575.1
JX196576.1
JX196577.1
JX196578.1
JX196579.1
JX196580.1
JX196581.1
JX196582.1
JX196583.1
JX196584.1
JX196585.1
JX196586.1
JX196587.1
JX196588.1
JX196589.1
JX196590.1
JX196591.1
JX196592.1
JX196593.1
JX203260.1
JX203261.1
JX203262.1
JX203263.1
JX203264.1
JX203265.1
JX203266.1
JX203267.1
JX203268.1
JX203269.1
JX203270.1
JX203271.1
JX203272.1
JX203273.1
JX203274.1
JX203275.1
JX203276.1
JX203277.1
JX203278.1
JX203279.1
JX203280.1
JX203281.1
JX203282.1
JX203283.1
JX203284.1
JX203285.1
JX203286.1
JX203287.1
JX203288.1
JX203289.1
JX203290.1
JX203291.1
JX203292.1
JX203293.1
JX203294.1
JX203295.1
JX203296.1
JX203297.1
JX203298.1
JX203299.1
JX203300.1
JX203301.1
JX203302.1
JX203303.1
JX203304.1
JX203305.1
JX203306.1
JX203307.1
JX203308.1
JX203309.1
JX203310.1
JX203311.1
JX203312.1
JX203313.1
JX203314.1
JX203315.1
JX203316.1
JX203317.1
JX203318.1
JX203319.1
JX203320.1
JX203321.1
JX203322.1
JX203323.1
JX203324.1
JX203325.1
JX203326.1
JX203327.1
JX203328.1
JX203329.1
JX203330.1
JX203331.1
JX203332.1
JX203333.1
JX203334.1
JX203335.1
JX203336.1
JX203337.1
JX203338.1
JX203339.1
JX203340.1
JX203341.1
JX203342.1
JX203343.1
JX203344.1
JX203345.1
JX203346.1
JX203347.1
JX203348.1
JX203349.1
JX203350.1
JX203351.1
JX203352.1
JX203353.1
JX203354.1
JX203355.1
JX203356.1
JX203357.1
JX203358.1
JX203359.1
JX203360.1
JX203361.1
JX203362.1
JX203363.1
JX203364.1
JX203365.1
JX203366.1
JX203367.1
JX203368.1
JX203369.1
JX203370.1
JX203371.1
JX203372.1
JX203373.1
JX203374.1
JX203375.1
JX203376.1
JX203377.1
JX203378.1
JX203379.1
JX203380.1
JX227938.1
JX233489.1
JX233490.1
JX233491.1
JX235358.1
JX235359.1
JX239990.1
JX255512.1
JX262374.1
JX262375.1
JX281815.1
JX281816.1
JX281817.1
JX281818.1
JX281819.1
JX281820.1
JX281821.1
JX281822.1
JX281823.1
JX281824.1
JX281825.1
JX281826.1
JX281827.1
JX281828.1
JX281829.1
JX281830.1
JX281831.1
JX281832.1
JX281833.1
JX281834.1
JX281835.1
JX281836.1
JX281837.1
JX281838.1
JX281839.1
JX281840.1
JX281841.1
JX281842.1
JX281843.1
JX281844.1
JX281845.1
JX281846.1
JX281847.1
JX281848.1
JX281849.1
JX281850.1
JX281851.1
JX281852.1
JX281853.1
JX281854.1
JX281855.1
JX281856.1
JX281857.1
JX281858.1
JX281859.1
JX281860.1
JX281861.1
JX281862.1
JX281863.1
JX281864.1
JX281865.1
JX281866.1
JX281867.1
JX281868.1
JX281869.1
JX281870.1
JX281871.1
JX281872.1
JX281873.1
JX281874.1
JX281875.1
JX281876.1
JX281877.1
JX281878.1
JX281879.1
JX281880.1
JX281881.1
JX281882.1
JX281883.1
JX281884.1
JX281885.1
JX281886.1
JX281887.1
JX281888.1
JX281889.1
JX281890.1
JX281891.1
JX281892.1
JX281893.1
JX281894.1
JX281895.1
JX281896.1
JX281897.1
JX281898.1
JX281899.1
JX281900.1
JX281901.1
JX281902.1
JX281903.1
JX281904.1
JX281905.1
JX281906.1
JX281907.1
JX281908.1
JX281909.1
JX281910.1
JX281911.1
JX281912.1
JX281913.1
JX281914.1
JX281915.1
JX281916.1
JX281917.1
JX281918.1
JX281919.1
JX281920.1
JX281921.1
JX281922.1
JX281923.1
JX281924.1
JX281925.1
JX281926.1
JX281927.1
JX281928.1
JX281929.1
JX281930.1
JX281931.1
JX281932.1
JX281933.1
JX281934.1
JX281935.1
JX281936.1
JX281937.1
JX281938.1
JX281939.1
JX281940.1
JX281941.1
JX281942.1
JX281943.1
JX281944.1
JX281945.1
JX281946.1
JX281947.1
JX281948.1
JX281949.1
JX281950.1
JX281951.1
JX281952.1
JX281953.1
JX281954.1
JX281955.1
JX281956.1
JX281957.1
JX281958.1
JX281959.1
JX281960.1
JX281961.1
JX281962.1
JX281963.1
JX281964.1
JX281965.1
JX281966.1
JX281967.1
JX281968.1
JX281969.1
JX281970.1
JX281971.1
JX281972.1
JX281973.1
JX281974.1
JX281975.1
JX281976.1
JX281977.1
JX281978.1
JX281979.1
JX281980.1
JX281981.1
JX281982.1
JX281983.1
JX281984.1
JX281985.1
JX281986.1
JX281987.1
JX281988.1
JX281989.1
JX281990.1
JX281991.1
JX281992.1
JX281993.1
JX281994.1
JX281995.1
JX281996.1
JX281997.1
JX281998.1
JX281999.1
JX282000.1
JX282001.1
JX282002.1
JX282003.1
JX282004.1
JX282005.1
JX282006.1
JX282007.1
JX282008.1
JX282009.1
JX282010.1
JX282011.1
JX282012.1
JX282013.1
JX282014.1
JX282015.1
JX282016.1
JX282017.1
JX282018.1
JX282019.1
JX282020.1
JX282021.1
JX282022.1
JX282023.1
JX282024.1
JX282025.1
JX282026.1
JX282027.1
JX282028.1
JX282029.1
JX282030.1
JX282031.1
JX282032.1
JX282033.1
JX282034.1
JX282035.1
JX282036.1
JX282037.1
JX282038.1
JX282039.1
JX282040.1
JX282041.1
JX282042.1
JX282043.1
JX282044.1
JX282045.1
JX282046.1
JX282047.1
JX282048.1
JX282049.1
JX282050.1
JX282051.1
JX282052.1
JX282053.1
JX282054.1
JX282055.1
JX282056.1
JX282057.1
JX282058.1
JX282059.1
JX282060.1
JX282061.1
JX282062.1
JX282063.1
JX282064.1
JX282065.1
JX282066.1
JX282067.1
JX282068.1
JX282069.1
JX282070.1
JX282071.1
JX282072.1
JX282073.1
JX282074.1
JX282075.1
JX282076.1
JX282077.1
JX282078.1
JX282079.1
JX282080.1
JX282081.1
JX282082.1
JX282083.1
JX282084.1
JX282085.1
JX282086.1
JX282087.1
JX282088.1
JX282089.1
JX282090.1
JX282091.1
JX282092.1
JX282093.1
JX282094.1
JX282095.1
JX282096.1
JX282097.1
JX282098.1
JX282099.1
JX282100.1
JX282101.1
JX282102.1
JX282103.1
JX282104.1
JX282105.1
JX282106.1
JX282107.1
JX282108.1
JX282109.1
JX282110.1
JX282111.1
JX282112.1
JX282113.1
JX282114.1
JX282115.1
JX282116.1
JX282117.1
JX282118.1
JX282119.1
JX282120.1
JX282121.1
JX282122.1
JX282123.1
JX282124.1
JX282125.1
JX282126.1
JX282127.1
JX282128.1
JX282129.1
JX282130.1
JX282131.1
JX282132.1
JX282133.1
JX282134.1
JX282135.1
JX282136.1
JX282137.1
JX282138.1
JX282139.1
JX282140.1
JX282141.1
JX282142.1
JX282143.1
JX282144.1
JX282145.1
JX282146.1
JX282147.1
JX282148.1
JX282149.1
JX282150.1
JX282151.1
JX282152.1
JX282153.1
JX282154.1
JX282155.1
JX282156.1
JX282157.1
JX282158.1
JX282159.1
JX282160.1
JX282161.1
JX282162.1
JX282163.1
JX282164.1
JX282165.1
JX282166.1
JX282167.1
JX282168.1
JX282169.1
JX282170.1
JX282171.1
JX282172.1
JX282173.1
JX282174.1
JX282175.1
JX282176.1
JX282177.1
JX282178.1
JX391987.1
JX391988.1
JX391989.1
JX391990.1
JX391991.1
JX391992.1
JX485998.1
JX485999.1
JX486000.1
JX486001.1
JX486002.1
JX486003.1
JX486004.1
JX486005.1
JX486006.1
JX486007.1
JX486008.1
JX486009.1
JX486010.1
JX486011.1
JX486012.1
JX486013.1
JX486014.1
JX486015.1
JX497758.1
JX497759.1
JX497760.1
JX497761.1
JX497762.1
JX497763.1
AB665752.1
JQ354894.1
JX102664.1
JX102665.1
JX102666.1
JX102667.1
JX102668.1
JX102669.1
JX102670.1
JX102671.1
JX102672.1
JX102673.1
JX102674.1
JX102675.1
JX102676.1
JX102677.1
JX102678.1
JX102679.1
JX102680.1
JX102681.1
JX102682.1
JX102683.1
JX102684.1
JX102685.1
JX102686.1
JX102687.1
JX102688.1
JX102689.1
JX102690.1
JX102691.1
JX102692.1
JX102693.1
JX102694.1
JX102695.1
JX102696.1
JX102697.1
JX102698.1
JX102699.1
JX102700.1
JX102701.1
JX102702.1
JX102703.1
JX102704.1
JX102705.1
JX102706.1
JX102707.1
JX102708.1
JX102709.1
JX102710.1
JX102711.1
JX102712.1
JX102713.1
JX102714.1
JX102715.1
JX102716.1
JX102717.1
JX102718.1
JX102719.1
JX102720.1
JX102721.1
JX102722.1
JX102723.1
JX102724.1
JX102725.1
JX102726.1
JX102727.1
JX102728.1
JX102729.1
JX102730.1
JX102731.1
JX102732.1
JX102733.1
JX102734.1
JX102735.1
JX102736.1
JX102737.1
JX102738.1
JX102739.1
JX102740.1
JX102741.1
JX102742.1
JX102743.1
JX102744.1
JX102745.1
JX102746.1
JX102747.1
JX102748.1
JX102749.1
JX102750.1
JX102751.1
JX102752.1
JX102753.1
JX102754.1
JX102755.1
JX102756.1
JX102757.1
JX102758.1
JX102759.1
JX102760.1
JX102761.1
JX102762.1
JX102763.1
JX102764.1
JX102765.1
JX102766.1
JX102767.1
JX102768.1
JX102769.1
JX102770.1
JX102771.1
JX102772.1
JX102773.1
JX102774.1
JX102775.1
JX102776.1
JX102777.1
JX102778.1
JX102779.1
JX102780.1
JX102781.1
JX102782.1
JX102783.1
JX102784.1
JX102785.1
JX102786.1
JX102787.1
JX102788.1
JX102789.1
JX102790.1
JX102791.1
JX102792.1
JX102793.1
JX102794.1
JX102795.1
JX102796.1
JX102797.1
JX102798.1
JX102799.1
JX102800.1
JX102801.1
JX102802.1
JX102803.1
JX102804.1
JX102805.1
JX102806.1
JX102807.1
JX102808.1
JX102809.1
JX102810.1
JX102811.1
JX102812.1
JX102813.1
JX102814.1
JX102815.1
JX102816.1
JX102817.1
JX102818.1
JX102819.1
JX102820.1
JX102821.1
JX102822.1
JX102823.1
JX102824.1
JX102825.1
JX102826.1
JX102827.1
JX102828.1
JX102829.1
JX102830.1
JX102831.1
JX102832.1
JX102833.1
JX102834.1
JX102835.1
JX102836.1
JX102837.1
JX102838.1
JX102839.1
JX102840.1
JX102841.1
JX102842.1
JX102843.1
JX102844.1
JX102845.1
JX102846.1
JX102847.1
JX102848.1
JX102849.1
JX102850.1
JX102851.1
JX102852.1
JX102853.1
JX102854.1
JX102855.1
JX102856.1
JX102857.1
JX102858.1
JX102859.1
JX102860.1
JX102861.1
JX102862.1
JX102863.1
JX102864.1
JX102865.1
JX102866.1
JX102867.1
JX102868.1
JX102869.1
JX102870.1
JX102871.1
JX102872.1
JX102873.1
JX102874.1
JX102875.1
JX102876.1
JX102877.1
JX102878.1
JX102879.1
JX102880.1
JX102881.1
JX102882.1
JX102883.1
JX102884.1
JX102885.1
JX102886.1
JX102887.1
JX102888.1
JX102889.1
JX102890.1
JX102891.1
JX102892.1
JX102893.1
JX102894.1
JX102895.1
JX102896.1
JX102897.1
JX102898.1
JX102899.1
JX102900.1
JX102901.1
JX102902.1
JX102903.1
JX102904.1
JX102905.1
JX102906.1
JX102907.1
JX102908.1
JX102909.1
JX102910.1
JX102911.1
JX102912.1
JX102913.1
JX102914.1
JX102915.1
JX102916.1
JX102917.1
JX102918.1
JX102919.1
JX102920.1
JX102921.1
JX102922.1
JX102923.1
JX102924.1
JX102925.1
JX102926.1
JX102927.1
JX102928.1
JX102929.1
JX102930.1
JX102931.1
JX102932.1
JX102933.1
JX102934.1
JX102935.1
JX102936.1
JX102937.1
JX102938.1
JX102939.1
JX102940.1
JX102941.1
JX102942.1
JX102943.1
JX102944.1
JX102945.1
JX102946.1
JX102947.1
JX102948.1
JX102949.1
JX102950.1
JX102951.1
JX102952.1
JX102953.1
JX102954.1
JX102955.1
JX102956.1
JX102957.1
JX102958.1
JX102959.1
JX102960.1
JX102961.1
JX102962.1
JX102963.1
JX102964.1
JX102965.1
JX102966.1
JX102967.1
JX102968.1
JX102969.1
JX102970.1
JX102971.1
JX102972.1
JX102973.1
JX102974.1
JX102975.1
JX102976.1
JX102977.1
JX102978.1
JX102979.1
JX102980.1
JX102981.1
JX102982.1
JX102983.1
JX102984.1
JX102985.1
JX102986.1
JX102987.1
JX102988.1
JX102989.1
JX102990.1
JX102991.1
JX102992.1
JX102993.1
JX102994.1
JX102995.1
JX102996.1
JX102997.1
JX102998.1
JX102999.1
JX103000.1
JX103001.1
JX103002.1
JX103003.1
JX103004.1
JX103005.1
JX103006.1
JX103007.1
JX103008.1
JX103009.1
JX103010.1
JX103011.1
JX103012.1
JX103013.1
JX103014.1
JX103015.1
JX103016.1
JX103017.1
JX103018.1
JX103019.1
JX103020.1
JX103021.1
JX103022.1
JX103023.1
JX103024.1
JX103025.1
JX103026.1
JX103027.1
JX103028.1
JX103029.1
JX103030.1
JX103031.1
JX103032.1
JX103033.1
JX103034.1
JX103035.1
JX103036.1
JX103037.1
JX103038.1
JX103039.1
JX103040.1
JX103041.1
JX103042.1
JX103043.1
JX103044.1
JX103045.1
JX103046.1
JX103047.1
JX103048.1
JX103049.1
JX103050.1
JX103051.1
JX103052.1
JX103053.1
JX103054.1
JX103055.1
JX103056.1
JX103057.1
JX103058.1
JX103059.1
JX103060.1
JX103061.1
JX103062.1
JX103063.1
JX103064.1
JX103065.1
JX103066.1
JX103067.1
JX103068.1
JX103069.1
JX103070.1
JX103071.1
JX103072.1
JX103073.1
JX103074.1
JX103075.1
JX103076.1
JX103077.1
JX103078.1
JX103079.1
JX103080.1
JX103081.1
JX103082.1
JX103083.1
JX103084.1
JX103085.1
JX103086.1
JX103087.1
JX103088.1
JX103089.1
JX103090.1
JX103091.1
JX103092.1
JX103093.1
JX103094.1
JX103095.1
JX103096.1
JX103097.1
JX103098.1
JX103099.1
JX103100.1
JX103101.1
JX103102.1
JX103103.1
JX103104.1
JX103105.1
JX103106.1
JX103107.1
JX103108.1
JX103109.1
JX103110.1
JX103111.1
JX103112.1
JX103113.1
JX103114.1
JX103115.1
JX103116.1
JX103117.1
JX103118.1
JX103119.1
JX103120.1
JX103121.1
JX103122.1
JX103123.1
JX103124.1
JX103125.1
JX103126.1
JX103127.1
JX103128.1
JX103129.1
JX103130.1
JX103131.1
JX103132.1
JX103133.1
JX103134.1
JX103135.1
JX103136.1
JX103137.1
JX104162.1
JX104163.1
JX104164.1
JX104165.1
JX104166.1
JX104167.1
JX104168.1
JX104169.1
JX104170.1
JX104171.1
JX104172.1
JX104173.1
JX104174.1
JX104175.1
JX104176.1
JX104177.1
JX104178.1
JX104179.1
JX104180.1
JX104181.1
JX104182.1
JX104183.1
JX104184.1
JX104185.1
JX104186.1
JX104187.1
JX104188.1
JX104189.1
JX104190.1
JX104191.1
JX104192.1
JX104193.1
JX104194.1
JX104195.1
JX104196.1
JX104197.1
JX104198.1
JX104199.1
JX104200.1
JX104201.1
JX104202.1
JX104203.1
JX104204.1
JX104205.1
JX104206.1
JX104207.1
JX104208.1
JX104209.1
JX173808.1
JX173809.1
JX174638.1
JX174639.1
JX174640.1
JX174641.1
JX174642.1
JX174643.1
JX174644.1
JX174645.1
JX174646.1
JX182791.1
JX182792.1
JX182793.1
JX182794.1
JX182795.1
JX182796.1
JX182797.1
JX182798.1
JX182799.1
JX182800.1
JX182801.1
JX182802.1
JX182803.1
JX182804.1
JX182805.1
JX182806.1
JX182807.1
JX182808.1
JX182809.1
JX182810.1
JX182811.1
JX182812.1
JX182813.1
JX182814.1
JX182815.1
JX182816.1
JX182817.1
JX182818.1
JX182819.1
JX182820.1
JX182821.1
JX182822.1
JX182823.1
JX182824.1
JX182825.1
JX182826.1
JX182827.1
JX182828.1
JX182829.1
JX182830.1
JX182831.1
JX182832.1
JX182833.1
JX182834.1
JX182835.1
JX182836.1
JX182837.1
JX182838.1
JX182839.1
JX182840.1
JX182841.1
JX182842.1
JX182843.1
JX182844.1
JX182845.1
JX182846.1
JX182847.1
JX182848.1
JX182849.1
JX182850.1
JX182851.1
JX182852.1
JX182853.1
JX182854.1
JX182855.1
JX182856.1
JX182857.1
JX182858.1
JX182859.1
JX182860.1
JX182861.1
JX182862.1
JX182863.1
JX182864.1
JX182990.1
JX182991.1
JX182992.1
JX182993.1
JX182994.1
JX182995.1
JX182996.1
JX182997.1
JX182998.1
JX182999.1
JX183000.1
JX183001.1
JX183002.1
JX183003.1
JX183004.1
JX183005.1
JX183006.1
JX183007.1
JX183008.1
JX183009.1
JX183010.1
JX183011.1
JX183012.1
JX183013.1
JX183014.1
JX183015.1
JX183016.1
JX183017.1
JX183018.1
JX183019.1
JX183020.1
JX183021.1
JX183022.1
JX183023.1
JX183024.1
JX183025.1
JX183026.1
JX183027.1
JX183028.1
JX183029.1
JX183030.1
JX183031.1
JX183032.1
JX183033.1
JX183034.1
JX183035.1
JX183036.1
JX183037.1
JX183038.1
JX183039.1
JX183040.1
JX183041.1
JX183042.1
JX183043.1
JX183044.1
JX183045.1
JX183046.1
JX183047.1
JX183048.1
JX183049.1
JX183050.1
JX183051.1
JX183052.1
JX183053.1
JX183054.1
JX183055.1
JX183056.1
JX183057.1
JX183058.1
JX183059.1
JX183060.1
JX183061.1
JX183062.1
JX218109.1
JX218110.1
JX218111.1
JX218112.1
JX218113.1
JX218114.1
JX218115.1
JX218116.1
JX218117.1
JX218118.1
JX218119.1
JX218120.1
JX218121.1
JX218122.1
JX218123.1
JX218124.1
JX218125.1
JX218126.1
JX218127.1
JX218128.1
JX218129.1
JX218130.1
JX218131.1
JX218132.1
JX218133.1
JX218134.1
JX218135.1
JX218136.1
JX218137.1
JX218138.1
JX218139.1
JX218140.1
JX218141.1
JX218142.1
JX218143.1
JX218144.1
JX218145.1
JX218146.1
JX218147.1
JX218148.1
JX218149.1
JX218150.1
JX218151.1
JX218152.1
JX237871.1
JX237872.1
JX237873.1
JX237874.1
JX237875.1
JX237876.1
JX237877.1
JX237878.1
JX237879.1
JX237880.1
JX237881.1
JX237882.1
JX237883.1
JX237884.1
JX237885.1
JX237886.1
JX237887.1
JX237888.1
JX237889.1
JX237890.1
JX237891.1
JX237892.1
JX237893.1
JX237894.1
JX237895.1
JX237896.1
JX237897.1
JX237898.1
JX237899.1
JX237900.1
JX237901.1
JX237902.1
JX237903.1
JX237904.1
JX237905.1
JX237906.1
JX237907.1
JX237908.1
JX237909.1
JX237910.1
JX237911.1
JX237912.1
JX237913.1
JX237914.1
JX237915.1
JX237916.1
JX237917.1
JX237918.1
JX237919.1
JX237920.1
JX237921.1
JX237922.1
JX237923.1
JX237924.1
JX237925.1
JX237926.1
JX237927.1
JX237928.1
JX237929.1
JX237930.1
JX237931.1
JX237932.1
JX237933.1
JX237934.1
JX237935.1
JX237936.1
JX237937.1
JX237938.1
JX237939.1
JX237940.1
JX237941.1
JX237942.1
JX237943.1
JX237944.1
JX237945.1
JX237946.1
JX237947.1
JX237948.1
JX237949.1
JX237950.1
JX237951.1
JX237952.1
JX237953.1
JX237954.1
JX237955.1
JX237956.1
JX237957.1
JX237958.1
JX237959.1
JX237960.1
JX237961.1
JX237962.1
JX237963.1
JX237964.1
JX237965.1
JX237966.1
JX237967.1
JX237968.1
JX237969.1
JX237970.1
JX237971.1
JX237972.1
JX237973.1
JX237974.1
JX237975.1
JX237976.1
JX237977.1
JX237978.1
JX237979.1
JX237980.1
JX237981.1
JX237982.1
JX237983.1
JX237984.1
JX237985.1
JX237986.1
JX237987.1
JX237988.1
JX237989.1
JX237990.1
JX237991.1
JX237992.1
JX237993.1
JX237994.1
JX237995.1
JX237996.1
JX237997.1
JX237998.1
JX237999.1
JX238000.1
JX238001.1
JX238002.1
JX238003.1
JX238004.1
JX238005.1
JX238006.1
JX238007.1
JX238008.1
JX238009.1
JX238010.1
JX238011.1
JX238012.1
JX238013.1
JX238014.1
JX238015.1
JX238016.1
JX238017.1
JX238018.1
JX238019.1
JX238020.1
JX238021.1
JX238022.1
JX238023.1
JX238024.1
JX238025.1
JX238026.1
JX238027.1
JX238028.1
JX238029.1
JX238030.1
JX238031.1
JX238032.1
JX238033.1
JX238034.1
JX238035.1
JX238036.1
JX238037.1
JX238038.1
JX238039.1
JX238040.1
JX238041.1
JX238042.1
JX238043.1
JX238044.1
JX238045.1
JX238046.1
JX238047.1
JX238048.1
JX238049.1
JX238050.1
JX238051.1
JX238052.1
JX238053.1
JX238054.1
JX238055.1
JX238056.1
JX238057.1
JX238058.1
JX238059.1
JX238060.1
JX238061.1
JX238062.1
JX238063.1
JX238064.1
JX238065.1
JX238066.1
JX238067.1
JX238068.1
JX238069.1
JX238070.1
JX238071.1
JX238072.1
JX238073.1
JX238074.1
JX238075.1
JX238076.1
JX238077.1
JX238078.1
JX238079.1
JX238080.1
JX238081.1
JX238082.1
JX238083.1
JX238084.1
JX238085.1
JX238086.1
JX238087.1
JX238088.1
JX238089.1
JX238090.1
JX238091.1
JX238092.1
JX238093.1
JX238094.1
JX238095.1
JX238096.1
JX238097.1
JX238098.1
JX238099.1
JX238100.1
JX238101.1
JX238102.1
JX238103.1
JX238104.1
JX238105.1
JX238106.1
JX238107.1
JX238108.1
JX238109.1
JX238110.1
JX238111.1
JX238112.1
JX238113.1
JX238114.1
JX238115.1
JX238116.1
JX238117.1
JX238118.1
JX238119.1
JX238120.1
JX238121.1
JX238122.1
JX238123.1
JX238124.1
JX238125.1
JX238126.1
JX238127.1
JX238128.1
JX238129.1
JX238130.1
JX238131.1
JX238132.1
JX238133.1
JX238134.1
JX238135.1
JX238136.1
JX238137.1
JX238138.1
JX238139.1
JX238140.1
JX238141.1
JX238142.1
JX238143.1
JX238144.1
JX238145.1
JX238146.1
JX238147.1
JX238148.1
JX238149.1
JX238150.1
JX238151.1
JX238152.1
JX238153.1
JX238154.1
JX238155.1
JX238156.1
JX238157.1
JX238158.1
JX238159.1
JX238160.1
JX238161.1
JX238162.1
JX238163.1
JX238164.1
JX238165.1
JX238166.1
JX238167.1
JX238168.1
JX238169.1
JX238170.1
JX238171.1
JX238172.1
JX238173.1
JX238174.1
JX238175.1
JX238176.1
JX238177.1
JX238178.1
JX238179.1
JX238180.1
JX238181.1
JX238182.1
JX238183.1
JX238184.1
JX238185.1
JX238186.1
JX238187.1
JX238188.1
JX238189.1
JX238190.1
JX238191.1
JX238192.1
JX238193.1
JX238194.1
JX238195.1
JX238196.1
JX238197.1
JX238198.1
JX238199.1
JX238200.1
JX238201.1
JX238202.1
JX238203.1
JX238204.1
JX238205.1
JX238206.1
JX238207.1
JX238208.1
JX238209.1
JX238210.1
JX238211.1
JX238212.1
JX238213.1
JX238214.1
JX238215.1
JX238216.1
JX238217.1
JX238218.1
JX238219.1
JX238220.1
JX238221.1
JX238222.1
JX238223.1
JX238224.1
JX238225.1
JX238226.1
JX238227.1
JX238228.1
JX238229.1
JX238230.1
JX238231.1
JX238232.1
JX238233.1
JX238234.1
JX238235.1
JX238236.1
JX238237.1
JX238238.1
JX238239.1
JX238240.1
JX238241.1
JX238242.1
JX238243.1
JX238244.1
JX238245.1
JX238246.1
JX238247.1
JX238248.1
JX238249.1
JX238250.1
JX238251.1
JX238252.1
JX238253.1
JX238254.1
JX238255.1
JX238256.1
JX238257.1
JX238258.1
JX238259.1
JX238260.1
JX238261.1
JX238262.1
JX238263.1
JX238264.1
JX238265.1
JX238266.1
JX238267.1
JX238268.1
JX238269.1
JX238270.1
JX238271.1
JX238272.1
JX238273.1
JX238274.1
JX238275.1
JX238276.1
JX238277.1
JX238278.1
JX238279.1
JX238280.1
JX238281.1
JX238282.1
JX238283.1
JX238284.1
JX238285.1
JX238286.1
JX238287.1
JX238288.1
JX238289.1
JX238290.1
JX238291.1
JX238292.1
JX238293.1
JX238294.1
JX238295.1
JX238296.1
JX238297.1
JX238298.1
JX238299.1
JX238300.1
JX238301.1
JX238302.1
JX238303.1
JX238304.1
JX238305.1
JX238306.1
JX238307.1
JX238308.1
JX238309.1
JX238310.1
JX238311.1
JX238312.1
JX238313.1
JX238314.1
JX238315.1
JX238316.1
JX238317.1
JX238318.1
JX238319.1
JX238320.1
JX238321.1
JX238322.1
JX238323.1
JX238324.1
JX238325.1
JX238326.1
JX238327.1
JX238328.1
JX238329.1
JX238330.1
JX238331.1
JX238332.1
JX238333.1
JX238334.1
JX238335.1
JX238336.1
JX238337.1
JX238338.1
JX238339.1
JX238340.1
JX238341.1
JX238342.1
JX238343.1
JX238344.1
JX238345.1
JX244153.1
JX244154.1
JX244155.1
JX244156.1
JX244157.1
JX244158.1
JX244159.1
JX244160.1
JX244161.1
JX244162.1
JX244163.1
JX244164.1
JX244165.1
JX244166.1
JX244167.1
JX244168.1
JX244169.1
JX244170.1
JX244171.1
JX482559.1
JX482560.1
HE661590.1
JX220409.1
JX220410.1
JX220411.1
JX220412.1
JX220413.1
JX220414.1
JX220415.1
JX220416.1
JX220417.1
JX227939.1
JX228965.1
JX228966.1
JX232598.1
JX232599.1
JX232600.1
JX232601.1
JX232602.1
JX232603.1
JX232604.1
JX232605.1
JX129386.1
JX187514.1
JX235333.1
JX235334.1
JX456103.1
JX456106.1
JX463270.1
JX463273.1
JX463276.1
JX463279.1
JX463282.1
JX463285.1
JX463288.1
JX463289.1
JX463292.1
AB745490.1
AB745491.1
AB745492.1
AB745493.1
AB745494.1
AB745495.1
AB745496.1
AB745497.1
AB745498.1
AB745499.1
AB745500.1
AB745501.1
AB745502.1
AB745503.1
AB745504.1
AB745505.1
JN801176.1
JQ793966.1
JQ793967.1
JQ793969.1
JQ793970.1
JQ793971.1
JQ793972.1
JQ793973.1
JQ793974.1
JQ793975.1
JQ793976.1
JQ793977.1
JQ793978.1
JQ793979.1
JQ793980.1
JQ793981.1
JQ793982.1
JQ793983.1
JQ793984.1
JQ793985.1
JQ793986.1
JQ793987.1
JQ793988.1
JQ793989.1
JQ793990.1
JQ793991.1
JQ793992.1
JQ793993.1
JQ793994.1
JQ793995.1
JQ793996.1
JQ793997.1
JQ793998.1
JQ793999.1
JQ794000.1
JQ794001.1
JQ794002.1
JQ794003.1
JQ794004.1
JQ794005.1
JQ794006.1
JQ794007.1
JQ794008.1
JQ794009.1
JQ794010.1
JQ794011.1
JQ794012.1
JQ794013.1
JQ794014.1
JQ794015.1
JQ794016.1
JQ794017.1
JQ794018.1
JQ794019.1
JQ794020.1
JQ794021.1
JQ794022.1
JQ794023.1
JQ794024.1
JQ794025.1
JQ794026.1
JQ794027.1
JQ794028.1
JQ794029.1
JQ794030.1
JQ794031.1
JQ794032.1
JQ794033.1
JQ794034.1
JQ794035.1
JQ794036.1
JQ794037.1
JQ794038.1
JQ794039.1
JQ794040.1
JQ794041.1
JQ794042.1
JQ794043.1
JQ794044.1
JQ794045.1
JQ794046.1
JQ794047.1
JQ794048.1
JQ794049.1
JQ794050.1
JQ794051.1
JQ794052.1
JQ794053.1
JQ794054.1
JQ794055.1
JQ794056.1
JQ794057.1
JQ794058.1
JQ794059.1
JQ794060.1
JQ794061.1
JQ794062.1
JQ794063.1
JQ794064.1
JQ794065.1
JQ794066.1
JQ794067.1
JQ794068.1
JQ794069.1
JQ794070.1
JQ794071.1
JQ794072.1
JQ794073.1
JQ794074.1
JQ794075.1
JQ794076.1
JQ794077.1
JQ794078.1
JQ794079.1
JQ794080.1
JQ794081.1
JQ794082.1
JQ794083.1
JQ794084.1
JQ794085.1
JQ794086.1
JQ794087.1
JQ794088.1
JQ794089.1
JQ794090.1
JQ794091.1
JQ794092.1
JQ794093.1
JQ794094.1
JQ794096.1
JQ794097.1
JQ794098.1
JQ794100.1
JQ794101.1
JQ794102.1
JQ794103.1
JQ794104.1
JQ794105.1
JQ794106.1
JQ794107.1
JQ794109.1
JQ794110.1
JQ794111.1
JQ794112.1
JQ794113.1
JQ794114.1
JQ794115.1
JQ794116.1
JQ794117.1
JQ794118.1
JQ794119.1
JQ794120.1
JQ794121.1
JQ794122.1
JQ794123.1
JQ794124.1
JQ794125.1
JQ794126.1
JQ794127.1
JQ794128.1
JQ794129.1
JQ794130.1
JQ794131.1
JQ794132.1
JQ794133.1
JQ794134.1
JQ794135.1
JQ794136.1
JQ794137.1
JQ794138.1
JQ794139.1
JQ794140.1
JQ794141.1
JQ794142.1
JQ794143.1
JQ794144.1
JQ794145.1
JQ794146.1
JQ794147.1
JQ794148.1
JQ794149.1
JQ794150.1
JQ794151.1
JQ794152.1
JQ794153.1
JQ794154.1
JQ794155.1
JQ794156.1
JQ794157.1
JQ794158.1
JQ794159.1
JQ794160.1
JQ794161.1
JQ794162.1
JQ794163.1
JQ794164.1
JQ794165.1
JQ794166.1
JQ794167.1
JQ794168.1
JQ794169.1
JQ794170.1
JQ794171.1
JQ794172.1
JQ794174.1
JQ794175.1
JQ794176.1
JQ794177.1
JQ794178.1
JQ794179.1
JQ794180.1
JQ794181.1
JQ794182.1
JQ794183.1
JQ794184.1
JQ794185.1
JQ794186.1
JQ794187.1
JQ794188.1
JQ794189.1
JQ794190.1
JQ794191.1
JQ794192.1
JQ794193.1
JQ794194.1
JQ794195.1
JQ794196.1
JQ794197.1
JQ794198.1
JQ794199.1
JQ794200.1
JQ794201.1
JQ794202.1
JQ794203.1
JQ794204.1
JQ794205.1
JQ794206.1
JQ794207.1
JQ794208.1
JQ794209.1
JQ794210.1
JQ794211.1
JQ794212.1
JQ794213.1
JQ794214.1
JQ794215.1
JQ794216.1
JQ794217.1
JQ794218.1
JQ794219.1
JQ794220.1
JQ794221.1
JQ794222.1
JQ794223.1
JQ794224.1
JQ794225.1
JQ794226.1
JQ794227.1
JQ794228.1
JQ794229.1
JQ794230.1
JQ794231.1
JQ794232.1
JQ794233.1
JQ794234.1
JQ794235.1
JQ794236.1
JQ794237.1
JQ794238.1
JQ794239.1
JQ794240.1
JQ794241.1
JQ794242.1
JQ794243.1
JQ794244.1
JQ794245.1
JQ794246.1
JQ794247.1
JQ794248.1
JQ794249.1
JQ794250.1
JQ794251.1
JQ794252.1
JQ794253.1
JQ794254.1
JQ794255.1
JQ794256.1
JQ794257.1
JQ794258.1
JQ794259.1
JQ794260.1
JQ794261.1
JQ794262.1
JQ794263.1
JQ794264.1
JQ794265.1
JQ794266.1
JQ794267.1
JQ794268.1
JQ794269.1
JQ794270.1
JQ794271.1
JQ794272.1
JQ794273.1
JQ794274.1
JQ794275.1
JQ794276.1
JQ794277.1
JQ794278.1
JQ794279.1
JQ794280.1
JQ794281.1
JQ794282.1
JQ794283.1
JQ794284.1
JQ794285.1
JQ794286.1
JQ794287.1
JQ794288.1
JQ794289.1
JQ794290.1
JQ794291.1
JQ794292.1
JQ794293.1
JQ794294.1
JQ794295.1
JQ794296.1
JQ794297.1
JQ794298.1
JQ794299.1
JQ794300.1
JQ794301.1
JQ794302.1
JQ794303.1
JQ794304.1
JQ794305.1
JQ794306.1
JQ794307.1
JQ794308.1
JQ794309.1
JQ794310.1
JQ794311.1
JQ794312.1
JQ794313.1
JQ794314.1
JQ794315.1
JQ794316.1
JQ794317.1
JQ794318.1
JQ794319.1
JQ794320.1
JQ794321.1
JQ794322.1
JQ794323.1
JQ794324.1
JQ794325.1
JQ794326.1
JQ794327.1
JQ794328.1
JQ794329.1
JQ794330.1
JQ794331.1
JQ794332.1
JQ794333.1
JQ794334.1
JQ794335.1
JQ794336.1
JQ794337.1
JQ794338.1
JQ794339.1
JQ794340.1
JQ794341.1
JQ794342.1
JQ794343.1
JQ794344.1
JQ794345.1
JQ794346.1
JQ794347.1
JQ794348.1
JQ794349.1
JQ794350.1
JQ794351.1
JQ794352.1
JQ794353.1
JQ794354.1
JQ794355.1
JQ794356.1
JQ794357.1
JQ794358.1
JQ794359.1
JQ794360.1
JQ794361.1
JQ794362.1
JQ794363.1
JQ794364.1
JQ794365.1
JQ794366.1
JQ794367.1
JQ794368.1
JQ794369.1
JQ794370.1
JQ794371.1
JQ794372.1
JQ794373.1
JQ794374.1
JQ794375.1
JQ794376.1
JQ794377.1
JQ794378.1
JQ794379.1
JQ794380.1
JQ794381.1
JQ794382.1
JQ794383.1
JQ794384.1
JQ794385.1
JQ794386.1
JQ794387.1
JQ794388.1
JQ794389.1
JQ794390.1
JQ794391.1
JQ794392.1
JQ794393.1
JQ794394.1
JQ794395.1
JQ794396.1
JQ794397.1
JQ794398.1
JQ794399.1
JQ794400.1
JQ794401.1
JQ794402.1
JQ794403.1
JQ794404.1
JQ794405.1
JQ794406.1
JQ794407.1
JQ794408.1
JQ794409.1
JQ794410.1
JQ794411.1
JQ794412.1
JQ794413.1
JQ794414.1
JQ794415.1
JQ794416.1
JQ794417.1
JQ794418.1
JQ794419.1
JQ794420.1
JQ794421.1
JQ794422.1
JQ794423.1
JQ794424.1
JQ794425.1
JQ794426.1
JQ794427.1
JQ794428.1
JQ794429.1
JQ794430.1
JQ794431.1
JQ794432.1
JQ794433.1
JQ794434.1
JQ794435.1
JQ794436.1
JQ794437.1
JQ794438.1
JQ794439.1
JQ794440.1
JQ794441.1
JQ794442.1
JQ794443.1
JQ794444.1
JX076829.1
JX076830.1
JX076831.1
JX076832.1
JX076833.1
JX076834.1
JX076835.1
JX076836.1
JX079922.1
JX079923.1
JX079924.1
JX079925.1
JX079926.1
JX079927.1
JX079928.1
JX079929.1
JX079930.1
JX079931.1
JX079932.1
JX079933.1
JX079934.1
JX079935.1
JX079938.1
JX079939.1
JX079940.1
JX079941.1
JX079942.1
JX079943.1
JX079944.1
JX079945.1
JX079946.1
JX079947.1
JX106441.1
JX106442.1
JX106443.1
JX106444.1
JX177614.1
JX177615.1
JX177616.1
JX177617.1
JX177618.1
JX177619.1
JX177620.1
JX177621.1
JX177622.1
JX177623.1
JX177624.1
JX177625.1
JX177626.1
JX177627.1
JX177628.1
JX177629.1
JX177630.1
JX177631.1
JX177632.1
JX177633.1
JX177634.1
JX177635.1
JX177636.1
JX177637.1
JX177638.1
JX177639.1
JX177640.1
JX177641.1
JX177642.1
JX177643.1
JX181899.1
JX181900.1
JX181901.1
JX181902.1
JX181903.1
JX181904.1
JX181905.1
JX181906.1
JX181907.1
JX181908.1
JX181909.1
JX181910.1
JX181911.1
JX181912.1
JX181913.1
JX181914.1
JX181915.1
JX181916.1
JX181917.1
JX181918.1
JX181919.1
JX181920.1
JX181921.1
JX181922.1
JX181923.1
JX181924.1
JX181925.1
JX181926.1
JX181927.1
JX181928.1
JX181929.1
JX181930.1
JX181931.1
JX181932.1
JX195353.1
JX217829.1
JX217830.1
JX456607.1
JX456608.1
JX456609.1
HV745337.1
HV746024.1
HV746025.1
HV748637.1
HV748650.1
HV748686.1
HV749704.1
HV749705.1
HV753870.1
HV753871.1
HV753873.1
HV753874.1
HV753875.1
HV753876.1
HV753877.1
HV753882.1
HV753891.1
HV753892.1
HV753893.1
HV753931.1
HV757300.1
HV757301.1
HV757303.1
HV758762.1
HV758763.1
HV758793.1
HV758794.1
JN215367.1
JN215368.1
JN215369.1
JN215370.1
JN215371.1
JN215372.1
JN215373.1
JN215374.1
JN215375.1
JN215376.1
JN215377.1
JN215378.1
JN215379.1
JN215380.1
JN215381.1
JN215382.1
JN215383.1
JN215384.1
JN215385.1
JN215386.1
JN215387.1
JN215388.1
JN215389.1
JN215390.1
JN215391.1
JN215392.1
JN215393.1
JN215394.1
JN215395.1
JN215396.1
JN215397.1
JN215398.1
JN215399.1
JN215400.1
JN215401.1
JN215402.1
JN215403.1
JN215404.1
JN215405.1
JN248387.1
JN248388.1
JN248389.1
JN248390.1
JN248391.1
JN248392.1
JN248393.1
JN248394.1
JN248395.1
JN248396.1
JN248397.1
JN248398.1
JN248399.1
JN248400.1
JN248401.1
JN248402.1
JN248403.1
JN248404.1
JN248405.1
JN248406.1
JN248407.1
JN248408.1
JN248409.1
JN248410.1
JN248411.1
JN248412.1
JN248413.1
JN248414.1
JN248415.1
JN248416.1
JN248417.1
JN248418.1
JN248419.1
JN248420.1
JN248421.1
JN248422.1
JN316029.1
JN316030.1
JN316031.1
JN316032.1
JN316033.1
JN316034.1
JN316035.1
JN316036.1
JN316037.1
JN316038.1
JN316039.1
JN316040.1
JN316041.1
JN316042.1
JN316043.1
JN316044.1
JN316045.1
JN316046.1
JN316047.1
JN316048.1
JN316049.1
JN316050.1
JN316051.1
JN316052.1
JN316053.1
JN316054.1
JN316055.1
JN316056.1
JN316057.1
JN316058.1
JN316059.1
JN316060.1
JN316061.1
JN316062.1
JN316063.1
JN316064.1
JN316065.1
JN316066.1
JN316067.1
JN316068.1
JN316069.1
JN316070.1
JN316071.1
JN316072.1
JN316073.1
JN316074.1
JN316075.1
JN316076.1
JN316077.1
JN316078.1
JN316079.1
JN316080.1
JN316081.1
JN316082.1
JN316083.1
JN316084.1
JN316085.1
JN316086.1
JN316087.1
JN316088.1
JN316089.1
JN316090.1
JN316091.1
JN316092.1
JN316093.1
JN316094.1
JN316095.1
JN316096.1
JN316097.1
JN316098.1
JN316099.1
JN316100.1
JN316101.1
JN316102.1
JN316103.1
JN316104.1
JN316105.1
JN316106.1
JN316107.1
JN316108.1
JN316109.1
JN316110.1
JN316111.1
JN316112.1
JN316113.1
JN316114.1
JN316115.1
JN316116.1
JN316117.1
JN316118.1
JN316119.1
JN316120.1
JN316121.1
JN316122.1
JN316123.1
JN316124.1
JN316125.1
JN316126.1
JN316127.1
JN316128.1
JN316129.1
JN316130.1
JN316131.1
JN316132.1
JN316133.1
JN316134.1
JN316135.1
JN316136.1
JN316137.1
JN316138.1
JN316139.1
JN316140.1
JN316141.1
JN316142.1
JN316143.1
JN316144.1
JN316145.1
JN316146.1
JN316147.1
JN316148.1
JN316149.1
JN316150.1
JN316151.1
JN316152.1
JN316153.1
JN316154.1
JN316155.1
JN316156.1
JN316157.1
JN316158.1
JN316159.1
JN316160.1
JN316161.1
JN316162.1
JN316163.1
JN316164.1
JN316165.1
JN316166.1
JN316167.1
JN316168.1
JN316169.1
JN316170.1
JN316171.1
JN316172.1
JN316173.1
JN316174.1
JN316175.1
JN316176.1
JN316177.1
JN316178.1
JN316179.1
JN316180.1
JN316181.1
JN316182.1
JN316183.1
JN316184.1
JN316185.1
JN316186.1
JN316187.1
JN316188.1
JN316189.1
JN316190.1
JN316191.1
JN316192.1
JN316193.1
JN316194.1
JN316195.1
JN316196.1
JN316197.1
JN316198.1
JN316199.1
JN316200.1
JN316201.1
JN316202.1
JN316203.1
JN316204.1
JN316205.1
JN316206.1
JN316207.1
JN316208.1
JN579717.1
JN579718.1
JN579719.1
JN579720.1
JN579721.1
JN579722.1
JN579723.1
JN579724.1
JN579725.1
JN579726.1
JN579727.1
JN579728.1
JN579729.1
JN579730.1
JN579731.1
JN579732.1
JN579733.1
JN579734.1
JN579735.1
JN579736.1
JN579737.1
JN579738.1
JN579739.1
JN579740.1
JN579741.1
JN579742.1
JN579743.1
JN579744.1
JN579745.1
JN579746.1
JN579747.1
JN579748.1
JN579749.1
JN579750.1
JN579751.1
JN579752.1
JN579753.1
JN579754.1
JN579755.1
JN579756.1
JN579757.1
JN579758.1
JN579759.1
JN579760.1
JN579761.1
JN579762.1
JN579763.1
JN579764.1
JN579765.1
JN579766.1
JN579767.1
JN579768.1
JN579769.1
JN579770.1
JN579771.1
JN579772.1
JN579773.1
JN579774.1
JN579775.1
JN579776.1
JN579777.1
JN579778.1
JN579779.1
JN579780.1
JN579781.1
JN579782.1
JN579783.1
JN579784.1
JN579785.1
JN579786.1
JN579787.1
JN579788.1
JN579789.1
JN579790.1
JN579791.1
JN579792.1
JN579793.1
JN579794.1
JN579795.1
JN579796.1
JN579797.1
JN579798.1
JN579799.1
JN579800.1
JN579801.1
JN579802.1
JN579803.1
JN579804.1
JN579805.1
JN579806.1
JN579807.1
JN579808.1
JN579809.1
JN579810.1
JN579811.1
JN579812.1
JN579813.1
JN579814.1
JN579815.1
JN579816.1
JN579817.1
JN579818.1
JN579819.1
JN579820.1
JN579821.1
JN579822.1
JN579823.1
JN579824.1
JN579825.1
JN579826.1
JN579827.1
JN579828.1
JN579829.1
JN579830.1
JN579831.1
JN579832.1
JN579833.1
JN579834.1
JN579835.1
JN579836.1
JN579837.1
JN579838.1
JN579839.1
JN579840.1
JN579841.1
JN579842.1
JN579843.1
JN579844.1
JN579845.1
JN579846.1
JN579847.1
JN579848.1
JN579849.1
JN579850.1
JN579851.1
JN579852.1
JN579853.1
JN579854.1
JN579855.1
JN579856.1
JN579857.1
JN579858.1
JN579859.1
JN579860.1
JN579861.1
JN579862.1
JN579863.1
JN579864.1
JN579865.1
JN579866.1
JN579867.1
JN579868.1
JN579869.1
JN579870.1
JN579871.1
JN579872.1
JN579873.1
JN579874.1
JN579875.1
JN579876.1
JN579877.1
JN579878.1
JN579879.1
JN579880.1
JN579881.1
JN579882.1
JN579883.1
JN579884.1
JN579885.1
JN579886.1
JN579887.1
JN579888.1
JN579889.1
JN579890.1
JN579891.1
JN579892.1
JN579893.1
JN579894.1
JN579895.1
JN579896.1
JN579897.1
JN579898.1
JN579899.1
JN579900.1
JN579901.1
JN579902.1
JN579903.1
JN579904.1
JN579905.1
JN579906.1
JN579907.1
JN579908.1
JN579909.1
JN579910.1
JN579911.1
JN579912.1
JN579913.1
JN579914.1
JN579915.1
JN579916.1
JN579917.1
JN579918.1
JN579919.1
JN579920.1
JN579921.1
JN579922.1
JN579923.1
JN579924.1
JN579925.1
JN579926.1
JN579927.1
JN579928.1
JN579929.1
JN579930.1
JN579931.1
JN579932.1
JN579933.1
JN579934.1
JN579935.1
JN579936.1
JN579937.1
JN579938.1
JN579939.1
JN579940.1
JN579941.1
JN579942.1
JN626907.1
JN626908.1
JN626909.1
JN632569.1
JN632570.1
JN632571.1
JN632572.1
JN632573.1
JN632574.1
JN632575.1
JN632577.1
JN632578.1
JN632579.1
JN632580.1
AB745027.1
AB745028.1
AB745029.1
AB745030.1
AB745031.1
AB745032.1
AB745033.1
AB745034.1
AB745035.1
AB745036.1
AB745037.1
AB745038.1
AB745039.1
JX308613.1
JX308614.1
JX308615.1
JX308616.1
JQ611701.1
JQ611702.1
JQ611703.1
JQ611704.1
JQ611705.1
JQ611706.1
JQ611707.1
JQ611708.1
JQ713904.1
JQ713905.1
JQ713906.1
JQ713907.1
JQ713908.1
JQ713909.1
JQ713910.1
JQ713911.1
JQ713912.1
JQ713913.1
JX027478.1
JX089973.1
JX089974.1
JX089975.1
JX089976.1
JX089977.1
JX163296.1
JX174431.1
JX174432.1
JX174433.1
JX174434.1
JX174435.1
JX178444.1
JX178445.1
JX178446.1
JX178447.1
JX178448.1
JX178449.1
JX183548.1
JX192955.1
JX193769.1
JX193770.1
JX193771.1
JX193772.1
JX198657.1
JX198658.1
JX198659.1
JX213634.1
JX233423.1
JX308292.1
JX308293.1
JX308294.1
JX308295.1
JX308296.1
JX308297.1
JX308298.1
JX308299.1
JX308300.1
JX308301.1
JX308302.1
JX308303.1
JX465632.1
JX488743.1
JX488744.1
JX488745.1
JX488746.1
JX488747.1
JX488748.1
JX488749.1
JX488750.1
JX488751.1
JX488752.1
JX488753.1
JX488754.1
JX488755.1
JX488756.1
JX488757.1
JX488758.1
JQ692311.1
JQ692312.1
JQ692314.1
JQ692315.1
JX173879.1
JX173880.1
JX173881.1
JX173882.1
JX173883.1
JX192956.1
JX196594.1
JX198660.1
JX198661.1
JX291144.1
JX492318.1
JX495150.1
JX495151.1
JX495152.1
JX495153.1
JX495154.1
JX495155.1
JX495156.1
JX495157.1
JX495158.1
JX495159.1
JX495160.1
JX495161.1
JX495162.1
JX495163.1
JX495164.1
CY125732.1
JX117877.1
JX117878.1
JX117879.1
JX117880.1
JX164199.1
JX164200.1
JX173071.1
JX173072.1
JX173073.1
JX173074.1
JX173075.1
JX173076.1
JX173799.1
JX173800.1
JX173801.1
JX173802.1
JX173803.1
JX173804.1
JX173805.1
JX173806.1
JX173928.1
JX173929.1
JX173930.1
JX174280.1
JX183246.1
JX185071.1
JX186193.1
JX186194.1
JX186195.1
JX198549.1
JX217851.1
JN173204.1
JN173205.1
JN173206.1
JN173207.1
JN173208.1
JN173209.1
JN173210.1
JN173211.1
JN173212.1
JN173213.1
JN173214.1
JN173215.1
JN173216.1
JN173217.1
JN173218.1
JN173219.1
JN173220.1
JN173221.1
JN173222.1
JN173223.1
JN173224.1
JN173225.1
JN173226.1
JN173227.1
JN173228.1
JN173229.1
JN173230.1
JN173231.1
JN173232.1
JN173233.1
JN173234.1
JN173235.1
JN173236.1
JN173237.1
JN173238.1
JN173239.1
JN173240.1
JN173241.1
JN173242.1
JN173243.1
JN173244.1
JN173245.1
JN173246.1
JN173247.1
JN173248.1
JN173249.1
JN173250.1
JN173251.1
JQ087432.1
JQ087433.1
JQ087443.1
JQ087444.1
JQ087454.1
JQ087455.1
JX046540.1
JX046541.1
JX088637.1
JX088638.1
JX088639.1
JX088640.1
JX117827.1
JX117828.1
JX117829.1
JX117830.1
JX117831.1
JX117832.1
JX117833.1
JX117834.1
JX117835.1
JX117836.1
JX117837.1
JX117838.1
JX117839.1
JX117840.1
JX127286.1
JX127287.1
JX127288.1
JX127289.1
JX127290.1
JX127291.1
JX127292.1
JX127293.1
JX127294.1
JX127295.1
JX127296.1
JX127297.1
JX127298.1
JX127299.1
JX127300.1
JX131637.1
JX131638.1
JX131639.1
JX131640.1
JX131641.1
JX131642.1
JX131643.1
JX131644.1
JX131645.1
JX154092.1
JX154899.1
JX154900.1
JX154901.1
JX154902.1
JX154903.1
JX154904.1
JX154905.1
JX154906.1
JX154907.1
JX154908.1
JX154909.1
JX154910.1
JX154911.1
JX154912.1
JX154913.1
JX154914.1
JX154915.1
JX154916.1
JX154917.1
JX154918.1
JX154919.1
JX154920.1
JX154921.2
JX154922.2
JX154923.1
JX154924.1
JX154925.1
JX154926.1
JX154927.1
JX154928.1
JX154929.2
JX154930.2
JX154931.2
JX154932.2
JX154933.2
JX154934.1
JX154935.2
JX154936.1
JX154937.1
JX154938.2
JX154939.1
JX154940.1
JX154941.1
JX154942.1
JX154943.2
JX154944.1
JX154945.1
JX154946.1
JX154947.1
JX154948.1
JX154949.1
JX154950.1
JX154951.1
JX154952.1
JX154953.2
JX154954.1
JX154955.1
JX154956.2
JX154957.1
JX154958.1
JX154959.1
JX154960.1
JX154961.1
JX154962.1
JX154963.1
JX154964.1
JX154965.1
JX154966.1
JX154967.1
JX154968.1
JX154969.1
JX154970.2
JX154971.2
JX154972.2
JX154973.2
JX154974.1
JX154975.2
JX154976.2
JX154977.2
JX154978.2
JX154979.2
JX154980.2
JX154981.2
JX154982.2
JX154983.1
JX154984.1
JX154985.1
JX154986.1
JX154987.1
JX154988.1
JX154989.1
JX154990.1
JX154991.1
JX154992.1
JX154993.1
JX154994.1
JX154995.1
JX154996.1
JX154997.1
JX154998.1
JX154999.1
JX155000.1
JX155001.1
JX155002.1
JX155003.1
JX155004.1
JX155005.1
JX155006.1
JX155007.1
JX155008.1
JX155009.1
JX163993.1
JX163994.1
JX163995.1
JX163996.1
JX163997.1
JX163998.1
JX163999.1
JX164000.1
JX164001.1
JX164002.1
JX164003.1
JX164004.1
JX164005.1
JX164006.1
JX164007.1
JX164008.1
JX164009.1
JX164010.1
JX164011.1
JX164012.1
JX164013.1
JX164014.1
JX173303.1
JX276744.1
JX276745.1
JX466948.1
JX466949.1
JX466950.1
JX466952.1
JX466953.1
JX466954.1
JX466955.1
JX466956.1
JX466967.1
JX466968.1
JX466970.1
JX466971.1
JX466977.1
JX466983.1
JX466994.1
JX466998.1
JX466999.1
JX467000.1
JX467002.1
JX467004.1
JX467008.1
JX467012.1
JX467017.1
JX467019.1
JX467024.1
JX467029.1
JX467032.1
JX469108.1
JX469109.1
JX469110.1
JX469111.1
JX469428.1
JX469429.1
JX469430.1
JX469431.1
JX469432.1
JX469433.1
JX469597.1
AB743879.1
AB743880.1
JQ866003.1
JQ866004.1
JQ866005.1
JQ866006.1
JQ866007.1
JQ866008.1
JQ866009.1
JQ866010.1
JQ866011.1
JQ866013.1
JQ866014.1
JQ866015.1
JQ866016.1
JQ866017.1
JQ866024.1
JQ866026.1
JQ866027.1
JQ866028.1
JQ866029.1
JQ866030.1
JQ866031.1
JQ866032.1
JQ866033.1
JQ866034.1
JQ866035.1
JQ866036.1
JQ866037.1
JQ866038.1
JQ866039.1
JQ866040.1
JQ866041.1
JQ866043.1
JQ866044.1
JQ866045.1
JQ866047.1
JQ866048.1
JQ866049.1
JQ866050.1
JQ866051.1
JQ866052.1
JQ866055.1
JQ866057.1
JQ866058.1
JQ866059.1
JQ866061.1
JQ866062.1
JQ866063.1
JQ866064.1
JQ866065.1
JQ866066.1
JQ866068.1
JQ866070.1
JQ866913.1
JX131332.1
JX131333.1
JX131334.1
JX131335.1
JX131336.1
JX131337.1
JX131338.1
JX131339.1
JX131340.1
JX131341.1
JX131342.1
JX131343.1
JX131344.1
JX131345.1
JX131346.1
JX131347.1
JX142136.1
JX142137.1
JX143760.1
JX143761.1
JX144906.1
JX144907.1
JX144908.1
JX144909.1
JX144910.1
JX144911.1
JX144912.1
JX144913.1
JX144914.1
JX144915.1
JX144916.1
JX144917.1
JX144918.1
JX144919.1
JX144920.1
JX144921.1
JX154384.1
JX154385.1
JX154386.1
JX154387.1
JX154388.1
JX154389.1
JX154390.1
JX154391.1
JX154392.1
JX154393.1
JX154394.1
JX154395.1
JX154396.1
JX155668.1
JX155669.1
JX155670.1
JX163907.1
JX163908.1
JX169782.1
JX169783.1
JX169784.1
JX169785.1
JX169786.1
JX169787.1
JX169788.1
JX170206.1
JX170910.1
JX170911.1
JX170912.1
JX170913.1
JX170914.1
JX170915.1
JX170916.1
JX170917.1
JX170918.1
JX170919.1
JX170920.1
JX170921.1
JX170922.1
JX170923.1
JX170924.1
JX170925.1
JX170926.1
JX170927.1
JX170928.1
JX170929.1
JX170930.1
JX170931.1
JX170932.1
JX170933.1
JX170934.1
JX170935.1
JX170936.1
JX170937.1
JX170938.1
JX170939.1
JX170940.1
JX170941.1
JX170942.1
JX170943.1
JX170944.1
JX170945.1
JX170946.1
JX170947.1
JX170948.1
JX170949.1
JX170950.1
JX170951.1
JX170952.1
JX170953.1
JX170954.1
JX170955.1
JX170956.1
JX170957.1
JX170958.1
JX170959.1
JX170960.1
JX170961.1
JX170962.1
JX170963.1
JX170964.1
JX170965.1
JX170966.1
JX170967.1
JX170968.1
JX170969.1
JX170970.1
JX170971.1
JX170972.1
JX170973.1
JX170974.1
JX170975.1
JX170976.1
JX170977.1
JX170978.1
JX170979.1
JX170980.1
JX170981.1
JX170982.1
JX170983.1
JX170984.1
JX170985.1
JX170986.1
JX170987.1
JX170988.1
JX170989.1
JX170990.1
JX170991.1
JX170992.1
JX170993.1
JX170994.1
JX170995.1
JX170996.1
JX170997.1
JX170998.1
JX170999.1
JX171000.1
JX171001.1
JX171002.1
JX171003.1
JX171004.1
JX171005.1
JX171006.1
JX171007.1
JX171008.1
JX171009.1
JX171010.1
JX171011.1
JX171012.1
JX171013.1
JX171014.1
JX171015.1
JX171016.1
JX171017.1
JX171018.1
JX171019.1
JX171020.1
JX171021.1
JX171022.1
JX171023.1
JX171024.1
JX171025.1
JX171026.1
JX171027.1
JX171028.1
JX171029.1
JX171030.1
JX171031.1
JX171032.1
JX171033.1
JX171034.1
JX171035.1
JX171036.1
JX171037.1
JX171038.1
JX171039.1
JX171040.1
JX171041.1
JX171042.1
JX171043.1
JX171044.1
JX171045.1
JX171046.1
JX171047.1
JX171048.1
JX171049.1
JX171050.1
JX171051.1
JX171052.1
JX171053.1
JX171054.1
JX171055.1
JX171056.1
JX171057.1
JX171058.1
JX171059.1
JX171060.1
JX171061.1
JX171062.1
JX171063.1
JX171064.1
JX171065.1
JX171281.1
JX171282.1
JX171283.1
JX171284.1
JX171285.1
JX171286.1
JX171287.1
JX171288.1
JX171289.1
JX171290.1
JX173275.1
JX437687.1
JX437768.1
JX437769.1
JX437770.1
JX437771.1
JX437772.1
JX437773.1
JX437774.1
JX437775.1
JX437776.1
JX437777.1
JX437778.1
JX437779.1
JX437780.1
JX437781.1
JX437782.1
JX437888.1
JX437889.1
JX437890.1
JX437891.1
JX437892.1
JX437893.1
JX437894.1
JX437895.1
JX437896.1
JX437897.1
JX437898.1
JX437899.1
JX437900.1
JX437901.1
JX437902.1
JX438661.1
JX438662.1
JX438663.1
JX438664.1
JX438665.1
JX438666.1
JX438667.1
JX438668.1
JX438669.1
JX438670.1
JX438671.1
JX438672.1
JX438673.1
JX438674.1
JX438675.1
JX438676.1
JX438677.1
JX442000.1
JX442005.1
JX442010.1
JX442015.1
JX442020.1
JX442025.1
JX442030.1
JX442047.1
JX442052.1
JX442059.1
JX442060.1
JX444792.1
JX444793.1
JX444794.1
JX444796.1
JX444799.1
JX444804.1
JX444807.1
JX444812.1
JX444815.1
JX444820.1
JX444823.1
JX444828.1
JX444831.1
JX444836.1
JX444839.1
JX444844.1
JX444847.1
JX473013.1
JX473014.1
HE774672.1
HE774673.1
AB699707.1
CY122337.2
CY122345.2
CY122353.2
CY122361.2
CY122369.2
CY122377.2
CY122385.2
CY122393.2
CY122400.2
CY122408.2
4G0A_E
4G0A_F
4G0A_G
4G0A_H
4GHA_I
4GHA_J
AB661450.1
AB661451.1
AB661452.1
AB661453.1
AB661454.1
AB661455.1
AB699569.1
AB699570.1
AB699571.1
AB699573.1
AB699574.1
AB699575.1
AB699576.1
AB699577.1
AB699578.1
AB699579.1
AB699580.1
AB699581.1
CY125718.1
CY125721.1
HE981186.1
HE981187.1
HE981188.1
HE981189.1
JX131352.1
JX131353.1
JX131354.1
JX131355.1
JX131356.1
JX131357.1
JX131358.1
JX131359.1
JX131360.1
JX131615.1
JX134062.1
JX134063.1
JX134064.1
JX134065.1
JX134066.1
JX134067.1
JX134068.1
JX134069.1
JX134070.1
JX149512.2
JX149513.2
JX149514.2
JX149515.2
JX149516.2
JX149517.2
JX149518.2
JX149519.2
JX149520.2
JX149521.2
JX149522.2
JX149523.2
JX149524.2
JX149525.2
JX149526.2
JX149527.2
JX149528.2
JX149529.2
JX149530.2
JX155254.1
JX155255.1
JX155256.1
JX155257.1
JX155258.1
JX155259.1
JX155260.1
JX155261.1
JX155262.1
JX155263.1
AB742516.1
AB742517.1
HE602018.1
HE602019.1
HE602020.1
HE602021.1
HE603114.1
HE603115.1
HE603116.1
HE603117.1
HE603118.1
HE603119.1
JQ941883.1
JQ941884.1
JQ941885.1
JQ941886.1
JQ941887.1
JQ941888.1
JQ941889.1
JQ941890.1
JQ941891.1
JQ941892.1
JQ941893.1
JQ941894.1
JQ941895.1
JQ941896.1
JQ941897.1
JQ941898.1
JQ941899.1
JQ941900.1
JQ941901.1
JQ941902.1
JQ941903.1
JQ941904.1
JQ941905.1
JQ941906.1
JQ941907.1
JQ941908.1
JX120166.1
JX120167.1
JX120168.1
JX120169.1
JX120170.1
JX120171.1
JX135103.1
JX135104.1
JX139739.1
JX139741.1
JX139743.1
JX139745.1
JX139747.1
JX139749.1
HE795089.1
HE795092.1
HE795095.1
HE795098.1
HE795101.1
HE795104.1
HE795107.1
HE795110.1
HE805641.1
HE805642.1
HE805643.1
HE805644.1
HE805645.1
HE805646.1
HE805647.1
HE805648.1
HE805649.1
HE805650.1
HE805651.1
HE805652.1
HE805653.1
HE805654.1
HE805655.1
HE805656.1
HE805657.1
HE805658.1
HE805659.1
HE805660.1
HE805661.1
HE805662.1
HE805663.1
HE805664.1
HE805665.1
JQ428829.1
JQ428830.1
JQ428831.1
JQ428832.1
JQ428833.1
JQ428834.1
JQ428835.1
JQ428836.1
JQ428837.1
JQ428838.1
JQ428839.1
JQ428840.1
JQ428841.1
JQ428842.1
JQ428843.1
JQ428844.1
JQ428845.1
JQ428846.1
JQ428847.1
JQ428848.1
JQ428849.1
JQ428850.1
JQ428851.1
JQ428852.1
JQ428853.1
JQ428854.1
JQ428855.1
JQ428856.1
JQ428857.1
JQ428858.1
JQ428859.1
JQ428860.1
JQ428861.1
JQ428862.1
JQ428863.1
JQ428864.1
JQ428865.1
JQ428866.1
JQ428867.1
JQ428868.1
JQ428869.1
JQ428870.1
JQ428871.1
JQ428872.1
JQ428873.1
JQ428874.1
JQ428875.1
JQ428876.1
JQ428877.1
JQ428878.1
JQ428879.1
JQ428880.1
JQ428881.1
JQ428882.1
JQ428883.1
JQ428884.1
JQ428885.1
JQ428886.1
JQ428887.1
JQ428888.1
JQ428889.1
JQ428890.1
JQ428891.1
JQ428892.1
JQ428893.1
JQ428894.1
JQ428895.1
JQ428896.1
JQ428897.1
JQ428898.1
JQ428899.1
JQ428900.1
JQ428901.1
JQ428902.1
JQ428903.1
JQ428904.1
JQ428905.1
JQ428906.1
JQ428907.1
JQ428908.1
JQ428909.1
JQ428910.1
JQ428911.1
JQ428912.1
JQ428913.1
JQ428914.1
JQ428915.1
JQ428916.1
JQ428917.1
JQ428918.1
JQ428919.1
JQ428920.1
JQ428921.1
JQ428922.1
JQ428923.1
JQ428924.1
JQ428925.1
JQ428926.1
JQ428927.1
JQ428928.1
JQ428929.1
JQ428930.1
JQ428931.1
JQ429057.1
JQ429058.1
JQ429059.1
JQ429060.1
JQ429061.1
JQ429062.1
JQ429063.1
JQ429067.1
JQ429068.1
JQ429069.1
JQ429072.1
JQ429075.1
JX126870.1
JX126871.1
JX126872.1
JX126873.1
JX126874.1
JX126875.1
JX126876.1
JX126877.1
JX127193.1
JX129207.1
JX129208.1
JX129209.1
JX129210.2
JX131620.1
JX139005.1
JX139006.1
JX139007.1
JX139008.1
JX139009.1
JX139010.1
JX139011.1
JX139012.1
JX139013.1
JX139014.1
JX139015.1
JX139016.1
JX139017.1
JX139018.1
JX139019.1
JX139020.1
JX139021.1
JX139022.1
JX139023.1
JX139024.1
JX139025.1
JX139026.1
JX139027.1
JX144382.1
JX144383.1
JX144384.1
JX144385.1
JX144386.1
JX144387.1
JX144388.1
JX144389.1
JX144390.1
JX171315.1
JX173098.1
JX275866.1
JX275867.1
JX275868.1
JX275869.1
JX275870.1
JX275871.1
JX275872.1
JX275873.1
JX275874.1
JX275875.1
JX275876.1
JX275877.1
JX275878.1
JX275879.1
JX275880.1
JX275881.1
JX275882.1
JX275883.1
JX275884.1
JX275885.1
HQ141874.1
HQ141875.1
HQ141876.1
HQ141877.1
HQ141878.1
HQ141879.1
HQ141880.1
HQ141881.1
HQ141882.1
HQ141883.1
HQ141884.1
HQ141885.1
HQ141886.1
HQ141887.1
HQ141888.1
HQ141889.1
HQ141890.1
HQ141891.1
HQ141892.1
HQ141893.1
HQ141894.1
HQ141895.1
HQ141896.1
HQ141897.1
HQ141898.1
HQ141899.1
HQ141900.1
HQ141901.1
HQ141902.1
HQ141903.1
HQ141904.1
HQ141905.1
HQ141906.1
HQ141907.1
HQ141908.1
HQ141909.1
HQ141910.1
JN653079.1
JN653080.1
JN653081.1
JN653082.1
JN653083.1
JN653084.1
JN653085.1
JN653086.1
JN653087.1
JN653088.1
JN653089.1
JN653090.1
JX094033.1
JX094035.1
JX094037.1
JX094038.1
JX094039.1
JX094153.1
JX094154.1
JX094155.1
JX099757.1
JX099758.1
JX099759.1
JX099760.1
JX099761.1
JX099762.1
JX099763.1
JX099764.1
JX099765.1
JX099766.1
JX099767.1
JX099768.1
JX099769.1
JX099770.1
JX099771.1
JX099772.1
JX099773.1
JX099774.1
JX099775.1
JX106306.1
JX106307.1
JX106308.1
JX106309.1
JX106310.1
JX106311.1
JX106312.1
JX106313.1
JX106314.1
JX106315.1
JX106316.1
JX106317.1
JX106318.1
JX106319.1
JX106320.1
JX106321.1
JX106322.1
JX106323.1
JX106324.1
JX106325.1
JX106326.1
JX106327.1
JX106328.1
JX106329.1
JX106330.1
JX106331.1
JX106332.1
JX106333.1
JX106334.1
JX106335.1
JX106336.1
JX106337.1
JX106338.1
JX106339.1
JX106340.1
JX106341.1
JX106342.1
JX106343.1
JX106344.1
JX106345.1
JX106346.1
JX106347.1
JX106348.1
JX106349.1
JX106350.1
JX106351.1
JX106352.1
JX106353.1
JX106354.1
JX106355.1
JX106356.1
JX106357.1
JX106358.1
JX106359.1
JX106360.1
JX106361.1
JX106362.1
JX106363.1
JX106364.1
JX106365.1
JX106366.1
JX106367.1
JX106368.1
JX106369.1
JX106370.1
JX106371.1
JX106372.1
JX106373.1
JX106374.1
JX106375.1
JX106376.1
JX106377.1
JX106378.1
JX106379.1
JX106380.1
JX106381.1
JX106382.1
JX106383.1
JX106384.1
JX106385.1
JX106386.1
JX106387.1
JX106388.1
JX106389.1
JX106390.1
JX106391.1
JX106392.1
JX106393.1
JX106394.1
JX106395.1
JX106396.1
JX106397.1
JX106398.1
JX106399.1
JX106400.1
JX106401.1
JX106402.1
JX106403.1
JX106404.1
JX106405.1
JX106406.1
JX106407.1
JX106408.1
JX106409.1
JX106410.1
JX106411.1
JX106412.1
JX106413.1
JX106414.1
JX106415.1
JX106416.1
JX106417.1
JX106418.1
JX106419.1
JX106420.1
JX106421.1
JX106422.1
JX106423.1
JX106424.1
JX106425.1
JX106426.1
JX106427.1
JX106428.1
JX106429.1
JX106430.1
JX106431.1
JX106432.1
JX106433.1
JX106434.1
JX106435.1
JX112710.1
JX112763.1
JX112764.1
JX112765.1
JX117849.1
JX117850.1
JX117851.1
JX117852.1
JX117853.1
JX117854.1
JX117855.1
JX117856.1
JX149534.1
JX234575.1
JX234576.1
JX234577.1
JX234578.1
JX234579.1
JX234580.1
JX234581.1
JX234582.1
JX234583.1
JX234584.1
JX234585.1
JX234586.1
JX234587.1
JX234588.1
JX234589.1
JX234590.1
JX234591.1
JX234592.1
JX234593.1
JX234594.1
JX234595.1
JX234596.1
JX234597.1
JX234598.1
JX234599.1
JX234600.1
JX234601.1
JX234602.1
JX234603.1
JX234604.1
JX234605.1
JX234606.1
JX234607.1
JX234608.1
JX234609.1
JX234610.1
JX234611.1
JX234612.1
JX234613.1
JX234614.1
JX234615.1
JX234616.1
JX234617.1
JX234618.1
JX234619.1
JX234620.1
JX234621.1
JX234622.1
JX234623.1
JX234624.1
JX234625.1
JX234626.1
JX234627.1
JX234628.1
JX234629.1
JX234630.1
JX234631.1
JX234632.1
JX234633.1
JX234634.1
JX234635.1
JX234636.1
JX234637.1
JX234638.1
JX234639.1
JX234640.1
JX234641.1
JX234642.1
JX234643.1
JX234644.1
JX234645.1
JX234646.1
JX234647.1
JX234648.1
JX234649.1
JX234650.1
JX234651.1
JX234652.1
JX234653.1
JX234654.1
JX234655.1
JX234656.1
JX234657.1
JX234658.1
JX234659.1
JX234660.1
JX234661.1
JX234662.1
JX234663.1
JX234664.1
JX234665.1
JX234666.1
JX234667.1
JX234668.1
JX234669.1
JX234670.1
JX234671.1
JX234672.1
JX234673.1
JX234674.1
JX234675.1
JX234676.1
JX234677.1
JX234678.1
JX234679.1
JX234680.1
JX234681.1
JX234682.1
JX234683.1
JX234684.1
JX234685.1
JX234686.1
JX234687.1
JX234688.1
JX234689.1
JX234690.1
JX234691.1
JX234692.1
JX234693.1
JX234694.1
JX234695.1
JX234696.1
JX234697.1
JX234698.1
JX234699.1
JX234700.1
JX234701.1
JX234702.1
JX234703.1
JX234704.1
JX234705.1
JX234706.1
JX234707.1
JX234708.1
JX234709.1
JX234710.1
JX234711.1
JX234712.1
JX234713.1
JX234714.1
JX234715.1
JX234716.1
JX234717.1
JX234718.1
JX234719.1
JX234720.1
JX234721.1
JX234722.1
JX234723.1
JX234724.1
JX234725.1
JX234726.1
JX234727.1
JX234728.1
JX234729.1
JX234730.1
JX234731.1
JX234732.1
JX234733.1
JX234734.1
JX234735.1
JX234736.1
JX234737.1
JX234738.1
JX234739.1
JX234740.1
JX234741.1
JX234742.1
JX234743.1
JX234744.1
JX234745.1
JX234746.1
JX234747.1
JX234748.1
JX234749.1
JX234750.1
JX234751.1
JX234752.1
JX234753.1
JX234754.1
JX234755.1
JX234756.1
JX234757.1
JX234758.1
JX234759.1
JX234760.1
JX234761.1
JX234762.1
JX234763.1
JX234764.1
JX234765.1
JX234766.1
JX234767.1
JX234768.1
JX234769.1
JX234770.1
JX234771.1
JX234772.1
JX234773.1
JX234774.1
JX234775.1
JX234776.1
JX234777.1
JX234778.1
JX234779.1
JX234780.1
JX234781.1
JX234782.1
JX234783.1
JX234784.1
JX234785.1
JX234786.1
JX234787.1
JX234788.1
JX234789.1
JX234790.1
JX234791.1
JX234792.1
JX234793.1
JX234794.1
JX234795.1
JX234796.1
JX234797.1
JX234798.1
JX234799.1
JX234800.1
JX234801.1
JX234802.1
JX234803.1
JX234804.1
JX234805.1
JX234806.1
JX234807.1
JX234808.1
JX234809.1
JX234810.1
JX234811.1
JX234812.1
JX234813.1
JX234814.1
JX234815.1
JX234816.1
JX234817.1
JX234818.1
JX234819.1
JX234820.1
JX234821.1
JX234822.1
JX234823.1
JX234824.1
JX234825.1
JX234826.1
JX234827.1
JX234828.1
JX234829.1
JX234830.1
JX234831.1
JX234832.1
JX234833.1
JX234834.1
JX234835.1
JX234836.1
JX234837.1
JX234838.1
JX234839.1
JX234840.1
JX234841.1
JX234842.1
JX234843.1
JX234844.1
JX234845.1
JX234846.1
JX234847.1
JX234848.1
JX234849.1
JX234850.1
JX234851.1
JX234852.1
JX234853.1
JX234854.1
JX234855.1
JX234856.1
JX234857.1
JX234858.1
JX234859.1
JX234860.1
JX234861.1
JX234862.1
JX234863.1
JX234864.1
JX234865.1
JX234866.1
JX234867.1
JX234868.1
JX234869.1
JX234870.1
JX234871.1
JX234872.1
JX234873.1
JX234874.1
JX234875.1
JX234876.1
JX234877.1
JX234878.1
JX234879.1
JX234880.1
JX234881.1
JX234882.1
JX234883.1
JX234884.1
JX234885.1
JX234886.1
JX234887.1
JX234888.1
JX234889.1
JX234890.1
JX234891.1
JX234892.1
JX234893.1
JX234894.1
JX234895.1
JX234896.1
JX234897.1
JX234898.1
JX234899.1
JX234900.1
JX234901.1
JX234902.1
JX234903.1
JX234904.1
JX234905.1
JX234906.1
JX234907.1
JX234908.1
JX234909.1
JX234910.1
JX234911.1
JX234912.1
JX234913.1
JX234914.1
JX234915.1
JX234916.1
JX234917.1
JX234918.1
JX234919.1
JX234920.1
JX234921.1
JX234922.1
JX234923.1
JX234924.1
JX234925.1
JX234926.1
JX234927.1
JX234928.1
JX234929.1
JX234930.1
JX234931.1
JX234932.1
JX234933.1
JX234934.1
JX234935.1
JX234936.1
JX234937.1
JX234938.1
JX234939.1
JX234940.1
JX234941.1
JX234942.1
JX234943.1
JX234944.1
JX234945.1
JX234946.1
JX234947.1
JX234948.1
JX234949.1
JX234950.1
JX234951.1
JX234952.1
JX234953.1
JX234954.1
JX234955.1
JX234956.1
JX234957.1
JX234958.1
JX234959.1
JX234960.1
JX234961.1
JX234962.1
JX234963.1
JX234964.1
JX234965.1
JX234966.1
JX234967.1
JX234968.1
JX234969.1
JX234970.1
JX234971.1
JX234972.1
JX234973.1
JX234974.1
JX234975.1
JX234976.1
JX234977.1
JX234978.1
JX234979.1
JX234980.1
JX234981.1
JX234982.1
JX234983.1
JX234984.1
JX234985.1
JX234986.1
JX234987.1
JX234988.1
JX234989.1
JX234990.1
JX234991.1
JX234992.1
JX234993.1
JX234994.1
JX234995.1
JX234996.1
JX234997.1
JX234998.1
JX234999.1
JX235000.1
JX235001.1
JX235002.1
JX235003.1
JX235004.1
JX235005.1
JX235006.1
JX235007.1
JX235008.1
JX235009.1
JX235010.1
JX235011.1
JX235012.1
JX235013.1
JX235014.1
JX235015.1
JX235016.1
JX235017.1
JX235018.1
JX235019.1
JX235020.1
JX235021.1
JX235022.1
JX235023.1
JX235024.1
JX235025.1
JX235026.1
JX235027.1
JX235028.1
JX235029.1
JX235030.1
JX235031.1
JX235032.1
JX235033.1
JX235034.1
JX235035.1
JX235036.1
JX235037.1
JX235038.1
JX235039.1
JX235040.1
JX235041.1
JX235042.1
JX235043.1
JX235044.1
JX235045.1
JX235046.1
JX235047.1
JX235048.1
JX235049.1
JX235050.1
JX235051.1
JX235052.1
JX235053.1
JX235054.1
JX235055.1
JX235056.1
JX235057.1
JX235058.1
JX235059.1
JX235060.1
JX235061.1
JX235062.1
JX235063.1
JX235064.1
JX235065.1
JX235066.1
JX235067.1
JX235068.1
JX235069.1
JX235070.1
JX235071.1
JX235072.1
JX235073.1
JX235074.1
JX235075.1
JX235076.1
JX235077.1
JX235078.1
JX235079.1
JX235080.1
JX235081.1
JX235082.1
JX235083.1
JX235084.1
JX235085.1
JX235086.1
JX235087.1
JX235088.1
JX235089.1
JX235090.1
JX235091.1
JX235092.1
JX235093.1
JX235094.1
JX235095.1
JX235096.1
JX235097.1
JX235098.1
JX235099.1
JX235100.1
JX235101.1
JX235102.1
JX235103.1
JX235104.1
JX235105.1
JX235106.1
JX235107.1
JX235108.1
JX235109.1
JX235110.1
JX235111.1
JX235112.1
JX235113.1
JX235114.1
JX235115.1
JX235116.1
JX235117.1
JX235118.1
JX235119.1
JX235120.1
JX235121.1
JX235122.1
JX235123.1
JX235124.1
JX235125.1
JX235126.1
JX235127.1
JX235128.1
JX235129.1
JX235130.1
JX235131.1
JX235132.1
JX235133.1
JX235134.1
JX235135.1
JX235136.1
JX235137.1
JX235138.1
JX235139.1
JX235140.1
JX235141.1
JX235142.1
JX235143.1
JX235144.1
JX235145.1
JX235146.1
JX235147.1
JX235148.1
JX235149.1
JX235150.1
JX235151.1
JX235152.1
JX235153.1
JX235154.1
JX235155.1
JX235156.1
JX235157.1
JX235158.1
JX235159.1
JX235160.1
JX235161.1
JX235162.1
JX235163.1
JX235164.1
JX235165.1
JX235166.1
JX235167.1
JX235168.1
JX235169.1
JX235170.1
JX235171.1
JX235172.1
JX235173.1
JX235174.1
JX235175.1
JX235176.1
JX235177.1
JX235178.1
JX235179.1
JX235180.1
JX235181.1
JX235182.1
JX235183.1
JX235184.1
JX235185.1
JX235186.1
JX235187.1
JX235188.1
JX235189.1
JX235190.1
JX235191.1
JX235192.1
JX235193.1
JX235194.1
JX235195.1
JX235196.1
JX235197.1
JX235198.1
JX235199.1
JX235200.1
JX235201.1
JX235202.1
JX235203.1
JX235204.1
JX235205.1
JX235206.1
JX235207.1
JX235208.1
JX235209.1
JX235210.1
JX235211.1
JX235212.1
JX235213.1
JX235214.1
JX235215.1
JX235216.1
JX235217.1
JX235218.1
JX235219.1
JX235220.1
JX235221.1
JX235222.1
JX235223.1
JX235224.1
JX235225.1
JX235226.1
JX235227.1
JX235228.1
JX235229.1
JX235230.1
JX235231.1
JX235232.1
JX235233.1
JX235234.1
JX235235.1
JX235236.1
JX235237.1
JX235238.1
JX235239.1
JX235240.1
JX235241.1
JX235242.1
JX235243.1
JX235244.1
JX235245.1
JX235246.1
JX235247.1
JX235248.1
JX235249.1
JX235250.1
JX235251.1
JX235252.1
JX235253.1
JX235254.1
JX235255.1
JX235256.1
JX235257.1
JX235258.1
JX235259.1
JX235260.1
JX235261.1
JX235262.1
JX235263.1
JX235264.1
JX235265.1
JX235266.1
JX235267.1
JX235268.1
JX235269.1
JX235270.1
JX235271.1
JX235272.1
JX235273.1
JX235274.1
JX235275.1
JX235276.1
JX235277.1
JX235278.1
JX235279.1
JX235280.1
JX235281.1
JX235282.1
JX235283.1
JX235284.1
JX235285.1
JX235286.1
JX235287.1
JX235288.1
JX235289.1
JX235290.1
JX235291.1
JX235292.1
JX235293.1
JX235294.1
JX235295.1
JX235296.1
JX235297.1
JX235298.1
JX235299.1
JX235300.1
JX235301.1
JX235302.1
JX235303.1
JX235304.1
JX235305.1
JX235306.1
JX235307.1
JX235308.1
JX235309.1
JX235310.1
JX235311.1
JX235312.1
JX235313.1
JX235314.1
JX235315.1
JX235316.1
JX235317.1
JX235318.1
JX235319.1
JX235320.1
JX235321.1
JX235322.1
JX235323.1
JX235324.1
JX235325.1
JX235326.1
JX235327.1
JX235328.1
JX235329.1
JX235330.1
JX235331.1
JX235332.1
JX402797.1
JX402798.1
JX402799.1
JX402800.1
JX430772.1
JX430773.1
JX430774.1
JX430775.1
JX430776.1
JX430777.1
JX430778.1
JX430779.1
JX430780.1
JX430781.1
JX430782.1
JX430783.1
JX430784.1
JX430785.1
JX430786.1
JX430787.1
JX430788.1
JX430789.1
JX430790.1
JX430791.1
JX430792.1
JX470578.1
AB742222.1
AB742223.1
AB742224.1
AB742225.1
JX096508.1
JX125384.1
JX125385.1
JX125386.1
JX151011.1
JX163260.1
JX164113.1
JX164114.1
JX164115.1
JX164116.1
JX164117.1
JX164118.1
JX164119.1
JX164120.1
JX164121.1
JX164122.1
JX164123.1
JX164124.1
JX164125.1
JX164126.1
JX164127.1
JX164128.1
JX164129.1
JX164130.1
JX164131.1
JX164132.1
JX164133.1
JX164134.1
JX164135.1
JX164136.1
JX403982.1
JX413798.1
JX414014.1
JX416722.1
JX416730.1
JX416738.1
JX427087.1
AB698498.1
AB698500.1
AB698501.1
AB742258.1
AB742259.1
AB742266.1
AB742267.1
AB742274.1
AB742275.1
AB742282.1
AB742283.1
AB742290.1
AB742291.1
AB742298.1
AB742299.1
HQ007030.1
HQ007033.1
CY125011.1
FJ969147.1
FJ969148.1
FJ969149.1
FJ969150.1
FJ969151.1
FJ969152.1
FJ969153.1
FJ969154.1
FJ969155.1
FJ969156.1
FJ969157.1
FJ969158.1
FJ969159.1
FJ969160.1
FJ969161.1
FJ969162.1
FJ969163.1
FJ969164.1
JF727838.1
JF727839.1
JF732904.1
JF732905.1
JF732906.1
JF732907.1
JN696317.1
JN696318.1
JN696319.1
JN696320.1
JN696321.1
JN696322.1
JN696323.1
JN696324.1
JN696325.1
JN696326.1
JN696327.1
JN696328.1
JN696329.1
JN696330.1
JN696331.1
JN696332.1
JN696333.1
JN696334.1
JN696335.1
JN696336.1
JN696337.1
JN696338.1
JN696339.1
JN696340.1
JN696341.1
JN696342.1
JN696343.1
JN696344.1
JN696345.1
JN696346.1
JN696347.1
JN696348.1
JN696349.1
JN696350.1
JN696351.1
JN696352.1
JN696353.1
JN696354.1
JN696355.1
JN696356.1
JN696357.1
JN696359.1
JN696360.1
JN696361.1
JN696362.1
JN696363.1
JN696364.1
JN696365.1
JN696366.1
JN696367.1
JN696368.1
JN696369.1
JN696370.1
JN791695.1
JN791696.1
JN791697.1
JN791698.1
JN791699.1
JN791700.1
JN791701.1
JN791702.1
JN791703.1
JN791704.1
JN791705.1
JN791706.1
JN791707.1
JN791708.1
JN791709.1
JN791710.1
JN791711.1
JN791712.1
JN791713.1
JN791714.1
JN791715.1
JN791716.1
JN791717.1
JN791718.1
JN791719.1
JN791720.1
JN791721.1
JN791722.1
JN791723.1
JN791724.1
JN791725.1
JN791726.1
JN791727.1
JN791728.1
JN791729.1
JN791730.1
JN791731.1
JN791732.1
JN791733.1
JN791734.1
JN791735.1
JN791736.1
JN791737.1
JN791738.1
JN791739.1
JN791740.1
JN791741.1
JN791742.1
JN791743.1
JN791744.1
JN791745.1
JN791746.1
JN791747.1
JN791748.1
JN791749.1
JN791750.1
JN791751.1
JN791752.1
JN791753.1
JN791754.1
JN791755.1
JN791756.1
JN791757.1
JN791758.1
JN791759.1
JN791760.1
JN791761.1
JN791762.1
JN791763.1
JN791764.1
JN791765.1
JN791766.1
JN791767.1
JN791768.1
JN791769.1
JN791770.1
JN791771.1
JN791772.1
JN791773.1
JN791774.1
JN791775.1
JN791776.1
JN791777.1
JN791778.1
JN791779.1
JN791780.1
JN791781.1
JN791782.1
JN791783.1
JN791784.1
JN791785.1
JN791786.1
JN791787.1
JN791788.1
JN791789.1
JN791790.1
JN791791.1
JN791792.1
JN791793.1
JN791794.1
JN791795.1
JN791796.1
JN791797.1
JN791798.1
JN791799.1
JN791800.1
JN791801.1
JN791802.1
JN791803.1
JN791804.1
JN791805.1
JN791806.1
JN791807.1
JN791808.1
JN791809.1
JN791810.1
JN791811.1
JN791812.1
JN791813.1
JN791814.1
JN791815.1
JN791816.1
JN791817.1
JN791818.1
JN791819.1
JN791820.1
JN791821.1
JN791822.1
JN791823.1
JN791824.1
JN791825.1
JN791826.1
JN791827.1
JN791828.1
JN791829.1
JN791830.1
JN791831.1
JN791832.1
JN791833.1
JN791834.1
JN791835.1
JN791836.1
JN791837.1
JN791838.1
JN791839.1
JN791840.1
JN791841.1
JN791842.1
JN791843.1
JN791844.1
JN791845.1
JN791846.1
JN791847.1
JN791848.1
JN791849.1
JN791850.1
JN791851.1
JN791852.1
JN791853.1
JN791854.1
JN791855.1
JN791856.1
JN791857.1
JN791858.1
JN791859.1
JN791860.1
JN791861.1
JN791862.1
JN791863.1
JN791864.1
JN791865.1
JN791866.1
JN791867.1
JN791868.1
JN791869.1
JN791870.1
JN791871.1
JN791872.1
JN791873.1
JN791874.1
JN791875.1
JN791876.1
JN791877.1
JN791878.1
JN791879.1
JN791880.1
JN791881.1
JN791882.1
JN791883.1
JN791884.1
JN791885.1
JN791886.1
JN791887.1
JN791888.1
JN791889.1
JN791890.1
JN791891.1
JN791892.1
JN791893.1
JN791894.1
JN791895.1
JN791896.1
JN791897.1
JN791898.1
JN791899.1
JN791900.1
JN791901.1
JN791902.1
JN791903.1
JN791904.1
JN791905.1
JN791906.1
JN791907.1
JN791908.1
JN791909.1
JN791910.1
JN791911.1
JN791912.1
JN791913.1
JN791914.1
JN791915.1
JN791916.1
JN791917.1
JN791918.1
JN791919.1
JN791920.1
JN791921.1
JN791922.1
JN791923.1
JN791924.1
JN791925.1
JN791926.1
JN791927.1
JN791928.1
JN791929.1
JN791930.1
JN791931.1
JN791932.1
JN791933.1
JN791934.1
JN791935.1
JN791936.1
JN791937.1
JN791938.1
JN791939.1
JN791940.1
JN791941.1
JN791942.1
JN791943.1
JN791944.1
JN791945.1
JN791946.1
JN791947.1
JN791948.1
JN791949.1
JN791950.1
JN791951.1
JN791952.1
JN791953.1
JN791954.1
JN791955.1
JN791956.1
JN791957.1
JN791958.1
JN791959.1
JN791960.1
JN791961.1
JN791962.1
JN791963.1
JN791964.1
JN791965.1
JN791966.1
JN791967.1
JN791968.1
JN791969.1
JN791970.1
JN791971.1
JN791972.1
JN791973.1
JN791974.1
JN791975.1
JN791976.1
JN791977.1
JN791978.1
JN791979.1
JN791980.1
JN791981.1
JN791982.1
JN791983.1
JN791984.1
JN791985.1
JN791986.1
JN791987.1
JN791988.1
JN791989.1
JN791990.1
JN791991.1
JN791992.1
JN791993.1
JN791994.1
JN791995.1
JN791996.1
JN791997.1
JN791998.1
JN791999.1
JN792000.1
JN792001.1
JN792002.1
JN792003.1
JN792004.1
JN792005.1
JN792006.1
JN792007.1
JN792008.1
JN792009.1
JN792010.1
JN792011.1
JN792012.1
JN792013.1
JN792014.1
JN792015.1
JN792016.1
JN792017.1
JN792018.1
JN792019.1
JN792020.1
JN792021.1
JN792022.1
JN792023.1
JN792024.1
JN792025.1
JN792026.1
JN792027.1
JN792028.1
JN792029.1
JN792030.1
JN792031.1
JN792032.1
JN792033.1
JN792034.1
JN792035.1
JN792036.1
JN792037.1
JN792038.1
JN792039.1
JN792040.1
JN792041.1
JN792042.1
JN792043.1
JN792044.1
JN792045.1
JN792046.1
JN792047.1
JN792048.1
JN792049.1
JN792050.1
JN792051.1
JN792052.1
JN792053.1
JN792054.1
JN792055.1
JN792056.1
JN792057.1
JN792058.1
JN792059.1
JN792060.1
JN792061.1
JN792062.1
JN792063.1
JN792064.1
JN792065.1
JN792066.1
JN792067.1
JN792068.1
JN792069.1
JN792070.1
JN792071.1
JN792072.1
JN792073.1
JN792074.1
JN792075.1
JN792076.1
JN792077.1
JN792078.1
JN792079.1
JN792080.1
JN792081.1
JN792082.1
JN792083.1
JN792084.1
JN792085.1
JN792086.1
JN792087.1
JN792088.1
JN792089.1
JN792090.1
JN792091.1
JN792092.1
JN792093.1
JN792094.1
JN792095.1
JN792096.1
JN792097.1
JN792098.1
JN792099.1
JN792100.1
JN792101.1
JN792102.1
JN792103.1
JN792104.1
JN792105.1
JN792106.1
JN792107.1
JN792108.1
JN792109.1
JN792110.1
JN792111.1
JN792112.1
JN792113.1
JN792114.1
JN792115.1
JN792116.1
JN792117.1
JN792118.1
JN792119.1
JN792120.1
JN792121.1
JN792122.1
JN792123.1
JN792124.1
JN792125.1
JN792126.1
JN792127.1
JN792128.1
JN792129.1
JN792130.1
JN792131.1
JN792132.1
JX014262.1
JX014263.1
JX105430.1
JX105431.1
JX106456.1
JX106457.1
JX106458.1
JX106459.1
JX106460.1
JX106461.1
JX106462.1
JX106463.1
JX106464.1
JX106465.1
JX106466.1
JX106467.1
JX106468.1
JX106469.1
JX106470.1
JX106471.1
JX106472.1
JX106473.1
JX120575.1
JX239973.1
JX239978.1
JX239983.1
JX239988.1
JX442438.1
JX442439.1
JX442440.1
JX444694.1
JX444695.1
JX444696.1
JX444697.1
JX455098.1
JX455099.1
JX455100.1
JX455101.1
JX455102.1
JX455103.1
JX455104.1
JX455105.1
JX455106.1
JX455107.1
JX455108.1
JX455109.1
JX455110.1
JX455111.1
JX455112.1
JX455748.1
JX455749.1
JX455750.1
HE861856.1
HE861857.1
HE978253.1
HE978254.1
HE978255.1
HE978256.1
HE978257.1
HE978258.1
HE978259.1
HE978260.1
HE978261.1
HE978262.1
HE978263.1
HE978264.1
HE978265.1
JN689388.1
JN689389.1
JN689390.1
JN689391.1
JN689392.1
JN689393.1
JN689394.1
JN689395.1
JN689396.1
JN689397.1
JN689398.1
JN689399.1
JN689400.1
JN689401.1
JN689402.1
JN689403.1
JN689404.1
JN689405.1
JN689406.1
JN689407.1
JN689408.1
JN689409.1
JN689410.1
JN689411.1
JN689412.1
JN689413.1
JN689414.1
JN689415.1
JN689416.1
JN689417.1
JN689418.1
JN689419.1
JN689420.1
JN689421.1
JN689422.1
JN689423.1
JN689424.1
JN689425.1
JN689426.1
JN689427.1
JN689428.1
JN689429.1
JN689430.1
JN689431.1
JN689432.1
JN689433.1
JN689434.1
JN689435.1
JN689436.1
JN689437.1
JN689438.1
JN689439.1
JN689440.1
JN689441.1
JN689442.1
JN689443.1
JN689444.1
JN689445.1
JN689446.1
JN689447.1
JN689448.1
JN689449.1
JN689450.1
JN689451.1
JN689452.1
JN689453.1
JN689454.1
JN689455.1
JN689456.1
JN689457.1
JN689458.1
JN689459.1
JN689460.1
JN689461.1
JN689462.1
JN689463.1
JN689464.1
JN689465.1
JN689466.1
JN689467.1
JN689468.1
JN689469.1
JN689470.1
JN689471.1
JN689472.1
JN689473.1
JN689474.1
JN689475.1
JN689476.1
JN689477.1
JN689478.1
JN689479.1
JN689480.1
JQ650260.1
JQ650261.1
JQ650262.1
JQ650263.1
JQ650264.1
JQ650265.1
JQ650266.1
JQ650267.1
JQ650268.1
JQ650269.1
JQ650270.1
JQ650271.1
JQ650272.1
JQ650273.1
JQ650274.1
JQ650275.1
JQ650276.1
JQ650277.1
JQ650278.1
JQ650279.1
JQ650280.1
JQ650281.1
JQ650282.1
JQ650283.1
JQ650284.1
JQ650285.1
JQ650286.1
JQ650287.1
JQ650288.1
JQ650289.1
JQ650290.1
JQ650291.1
JQ650292.1
JQ650293.1
JQ650294.1
JQ650295.1
JQ650296.1
JQ650297.1
JQ650298.1
JQ650299.1
JQ650300.1
JQ650301.1
JQ650302.1
JQ650303.1
JQ650304.1
JQ650305.1
JQ650306.1
JQ650307.1
JQ650308.1
JQ650309.1
JQ650310.1
JQ650311.1
JQ650312.1
JQ650313.1
JQ650314.1
JQ650315.1
JQ650316.1
JQ650317.1
JQ650318.1
JQ650319.1
JQ650320.1
JQ650321.1
JQ650322.1
JQ650323.1
JQ650324.1
JQ650325.1
JQ650326.1
JQ650327.1
JQ650328.1
JQ650329.1
JQ650330.1
JQ650331.1
JQ650332.1
JQ650333.1
JQ650334.1
JQ650335.1
JQ650336.1
JQ650337.1
JQ650338.1
JQ650339.1
JQ650340.1
JQ650341.1
JQ650342.1
JQ650343.1
JQ650344.1
JQ650345.1
JQ650346.1
JQ650347.1
JQ650348.1
JQ652932.1
JQ652933.1
JQ652934.1
JQ652935.1
JQ652936.1
JQ652937.1
JQ652938.1
JQ652939.1
JQ652940.1
JQ652941.1
JQ652942.1
JQ652943.1
JQ652944.1
JQ652945.1
JQ652946.1
JQ652947.1
JQ652948.1
JQ652949.1
JQ652950.1
JQ652951.1
JQ652952.1
JQ652953.1
JQ652954.1
JQ652955.1
JQ652956.1
JQ652957.1
JQ652958.1
JQ652959.1
JQ652960.1
JQ652961.1
JQ652962.1
JQ652963.1
JQ652964.1
JQ652965.1
JQ652966.1
JQ652967.1
JQ652968.1
JQ652969.1
JQ652970.1
JQ652971.1
JQ652972.1
JQ652973.1
JQ652974.1
JQ652975.1
JQ652976.1
JQ652977.1
JQ652978.1
JQ652979.1
JQ652980.1
JQ652981.1
JQ652982.1
JQ652983.1
JQ652984.1
JQ652985.1
JQ652986.1
JQ652987.1
JQ652988.1
JQ652989.1
JQ652990.1
JQ652991.1
JQ652992.1
JQ652993.1
JQ652994.1
JQ652995.1
JQ652996.1
JQ652997.1
JQ652998.1
JQ652999.1
JQ653000.1
JQ653001.1
JQ653002.1
JQ653003.1
JQ653004.1
JQ653005.1
JQ653006.1
JQ653007.1
JQ653008.1
JQ653009.1
JQ653010.1
JQ653011.1
JQ653012.1
JQ653013.1
JQ653014.1
JQ653015.1
JQ653016.1
JQ653017.1
JQ653018.1
JQ653019.1
JQ653020.1
JQ944799.1
JQ944800.1
JQ944801.1
JQ944802.1
JQ944803.1
JX088129.1
JX088130.1
JX088131.1
JX088132.1
JX088133.1
JX088134.1
JX088135.1
JX088136.1
JX088137.1
JX088138.1
JX088139.1
JX088140.1
JX088141.1
JX088142.1
JX088143.1
JX088144.1
JX088145.1
JX088146.1
JX088147.1
JX088148.1
JX088149.1
JX088150.1
JX088151.1
JX088152.1
JX088153.1
JX088154.1
JX088155.1
JX088156.1
JX088157.1
JX088158.1
JX088159.1
JX088160.1
JX088161.1
JX088162.1
JX088163.1
JX088164.1
JX088165.1
JX088166.1
JX088167.1
JX088168.1
JX088169.1
JX088170.1
JX088171.1
JX088172.1
JX088173.1
JX088174.1
JX088175.1
JX088176.1
JX088177.1
JX088178.1
JX088179.1
JX088180.1
JX088181.1
JX088182.1
JX088183.1
JX088184.1
JX088185.1
JX088186.1
JX088187.1
JX088188.1
JX088189.1
JX088190.1
JX088191.1
JX088192.1
JX088193.1
JX088194.1
JX088195.1
JX088196.1
JX088197.1
JX088198.1
JX088199.1
JX088200.1
JX088201.1
JX088202.1
JX088203.1
JX088204.1
JX088205.1
JX088206.1
JX088207.1
JX088208.1
JX088209.1
JX088210.1
JX088211.1
JX088212.1
JX088213.1
JX088214.1
JX088215.1
JX088216.1
JX088217.1
JX088218.1
JX088219.1
JX088220.1
JX088221.1
JX088222.1
JX088223.1
JX088224.1
JX088225.1
JX088226.1
JX088227.1
JX088228.1
JX088229.1
JX088230.1
JX088231.1
JX088232.1
JX088233.1
JX088234.1
JX088235.1
JX088236.1
JX088237.1
JX088238.1
JX088239.1
JX088240.1
JX088241.1
JX088242.1
JX096959.1
JX096960.1
JX096961.1
JX096962.1
JX096963.1
JX096964.1
JX096965.1
JX096966.1
JX096967.1
JX096968.1
JX096969.1
JX096970.1
JX096971.1
JX096972.1
JX096973.1
JX096974.1
JX096975.1
JX096976.1
JX096977.1
JX096978.1
JX096979.1
JX096980.1
JX096981.1
JX096982.1
JX096983.1
JX096984.1
JX096985.1
JX096986.1
JX096987.1
JX099572.1
JX099573.1
JX099574.1
JX099575.1
JX099576.1
JX099577.1
JX099578.1
JX099579.1
JX102473.1
JX102474.1
JX102475.1
JX102476.1
JX102477.1
JX102478.1
JX102479.1
JX102480.1
JX102481.1
JX102482.1
JX102483.1
JX102484.1
JX102485.1
JX102486.1
JX102487.1
JX102488.1
JX102489.1
JX102490.1
JX102491.1
JX102492.1
JX102493.1
JX103166.1
JX103499.1
JX103500.1
JX103501.1
JX103502.1
JX103503.1
JX103504.1
JX103505.1
JX103506.1
JX105754.1
JX105755.1
JX105756.1
JX105757.1
JX105758.1
JX105759.1
JX105760.1
JX105761.1
JX105762.1
JX105763.1
JX105764.1
JX105765.1
JX105766.1
JX105767.1
JX105768.1
JX105769.1
JX105770.1
JX105771.1
JX105772.1
JX105773.1
JX105774.1
JX105775.1
JX105776.1
JX105777.1
JX105778.1
JX105779.1
JX105780.1
JX105781.1
JX105782.1
JX105783.1
JX105784.1
JX105785.1
JX105786.1
JX105787.1
JX105788.1
JX105789.1
JX105790.1
JX105791.1
JX105792.1
JX105793.1
JX105794.1
JX105795.1
JX105796.1
JX105797.1
JX105798.1
JX105799.1
JX105800.1
JX105801.1
JX105802.1
JX105803.1
JX105804.1
JX105805.1
JX105806.1
JX105807.1
JX105808.1
JX105809.1
JX105810.1
JX105811.1
JX105812.1
JX105813.1
JX105814.1
JX105815.1
JX105816.1
JX105817.1
JX105818.1
JX105819.1
JX105820.1
JX105821.1
JX105822.1
JX105823.1
JX105824.1
JX105825.1
JX105826.1
JX105827.1
JX105828.1
JX105829.1
JX105830.1
JX105831.1
JX105832.1
JX105833.1
JX105834.1
JX105835.1
JX105836.1
JX105837.1
JX105838.1
JX105839.1
JX105840.1
JX105841.1
JX105842.1
JX105843.1
JX105844.1
JX105845.1
JX105846.1
JX105847.1
JX105848.1
JX105849.1
JX105850.1
JX105851.1
JX105852.1
JX105853.1
JX105854.1
JX105855.1
JX105856.1
JX105857.1
JX105858.1
JX105859.1
JX105860.1
JX105861.1
JX105862.1
JX105863.1
JX105864.1
JX105865.1
JX105866.1
JX105867.1
JX105868.1
JX105869.1
JX105870.1
JX105871.1
JX105872.1
JX105873.1
JX105874.1
JX105875.1
JX105876.1
JX105877.1
JX105878.1
JX105879.1
JX105880.1
JX105881.1
JX105882.1
JX105883.1
JX110704.1
JX110705.1
JX110706.1
JX110707.1
JX110712.1
HE972342.1
HE972343.1
HE972344.1
HE972345.1
HE972346.1
HE972347.1
HE972348.1
HE972349.1
HE972350.1
HE972351.1
HE972352.1
HE972353.1
HE972354.1
HE972355.1
HE972356.1
HE972357.1
HE972358.1
HE972359.1
HE972360.1
HE972361.1
HE972362.1
HE972363.1
HE972364.1
HE972365.1
HE972366.1
HE972367.1
HE972368.1
HE972369.1
HE972370.1
HE972371.1
HE972372.1
HE972373.1
HE972374.1
HE972375.1
HE972376.1
HE972377.1
HE972378.1
HE972379.1
HE972380.1
HE972381.1
HE972382.1
HE972383.1
HE972384.1
HE972385.1
HE972386.1
HE972387.1
HE972388.1
HE972389.1
HE972390.1
HE972391.1
HE972392.1
HE972393.1
HE972394.1
HE972395.1
HE972396.1
HE972397.1
HE972398.1
HE972399.1
HE972400.1
HE972401.1
HE972402.1
HE972403.1
HE972404.1
HE972405.1
HE972406.1
HE972407.1
HE972408.1
HE972409.1
HE972410.1
HE972411.1
HE972412.1
HE972413.1
HE972414.1
HE972415.1
HE972416.1
HE972417.1
HE972418.1
HE972419.1
HE972420.1
HE972421.1
HE972422.1
HE972423.1
HE972424.1
HE972425.1
HE972426.1
HE972427.1
HE972428.1
HE972429.1
HE972430.1
HE972431.1
HE972432.1
HE972433.1
HE972434.1
HE972435.1
HE972436.1
HE972437.1
HE972438.1
HE972439.1
HE972440.1
HE972441.1
HE972442.1
HE972443.1
HE972444.1
HE972445.1
HE972446.1
HE972447.1
HE972448.1
HE972449.1
HE972450.1
HE972451.1
HE972452.1
HE972453.1
HE972454.1
HE972455.1
HE972456.1
HE972457.1
HE972458.1
HE972459.1
HE972460.1
HE972461.1
HE972462.1
HE972463.1
HE972464.1
HE972465.1
HE972466.1
HE972467.1
HE972468.1
HE972469.1
HE972470.1
HE972471.1
HE972472.1
HE972473.1
HE972474.1
HE972475.1
HE972476.1
HE972477.1
HE972478.1
HE972479.1
HE972480.1
HE972481.1
HE972482.1
HE972483.1
HE972484.1
HE972485.1
HE972486.1
HE972487.1
HE972488.1
HE972489.1
HE972490.1
HE972491.1
HE972492.1
HE972493.1
HE972494.1
HE972495.1
HE972496.1
HE972497.1
HE972498.1
HE972499.1
HE972500.1
HE972501.1
HE972502.1
HE972503.1
HE972504.1
HE972505.1
HE972506.1
HE972507.1
HE972508.1
HE972509.1
HE972510.1
HE972511.1
JN642719.1
JN642720.1
JN642721.1
JN642722.1
JN642723.1
JN642724.1
JN642725.1
JN642726.1
JN642727.1
JN642728.1
JN642729.1
JN642730.1
JN642731.1
JN642732.1
JN642733.1
JN642734.1
JN642735.1
JN642736.1
JN642737.1
JN642738.1
JN642739.1
JN642740.1
JN642741.1
JN642742.1
JN642743.1
JN642744.1
JN642745.1
JN642746.1
JN642747.1
JN642749.1
JN642750.1
JN642751.1
JN642752.1
JN642753.1
JN642754.1
JN642755.1
JN642756.1
JN642757.1
JN642758.1
JN642759.1
JN642760.1
JN642761.1
JN642762.1
JN642763.1
JN642764.1
JN642765.1
JN642766.1
JN642767.1
JN642768.1
JN642769.1
JN642770.1
JN642771.1
JN642772.1
JN642773.1
JN642774.1
JN642775.1
JN642776.1
JN642777.1
JN642778.1
JN642779.1
JN642780.1
JN642781.1
JN642782.1
JN642783.1
JN642784.1
JN642785.1
JN642786.1
JN642787.1
JN642788.1
JN642789.1
JN642790.1
JN642791.1
JN642792.1
JN642793.1
JN642794.1
JN642795.1
JN642796.1
JN642797.1
JN642798.1
JN642799.1
JN642800.1
JN642801.1
JN642802.1
JN642803.1
JN642804.1
JN642805.1
JN642806.1
JN642807.1
JN642808.1
JN642809.1
JN642810.1
JN642811.1
JN642812.1
JN642813.1
JN642814.1
JN642815.1
JN642816.1
JN642817.1
JN642818.1
JN642819.1
JN642820.1
JN642821.1
JN642822.1
JN642823.1
JN642824.1
JN642825.1
JN642826.1
JN642827.1
JN642828.1
JN642829.1
JN642830.1
JN642831.1
JN642832.1
JN642833.1
JN642834.1
JN642835.1
JN642836.1
JN642837.1
JN642838.1
JN642839.1
JN642840.1
JN642841.1
JN642842.1
JN642843.1
JN642844.1
JN642845.1
JN642846.1
JN642847.1
JN642848.1
JN642849.1
JN642850.1
JN642851.1
JN642852.1
JN642853.1
JN642854.1
JN642855.1
JN642856.1
JN642857.1
JN642858.1
JN642859.1
JN642860.1
JN642861.1
JN642862.1
JN642863.1
JN642864.1
JN642865.1
JN642866.1
JN642867.1
JN642868.1
JN642869.1
JN642870.1
JN642871.1
JN642872.1
JN642873.1
JN642874.1
JN642875.1
JN642876.1
JN642877.1
JN642878.1
JN642879.1
JN642880.1
JN642881.1
JN642882.1
JN642883.1
JN642884.1
JN642885.1
JN642886.1
JN642887.1
JN642888.1
JN642889.1
JN642890.1
JN642891.1
JN642892.1
JN642893.1
JN642894.1
JN642895.1
JN642896.1
JN642897.1
JN642898.1
JN642899.1
JN642900.1
JN642901.1
JN642902.1
JN642903.1
JN642904.1
JN642905.1
JN642906.1
JN642907.1
JN642908.1
JN642909.1
JN642910.1
JN642911.1
JN642912.1
JN642913.1
JN642914.1
JN642915.1
JN642916.1
JN642917.1
JN642918.1
JN642919.1
JN642920.1
JN642921.1
JN642922.1
JN642923.1
JN642924.1
JN642925.1
JN642926.1
JN642927.1
JN642928.1
JN642929.1
JN642930.1
JN642931.1
JN642932.1
JN642933.1
JN642934.1
JN642935.1
JN642936.1
JN642937.1
JN642938.1
JN642939.1
JN642940.1
JN642941.1
JN642942.1
JN642943.1
JN642944.1
JN642945.1
JN642946.1
JN642947.1
JN642948.1
JN642949.1
JN642950.1
JN642951.1
JN642952.1
JN642953.1
JN642954.1
JN642955.1
JN642956.1
JN642957.1
JN642958.1
JN642959.1
JN642960.1
JN642961.1
JN642962.1
JN642963.1
JN642964.1
JN642965.1
JN642966.1
JN642967.1
JN642968.1
JN642969.1
JN642970.1
JN642971.1
JN642972.1
JN642973.1
JN642974.1
JN642975.1
JN642976.1
JN642977.1
JN642978.1
JN642980.1
JN642981.1
JN642982.1
JN642983.1
JN642984.1
JN642985.1
JN642986.1
JN642987.1
JN661161.1
JQ639404.1
JQ639405.1
JQ639406.1
JQ639407.1
JQ639408.1
JQ639409.1
JQ639410.1
JQ639411.1
JQ639412.1
JQ764080.1
JQ764081.1
JQ764082.1
JQ764083.1
JQ764084.1
JQ764085.1
JQ764086.1
JQ764087.1
JQ764088.1
JQ764089.1
JQ764090.1
JQ764091.1
JQ764092.1
JQ764093.1
JQ764094.1
JQ764095.1
JQ764096.1
JQ764097.1
JQ764098.1
JQ764099.1
JQ764100.1
JQ764101.1
JQ764102.1
JQ764103.1
JQ764104.1
JQ764105.1
JQ764106.1
JQ764107.1
JQ764108.1
JQ764109.1
JQ764110.1
JQ764111.1
JQ764112.1
JQ764113.1
JQ764114.1
JQ764115.1
JQ764116.1
JQ764117.1
JQ764118.1
JQ764119.1
JQ764120.1
JQ764121.1
JQ764122.1
JQ764123.1
JQ764124.1
JQ764125.1
JQ764126.1
JQ764127.1
JQ764128.1
JQ764129.1
JQ764130.1
JQ764131.1
JQ764132.1
JQ764133.1
JQ764134.1
JQ764135.1
JQ764136.1
JQ764137.1
JQ764138.1
JQ764139.1
JQ764140.1
JQ764141.1
JQ764142.1
JQ764143.1
JQ764144.1
JQ764145.1
JQ764146.1
JQ764147.1
JQ764148.1
JQ764149.1
JQ764150.1
JQ764151.1
JQ764152.1
JQ764153.1
JQ764154.1
JQ764155.1
JQ764156.1
JQ764157.1
JQ764158.1
JQ764159.1
JQ764160.1
JQ764161.1
JQ764162.1
JQ764163.1
JQ764164.1
JQ764165.1
JQ764166.1
JQ764167.1
JQ764168.1
JQ764169.1
JQ764170.1
JQ764171.1
JQ764172.1
JQ764173.1
JQ764174.1
JQ764175.1
JQ764176.1
JQ764177.1
JQ764178.1
JQ764179.1
JQ764180.1
JQ764181.1
JQ764182.1
JQ764183.1
JQ764184.1
JQ764185.1
JQ764186.1
JQ764187.1
JQ764188.1
JQ764189.1
JQ764190.1
JQ764191.1
JQ764192.1
JQ764193.1
JQ764194.1
JQ764195.1
JQ764196.1
JQ764197.1
JQ764198.1
JQ764199.1
JQ764200.1
JQ764201.1
JQ764202.1
JQ764203.1
JQ764204.1
JQ764205.1
JQ764206.1
JQ764207.1
JQ764208.1
JQ764209.1
JQ764210.1
JQ764211.1
JQ764212.1
JQ764213.1
JQ764214.1
JQ764215.1
JQ764216.1
JQ764217.1
JQ764218.1
JQ764219.1
JQ764220.1
JQ764221.1
JQ764222.1
JQ764223.1
JQ764224.1
JQ764225.1
JQ764226.1
JQ764227.1
JQ764228.1
JQ764229.1
JQ764230.1
JQ764231.1
JQ764232.1
JQ764233.1
JQ764234.1
JQ764235.1
JQ764236.1
JQ764237.1
JQ764238.1
JQ764239.1
JQ764240.1
JQ764241.1
JQ764242.1
JQ764243.1
JQ764244.1
JQ764245.1
JQ764246.1
JQ764247.1
JQ764248.1
JQ764249.1
JQ764250.1
JQ764251.1
JQ764252.1
JQ764253.1
JQ764254.1
JQ764255.1
JQ764256.1
JQ764257.1
JQ764258.1
JQ764259.1
JQ764260.1
JQ764261.1
JQ764262.1
JQ764263.1
JQ764264.1
JQ764265.1
JQ764266.1
JQ764267.1
JQ764268.1
JQ764269.1
JQ764270.1
JQ764271.1
JQ764272.1
JQ764273.1
JQ764274.1
JQ764275.1
JQ764276.1
JQ764277.1
JQ764278.1
JQ764279.1
JQ764280.1
JQ764281.1
JQ764282.1
JQ764283.1
JQ764284.1
JQ764285.1
JQ764286.1
JQ764287.1
JQ764288.1
JQ764289.1
JQ764290.1
JQ764291.1
JQ764292.1
JQ764293.1
JQ764294.1
JQ764295.1
JQ764296.1
JQ764297.1
JQ764298.1
JQ764299.1
JQ764300.1
JQ764301.1
JQ764302.1
JQ764303.1
JQ764304.1
JQ764305.1
JQ764306.1
JQ764307.1
JQ764308.1
JQ764309.1
JQ764310.1
JQ764311.1
JQ764312.1
JQ764313.1
JQ764314.1
JQ764315.1
JQ764316.1
JQ764317.1
JQ764318.1
JQ764319.1
JQ764320.1
JQ764321.1
JQ764322.1
JQ764323.1
JQ764324.1
JQ764325.1
JQ764326.1
JQ764327.1
JQ764328.1
JQ764329.1
JQ764330.1
JQ764331.1
JQ764332.1
JQ764333.1
JQ764334.1
JQ764335.1
JQ764336.1
JQ764337.1
JQ764338.1
JQ764339.1
JQ764340.1
JQ764341.1
JQ764342.1
JQ764343.1
JQ764344.1
JQ764345.1
JQ764346.1
JQ764347.1
JQ764348.1
JQ764349.1
JQ764350.1
JQ764351.1
JQ764352.1
JQ764353.1
JQ764354.1
JQ764355.1
JQ764356.1
JQ764357.1
JQ764358.1
JQ764359.1
JQ764360.1
JQ764361.1
JQ764362.1
JQ764363.1
JQ764364.1
JQ764365.1
JQ764366.1
JQ764367.1
JQ764368.1
JQ764369.1
JQ764370.1
JQ764371.1
JQ764372.1
JQ764373.1
JQ764374.1
JQ764375.1
JQ764376.1
JQ764377.1
JQ764378.1
JQ764379.1
JQ764380.1
JQ764381.1
JQ764382.1
JQ764383.1
JQ764384.1
JQ764385.1
JQ764386.1
JQ764387.1
JQ764388.1
JQ764389.1
JQ764390.1
JQ764391.1
JQ764392.1
JQ764393.1
JQ764394.1
JQ764395.1
JQ764396.1
JQ764397.1
JQ764398.1
JQ764399.1
JQ764400.1
JQ764401.1
JQ764402.1
JQ764403.1
JQ764404.1
JQ764405.1
JQ764406.1
JQ764407.1
JQ764408.1
JQ764409.1
JQ764410.1
JQ764411.1
JQ764412.1
JQ764413.1
JQ764414.1
JQ764415.1
JQ764416.1
JQ764417.1
JQ764418.1
JQ764419.1
JQ764420.1
JQ764421.1
JQ764422.1
JQ764423.1
JQ764424.1
JQ764425.1
JQ764426.1
JQ764427.1
JQ764428.1
JQ764429.1
JQ764430.1
JQ764431.1
JQ764432.1
JQ764433.1
JQ764434.1
JQ764435.1
JQ764436.1
JQ764437.1
JQ764438.1
JQ764439.1
JQ764440.1
JQ764441.1
JQ764442.1
JQ764443.1
JQ764444.1
JQ764445.1
JQ764446.1
JQ764447.1
JQ764448.1
JQ764449.1
JQ764450.1
JQ764451.1
JQ764452.1
JQ764453.1
JQ764454.1
JQ764455.1
JQ764456.1
JQ764457.1
JQ764458.1
JQ764459.1
JQ764460.1
JQ764461.1
JQ764462.1
JQ764463.1
JQ764464.1
JQ764465.1
JQ764466.1
JQ764467.1
JQ764468.1
JQ764469.1
JQ764470.1
JQ764471.1
JQ764472.1
JQ764473.1
JQ764474.1
JQ764475.1
JQ764476.1
JQ764477.1
JQ764478.1
JQ764479.1
JQ764480.1
JQ764481.1
JQ764482.1
JQ764483.1
JQ764484.1
JQ764485.1
JQ764486.1
JQ764487.1
JQ764488.1
JQ764489.1
JQ764490.1
JQ764491.1
JQ764492.1
JQ764493.1
JQ764494.1
JQ764495.1
JQ764496.1
JQ764497.1
JQ764498.1
JQ764499.1
JQ764500.1
JQ764501.1
JQ764502.1
JQ764503.1
JQ764504.1
JQ764505.1
JQ764506.1
JQ764507.1
JQ764508.1
JQ764509.1
JQ764510.1
JQ764511.1
JQ764512.1
JQ764513.1
JQ764514.1
JQ764515.1
JQ764516.1
JQ764517.1
JQ764518.1
JQ764519.1
JQ764520.1
JQ764521.1
JQ764522.1
JQ764523.1
JQ764524.1
JQ764525.1
JQ764526.1
JQ764527.1
JQ764528.1
JQ764529.1
JQ764530.1
JQ764531.1
JQ764532.1
JQ764533.1
JQ764534.1
JQ764535.1
JQ764536.1
JQ764537.1
JQ764538.1
JQ764539.1
JQ764540.1
JQ764541.1
JQ764542.1
JQ764543.1
JQ764544.1
JQ764545.1
JQ764546.1
JQ764547.1
JQ764548.1
JQ764549.1
JQ764550.1
JQ764551.1
JQ764552.1
JQ764553.1
JQ764554.1
JQ764555.1
JQ764556.1
JQ764557.1
JQ764558.1
JQ764559.1
JQ995603.1
JX075183.1
JX075184.1
JX075185.1
JX075186.1
JX075187.1
JX075188.1
JX127194.1
JX127195.1
JX127196.1
JX127197.1
JX127198.1
JX127199.1
JX127200.1
JX127201.1
JX127202.1
JX127203.1
JX127204.1
JX127205.1
JX175257.1
JX185721.1
HQ529236.1
HQ529238.1
HQ529239.1
HQ529240.1
HQ529241.1
HQ529242.1
HQ529243.1
HQ529244.1
HQ529245.1
HQ529246.1
HQ529247.1
HQ529248.1
HQ529249.1
HQ529250.1
HQ529251.1
HQ529252.1
HQ529253.2
HQ529254.1
HQ529255.1
HQ529256.1
HQ529257.1
HQ529258.1
HQ529259.1
HQ529260.1
HQ529261.2
HQ529262.1
HQ529263.1
JN252309.1
JN252310.1
JN252311.1
JN252312.1
JN252313.1
JN817518.1
JN817519.1
JN817520.1
JN817521.1
JN817522.1
JN817523.1
JN817524.1
JN817525.1
JN817526.1
JN817527.1
JN817528.1
JN817529.1
JN817530.1
JN817531.1
JN817532.1
JN817533.1
JN817534.1
JN817535.1
JN817536.1
JN817537.1
JN817538.1
JN817539.1
JN817540.1
JN817541.1
JN817542.1
JN817543.1
JN817556.1
JN817566.1
JN817583.1
JN817592.1
JQ924141.1
JQ924142.1
JQ924143.1
JQ924144.1
JQ924145.1
JQ924146.1
JQ924147.1
JQ924148.1
JQ924149.1
JQ924150.1
JQ924151.1
JQ924152.1
JQ924153.1
JQ924154.1
JQ924155.1
JQ924156.1
JQ924157.1
JQ924158.1
JQ924159.1
JQ924160.1
JQ924161.1
JQ924162.1
JQ924163.1
JQ924164.1
JQ924165.1
JQ924166.1
JQ924167.1
JQ924168.1
JQ924169.1
JQ924170.1
JQ924171.1
JQ924172.1
JQ924173.1
JQ924174.1
JQ924175.1
JQ924176.1
JQ924177.1
JQ924178.1
JQ924179.1
JQ924180.1
JQ924181.1
JQ924182.1
JQ924183.1
JQ924184.1
JQ924185.1
JQ924186.1
JQ924187.1
JQ957850.1
JQ957851.1
JQ957852.1
JQ957853.1
JQ957854.1
JX094503.1
JX417422.1
JX088006.1
JX088007.1
JX088022.1
JX090163.1
JX090164.1
JX090165.1
JX090166.1
JX090167.1
JX094354.1
JX094355.1
JX094356.1
JX094357.1
JX094358.1
JX094359.1
JX094436.1
JX094437.1
JX094438.1
JX094439.1
JX094440.1
JX101468.1
JX156400.1
JX156401.1
JX156402.1
JX156404.1
JX156405.1
JX156406.1
JX156407.1
JX156408.1
JX156409.1
JX156410.1
JX156412.1
JX156413.1
JX156414.1
JX204387.2
JX204388.1
JX204389.1
JX204390.1
JX204391.1
JX204392.1
JX227732.1
JX227733.1
JX261733.1
JX261734.1
JX261735.1
JX261736.1
JX261737.1
JX261738.1
JX261739.1
JX261740.1
JX261741.1
JX261742.1
JX261743.1
JX261744.1
JX261745.1
JX261746.1
JX261747.1
JX261749.1
JX261750.1
JX261751.1
JX261754.1
JX261758.1
JX261759.1
JX261760.1
JX261761.1
JX261762.1
JX261763.1
JX261764.1
JX261765.1
JX435053.1
JX435055.1
JX435056.1
JX435057.1
JX435058.1
JX435059.2
JX435060.1
JX435061.1
JX435062.1
JX435063.1
JX435064.1
JX435065.1
JX435066.1
JX435067.1
JX435068.1
JX435069.1
JX435070.1
JX435071.1
JX435072.1
JX435073.1
JX435074.1
JX435075.1
JX435076.1
JX435077.1
JX435078.1
JX435079.1
JX435080.1
JX435081.1
JX435082.1
JX435083.1
JX435084.1
JX435085.1
JX435086.1
JX435087.1
JX435088.1
JX435092.1
JX435093.1
JX435094.1
JX435095.1
JX435096.1
JX435097.1
JX435098.1
JX435100.1
JX435101.1
JX435102.1
AB683970.1
AB683971.1
AB689798.1
AB689799.1
AB689800.1
AB689801.1
AB689802.1
AB689803.1
AB689804.1
AB689805.1
AB689806.1
AB689807.1
AB689808.1
AB689809.1
AB689810.1
AB689811.1
AB689812.1
AB689813.1
AB689814.1
AB689815.1
AB689816.1
AB689817.1
AB689818.1
AB689819.1
AB689820.1
AB689821.1
AB689822.1
AB689823.1
AB689824.1
AB689825.1
AB689826.1
AB689827.1
AB689828.1
AB689829.1
AB689830.1
AB689831.1
AB689832.1
AB689833.1
AB689834.1
AB689835.1
AB689836.1
AB689837.1
AB689838.1
AB689839.1
AB689840.1
AB689841.1
AB689842.1
AB689843.1
AB689844.1
AB689845.1
AB689846.1
AB689847.1
AB689848.1
AB689849.1
AB689850.1
AB689851.1
AB689852.1
AB689853.1
AB689854.1
AB689855.1
AB741553.1
AB741554.1
AB741561.1
AB741562.1
AB741569.1
AB741570.1
JN642684.1
JN642685.1
JN642686.1
JN642687.1
JN642688.1
JN642689.1
AB740160.1
AB740161.1
AB740162.1
AB740163.1
AB740164.1
AB740165.1
AB740166.1
AB740167.1
AB740168.1
AB740219.1
JQ715708.1
JQ715709.1
JQ715710.1
JQ715711.1
JQ715712.1
JQ715713.1
JQ804993.1
JQ968944.1
JQ968945.1
JQ968946.1
JQ968947.1
JQ968948.1
JQ968949.1
JQ968950.1
JQ968951.1
JQ968952.1
JQ968953.1
JQ968954.1
JQ968955.1
JQ968956.1
JQ968957.1
JQ968958.1
JQ968959.1
JQ968960.1
JQ968961.1
JQ968962.1
JQ968963.1
JQ968964.1
JQ968965.1
JQ968966.1
JQ968967.1
JQ968968.1
JQ968969.1
JQ968970.1
JQ968971.2
JQ968972.1
JQ968973.1
JQ968974.1
JQ968975.1
JQ968976.1
JQ968977.1
JQ968978.1
JQ968979.1
JQ968980.1
JQ968981.1
JQ968982.1
JQ968983.1
JQ968984.1
JQ968985.1
JQ968986.1
JQ968987.1
JQ968988.1
JQ968989.1
JQ968990.1
JQ968991.1
JQ968992.1
JQ968993.1
JQ968994.1
JQ968995.1
JQ968996.1
JQ968997.1
JQ968998.2
JQ968999.1
JQ969000.1
JQ969001.1
JQ969002.1
JQ969003.1
JQ969004.1
JQ969005.1
JQ969006.1
JQ969007.1
JQ969008.1
JQ969009.1
JQ969010.1
JQ969011.1
JQ969012.1
JQ969013.1
JQ969014.1
JQ969015.1
JQ969016.1
JQ990152.1
JX028240.1
JX073664.1
JX073665.1
JX073666.1
JX075094.1
JX075095.1
JX075096.1
JX075097.1
JX079948.1
JX079949.1
JX079950.1
JX079951.1
JX079952.1
JX079953.1
JX079954.1
JX079955.1
JX079956.1
JX079957.1
JX079958.1
JX079959.1
JX079960.1
JX079961.1
JX079962.1
JX079963.1
JX079964.1
JX079965.1
JX079966.1
JX079967.1
JX079968.1
JX079969.1
JX079970.1
JX079971.1
JX079972.1
JX079973.1
JX079974.1
JX079975.1
JX079976.1
JX079977.1
JX079978.1
JX079979.1
JX079980.1
JX079981.1
JX079982.1
JX079983.1
JX079984.1
JX079985.1
JX079986.1
JX079987.1
JX079988.1
JX079989.1
JX079990.1
JX079991.1
JX079992.1
JX079993.1
JX079994.1
JX079995.1
JX079996.1
JX088003.1
JX088004.1
JX088005.1
JX090203.1
JX090204.1
JX090205.1
JX090206.1
JX090207.1
JX090208.1
JX090209.1
JX090210.1
JX090211.1
JX091639.1
JX091640.1
JX091641.1
JX091642.1
JX091643.1
JX091644.1
JX091645.1
JX091646.1
JX091647.1
JX308953.1
JX308961.1
JX308969.1
JX308977.1
JX308981.1
JX308985.1
JX308989.1
JX308997.1
JX309005.1
JX309013.1
JX309021.1
JX309029.1
JX309037.1
JX309045.1
JX309053.1
JX309061.1
JX309069.1
JX309077.1
JX309081.1
JX309085.1
JX309089.1
JX309093.1
JX309097.1
JX309100.1
JX309101.1
JX309105.1
JX309109.1
JX309113.1
JX309117.1
JX309121.1
JX309125.1
JX309129.1
JX309133.1
JX309137.1
JX309140.1
JX309146.1
JX309151.1
JX309152.1
JX309160.1
JX309171.1
JX309227.1
JX309238.1
JX309248.1
JX309249.1
JX309290.1
JX309291.1
JX309300.1
JX309308.1
JX309340.1
JX309363.1
JX309374.1
JX309382.1
JX309388.1
JX309399.1
JX309413.1
JX309415.1
JX309416.1
JX309426.1
JX309434.1
JX309442.1
JX309450.1
JX309456.1
JX309480.1
JX309484.1
JX309492.1
JX309500.1
JX309508.1
JX309526.1
JX309528.1
JX309536.1
JX309546.1
JX309566.1
JX309570.1
JX309574.1
JX309578.1
JX309586.1
JX309594.1
JX309598.1
JX309602.1
JX309606.1
JX309610.1
JX309614.1
JX309618.1
JX309626.1
JX309634.1
JX309642.1
JX309646.1
JX309654.1
JX309662.1
JX309670.1
JX309678.1
JX309682.1
JX309686.1
JX309690.1
JX309698.1
JX309702.1
JX309706.1
JX309710.1
JX309714.1
JX309718.1
JX309722.1
JX309726.1
JX309730.1
JX309734.1
JX309740.1
JX309748.1
JX309756.1
JX309764.1
JX309772.1
JX309780.1
JX309788.1
JX309796.1
JX309804.1
JX309812.1
JX309820.1
JX309828.1
JX309836.1
JX309862.1
JX309879.1
JX309881.1
JX309889.1
JX309906.1
JX309914.1
JX309920.1
JX309926.1
JX309936.1
JX309942.1
JX309950.1
JX309956.1
JX309964.1
JX309970.1
JX309986.1
JX312543.1
JX312546.1
JX401350.1
JX401355.1
JX401360.1
JX401365.1
AB740141.1
AB740144.1
AB740146.1
AB740147.1
AB740148.1
AB740149.1
AB740150.1
AB740151.1
AB740152.1
AB740153.1
AB740154.1
JN206665.1
JQ422278.1
JQ422279.1
JQ422280.1
JQ422281.1
JQ422282.1
JQ422283.1
JQ422284.1
JQ422285.1
JQ422286.1
JQ422287.1
JQ422288.1
JQ422289.1
JQ422290.1
JQ422291.1
JQ422292.1
JQ422293.1
JQ422294.1
JQ422295.1
JQ422296.1
JQ422297.1
JQ422298.1
JQ422299.1
JQ422300.1
JQ422301.1
JQ422302.1
JQ422303.1
JQ422304.1
JQ422305.1
JQ422306.1
JQ422307.1
JQ422308.1
JQ422309.1
JQ422310.1
JQ422311.1
JQ422312.1
JQ422313.1
JQ422314.1
JQ422315.1
JQ422316.1
JQ422317.1
JQ422318.1
JQ422319.1
JQ422320.1
JQ422321.1
JQ422322.1
JQ422323.1
JQ422324.1
JQ422325.1
JQ422326.1
JQ422327.1
JQ422328.1
JQ422329.1
JQ422330.1
JQ422331.1
JQ422332.1
JQ422333.1
JQ422334.1
JQ422335.1
JQ422336.1
JQ422337.1
JQ422338.1
JQ422339.1
JQ422340.1
JQ422341.1
JQ422342.1
JQ422343.1
JQ422344.1
JQ422345.1
JQ422346.1
JQ422347.1
JQ422348.1
JQ422349.1
JQ422350.1
JQ422351.1
JQ422352.1
JQ422353.1
JQ422354.1
JQ422355.1
JQ422356.1
JQ422357.1
JQ422358.1
JQ422359.1
JQ422360.1
JQ422361.1
JQ422362.1
JQ422363.1
JQ422364.1
JQ422365.1
JQ422366.1
JQ422367.1
JQ422368.1
JQ422369.1
JQ422370.1
JQ422371.1
JQ422372.1
JQ422373.1
JQ422374.1
JQ422375.1
JQ422376.1
JQ422377.1
JQ422378.1
JQ422379.1
JQ422380.1
JQ422381.1
JQ422382.1
JQ422383.1
JQ422384.1
JQ422385.1
JQ691949.1
JQ691950.1
JQ691951.1
JQ691952.1
JQ691953.1
JQ691954.1
JQ691955.1
JQ691956.1
JQ691957.1
JQ691958.1
JQ691959.1
JQ691960.1
JQ691961.1
JQ691962.1
JQ691963.1
JQ691964.1
JQ691965.1
JQ691966.1
JQ691967.1
JQ691968.1
JQ691969.1
JQ691970.1
JQ691971.1
JQ691972.1
JQ691973.1
JQ691974.1
JQ691975.1
JQ691976.1
JQ691977.1
JQ691978.1
JQ691979.1
JQ691980.1
JQ691981.1
JQ691982.1
JQ691983.1
JQ691984.1
JQ691985.1
JQ691986.1
JQ691987.1
JQ691988.1
JQ691989.1
JQ691990.1
JQ691991.1
JQ691992.1
JQ691993.1
JQ691994.1
JQ691995.1
JQ691996.1
JQ691997.1
JQ691998.1
JQ691999.1
JQ692000.1
JQ692001.1
JQ692002.1
JQ692003.1
JQ692004.1
JQ692005.1
JQ692006.1
JQ692007.1
JQ692008.1
JQ692009.1
JQ692010.1
JQ692011.1
JQ692012.1
JQ692013.1
JQ692014.1
JQ692015.1
JQ692016.1
JQ692017.1
JQ692018.1
JQ692019.1
JQ692020.1
JQ692021.1
JQ692022.1
JQ692023.1
JQ692024.1
JQ692025.1
JQ692026.1
JQ692027.1
JQ692028.1
JQ692029.1
JQ692030.1
JQ692031.1
JQ692032.1
JX013492.1
JX074065.1
JX076844.1
JX076845.1
JX083853.1
JX083854.1
JX083855.1
JX083856.1
JX083857.1
JX083858.1
JX083859.1
JX083860.1
JX093021.1
JX093022.1
JX093023.1
JX093024.1
JX093025.1
JX093026.1
JX093027.1
JX093028.1
JX093029.1
JX093030.1
JX093031.1
JX093032.1
JX093033.1
JX093034.1
JX093035.1
JX093036.1
JX093037.1
JX093038.1
JX093039.1
JX093040.1
JX093041.1
JX093042.1
JX093043.1
JX093044.1
JX093045.1
JX093046.1
JX093047.1
JX093048.1
JX093049.1
JX093050.1
JX093051.1
JX093052.1
JX093053.1
JX093054.1
JX093055.1
JX093056.1
JX093057.1
JX093058.1
JX093059.1
JX093060.1
JX093061.1
JX093062.1
JX093063.1
JX093064.1
JX093065.1
JX185661.1
JX185662.1
JX185663.1
JX185664.1
JX185665.1
JX185666.1
JX185667.1
JX185668.1
JX185669.1
JX185670.1
JN393014.1
JN393015.1
JN393016.1
JN393017.1
JN393018.1
JN393019.1
JN393020.1
JN393021.1
JN393022.1
JN393023.1
JN393024.1
JN393025.1
JN393026.1
JN393027.1
JN393028.1
JN393029.1
JN393030.1
JN393031.1
JN393032.1
JN393033.1
JN393034.1
JN393035.1
JN393036.1
JN393037.1
JN393038.1
JN393039.1
JN393040.1
JN393041.1
JN393042.1
JN393043.1
JN393044.1
JN393045.1
JN393046.1
JN393047.1
JN393048.1
JN393049.1
JN393050.1
JN393051.1
JN393052.1
JN393053.1
JN393054.1
JN393055.1
JN393056.1
JN393057.1
JN393058.1
JN393059.1
JN393060.1
JN393061.1
JN393062.1
JN393063.1
JN393064.1
JN393065.1
JN393066.1
JN393067.1
JN393068.1
JN393069.1
JN393070.1
JN393071.1
JN393072.1
JN393073.1
JN393074.1
JN393075.1
JN393076.1
JN393077.1
JN597007.1
JN597008.1
JN679866.1
JN679867.1
JQ692106.1
JQ747752.1
JQ747753.1
JQ747754.1
JQ747755.1
JQ747756.1
JQ747757.1
JQ747758.1
JQ747759.1
JQ747760.1
JQ747761.1
JQ747762.1
JQ747763.1
JQ747764.1
JQ747765.1
JQ747766.1
JQ747767.1
JQ747768.1
JQ747769.1
JQ747770.1
JQ747771.1
JQ747772.1
JQ747773.1
JQ747774.1
JQ747775.1
JQ747776.1
JQ747777.1
JQ747778.1
JQ747779.1
JQ747780.1
JQ747781.1
JQ747782.1
JQ747783.1
JQ747784.1
JQ747785.1
JQ747786.1
JQ747787.1
JQ747788.1
JQ747789.1
JQ747790.1
JQ747791.1
JQ747792.1
JQ747793.1
JQ747794.1
JQ747795.1
JQ747796.1
JQ747797.1
JQ747798.1
JQ747799.1
JQ747800.1
JQ747801.1
JQ747802.1
JQ747803.1
JQ747804.1
JQ747805.1
JQ747806.1
JQ747807.1
JQ747808.1
JQ747809.1
JQ747810.1
JQ747811.1
JQ747812.1
JQ747813.1
JQ747814.1
JQ747815.1
JQ747816.1
JQ747817.1
JQ747818.1
JQ747819.1
JQ747820.1
JQ747821.1
JQ747822.1
JQ747823.1
JQ747824.1
JQ747825.1
JQ747826.1
JQ747827.1
JQ747828.1
JQ747829.1
JQ747830.1
JQ747831.1
JQ747832.1
JQ747833.1
JQ747834.1
JQ747835.1
JQ747836.1
JQ747837.1
JQ747838.1
JQ747839.1
JQ747840.1
JQ747841.1
JQ747842.1
JQ747843.1
JQ747844.1
JQ747845.1
JQ747846.1
JQ747847.1
JQ747848.1
JQ747849.1
JQ747850.1
JQ747851.1
JQ747852.1
JQ747853.1
JQ747854.1
JQ747855.1
JQ747856.1
JQ747857.1
JQ747858.1
JQ747859.1
JQ747860.1
JQ747861.1
JQ747862.1
JQ747863.1
JQ747864.1
JQ747865.1
JQ747866.1
JQ747867.1
JQ747868.1
JQ747869.1
JQ747870.1
JQ747871.1
JQ747872.1
JQ747873.1
JQ747874.1
JQ747875.1
JQ747876.1
JQ747877.1
JQ747878.1
JQ747879.1
JQ747880.1
JQ747881.1
JQ747882.1
JQ747883.1
JQ747884.1
JQ747885.1
JQ747886.1
JQ747887.1
JQ747888.1
JQ747889.1
JQ747890.1
JQ747891.1
JQ747892.1
JQ747893.1
JQ747894.1
JQ747895.1
JQ747896.1
JQ747897.1
JQ747898.1
JQ747899.1
JQ747900.1
JQ747901.1
JQ747902.1
JQ747903.1
JQ747904.1
JQ747905.1
JQ747906.1
JQ747907.1
JQ747908.1
JQ747909.1
JQ747910.1
JQ747911.1
JQ747912.1
JQ747913.1
JQ747914.1
JQ747915.1
JQ747916.1
JQ747917.1
JQ747918.1
JQ747919.1
JQ747920.1
JQ747921.1
JQ747922.1
JQ747923.1
JQ747924.1
JQ747925.1
JQ747926.1
JQ747927.1
JQ747928.1
JQ747929.1
JQ747930.1
JQ747931.1
JQ747932.1
JQ747933.1
JQ747934.1
JQ747935.1
JQ747936.1
JQ747937.1
JQ747938.1
JQ747939.1
JQ747940.1
JQ747941.1
JQ747942.1
JQ747943.1
JQ747944.1
JQ747945.1
JQ747946.1
JQ747947.1
JQ747948.1
JQ747949.1
JQ747950.1
JQ747951.1
JQ747952.1
JQ747953.1
JQ747954.1
JQ747955.1
JQ747956.1
JQ747957.1
JQ747958.1
JQ747959.1
JQ747960.1
JQ747961.1
JQ747962.1
JQ747963.1
JQ747964.1
JQ747965.1
JQ747966.1
JQ747967.1
JQ747968.1
JQ747969.1
JQ747970.1
JQ747971.1
JQ747972.1
JQ747973.1
JQ747974.1
JQ747975.1
JQ747976.1
JQ747977.1
JQ747978.1
JQ747979.1
JQ747980.1
JQ747981.1
JQ747982.1
JQ747983.1
JQ747984.1
JQ747985.1
JQ747986.1
JQ747987.1
JQ747988.1
JQ747989.1
JQ747990.1
JQ747991.1
JQ747992.1
JQ747993.1
JQ747994.1
JQ747995.1
JQ747996.1
JQ747997.1
JQ747998.1
JQ747999.1
JQ748000.1
JQ748001.1
JQ748002.1
JQ748003.1
JQ748004.1
JQ748005.1
JQ748006.1
JQ748007.1
JQ748008.1
JQ748009.1
JQ748010.1
JQ748011.1
JQ748012.1
JQ748013.1
JQ748014.1
JQ748015.1
JQ748016.1
JQ748017.1
JQ748018.1
JQ748019.1
JQ748020.1
JQ748021.1
JQ748022.1
JQ748023.1
JQ748024.1
JQ748025.1
JQ748026.1
JQ748027.1
JQ748028.1
JQ748029.1
JQ748030.1
JQ748031.1
JQ748032.1
JQ748033.1
JQ748034.1
JQ748035.1
JQ748036.1
JQ748037.1
JQ748038.1
JQ748039.1
JQ748040.1
JQ748041.1
JQ748042.1
JQ748043.1
JQ748044.1
JQ748045.1
JQ748046.1
JQ748047.1
JQ748048.1
JQ748049.1
JQ748050.1
JQ748051.1
JQ748052.1
JQ748053.1
JQ748054.1
JQ748055.1
JQ748056.1
JQ748057.1
JQ748058.1
JQ748059.1
JQ748060.1
JQ748061.1
JQ748062.1
JQ748063.1
JQ748064.1
JQ748065.1
JQ748066.1
JQ748067.1
JQ748068.1
JQ748069.1
JQ748070.1
JQ748071.1
JQ748072.1
JQ748073.1
JQ748074.1
JQ748075.1
JQ748076.1
JQ748077.1
JQ748078.1
JQ748079.1
JQ748080.1
JQ748081.1
JQ748082.1
JQ748083.1
JQ748084.1
JQ748085.1
JQ748086.1
JQ748087.1
JQ748088.1
JQ748089.1
JQ748090.1
JQ748091.1
JQ748092.1
JQ748093.1
JQ748094.1
JQ748095.1
JQ748096.1
JQ748097.1
JQ748098.1
JQ748099.1
JQ748100.1
JQ748101.1
JQ748102.1
JQ748103.1
JQ748104.1
JQ748105.1
JQ748106.1
JQ748107.1
JQ748108.1
JQ748109.1
JQ748110.1
JQ748111.1
JQ748112.1
JQ748113.1
JQ748114.1
JQ748115.1
JQ748116.1
JQ748117.1
JQ748118.1
JQ748119.1
JQ748120.1
JQ748121.1
JQ748122.1
JQ748123.1
JQ748124.1
JQ748125.1
JQ748126.1
JQ748127.1
JQ748128.1
JQ748129.1
JQ748130.1
JQ748131.1
JQ748132.1
JQ748133.1
JQ748134.1
JQ748135.1
JQ748136.1
JQ748137.1
JQ748138.1
JQ748139.1
JQ748140.1
JQ748141.1
JQ748142.1
JQ748143.1
JQ748144.1
JQ748145.1
JQ748146.1
JQ748147.1
JQ748148.1
JQ748149.1
JQ748150.1
JQ748151.1
JQ748152.1
JQ748153.1
JQ748154.1
JQ748155.1
JQ748156.1
JQ748157.1
JQ748158.1
JQ748159.1
JQ748160.1
JQ748161.1
JQ748162.1
JQ748163.1
JQ748164.1
JQ748165.1
JQ748166.1
JQ748167.1
JQ748168.1
JQ748169.1
JQ748170.1
JQ748171.1
JQ748172.1
JQ748173.1
JQ748174.1
JQ748175.1
JQ748176.1
JQ748177.1
JQ748178.1
JQ748179.1
JQ748180.1
JQ748181.1
JQ748182.1
JQ748183.1
JQ748184.1
JQ748185.1
JQ748186.1
JQ748187.1
JQ748188.1
JQ748189.1
JQ748190.1
JQ748191.1
JQ748192.1
JQ748193.1
JQ748194.1
JQ748195.1
JQ748196.1
JQ748197.1
JQ748198.1
JQ748199.1
JQ748200.1
JQ748201.1
JQ748202.1
JQ748203.1
JQ748204.1
JQ748205.1
JQ748206.1
JQ748207.1
JQ748208.1
JQ748209.1
JQ748210.1
JQ748211.1
JQ748212.1
JQ748213.1
JQ748214.1
JQ748215.1
JQ748216.1
JQ748217.1
JQ748218.1
JQ748219.1
JQ748220.1
JQ748221.1
JQ748222.1
JQ748223.1
JQ748224.1
JQ748225.1
JQ748226.1
JQ748227.1
JQ748228.1
JQ748229.1
JQ748230.1
JQ748231.1
JQ748232.1
JQ748233.1
JQ748234.1
JQ748235.1
JQ748236.1
JQ748237.1
JQ748238.1
JQ748239.1
JQ748240.1
JQ748241.1
JQ748242.1
JQ748243.1
JQ748244.1
JQ748245.1
JQ748246.1
JQ748247.1
JQ748248.1
JQ748249.1
JQ748250.1
JQ748251.1
JQ748252.1
JQ748253.1
JQ748254.1
JQ748255.1
JQ748256.1
JQ748257.1
JQ748258.1
JQ748259.1
JQ748260.1
JQ748261.1
JQ748262.1
JQ748263.1
JQ748264.1
JQ748265.1
JQ748266.1
JQ748267.1
JQ748268.1
JQ748269.1
JQ748270.1
JQ748271.1
JQ748272.1
JQ748273.1
JQ748274.1
JQ748275.1
JQ748276.1
JQ748277.1
JQ748278.1
JQ748279.1
JQ748280.1
JQ748281.1
JQ748282.1
JQ748283.1
JQ748284.1
JQ748285.1
JQ748286.1
JQ748287.1
JQ748288.1
JQ748289.1
JQ748290.1
JQ748291.1
JQ748292.1
JQ748293.1
JQ748294.1
JQ748295.1
JQ748296.1
JQ748297.1
JQ748298.1
JQ748299.1
JQ748300.1
JQ748301.1
JQ748302.1
JQ748303.1
JQ748304.1
JQ748305.1
JQ748306.1
JQ748307.1
JQ748308.1
JQ748309.1
JQ748310.1
JQ748311.1
JQ748312.1
JQ748313.1
JQ748314.1
JQ748315.1
JQ748316.1
JQ748317.1
JQ748318.1
JQ748319.1
JQ748320.1
JQ748321.1
JQ748322.1
JQ748323.1
JQ748324.1
JQ748325.1
JQ748326.1
JQ748327.1
JQ748328.1
JQ748329.1
JQ748330.1
JQ748331.1
JQ748332.1
JQ748333.1
JQ748334.1
JQ748335.1
JQ748336.1
JQ748337.1
JQ748338.1
JQ748339.1
JQ748340.1
JQ748341.1
JQ748342.1
JQ748343.1
JQ748344.1
JQ748345.1
JQ748346.1
JQ748347.1
JQ748348.1
JQ748349.1
JQ748350.1
JQ748351.1
JQ748352.1
JQ748353.1
JQ748354.1
JQ748355.1
JQ748356.1
JQ748357.1
JQ748358.1
JQ748359.1
JQ748360.1
JQ748361.1
JQ748362.1
JQ748363.1
JQ748364.1
JQ748365.1
JQ748366.1
JQ748367.1
JQ748368.1
JQ748369.1
JQ748370.1
JQ748371.1
JQ748372.1
JQ748373.1
JQ748374.1
JQ748375.1
JQ748376.1
JQ748377.1
JQ748378.1
JQ748379.1
JQ748380.1
JQ748381.1
JQ748382.1
JQ748383.1
JQ748384.1
JQ748385.1
JQ748386.1
JQ748387.1
JQ748388.1
JQ748389.1
JQ748390.1
JQ748391.1
JQ748392.1
JQ748393.1
JQ748394.1
JQ748395.1
JQ748396.1
JQ748397.1
JQ748398.1
JQ748399.1
JQ748400.1
JQ748401.1
JQ748402.1
JQ748403.1
JQ748404.1
JQ748405.1
JQ748406.1
JQ748407.1
JQ748408.1
JQ748409.1
JQ748410.1
JQ748411.1
JQ748412.1
JQ748413.1
JQ748414.1
JQ748415.1
JQ748416.1
JQ748417.1
JQ748418.1
JQ748419.1
JQ748420.1
JQ748421.1
JQ748422.1
JQ748423.1
JQ748424.1
JQ748425.1
JQ748426.1
JQ748427.1
JQ748428.1
JQ748429.1
JQ748430.1
JQ748431.1
JQ748432.1
JQ748433.1
JQ748434.1
JQ748435.1
JQ748436.1
JQ748437.1
JQ748438.1
JQ748439.1
JQ748440.1
JQ748441.1
JQ748442.1
JQ748443.1
JQ748444.1
JQ748445.1
JQ748446.1
JQ748447.1
JQ748448.1
JQ748449.1
JQ748450.1
JQ748451.1
JQ748452.1
JQ748453.1
JQ748454.1
JQ748455.1
JQ748456.1
JQ748457.1
JQ748458.1
JQ748459.1
JQ748460.1
JQ748461.1
JQ748462.1
JQ748463.1
JQ748464.1
JQ748465.1
JQ748466.1
JQ748467.1
JQ748468.1
JQ748469.1
JQ748470.1
JQ748471.1
JQ748472.1
JQ748473.1
JQ748474.1
JQ748475.1
JQ748476.1
JQ748477.1
JQ748478.1
JQ748479.1
JQ748480.1
JQ748481.1
JQ748482.1
JQ748483.1
JQ748484.1
JQ748485.1
JQ748486.1
JQ748487.1
JQ748488.1
JQ748489.1
JQ748490.1
JQ748491.1
JQ748492.1
JQ748493.1
JQ748494.1
JQ748495.1
JQ748496.1
JQ748497.1
JQ748498.1
JQ748499.1
JQ748500.1
JQ748501.1
JQ748502.1
JQ748503.1
JQ748504.1
JQ748505.1
JQ748506.1
JQ748507.1
JQ748508.1
JQ748509.1
JQ748510.1
JQ748511.1
JQ748512.1
JQ748513.1
JQ748514.1
JQ748515.1
JQ748516.1
JQ748517.1
JQ748518.1
JQ748519.1
JQ748520.1
JQ748521.1
JQ748522.1
JQ748523.1
JQ748524.1
JQ748525.1
JQ748526.1
JQ748527.1
JQ748528.1
JQ748529.1
JQ748530.1
JQ748531.1
JQ748532.1
JQ748533.1
JQ748534.1
JQ748535.1
JQ748536.1
JQ748537.1
JQ748538.1
JQ748539.1
JQ748540.1
JQ748541.1
JQ748542.1
JQ748543.1
JQ748544.1
JQ748545.1
JQ748546.1
JQ748547.1
JQ748548.1
JQ748549.1
JQ748550.1
JQ748551.1
JQ748552.1
JQ748553.1
JQ748554.1
JQ748555.1
JQ748556.1
JQ748557.1
JQ748558.1
JQ748559.1
JQ748560.1
JQ748561.1
JQ748562.1
JQ748563.1
JQ748564.1
JQ748565.1
JQ748566.1
JQ748567.1
JQ748568.1
JQ748569.1
JQ748570.1
JQ748571.1
JQ748572.1
JQ748573.1
JQ748574.1
JQ748575.1
JQ748576.1
JQ748577.1
JQ748578.1
JQ748579.1
JQ748580.1
JQ748581.1
JQ748582.1
JQ748583.1
JQ748584.1
JQ748585.1
JQ748586.1
JQ748587.1
JQ748588.1
JQ748589.1
JQ748590.1
JQ748591.1
JQ748592.1
JQ748593.1
JQ748594.1
JQ748595.1
JQ748596.1
JQ748597.1
JQ748598.1
JQ748599.1
JQ748600.1
JQ748601.1
JQ748602.1
JQ748603.1
JQ748604.1
JQ748605.1
JQ748606.1
JQ748607.1
JQ748608.1
JQ748609.1
JQ748610.1
JQ748611.1
JQ748612.1
JQ748613.1
JQ748614.1
JQ748615.1
JQ748616.1
JQ748617.1
JQ748618.1
JQ748619.1
JQ748620.1
JQ748621.1
JQ748622.1
JQ748623.1
JQ748624.1
JQ748625.1
JQ748626.1
JQ748627.1
JQ748628.1
JQ748629.1
JQ748630.1
JQ748631.1
JQ748632.1
JQ748633.1
JQ748634.1
JQ748635.1
JQ748636.1
JQ748637.1
JQ748638.1
JQ748639.1
JQ748640.1
JQ748641.1
JQ748642.1
JQ748643.1
JQ748644.1
JQ748645.1
JQ748646.1
JQ748647.1
JQ748648.1
JQ748649.1
JQ748650.1
JQ748651.1
JQ748652.1
JQ748653.1
JQ748654.1
JQ748655.1
JQ748656.1
JQ748657.1
JQ748658.1
JQ748659.1
JQ748660.1
JQ748661.1
JQ748662.1
JQ748663.1
JQ748664.1
JQ748665.1
JQ748666.1
JQ748667.1
JQ748668.1
JQ748669.1
JQ748670.1
JQ748671.1
JQ748672.1
JQ748673.1
JQ748674.1
JQ748675.1
JQ748676.1
JQ748677.1
JQ748678.1
JQ748679.1
JQ748680.1
JQ748681.1
JQ748682.1
JQ748683.1
JQ748684.1
JQ748685.1
JQ748686.1
JQ748687.1
JQ748688.1
JQ748689.1
JQ748690.1
JQ748691.1
JQ748692.1
JQ748693.1
JQ748694.1
JQ748695.1
JQ748696.1
JQ748697.1
JQ748698.1
JQ748699.1
JQ748700.1
JQ748701.1
JQ748702.1
JQ748703.1
JQ748704.1
JQ748705.1
JQ748706.1
JQ748707.1
JQ748708.1
JQ748709.1
JQ748710.1
JQ748711.1
JQ748712.1
JQ748713.1
JQ748714.1
JQ748715.1
JQ748716.1
JQ748717.1
JQ748718.1
JQ748719.1
JQ748720.1
JQ748721.1
JQ748722.1
JQ748723.1
JQ748724.1
JQ748725.1
JQ748726.1
JQ748727.1
JQ748728.1
JQ748729.1
JQ748730.1
JQ748731.1
JQ748732.1
JQ748733.1
JQ748734.1
JQ748735.1
JQ748736.1
JQ748737.1
JQ748738.1
JQ748739.1
JQ748740.1
JQ748741.1
JQ748742.1
JQ748743.1
JQ748744.1
JQ748745.1
JQ748746.1
JQ748747.1
JQ748748.1
JQ748749.1
JQ748750.1
JQ748751.1
JQ748752.1
JQ748753.1
JQ748754.1
JQ748755.1
JQ748756.1
JQ748757.1
JQ748758.1
JQ748759.1
JQ748760.1
JQ748761.1
JQ748762.1
JQ748763.1
JQ748764.1
JQ748765.1
JQ748766.1
JQ748767.1
JQ748768.1
JQ748769.1
JQ748770.1
JQ748771.1
JQ748772.1
JQ748773.1
JQ748774.1
JQ748775.1
JQ748776.1
JQ748777.1
JQ748778.1
JQ748779.1
JQ748780.1
JQ748781.1
JQ748782.1
JQ748783.1
JQ748784.1
JQ748785.1
JQ748786.1
JQ748787.1
JQ748788.1
JQ748789.1
JQ748790.1
JQ748791.1
JQ748792.1
JQ748793.1
JQ748794.1
JQ748795.1
JQ748796.1
JQ748797.1
JQ748798.1
JQ748799.1
JQ748800.1
JQ748801.1
JQ748802.1
JQ748803.1
JQ748804.1
JQ748805.1
JQ748806.1
JQ748807.1
JQ748808.1
JQ748809.1
JQ748810.1
JQ748811.1
JQ748812.1
JQ748813.1
JQ748814.1
JQ748815.1
JQ748816.1
JQ748817.1
JQ748818.1
JQ748819.1
JQ748820.1
JQ748821.1
JQ748822.1
JQ748823.1
JQ748824.1
JQ748825.1
JQ748826.1
JQ748827.1
JQ748828.1
JQ748829.1
JQ748830.1
JQ748831.1
JQ748832.1
JQ748833.1
JQ748834.1
JQ748835.1
JQ748836.1
JQ748837.1
JQ748838.1
JQ748839.1
JQ748840.1
JQ748841.1
JQ748842.1
JQ748843.1
JQ748844.1
JQ748845.1
JQ748846.1
JQ748847.1
JQ748848.1
JQ748849.1
JQ748850.1
JQ748851.1
JQ748852.1
JQ748853.1
JQ748854.1
JQ748855.1
JQ748856.1
JQ748857.1
JQ748858.1
JQ748859.1
JQ748860.1
JQ748861.1
JQ748862.1
JQ748863.1
JQ748864.1
JQ748865.1
JQ748866.1
JQ748867.1
JQ748868.1
JQ748869.1
JQ748870.1
JQ748871.1
JQ748872.1
JQ748873.1
JQ748874.1
JQ748875.1
JQ748876.1
JQ748877.1
JQ748878.1
JQ748879.1
JQ748880.1
JQ748881.1
JQ748882.1
JQ748883.1
JQ748884.1
JQ748885.1
JQ748886.1
JQ748887.1
JQ748888.1
JQ748889.1
JQ748890.1
JQ748891.1
JQ748892.1
JQ748893.1
JQ748894.1
JQ748895.1
JQ748896.1
JQ748897.1
JQ748898.1
JQ748899.1
JQ748900.1
JQ748901.1
JQ748902.1
JQ748903.1
JQ748904.1
JQ748905.1
JQ748906.1
JQ748907.1
JQ748908.1
JQ748909.1
JQ748910.1
JQ748911.1
JQ748912.1
JQ748913.1
JQ748914.1
JQ748915.1
JQ748916.1
JQ748917.1
JQ748918.1
JQ748919.1
JQ748920.1
JQ748921.1
JQ748922.1
JQ748923.1
JQ748924.1
JQ748925.1
JQ748926.1
JQ748927.1
JQ748928.1
JQ748929.1
JQ748930.1
JQ748931.1
JQ748932.1
JQ748933.1
JQ748934.1
JQ748935.1
JQ748936.1
JQ748937.1
JQ748938.1
JQ748939.1
JQ748940.1
JQ748941.1
JQ748942.1
JQ748943.1
JQ748944.1
JQ748945.1
JQ748946.1
JQ748947.1
JQ748948.1
JQ748949.1
JQ748950.1
JQ748951.1
JQ748952.1
JQ748953.1
JQ748954.1
JQ748955.1
JQ748956.1
JQ748957.1
JQ748958.1
JQ748959.1
JQ748960.1
JQ748961.1
JQ748962.1
JQ748963.1
JQ748964.1
JQ748965.1
JQ748966.1
JQ748967.1
JQ748968.1
JQ748969.1
JQ748970.1
JQ748971.1
JQ748972.1
JQ748973.1
JQ748974.1
JQ748975.1
JQ748976.1
JQ748977.1
JQ748978.1
JQ748979.1
JQ748980.1
JQ748981.1
JQ748982.1
JQ748983.1
JQ748984.1
JQ748985.1
JQ748986.1
JQ748987.1
JQ748988.1
JQ748989.1
JQ748990.1
JQ748991.1
JQ748992.1
JQ748993.1
JQ748994.1
JQ748995.1
JQ748996.1
JQ748997.1
JQ748998.1
JQ748999.1
JQ749000.1
JQ749001.1
JQ749002.1
JQ749003.1
JQ749004.1
JQ749005.1
JQ749006.1
JQ749007.1
JQ749008.1
JQ749009.1
JQ749010.1
JQ749011.1
JQ749012.1
JQ749013.1
JQ749014.1
JQ749015.1
JQ749016.1
JQ749017.1
JQ749018.1
JQ749019.1
JQ749020.1
JQ749021.1
JQ749022.1
JQ749023.1
JQ749024.1
JQ749025.1
JQ749026.1
JQ749027.1
JQ749028.1
JQ749029.1
JQ749030.1
JQ749031.1
JQ749032.1
JQ749033.1
JQ749034.1
JQ749035.1
JQ749036.1
JQ749037.1
JQ749038.1
JQ749039.1
JQ749040.1
JQ749041.1
JQ749042.1
JQ749043.1
JQ749044.1
JQ749045.1
JQ749046.1
JQ749047.1
JQ749048.1
JQ749049.1
JQ749050.1
JQ749051.1
JQ749052.1
JQ749053.1
JQ749054.1
JQ749055.1
JQ749056.1
JQ749057.1
JQ749058.1
JQ749059.1
JQ749060.1
JQ749061.1
JQ749062.1
JQ749063.1
JQ749064.1
JQ749065.1
JQ749066.1
JQ749067.1
JQ749068.1
JQ749069.1
JQ749070.1
JQ749071.1
JQ749072.1
JQ749073.1
JQ749074.1
JQ749075.1
JQ749076.1
JQ749077.1
JQ749078.1
JQ749079.1
JQ749080.1
JQ749081.1
JQ749082.1
JQ749083.1
JQ749084.1
JQ749085.1
JQ749086.1
JQ749087.1
JQ749088.1
JQ749089.1
JQ749090.1
JQ749091.1
JQ749092.1
JQ749093.1
JQ749094.1
JQ749095.1
JQ749096.1
JQ749097.1
JQ749098.1
JQ749099.1
JQ749100.1
JQ749101.1
JQ749102.1
JQ749103.1
JQ749104.1
JQ749105.1
JQ749106.1
JQ749107.1
JQ749108.1
JQ749109.1
JQ749110.1
JQ749111.1
JQ749112.1
JQ749113.1
JQ749114.1
JQ749115.1
JQ749116.1
JQ749117.1
JQ749118.1
JQ749119.1
JQ749120.1
JQ749121.1
JQ749122.1
JQ749123.1
JQ749124.1
JQ749125.1
JQ749126.1
JQ749127.1
JQ749128.1
JQ749129.1
JQ749130.1
JQ749131.1
JQ749132.1
JQ749133.1
JQ749134.1
JQ749135.1
JQ749136.1
JQ749137.1
JQ749138.1
JQ749139.1
JQ749140.1
JQ749141.1
JQ749142.1
JQ749143.1
JQ749144.1
JQ749145.1
JQ749146.1
JQ749147.1
JQ749148.1
JQ749149.1
JQ749150.1
JQ749151.1
JQ749152.1
JQ749153.1
JQ749154.1
JQ749155.1
JQ749156.1
JQ749157.1
JQ749158.1
JQ749159.1
JQ749160.1
JQ749161.1
JQ749162.1
JQ749163.1
JQ749164.1
JQ749165.1
JQ749166.1
JQ749167.1
JQ749168.1
JQ749169.1
JQ749170.1
JQ749171.1
JQ749172.1
JQ749173.1
JQ749174.1
JQ749175.1
JQ749176.1
JQ749177.1
JQ749178.1
JQ749179.1
JQ749180.1
JQ749181.1
JQ749182.1
JQ749183.1
JQ749184.1
JQ749185.1
JQ749186.1
JQ749187.1
JQ749188.1
JQ749189.1
JQ749190.1
JQ749191.1
JQ749192.1
JQ749193.1
JQ749194.1
JQ749195.1
JQ749196.1
JQ749197.1
JQ749198.1
JQ749199.1
JQ749200.1
JQ749201.1
JQ749202.1
JQ749203.1
JQ749204.1
JQ749205.1
JQ749206.1
JQ749207.1
JQ749208.1
JQ749209.1
JQ749210.1
JQ749211.1
JQ749212.1
JQ749213.1
JQ749214.1
JQ749215.1
JQ749216.1
JQ749217.1
JQ749218.1
JQ749219.1
JQ749220.1
JQ749221.1
JQ749222.1
JQ749223.1
JQ749224.1
JQ749225.1
JQ749226.1
JQ749227.1
JQ749228.1
JQ749229.1
JQ749230.1
JQ749231.1
JQ749232.1
JQ749233.1
JQ749234.1
JQ749235.1
JQ749236.1
JQ749237.1
JQ749238.1
JQ749239.1
JQ749240.1
JQ749241.1
JQ749242.1
JQ749243.1
JQ749244.1
JQ749245.1
JQ749246.1
JQ749247.1
JQ749248.1
JQ749249.1
JQ749250.1
JQ749251.1
JQ749252.1
JQ749253.1
JQ749254.1
JQ749255.1
JQ749256.1
JQ749257.1
JQ749258.1
JQ749259.1
JQ749260.1
JQ749261.1
JQ749262.1
JQ749263.1
JQ749264.1
JQ749265.1
JQ749266.1
JQ749267.1
JQ749268.1
JQ749269.1
JQ749270.1
JQ749271.1
JQ749272.1
JQ749273.1
JQ749274.1
JQ749275.1
JQ749276.1
JQ749277.1
JQ749278.1
JQ749279.1
JQ749280.1
JQ749281.1
JQ749282.1
JQ749283.1
JQ749284.1
JQ749285.1
JQ749286.1
JQ749287.1
JQ749288.1
JQ749289.1
JQ749290.1
JQ749291.1
JQ749292.1
JQ749293.1
JQ749294.1
JQ749295.1
JQ749296.1
JQ749297.1
JQ749298.1
JQ749299.1
JQ749300.1
JQ749301.1
JQ749302.1
JQ749303.1
JQ749304.1
JQ749305.1
JQ749306.1
JQ749307.1
JQ749308.1
JQ749309.1
JQ749310.1
JQ749311.1
JQ749312.1
JQ749313.1
JQ749314.1
JQ749315.1
JQ749316.1
JQ749317.1
JQ749318.1
JQ749319.1
JQ749320.1
JQ749321.1
JQ749322.1
JQ749323.1
JQ749324.1
JQ749325.1
JQ749326.1
JQ749327.1
JQ749328.1
JQ749329.1
JQ749330.1
JQ749331.1
JQ749332.1
JQ749333.1
JQ749334.1
JQ749335.1
JQ749336.1
JQ749337.1
JQ749338.1
JQ749339.1
JQ749340.1
JQ749341.1
JQ749342.1
JQ749343.1
JQ749344.1
JQ749345.1
JQ749346.1
JQ749347.1
JQ749348.1
JQ749349.1
JQ749350.1
JQ749351.1
JQ749352.1
JQ749353.1
JQ749354.1
JQ749355.1
JQ749356.1
JQ749357.1
JQ749358.1
JQ749359.1
JQ749360.1
JQ749361.1
JQ749362.1
JQ749363.1
JQ749364.1
JQ749365.1
JQ749366.1
JQ749367.1
JQ749368.1
JQ749369.1
JQ749370.1
JQ749371.1
JQ749372.1
JQ749373.1
JQ749374.1
JQ749375.1
JQ749376.1
JQ749377.1
JQ749378.1
JQ749379.1
JQ749380.1
JQ749381.1
JQ749382.1
JQ749383.1
JQ749384.1
JQ749385.1
JQ749386.1
JQ749387.1
JQ749388.1
JQ749389.1
JQ749390.1
JQ749391.1
JQ749392.1
JQ749393.1
JQ749394.1
JQ749395.1
JQ749396.1
JQ749397.1
JQ749398.1
JQ749399.1
JQ749400.1
JQ749401.1
JQ749402.1
JQ749403.1
JQ749404.1
JQ749405.1
JQ749406.1
JQ749407.1
JQ749408.1
JQ749409.1
JQ749410.1
JQ749411.1
JQ749412.1
JQ749413.1
JQ749414.1
JQ749415.1
JQ749416.1
JQ749417.1
JQ749418.1
JQ749419.1
JQ749420.1
JQ749421.1
JQ749422.1
JQ749423.1
JQ749424.1
JQ749425.1
JQ749426.1
JQ749427.1
JQ749428.1
JQ749429.1
JQ749430.1
JQ749431.1
JQ749432.1
JQ749433.1
JQ749434.1
JQ749435.1
JQ749436.1
JQ749437.1
JQ749438.1
JQ749439.1
JQ749440.1
JQ749441.1
JQ749442.1
JQ749443.1
JQ749444.1
JQ749445.1
JQ749446.1
JQ749447.1
JQ749448.1
JQ749449.1
JQ749450.1
JQ749451.1
JQ749452.1
JQ749453.1
JQ749454.1
JQ749455.1
JQ749456.1
JQ749457.1
JQ749458.1
JQ749459.1
JQ749460.1
JQ749461.1
JQ749462.1
JQ749463.1
JQ749464.1
JQ749465.1
JQ749466.1
JQ749467.1
JQ749468.1
JQ749469.1
JQ749470.1
JQ749471.1
JQ749472.1
JQ749473.1
JQ749474.1
JQ749475.1
JQ749476.1
JQ749477.1
JQ749478.1
JQ749479.1
JQ749480.1
JQ749481.1
JQ749482.1
JQ749483.1
JQ749484.1
JQ749485.1
JQ749486.1
JQ749487.1
JQ749488.1
JQ749489.1
JQ749490.1
JQ749491.1
JQ749492.1
JQ749493.1
JQ749494.1
JQ749495.1
JQ749496.1
JQ749497.1
JQ749498.1
JQ749499.1
JQ749500.1
JQ749501.1
JQ749502.1
JQ749503.1
JQ749504.1
JQ749505.1
JQ749506.1
JQ749507.1
JQ749508.1
JQ749509.1
JQ749510.1
JQ749511.1
JQ749512.1
JQ749513.1
JQ749514.1
JQ749515.1
JQ749516.1
JQ749517.1
JQ749518.1
JQ749519.1
JQ749520.1
JQ749521.1
JQ749522.1
JQ749523.1
JQ749524.1
JQ749525.1
JQ749526.1
JQ749527.1
JQ749528.1
JQ749529.1
JQ749530.1
JQ749531.1
JQ749532.1
JQ749533.1
JQ749534.1
JQ749535.1
JQ749536.1
JQ749537.1
JQ749538.1
JQ749539.1
JQ749540.1
JQ749541.1
JQ749542.1
JQ749543.1
JQ749544.1
JQ749545.1
JQ749546.1
JQ749547.1
JQ749548.1
JQ749549.1
JQ749550.1
JQ749551.1
JQ749552.1
JQ749553.1
JQ749554.1
JQ749555.1
JQ749556.1
JQ749557.1
JQ749558.1
JQ749559.1
JQ749560.1
JQ749561.1
JQ749562.1
JQ749563.1
JQ749564.1
JQ749565.1
JQ749566.1
JQ749567.1
JQ749568.1
JQ749569.1
JQ749570.1
JQ749571.1
JQ749572.1
JQ749573.1
JQ749574.1
JQ749575.1
JQ749576.1
JQ749577.1
JQ749578.1
JQ749579.1
JQ749580.1
JQ749581.1
JQ749582.1
JQ749583.1
JQ749584.1
JQ749585.1
JQ749586.1
JQ749587.1
JQ749588.1
JQ749589.1
JQ749590.1
JQ749591.1
JQ749592.1
JQ749593.1
JQ749594.1
JQ749595.1
JQ749596.1
JQ749597.1
JQ749598.1
JQ749599.1
JQ749600.1
JQ749601.1
JQ749602.1
JQ749603.1
JQ749604.1
JQ749605.1
JQ749606.1
JQ749607.1
JQ749608.1
JQ749609.1
JQ749610.1
JQ749611.1
JQ749612.1
JQ749613.1
JQ749614.1
JQ749615.1
JQ749616.1
JQ749617.1
JQ749618.1
JQ749619.1
JQ749620.1
JQ749621.1
JQ749622.1
JQ749623.1
JQ749624.1
JQ749625.1
JQ749626.1
JQ749627.1
JQ863360.1
JQ904212.1
JQ904213.1
JQ904214.1
JQ904215.1
JQ904216.1
JQ904217.1
JQ904218.1
JQ904219.1
JQ904220.1
JQ904221.1
JQ904222.1
JQ904223.1
JQ904224.1
JQ904238.1
JQ904239.1
JQ904240.1
JQ904241.1
JQ904242.1
JQ904243.1
JQ904244.1
JQ904245.1
JQ904246.1
JQ904247.1
JQ904248.1
JQ904249.1
JQ904250.1
JQ904264.1
JQ904265.1
JQ904266.1
JQ904267.1
JQ904268.1
JQ904269.1
JQ904270.1
JQ904271.1
JQ904272.1
JQ904273.1
JQ904274.1
JQ904275.1
JQ904276.1
JQ904277.1
JQ904278.1
JQ904279.1
JQ904280.1
JQ904281.1
JQ904282.1
JQ904283.1
JQ904284.1
JQ904285.1
JQ904286.1
JQ904287.1
JQ904288.1
JQ904289.1
JX028409.1
JX028410.1
JX028411.1
JX028414.1
JX028415.1
JX028416.1
JX028417.1
JX028418.1
JX028419.1
JX028420.1
JX028421.1
JX028422.1
JX028423.1
JX028424.1
JX028425.1
JX051843.1
JX051844.1
JX051845.1
JX051846.1
JX051847.1
JX051848.1
JX051849.1
JX051850.1
JX051851.1
JX076837.1
JX076838.1
JX076839.1
JX076840.1
JX076841.1
JX076842.1
JX076843.1
JX080682.1
JX270834.1
JX270835.1
JX270836.1
JX270837.1
JX270838.1
JX270839.1
JX270840.1
JX270841.1
JX270842.1
JX270843.1
JX270844.1
JX270845.1
JX270846.1
JX270847.1
JX270848.1
JX270849.1
JX270850.1
JX270851.1
JX270852.1
JX270853.1
JX270854.1
JX270855.1
JX270856.1
JX270857.1
JX270858.1
JX270859.1
JX270860.1
JX270861.1
JX270862.1
JX270863.1
JX270864.1
JX270865.1
JX270866.1
JX270867.1
JX270868.1
JX270869.1
JX270870.1
JX270871.1
JX270872.1
JX270873.1
JX270874.1
JX270875.1
JX270876.1
JX270877.1
JX270878.1
JX270879.1
JX270880.1
JX270881.1
JX270882.1
JX270883.1
JX270884.1
JX270885.1
JX270886.1
JX270887.1
JX270888.1
JX270889.1
JX270890.1
JX270891.1
JX270892.1
JX270893.1
JX270894.1
JX270895.1
JX270896.1
JX270897.1
JX270898.1
JX270899.1
JX270900.1
JX270901.1
JX270902.1
JX270903.1
JX270904.1
JX270905.1
JX270906.1
JX270907.1
JX270908.1
JX270909.1
JX270910.1
JX270911.1
JX270912.1
JX270913.1
JX270914.1
JX270915.1
JX270916.1
JX270917.1
JX270918.1
JX270919.1
JX270920.1
JX270921.1
JX270922.1
JX270923.1
JX270924.1
JX270925.1
JX270926.1
JX270927.1
JX270928.1
JX270929.1
JX270930.1
JX270931.1
JX270932.1
JX270933.1
JX270934.1
JX270935.1
JX270936.1
JX270937.1
JX270938.1
JX270939.1
JX270940.1
JX270941.1
JX270942.1
JX270943.1
JX270944.1
JX270945.1
JX270946.1
JX270947.1
JN256019.1
JN256020.1
JN256021.1
JN256022.1
JN256023.1
JN256024.1
JN256025.1
JN256026.1
JN393078.1
JN393079.1
JN393080.1
JN393081.1
JN393082.1
JN393083.1
JN393084.1
JN393085.1
JN393086.1
JN393087.1
JN393088.1
JN393089.1
JN393090.1
JN393091.1
JN393092.1
JN393093.1
JN393094.1
JN393095.1
JN393096.1
JN393097.1
JN393098.1
JN393099.1
JN393100.1
JN393101.1
JN393102.1
JN393103.1
JN393104.1
JN393105.1
JN393106.1
JN393107.1
JN393108.1
JN393109.1
JN393110.1
JN393111.1
JN393112.1
JN393113.1
JN393114.1
JN393115.1
JN393116.1
JN393117.1
JN393118.1
JN393119.1
JN393120.1
JN393121.1
JN393122.1
JN393123.1
JN393124.1
JN393125.1
JN393126.1
JN393127.1
JN393128.1
JN393129.1
JN393130.1
JN393131.1
JN393132.1
JN393133.1
JN393134.1
JN393135.1
JN393136.1
JN393137.1
JN393138.1
JN393139.1
JN393140.1
JN393141.1
JN393142.1
JN393143.1
JN393144.1
JN393145.1
JN393146.1
JN393147.1
JN393148.1
JN393149.1
JN393150.1
JN393151.1
JN393152.1
JN393153.1
JN393154.1
JN393155.1
JN393156.1
JN393157.1
JN393158.1
JN393159.1
JN393160.1
JN393161.1
JN393162.1
JN393163.1
JN393164.1
JN393165.1
JN393166.1
JN393167.1
JN393168.1
JN393169.1
JN393170.1
JN393171.1
JN393172.1
JN393173.1
JN393174.1
JN393175.1
JN393176.1
JN393177.1
JN393178.1
JN393179.1
JN393180.1
JN393181.1
JN393182.1
JN393183.1
JN393184.1
JN393185.1
JN393186.1
JN393187.1
JN393188.1
JN393189.1
JN393190.1
JN393191.1
JN393192.1
JN393193.1
JN393194.1
JN393195.1
JN393196.1
JN393197.1
JN393198.1
JN393199.1
JN393200.1
JN393201.1
JN393202.1
JN393203.1
JN393204.1
JN393205.1
JQ001744.1
JQ001745.1
JQ001746.1
JQ001747.1
JQ001748.1
JQ627860.1
JQ627861.1
JQ627863.1
JQ627865.1
JX065783.1
JX065784.1
JX065785.1
JX065786.1
JX075098.1
JX080058.1
JX080059.1
JX080060.1
JX080061.1
JX080062.1
JX080063.1
JX080064.1
JX080065.1
JX080066.1
JX080067.1
JX080068.1
JX080069.1
JX080070.1
JX080071.1
JX080072.1
JX080073.1
JX080074.1
JX080075.1
JX102542.1
JX102543.1
JX102544.1
JX102545.1
JX102546.1
JX138531.1
JX138532.1
JN616386.1
JN631752.1
JN631753.1
JN631754.1
JN631755.1
JN631756.1
JN631757.1
JN631758.1
JN631759.1
JN631760.1
JN631761.1
JN631762.1
JN631763.1
JN631764.1
JN631765.1
JN631766.1
JN631767.1
JN631768.1
JN631769.1
JN631770.1
JN631771.1
JN631772.1
JN631773.1
JN631774.1
JN631775.1
JN631776.1
JN631777.1
JN631778.1
JN631779.1
JN631780.1
JN631781.1
JN631782.1
JN631783.1
JN631784.1
JN631785.1
JN631786.1
JN631787.1
JN631788.1
JN631789.1
JN631790.1
JN631791.1
JN859074.1
JQ071861.1
JQ954295.1
JQ954296.1
JQ954297.1
JQ954298.1
JQ954299.1
JQ954300.1
JQ954301.1
JQ954302.1
JQ954303.1
JQ954304.1
JQ954305.1
JQ954306.1
JQ954307.1
JQ954308.1
JQ954309.1
JQ954310.1
JQ954311.1
JQ954312.1
JQ954313.1
JQ954314.1
JQ954315.1
JQ954316.1
JQ954317.1
JQ954318.1
JQ954319.1
JQ954320.1
JQ954321.1
JQ954322.1
JQ954323.1
JQ954324.1
JQ954325.1
JQ954326.1
JQ954327.1
JQ954328.1
JQ954329.1
JQ954330.1
JQ954331.1
JQ954332.1
JQ954333.1
JQ954334.1
JQ954335.1
JQ954336.1
JQ954337.1
JQ954338.1
JQ954339.1
JQ954340.1
JQ954341.1
JQ954342.1
JQ954343.1
JQ954344.1
JQ954345.1
JQ954346.1
JQ954347.1
JQ954348.1
JQ954349.1
JQ954350.1
JQ954351.1
JQ954352.1
JQ954353.1
JQ954354.1
JQ954355.1
JQ954356.1
JQ954357.1
JQ954358.1
JQ954359.1
JQ954360.1
JQ954361.1
JQ954362.1
JQ954363.1
JQ954364.1
JQ954365.1
JQ954366.1
JQ954367.1
JQ954368.1
JQ954369.1
JQ954370.1
JQ954371.1
JQ954372.1
JQ954373.1
JQ954374.1
JQ954375.1
JQ954376.1
JQ954377.1
JQ954378.1
JQ954379.1
JQ954380.1
JQ954381.1
JQ954382.1
JQ954383.1
JQ954384.1
JQ954385.1
JQ954386.1
JQ954387.1
JQ954388.1
JQ954389.1
JQ954390.1
JQ954391.1
JQ954392.1
JQ954393.1
JQ954394.1
JX030402.1
JX040313.1
JX040314.1
JX040315.1
JX040316.1
JX040317.1
JX040318.1
JX040319.1
JX040320.1
JX040321.1
JX046401.1
JX046799.1
JX070047.1
JX070048.1
JX070049.1
JX070052.1
JX070053.1
JX070054.1
JX070055.1
JX070669.1
JX088393.1
JX088394.1
JX088395.1
JX267186.1
JX267187.1
JX267188.1
JX267189.1
JX267190.1
JX267191.1
JX267192.1
JX267193.1
JX273047.1
JX273138.1
JX280433.1
JX280438.1
JX280443.1
JX280446.1
JX280453.1
JX280454.1
JX293368.1
JX293373.1
JX293379.1
JX293384.1
JX293386.1
JX293391.1
JX293394.1
JX293398.1
JX293403.1
JX306639.1
JX306641.1
JX306642.1
JX307121.1
JX307126.1
JX307133.1
JX307138.1
JX307141.1
JX307146.1
JX307153.1
JX307158.1
JX307161.1
JX307166.1
JX307169.1
JX307174.1
JX307183.1
JX307188.1
JX307195.1
JX307200.1
JX307207.1
JX307212.1
JX307217.1
JX307222.1
JX307229.1
JX307234.1
JX307239.1
JX307244.1
JX307249.1
JX307254.1
JX307361.1
JX307366.1
JX307371.1
JX307376.1
JX307381.1
JX307386.1
JX308782.1
JX308783.1
JX308784.1
JX308785.1
JX308786.1
JX308787.1
JX308788.1
JX308789.1
JX434613.1
JX434614.1
JX434615.1
AB739035.1
AB739036.1
AB739037.1
AB739038.1
AB739039.1
AB739040.1
AB739041.1
AB739042.2
AB739043.2
AB739044.1
AB739045.1
AB739046.1
AB739047.1
AB739048.1
AB739049.1
AB739050.1
AB739051.1
AB739052.1
AB739053.1
AB739054.1
AB739055.1
AB739056.1
AB739057.1
AB739058.1
AB739059.1
AB739660.1
AB739663.1
AB739664.1
AB739666.1
AB739667.1
AB739668.1
AB739671.1
AB739672.1
AB739674.1
AB739675.1
AB740017.1
AB740018.1
JX434636.1
AB739010.1
AB739013.1
AB739014.1
AB739016.1
AB739017.1
AB739018.1
AB739021.1
AB739022.1
AB739024.1
AB739025.1
AB739704.1
CY125665.1
CY125670.1
JN392455.1
JN392456.1
JN392457.1
JN392458.1
4FSJ_R
4FTB_R
4FTE_R
4FTS_R
AB679634.1
AB679635.1
AB679636.1
AB679637.1
AB679638.1
AB682756.1
AB683157.1
AB683158.1
AB683159.1
AB683160.1
AB683161.1
AB683162.1
AB683163.1
AB683164.1
AB683165.1
AB683166.1
AB683167.1
AB683168.1
AB683169.1
AB683170.1
AB683171.1
AB683172.1
AB683173.1
AB683174.1
AB683175.1
AB683176.1
AB683177.1
AB683178.1
AB683179.1
AB683180.1
AB683181.1
AB683182.1
AB683183.1
AB683184.1
AB683185.1
AB683186.1
GQ369531.1
GQ404380.1
HE575079.1
HE575080.1
HE575081.1
HE575082.1
JN374833.1
JN374834.1
JN374835.1
JN374836.1
JN374837.1
JN374838.1
JN374839.1
JN407542.1
JN407543.1
JN407544.1
JN407545.1
JN407546.1
JN407547.1
JN407548.1
JN407549.1
JN407550.1
JN407551.1
JN407552.1
JN407553.1
JN407554.1
JN407555.1
JN407556.1
JN407557.1
JQ034512.1
JQ034513.1
JQ034514.1
JQ034515.1
JQ034516.1
JQ034517.1
JQ034518.1
JQ034519.1
JQ034520.1
JQ034521.1
JQ034522.1
JQ289114.2
JQ289116.1
JQ289118.1
JQ289119.1
JQ684678.1
JQ686121.1
JQ686122.1
JQ686123.1
JQ686124.1
JQ686125.1
JQ686126.1
JQ686127.1
JQ686128.1
JQ686129.1
JQ686130.1
JQ686131.1
JQ686132.1
JQ686133.1
JQ686134.1
JQ686135.1
JQ686136.1
JQ686137.1
JQ686138.1
JQ686139.1
JQ686140.1
JQ686141.1
JQ686142.1
JQ686143.1
JQ686144.1
JQ686145.1
JQ686146.1
JQ686147.1
JQ686148.1
JQ686149.1
JQ686150.1
JQ686151.1
JQ686152.1
JQ686153.1
JQ686154.1
JQ686155.1
JQ686156.1
JQ686157.1
JQ686158.1
JQ686159.1
JQ686160.1
JQ686161.1
JQ686162.1
JQ686163.1
JQ686164.1
JQ686165.1
JQ686166.1
JQ686167.1
JQ686168.1
JQ686169.1
JQ686170.1
JQ686171.1
JQ686172.1
JQ686173.1
JQ686174.1
JQ686175.1
JQ686176.1
JQ686177.1
JQ686178.1
JQ686179.1
JQ686180.1
JQ686181.1
JQ686182.1
JQ686183.1
JQ686184.1
JQ686185.1
JQ689592.1
JQ689593.1
JQ689594.1
JQ689595.1
JQ689596.1
JQ689597.1
JQ689598.1
JQ689599.1
JQ689600.1
JQ689601.1
JQ689602.1
JQ689603.1
JQ689604.1
JQ689605.1
JQ689606.1
JQ689607.1
JQ689608.1
JQ689609.1
JQ689610.1
JQ689656.1
JQ689657.1
JQ689658.1
JQ689659.1
JQ691614.1
JQ691615.1
JQ966545.1
JQ966546.1
JQ966547.1
JQ966548.1
JQ966549.1
JQ966550.1
JQ966551.1
JQ966552.1
JQ966553.1
JQ966556.1
JQ966561.1
JX028551.1
JX048000.1
JX048001.1
JX048002.1
JX048003.1
JX048004.1
JX048005.1
JX048006.1
JX048007.1
JX048008.1
JX048009.1
JX048010.1
JX048011.1
JX048012.1
JX048013.1
JX048014.1
JX048015.1
JX048016.1
JX048017.1
JX048018.1
JX048019.1
JX048020.1
JX048021.1
JX048022.1
JX048023.1
JX048024.1
JX048025.1
JX048026.1
JX048027.1
JX048028.1
JX048029.1
JX048030.1
JX065117.1
JX065118.1
JX065119.1
JX065120.1
JX065121.1
JX065122.1
JX065123.1
JX065124.1
JX065125.1
JX065126.1
JX065127.1
JX065128.1
JX065129.1
JX067396.1
JX067397.1
JX069832.1
JX069833.1
JX069834.1
JX070586.1
JX070587.1
JX070588.1
JX070589.1
JX070590.1
JX070591.1
JX070592.1
JX070593.1
JX070594.1
JX070595.1
JX070596.1
JX070597.1
JX070598.1
JX070599.1
JX070600.1
JX070601.1
JX070602.1
JX070603.1
JX070604.1
JX070605.1
JX070606.1
JX070607.1
JX070608.1
JX070609.1
JX070610.1
JX070611.1
JX070612.1
JX070613.1
JX070614.1
JX070615.1
JX070616.1
JX070617.1
JX070618.1
JX070619.1
JX070620.1
JX070621.1
JX070622.1
JX070623.1
JX070624.1
JX073143.1
JX073144.1
JX073145.1
JX073146.1
JX073147.1
JX073148.1
JX073149.1
JX073150.1
JX073151.1
JX073152.1
JX073153.1
JX073154.1
JX073155.1
JX073156.1
JX073157.1
JX073158.1
JX073159.1
JX073160.1
JX073161.1
JX073162.1
JX073163.1
JX073164.1
JX073165.1
JX073166.1
JX073167.1
JX073168.1
JX073169.1
JX073170.1
JX073171.1
JX073172.1
JX073173.1
JX073174.1
JX073175.1
JX073176.1
JX073177.1
JX073178.1
JX073179.1
JX073180.1
JX073181.1
JX073182.1
JX073183.1
JX073184.1
JX073185.1
JX073186.1
JX073187.1
JX073188.1
JX073189.1
JX073190.1
JX073191.1
JX073192.1
JX073193.1
JX073194.1
JX073195.1
JX073196.1
JX073197.1
JX073198.1
JX073199.1
JX073200.1
JX073201.1
JX073202.1
JX073203.1
JX073204.1
JX073205.1
JX073206.1
JX073207.1
JX073208.1
JX073209.1
JX073210.1
JX073211.1
JX073212.1
JX073213.1
JX073214.1
JX073215.1
JX073216.1
JX073217.1
JX073218.1
JX073219.1
JX073220.1
JX073221.1
JX073222.1
JX073223.1
JX073224.1
JX073225.1
JX073226.1
JX073227.1
JX073228.1
JX073229.1
JX073230.1
JX073231.1
JX073232.1
JX073233.1
JX073234.1
JX073235.1
JX073236.1
JX073237.1
JX073238.1
JX073239.1
JX073240.1
JX073241.1
JX073242.1
JX073243.1
JX073244.1
JX073245.1
JX073246.1
JX073247.1
JX073248.1
JX073249.1
JX073250.1
JX073251.1
JX073252.1
JX073253.1
JX073254.1
JX173596.1
JX173601.1
JX173606.1
JX173611.1
JX173616.1
JX173621.1
JX173626.1
JX173631.1
JX182031.1
JX182036.1
JX182041.1
JX182046.1
JX182051.1
JX182056.1
JX182061.1
JX182066.1
JX182071.1
JX182076.1
JX262651.1
JX262652.1
JX262653.1
JX262654.1
JX262655.1
JX262656.1
JX262657.1
JX315576.1
JX315577.1
JX315578.1
JX315579.1
JX315580.1
JX315581.1
JX315582.1
JX315583.1
JX315584.1
JX315585.1
JX315586.1
JX315587.1
JX315588.1
JX315589.1
JX315590.1
JX315591.1
JX315592.1
JX315593.1
JX315594.1
JX315595.1
JX315596.1
JX315597.1
JX315598.1
JX315599.1
JX390996.1
JX390997.1
JX390998.1
JX390999.1
JX391000.1
JX391001.1
JX391002.1
JX391003.1
JX391004.1
JX401164.1
JX401165.1
JX401166.1
JX401167.1
JX401168.1
JX401169.1
JX401170.1
JX401171.1
JX401172.1
JX401173.1
JX401174.1
JX401175.1
JX401176.1
JX401177.1
JX401178.1
JX401179.1
JX401180.1
JX401181.1
JX401182.1
JX401183.1
JX401184.1
JX401185.1
JX401186.1
JX401187.1
JX401188.1
JX401189.1
JX401190.1
JX401191.1
JX401192.1
JX401193.1
JX401194.1
JX401195.1
JX401196.1
JX401197.1
JX401198.1
JX401199.1
JX401200.1
JX401201.1
JX401202.1
JX401203.1
JX401204.1
JX401205.1
JX401206.1
JX401207.1
JX402871.1
JX402872.1
JX402873.1
JX402874.1
JX402875.1
JX402876.1
JX402877.1
JX402878.1
JX402879.1
JX402880.1
JX402881.1
JX402882.1
JX409902.1
CY125213.1
CY125216.1
CY125224.1
CY125233.1
CY125241.1
CY125248.1
CY125254.1
CY125259.1
CY125260.1
CY125270.1
CY125280.1
CY125289.1
CY125294.1
CY125297.1
CY125302.1
CY125305.1
CY125310.1
CY125313.1
CY125318.1
CY125321.1
CY125329.1
CY125337.1
CY125345.1
CY125350.1
CY125353.1
CY125361.1
CY125369.1
CY125377.1
CY125385.1
CY125393.1
CY125401.1
CY125409.1
CY125417.1
CY125425.1
CY125433.1
CY125441.1
CY125446.1
CY125449.1
CY125454.1
CY125457.1
CY125462.1
CY125465.1
CY125470.1
CY125473.1
CY125481.1
CY125489.1
CY125497.1
CY125505.1
CY125510.1
CY125513.1
CY125521.1
CY125526.1
CY125529.1
CY125534.1
CY125537.1
CY125542.1
CY125545.1
CY125550.1
CY125553.1
CY125558.1
CY125561.1
CY125569.1
CY125577.1
CY125585.1
CY125594.1
CY125602.1
CY125607.1
CY125610.1
CY125618.1
CY125626.1
CY125631.1
CY125634.1
CY125639.1
CY125642.1
CY125650.1
CY125655.1
CY125658.1
EU076553.1
EU076560.1
EU076561.1
EU076562.1
EU076563.1
EU076564.1
EU076565.1
EU076566.1
EU076567.1
EU076568.1
HM752101.1
HM752102.1
HM752103.1
HM752104.1
HM752105.1
HM752106.1
HM752107.1
HM752108.1
HM752109.1
HM752110.1
HM752111.1
HM752112.1
HM752113.1
HM752114.1
HM752115.1
HM752116.1
HM752117.1
HM752118.1
HM752119.1
HM752120.1
HM752121.1
HM752122.1
HM752123.1
HM752124.1
HM752125.1
HM752126.1
HM752127.1
HM752128.1
HM752129.1
HM752130.1
HM752131.1
HM752132.1
HM752133.1
HM752134.1
HM752135.1
HM752136.1
HM752137.1
HM752138.1
HM752139.1
HM752140.1
HM752141.1
HM752142.1
HM752143.1
HM752144.1
HM752145.1
HM752146.1
HM752147.1
HM752148.1
HM752149.1
HM752150.1
HM752151.1
HM752152.1
HM752153.1
HM752154.1
HM752155.1
HM752156.1
HM752157.1
HM752158.1
HM752159.1
HM752160.1
HM752161.1
HM752162.1
HM752163.1
HM752164.1
HM752165.1
HM752166.1
HM752167.1
HM752168.1
HM752169.1
HM752170.1
HM752171.1
HM752172.1
HM752173.1
HM752174.1
HM752175.1
HM752176.1
HM752177.1
HM752178.1
HM752179.1
HM752180.1
HM752181.1
HM752182.1
HM752183.1
HM752184.1
HM752185.1
HM752186.1
HM752187.1
HM752188.1
HM752189.1
HM752190.1
HM752191.1
HM752192.1
HM752193.1
HM752194.1
HM752195.1
HM752196.1
HM752197.1
HM752198.1
HM752199.1
HM752200.1
HM752201.1
HM752202.1
HM752203.1
HM752204.1
HM752205.1
HM752206.1
HM752207.1
HM752208.1
HM752209.1
HM752210.1
HM752211.1
HM752212.1
HM752213.1
HM752214.1
HM752215.1
HM752216.1
HM752217.1
HM752218.1
HM752219.1
HM752220.1
HM752221.1
HM752222.1
HM752223.1
HM752224.1
HM752225.1
HM752226.1
HM752227.1
HM752228.1
HM752229.1
HM752230.1
HM752231.1
HM752232.1
HM752233.1
HM752234.1
HM752235.1
HM752236.1
HM752237.1
HM752238.1
HM752239.1
HM752240.1
HM752241.1
HM752242.1
JF808216.1
JF808217.1
JN180376.1
JN180377.1
JN180378.1
JN180379.1
JN180380.1
JN180381.1
JN180382.1
JN180383.1
JN180384.1
JN180385.1
JN180386.1
JN180387.1
JN180388.1
JN180389.1
JN180390.1
JN180391.1
JN180392.1
JN180393.1
JN180394.1
JN180395.1
JN180396.1
JN180397.1
JN180398.1
JN180399.1
JN180400.1
JN180401.1
JN180402.1
JN180403.1
JN180404.1
JN180405.1
JN180406.1
JN180407.1
JN180408.1
JN180409.1
JN180410.1
JN180411.1
JN180412.1
JN180413.1
JN180414.1
JN180415.1
JN180416.1
JN180417.1
JN180418.1
JN180419.1
JN180420.1
JN180421.1
JN180422.1
JN180423.1
JN180424.1
JN180425.1
JN180426.1
JN180427.1
JN180428.1
JN180429.1
JN180430.1
JN180431.1
JN180432.1
JN180433.1
JN180434.1
JN180435.1
JN180436.1
JN180437.1
JN180438.1
JN180439.1
JN180440.1
JN180441.1
JN180442.1
JN180443.1
JN180444.1
JN180445.1
JN180446.1
JN180447.1
JN180448.1
JN180449.1
JN180450.1
JN180451.1
JN251784.1
JN251785.1
JN251786.1
JN251787.1
JN251788.1
JN251789.1
JN251790.1
JN251791.1
JN251792.1
JN251793.1
JN251794.1
JN251795.1
JN251796.1
JN251797.1
JN251798.1
JN251799.1
JN251800.1
JN251801.1
JN251802.1
JN391268.1
JN391269.1
JN391270.1
JN415562.1
JN415563.1
JN415564.1
JN415565.1
JN415566.1
JN415567.1
JN415568.1
JN415569.1
JN415570.1
JN415571.1
JN415572.1
JN415573.1
JN415574.1
JN415575.1
JN415576.1
JN415577.1
JN415578.1
JN415579.1
JN415580.1
JN415581.1
JN415582.1
JN415583.1
JN415584.1
JN415585.1
JN415586.1
JN415587.1
JN415588.1
JN415589.1
JN415590.1
JN415591.1
JN415592.1
JN415593.1
JN415594.1
JN415595.1
JN415596.1
JN415597.1
JN415598.1
JN415599.1
JN415600.1
JN415601.1
JN415602.1
JN415603.1
JN415604.1
JN415605.1
JN415606.1
JN415607.1
JN415608.1
JN415609.1
JN415610.1
JN415611.1
JN415612.1
JN415613.1
JN415614.1
JN415615.1
JN415616.1
JN415617.1
JN415618.1
JN415619.1
JN415620.1
JN415621.1
JN415622.1
JN415623.1
JN415624.1
JN415625.1
JN415626.1
JN415627.1
JN415628.1
JN415629.1
JN415630.1
JN426992.1
JN426993.1
JN426994.1
JN426995.1
JN426996.1
JN426997.1
JN426998.1
JN426999.1
JN427000.1
JN427001.1
JN427002.1
JN427003.1
JN427004.1
JN427005.1
JN427006.1
JN427007.1
JN427008.1
JN427009.1
JN427010.1
JN427011.1
JN427012.1
JN427013.1
JQ433883.1
JQ670788.1
JQ670789.1
JQ670790.1
JQ670791.1
JQ670792.1
JQ670793.1
JQ670794.1
JQ670795.1
JQ670796.1
JQ670797.1
JQ670798.1
JQ670799.1
JQ670800.1
JQ670801.1
JQ670802.1
JQ670803.1
JQ670804.1
JQ670805.1
JQ670806.1
JQ670807.1
JQ670808.1
JQ670809.1
JQ670810.1
JQ670811.1
JQ670812.1
JQ670813.1
JQ670814.1
JQ670815.1
JQ670816.1
JQ670817.1
JQ670819.1
JQ670820.1
JQ670821.1
JQ670822.1
JQ670823.1
JQ670824.1
JQ670825.1
JQ670826.1
JQ670827.1
JQ670828.1
JQ670829.1
JQ670830.1
JQ670831.1
JQ670832.1
JQ670833.1
JQ670834.1
JQ670835.1
JQ670836.1
JQ670837.1
JQ670838.1
JQ670839.1
JQ670840.1
JQ670841.1
JQ670842.1
JQ670843.1
JQ670844.1
JQ670845.1
JX027479.1
JX027480.1
JX027481.1
JX027482.1
JX046249.1
JX046250.1
JX046251.1
JX046252.1
JX046253.1
JX046254.1
JX046255.1
JX046256.1
JX046257.1
JX046258.1
JX046259.1
JX046260.1
JX046261.1
JX046262.1
JX046263.1
JX046264.1
JX046265.1
JX046266.1
JX046267.1
JX046268.1
JX046269.1
JX046270.1
JX046271.1
JX046272.1
JX046273.1
JX046274.1
JX046275.1
JX046276.1
JX046277.1
JX046278.1
JX046279.1
JX046280.1
JX046281.1
JX046282.1
JX046283.1
JX046284.1
JX046285.1
JX046286.1
JX046287.1
JX046288.1
JX046289.1
JX046290.1
JX046291.1
JX046292.1
JX046293.1
JX046294.1
JX046295.1
JX046296.1
JX046297.1
JX046298.1
JX046299.1
JX046300.1
JX046301.1
JX046302.1
JX046303.1
JX046304.1
JX046305.1
JX046306.1
JX046307.1
JX046308.1
JX046309.1
JX046310.1
JX046311.1
JX046312.1
JX046313.1
JX046314.1
JX046315.1
JX046316.1
JX046317.1
JX046318.1
JX046319.1
JX046320.1
JX046321.1
JX046322.1
JX046323.1
JX046324.1
JX046325.1
JX046326.1
JX046327.1
JX046328.1
JX046329.1
JX046330.1
JX046331.1
JX046332.1
JX046333.1
JX046334.1
JX046335.1
JX046336.1
JX046337.1
JX046338.1
JX046339.1
JX046340.1
JX046341.1
JX046342.1
JX046343.1
JX046344.1
JX046345.1
JX046346.1
JX046347.1
JX046348.1
JX046349.1
JX046350.1
JX046351.1
JX046352.1
JX046353.1
JX046354.1
JX046355.1
JX046356.1
JX046357.1
JX046358.1
JX046359.1
JX046360.1
JX046361.1
JX046362.1
JX046363.1
JX046364.1
JX046365.1
JX046366.1
JX046367.1
JX046368.1
JX046369.1
JX046370.1
JX046371.1
JX046372.1
JX046373.1
JX046374.1
JX046375.1
JX046376.1
JX046377.1
JX046378.1
JX046379.1
JX046380.1
JX046381.1
JX046382.1
JX046383.1
JX046384.1
JX046385.1
JX046386.1
JX046387.1
JX046388.1
JX046389.1
JX046390.1
JX046391.1
JX046392.1
JX046393.1
JX046394.1
JX046395.1
JX046396.1
JX046397.1
JX046398.1
JX046399.1
JX046400.1
JX069965.1
JX074707.1
JX074708.1
JX074709.1
JX074710.1
JX074711.1
JX074712.1
JX074713.1
JX074714.1
JX074715.1
JX074716.1
JX074717.1
JX074718.1
JX074719.1
JX074720.1
JX074721.1
JX074722.1
JX074723.1
JX074724.1
JX074725.1
JX074726.1
JX074727.1
JX074728.1
JX074729.1
JX074730.1
JX074731.1
JX074732.1
JX074733.1
JX074734.1
JX074735.1
JX074736.1
JX090143.1
JX090144.1
JX090145.1
JX106436.1
JX106437.1
JX106438.1
JX106439.1
JX106440.1
JX106445.1
JX106446.1
JX106447.1
JX106448.1
JX106449.1
JX106450.1
JX106451.1
JX106452.1
JX273242.1
JX298081.1
JX298082.1
JX298083.1
JX298084.1
JX305642.1
JX305643.1
JX305644.1
JX305645.1
JX305646.1
JX305647.1
JX305648.1
JX305649.1
JX305650.1
JX305651.1
JX305652.1
JX305653.1
JX305654.1
JX305655.1
JX305656.1
JX305657.1
JX305658.1
JX305659.1
JX305660.1
JX305661.1
JX305662.1
JX305663.1
JX305664.1
JX305665.1
JX305666.1
JX305667.1
JX305668.1
JX305669.1
JX305670.1
JX305671.1
JX305672.1
JX305673.1
JX305674.1
JX305675.1
JX305676.1
JX305677.1
JX305678.1
JX305679.1
JX305680.1
JX305681.1
JX305682.1
JX305683.1
JX305684.1
JX305685.1
JX305686.1
JX305687.1
JX305688.1
JX305689.1
JX305690.1
JX308248.1
JX308249.1
JX308250.1
JX308251.1
JX308252.1
JX308253.1
JX308254.1
JX308255.1
JX308256.1
JX308257.1
JX308258.1
JX308259.1
JX308260.1
JX308261.1
JX308262.1
JX308263.1
JX308264.1
JX308265.1
JX308266.1
JX315600.1
JX392809.1
JX402760.1
JX402761.1
JN202575.1
JN202576.1
JN202577.1
JN202578.1
JN202579.1
JN202580.1
JN202581.1
JN202582.1
JN202583.1
JN202584.1
JN202585.1
JN202586.1
JQ950553.1
JQ950554.1
JQ958306.1
JQ958307.1
JQ973064.1
JQ973065.1
JQ973066.1
JQ973067.1
JX024999.1
JX025000.1
JX025001.1
JX025002.1
JX025074.1
JX028303.1
JX028304.1
JX028305.1
JX028306.1
JX028307.1
JX028308.1
JX028309.1
JX028310.1
JX028311.1
JX028312.1
JX028313.1
JX028314.1
JX028315.1
JX028316.1
JX028317.1
JX028318.1
JX028319.1
JX028320.1
JX028321.1
JX028322.1
JX028323.1
JX028324.1
JX028325.1
JX028326.1
JX028327.1
JX028328.1
JX028329.1
JX028330.1
JX028331.1
JX028332.1
JX028333.1
JX028334.1
JX028335.1
JX028336.1
JX028337.1
JX028338.1
JX028339.1
JX028340.1
JX028341.1
JX028342.1
JX028343.1
JX028344.1
JX028345.1
JX028346.1
JX028347.1
JX028348.1
JX028349.1
JX028350.1
JX028351.1
JX028352.1
JX028353.1
JX028354.1
JX028355.1
JX028356.1
JX028357.1
JX028358.1
JX028359.1
JX028360.1
JX028361.1
JX028362.1
JX028363.1
JX028364.1
JX028365.1
JX028366.1
JX028367.1
JX028368.1
JX028369.1
JX028370.1
JX028371.1
JX028372.1
JX028373.1
JX028374.1
JX028375.1
JX028376.1
JX028377.1
JX028378.1
JX028379.1
JX028380.1
JX028381.1
JX028382.1
JX028383.1
JX028384.1
JX028385.1
JX028386.1
JX028387.1
JX028388.1
JX028389.1
JX028390.1
JX028391.1
JX028392.1
JX028393.1
JX028394.1
JX028395.1
JX028396.1
JX028397.1
JX028398.1
JX028399.1
JX028400.1
JX028401.1
JX028402.1
JX028403.1
JX028404.1
JX028405.1
JX028406.1
JX034726.1
JX034727.1
JX034728.1
JX034729.1
JX034730.1
JX034731.1
JX034732.1
JX034733.1
JX034734.1
JX034735.1
JX034736.1
JX040436.1
JX091341.1
JX091342.1
JX091343.1
JX183259.1
JX183260.1
JX183261.1
JX183262.1
JX183263.1
JX183264.1
JX183265.1
JX183266.1
JX183267.1
JX183268.1
JX183269.1
JX183270.1
JX183271.1
JX183272.1
JX183273.1
JX183274.1
JX183275.1
JX183276.1
JX183277.1
JX266440.1
JX266441.1
JX266442.1
JX266443.1
JX266444.1
JX266445.1
JX266446.1
JX418023.1
JX418024.1
JX418025.1
JX418026.1
JX418027.1
JX418028.1
JX418029.1
JX418030.1
JX418031.1
JX418032.1
JQ002630.1
JQ229726.1
JQ229741.1
JQ411761.1
JQ411762.1
JQ411763.1
JQ411764.1
JQ411765.1
JQ411766.1
JQ411767.1
JQ411768.1
JQ411769.1
JQ411770.1
JQ411771.1
JQ411772.1
JQ411773.1
JQ411774.1
JQ411775.1
JQ411776.1
JQ411777.1
JQ411778.1
JQ411779.1
JQ411780.1
JQ411781.1
JQ411782.1
JQ411783.1
JQ411784.1
JQ411785.1
JQ411786.1
JQ411787.1
JQ411788.1
JQ411789.1
JQ411790.1
JQ411791.1
JQ411792.1
JQ411793.1
JQ411794.1
JQ411795.1
JQ411796.1
JQ411797.1
JQ411798.1
JQ411799.1
JQ411800.1
JQ411801.1
JQ411802.1
JQ411803.1
JQ411804.1
JQ411805.1
JQ411806.1
JQ411807.1
JQ411808.1
JQ411809.1
JQ411810.1
JQ411811.1
JQ933528.1
JQ933529.1
JQ979436.1
JQ979437.1
JQ979438.1
JX013975.1
JX013976.1
JX013977.1
JX013978.1
JX013979.1
JX013980.1
JX018131.1
JX018132.1
JX018133.1
JX018134.1
JX018135.1
JX018136.1
JX018137.1
JX018138.1
JX018139.1
JX018140.1
JX018141.1
JX018142.1
JX018143.1
JX018144.1
JX018145.1
JX018146.1
JX018147.1
JX018148.1
JX018149.1
JX018188.1
JX018189.1
JX018190.1
JX018191.1
JX018192.1
JX018193.1
JX018194.1
JX018195.1
JX018196.1
JX018197.1
JX018198.1
JX018199.1
JX018200.1
JX018201.1
JX018202.1
JX018203.1
JX018204.1
JX026954.1
JX198692.1
JX198693.1
JX198694.1
JX198695.1
JX198696.1
JX198697.1
JX198698.1
JX198699.1
JX198700.1
JX198701.1
JX198702.1
JX198703.1
JX198704.1
JX198705.1
JX198706.1
JX198707.1
JX198708.1
JX198709.1
JX198710.1
JX198711.1
JX198712.1
JX198713.1
JX198714.1
JX198715.1
JX198716.1
JX198717.1
JX198718.1
JX198719.1
JX198720.1
JX198721.1
JX198722.1
JX198723.1
JX198724.1
JX198725.1
JX198726.1
JX198727.1
JX198728.1
JX198729.1
JX198730.1
JX198731.1
JX198732.1
JX198733.1
JX198734.1
JX198735.1
JX198736.1
JX198737.1
JX198738.1
JX198739.1
JX198740.1
JX198741.1
JX198742.1
JX198743.1
JX198744.1
JX198745.1
JX198746.1
JX198747.1
JX198748.1
JX198749.1
JX198750.1
JX198751.1
JX198752.1
JX198753.1
JX198754.1
JX198755.1
JX198756.1
JX198757.1
JX198758.1
JX198759.1
JX198760.1
JX198761.1
JX198762.1
JX198763.1
JX198764.1
JX198765.1
JX198766.1
JX198767.1
JX198768.1
JX198769.1
JX198770.1
JX198771.1
JX198772.1
JX198773.1
JX198774.1
JX198775.1
JX198776.1
JX198777.1
JX198778.1
JX198779.1
JX198780.1
JX198781.1
JX198782.1
JX198783.1
JX198784.1
JX198785.1
JX198786.1
JX198787.1
JX198788.1
JX198789.1
JX198790.1
JX198791.1
JX198792.1
JX198793.1
JX198794.1
JX198795.1
JX198796.1
JX198797.1
JX198798.1
JX198799.1
JX198800.1
JX198801.1
JX198802.1
JX198803.1
JX198804.1
JX198805.1
JX198806.1
JX198807.1
JX198808.1
JX198809.1
JX198810.1
JX198811.1
JX198812.1
JX198813.1
JX198814.1
JX198815.1
JX198816.1
JX198817.1
JX198818.1
JX198819.1
JX198820.1
JX198821.1
JX198822.1
JX198823.1
JX198824.1
JX198825.1
JX198826.1
JX198827.1
JX198828.1
JX198829.1
JX198830.1
JX198831.1
JX198832.1
JX198833.1
JX198834.1
JX198835.1
JX198836.1
JX198837.1
JX198838.1
JX198839.1
JX198840.1
JX198841.1
JX198842.1
JX198843.1
JX198844.1
JX198845.1
JX198846.1
JX198847.1
JX198848.1
JX198849.1
JX198850.1
JX198851.1
JX198852.1
JX198853.1
JX198854.1
JX198855.1
JX198856.1
JX198857.1
JX198858.1
JX198859.1
JX198860.1
JX198861.1
JX198862.1
JX198863.1
JX198864.1
JX198865.1
JX198866.1
JX198867.1
JX198868.1
JX198869.1
JX198870.1
JX198871.1
JX198872.1
JX198873.1
JX198874.1
JX198875.1
JX198876.1
JX198877.1
JX198878.1
JX198879.1
JX198880.1
JX198881.1
JX198882.1
JX198883.1
JX198884.1
JX198885.1
JX198886.1
JX198887.1
JX198888.1
JX198889.1
JX198890.1
JX198891.1
JX198892.1
JX198893.1
JX198894.1
JX198895.1
JX198896.1
JX198897.1
JX198898.1
JX198899.1
JX198900.1
JX198901.1
JX198902.1
JX198903.1
JX198904.1
JX198905.1
JX198906.1
JX198907.1
JX198908.1
JX198909.1
JX198910.1
JX198911.1
JX198912.1
JX198913.1
JX198914.1
JX198915.1
JX198916.1
JX198917.1
JX198918.1
JX198919.1
JX198920.1
JX198921.1
JX198922.1
JX198923.1
JX198924.1
JX198925.1
JX198926.1
JX198927.1
JX198928.1
JX198929.1
JX198930.1
JX198931.1
JX198932.1
JX198933.1
JX198934.1
JX198935.1
JX198936.1
JX198937.1
JX198938.1
JX198939.1
JX198940.1
JX198941.1
JX198942.1
JX198943.1
JX198944.1
JX198945.1
JX198946.1
JX198947.1
JX198948.1
JX198949.1
JX198950.1
JX198951.1
JX198952.1
JX198953.1
JX198954.1
JX198955.1
JX198956.1
JX198957.1
JX198958.1
JX198959.1
JX198960.1
JX198961.1
JX198962.1
JX198963.1
JX198964.1
JX198965.1
JX198966.1
JX198967.1
JX198968.1
JX198969.1
JX198970.1
JX198971.1
JX198972.1
JX198973.1
JX198974.1
JX198975.1
JX198976.1
JX198977.1
JX198978.1
JX198979.1
JX198980.1
JX198981.1
JX198982.1
JX198983.1
JX198984.1
JX198985.1
JX198986.1
JX198987.1
JX198988.1
JX198989.1
JX198990.1
JX198991.1
JX198992.1
JX198993.1
JX198994.1
JX198995.1
JX198996.1
JX198997.1
JX198998.1
JX198999.1
JX199000.1
JX199001.1
JX199002.1
JX199003.1
JX199004.1
JX199005.1
JX199006.1
JX199007.1
JX199008.1
JX199009.1
JX199010.1
JX199011.1
JX199012.1
JX199013.1
JX199014.1
JX199015.1
JX199016.1
JX199017.1
JX199018.1
JX199019.1
JX199020.1
JX199021.1
JX199022.1
JX199023.1
JX199024.1
JX199025.1
JX199026.1
JX199027.1
JX199028.1
JX199029.1
JX199030.1
JX199031.1
JX199032.1
JX199033.1
JX199034.1
JX199035.1
JX199036.1
JX199037.1
JX199038.1
JX199039.1
JX199040.1
JX199041.1
JX199042.1
JX199043.1
JX199044.1
JX199045.1
JX199046.1
JX199047.1
JX199048.1
JX199049.1
JX199050.1
JX199051.1
JX199052.1
JX199053.1
JX199054.1
JX199055.1
JX199056.1
JX199057.1
JX199058.1
JX199059.1
JX199060.1
JX199061.1
JX199062.1
JX199063.1
JX199064.1
JX199065.1
JX199066.1
JX199067.1
JX199068.1
JX199069.1
JX199070.1
JX199071.1
JX199072.1
JX199073.1
JX199074.1
JX199075.1
JX199076.1
JX199077.1
JX199078.1
JX199079.1
JX199080.1
JX199081.1
JX199082.1
JX199083.1
JX199084.1
JX199085.1
JX199086.1
JX199087.1
JX199088.1
JX199089.1
JX199090.1
JX199091.1
JX199092.1
JX199093.1
JX199094.1
JX199095.1
JX199096.1
JX199097.1
JX199098.1
JX199099.1
JX199100.1
JX199101.1
JX199102.1
JX199103.1
JX199104.1
JX199105.1
JX199106.1
JX199107.1
JX199108.1
JX199109.1
JX199110.1
JX199111.1
JX199112.1
JX199113.1
JX199114.1
JX199115.1
JX199116.1
JX199117.1
JX199118.1
JX199119.1
JX199120.1
JX199121.1
JX199122.1
JX199123.1
JX199124.1
JX199125.1
JX199126.1
JX199127.1
JX199128.1
JX199129.1
JX199130.1
JX199131.1
JX199132.1
JX199133.1
JX199134.1
JX199135.1
JX199136.1
JX199137.1
JX199138.1
JX199139.1
JX199140.1
JX199141.1
JX199142.1
JX199143.1
JX199144.1
JX199145.1
JX199146.1
JX199147.1
JX199148.1
JX199149.1
JX199150.1
JX199151.1
JX199152.1
JX199153.1
JX199154.1
JX199155.1
JX199156.1
JX199157.1
JX199158.1
JX199159.1
JX199160.1
JX199161.1
JX199162.1
JX199163.1
JX199164.1
JX199165.1
JX199166.1
JX199167.1
JX199168.1
JX199169.1
JX199170.1
JX199171.1
JX199172.1
JX199173.1
JX199174.1
JX199175.1
JX199176.1
JX199177.1
JX199178.1
JX199179.1
JX199180.1
JX199181.1
JX199182.1
JX199183.1
JX199184.1
JX199185.1
JX199186.1
JX199187.1
JX199188.1
JX199189.1
JX199190.1
JX199191.1
JX199192.1
JX199193.1
JX199194.1
JX199195.1
JX199196.1
JX199197.1
JX199198.1
JX199199.1
JX199200.1
JX199201.1
JX199202.1
JX199203.1
JX199204.1
JX199205.1
JX199206.1
JX199207.1
JX199208.1
JX199209.1
JX199210.1
JX199211.1
JX199212.1
JX199213.1
JX199214.1
JX199215.1
JX199216.1
JX199217.1
JX199218.1
JX199219.1
JX199220.1
JX199221.1
JX199222.1
JX199223.1
JX199224.1
JX199225.1
JX199226.1
JX199227.1
JX199228.1
JX199229.1
JX199230.1
JX199231.1
JX199232.1
JX199233.1
JX199234.1
JX199235.1
JX199236.1
JX199237.1
JX199238.1
JX199239.1
JX199240.1
JX199241.1
JX199242.1
JX199243.1
JX199244.1
JX199245.1
JX199246.1
JX199247.1
JX199248.1
JX199249.1
JX199250.1
JX199251.1
JX199252.1
JX199253.1
JX199254.1
JX199255.1
JX199256.1
JX199257.1
JX199258.1
JX199259.1
JX199260.1
JX199261.1
JX199262.1
JX199263.1
JX199264.1
JX199265.1
JX199266.1
JX199267.1
JX199268.1
JX199269.1
JX199270.1
JX199271.1
JX199272.1
JX199273.1
JX199274.1
JX199275.1
JX199276.1
JX199277.1
JX199278.1
JX199279.1
JX199280.1
JX199281.1
JX199282.1
JX199283.1
JX199284.1
JX199285.1
JX199286.1
JX199287.1
JX199288.1
JX199289.1
JX199290.1
JX199291.1
JX199292.1
JX199293.1
JX199294.1
JX199295.1
JX199296.1
JX199297.1
JX199298.1
JX199299.1
JX199300.1
JX199301.1
JX199302.1
JX199303.1
JX199304.1
JX199305.1
JX199306.1
JX199307.1
JX199308.1
JX199309.1
JX199310.1
JX199311.1
JX199312.1
JX199313.1
JX199314.1
JX199315.1
JX199316.1
JX199317.1
JX199318.1
JX199319.1
JX199320.1
JX199321.1
JX199322.1
JX199323.1
JX199324.1
JX199325.1
JX199326.1
JX199327.1
JX199328.1
JX199329.1
JX199330.1
JX199331.1
JX199332.1
JX199333.1
JX199334.1
JX199335.1
JX199336.1
JX199337.1
JX199338.1
JX199339.1
JX199340.1
JX199341.1
JX199342.1
JX199343.1
JX199344.1
JX199345.1
JX199346.1
JX199347.1
JX199348.1
JX199349.1
JX199350.1
JX199351.1
JX199352.1
JX199353.1
JX199354.1
JX199355.1
JX199356.1
JX199357.1
JX199358.1
JX199359.1
JX199360.1
JX199361.1
JX199362.1
JX199363.1
JX199364.1
JX199365.1
JX199366.1
JX199367.1
JX199368.1
JX199369.1
JX199370.1
JX199371.1
JX199372.1
JX199373.1
JX199374.1
JX199375.1
JX199376.1
JX199377.1
JX199378.1
JX199379.1
JX199380.1
JX199381.1
JX199382.1
JX199383.1
JX199384.1
JX199385.1
JX199386.1
JX199387.1
JX199388.1
JX199389.1
JX199390.1
JX199391.1
JX199392.1
JX199393.1
JX199394.1
JX199395.1
JX199396.1
JX199397.1
JX199398.1
JX199399.1
JX199400.1
JX199401.1
JX199402.1
JX199403.1
JX199404.1
JX199405.1
JX199406.1
JX199407.1
JX199408.1
JX199409.1
JX199410.1
JX199411.1
JX199412.1
JX199413.1
JX199414.1
JX199415.1
JX199416.1
JX199417.1
JX199418.1
JX199419.1
JX199420.1
JX199421.1
JX199422.1
JX199423.1
JX199424.1
JX199425.1
JX199426.1
JX199427.1
JX199428.1
JX199429.1
JX199430.1
JX199431.1
JX199432.1
JX199433.1
JX199434.1
JX199435.1
JX199436.1
JX199437.1
JX199438.1
JX199439.1
JX199440.1
JX199441.1
JX199442.1
JX199443.1
JX199444.1
JX199445.1
JX199446.1
JX199447.1
JX199448.1
JX199449.1
JX199450.1
JX199451.1
JX199452.1
JX199453.1
JX199454.1
JX199455.1
JX199456.1
JX199457.1
JX199458.1
JX199459.1
JX199460.1
JX199461.1
JX199462.1
JX199463.1
JX199464.1
JX199465.1
JX199466.1
JX199467.1
JX199468.1
JX199469.1
JX199470.1
JX199471.1
JX199472.1
JX199473.1
JX199474.1
JX199475.1
JX199476.1
JX199477.1
JX199478.1
JX199479.1
JX199480.1
JX199481.1
JX199482.1
JX199483.1
JX199484.1
JX199485.1
JX199486.1
JX199487.1
JX199488.1
JX199489.1
JX199490.1
JX199491.1
JX199492.1
JX199493.1
JX199494.1
JX199495.1
JX199496.1
JX199497.1
JX199498.1
JX199499.1
JX199500.1
JX199501.1
JX199502.1
JX199503.1
JX199504.1
JX199505.1
JX199506.1
JX199507.1
JX199508.1
JX199509.1
JX199510.1
JX199511.1
JX199512.1
JX199513.1
JX199514.1
JX199515.1
JX199516.1
JX199517.1
JX199518.1
JX199519.1
JX199520.1
JX199521.1
JX199522.1
JX199523.1
JX199524.1
JX199525.1
JX199526.1
JX199527.1
JX199528.1
JX199529.1
JX199530.1
JX199531.1
JX199532.1
JX199533.1
JX199534.1
JX199535.1
JX199536.1
JX199537.1
JX199538.1
JX199539.1
JX199540.1
JX199541.1
JX199542.1
JX199543.1
JX199544.1
JX199545.1
JX199546.1
JX199547.1
JX199548.1
JX199549.1
JX199550.1
JX199551.1
JX199552.1
JX199553.1
JX199554.1
JX199555.1
JX199556.1
JX199557.1
JX199558.1
JX199559.1
JX199560.1
JX199561.1
JX199562.1
JX199563.1
JX199564.1
JX199565.1
JX199566.1
JX199567.1
JX199568.1
JX199569.1
JX199570.1
JX199571.1
JX199572.1
JX199573.1
JX199574.1
JX199575.1
JX199576.1
JX199577.1
JX199578.1
JX199579.1
JX199580.1
JX199581.1
JX199582.1
JX199583.1
JX199584.1
JX199585.1
JX199586.1
JX199587.1
JX199588.1
JX199589.1
JX199590.1
JX199591.1
JX199592.1
JX199593.1
JX199594.1
JX199595.1
JX199596.1
JX199597.1
JX199598.1
JX199599.1
JX199600.1
JX199601.1
JX199602.1
JX199603.1
JX199604.1
JX199605.1
JX199606.1
JX199607.1
JX199608.1
JX199609.1
JX199610.1
JX199611.1
JX199612.1
JX199613.1
JX199614.1
JX199615.1
JX199616.1
JX199617.1
JX199618.1
JX199619.1
JX199620.1
JX199621.1
JX199622.1
JX199623.1
JX199624.1
JX199625.1
JX199626.1
JX199627.1
JX199628.1
JX199629.1
JX199630.1
JX199631.1
JX199632.1
JX199633.1
JX199634.1
JX199635.1
JX199636.1
JX199637.1
JX199638.1
JX199639.1
JX199640.1
JX199641.1
JX199642.1
JX199643.1
JX199644.1
JX199645.1
JX199646.1
JX199647.1
JX199648.1
JX199649.1
JX199650.1
JX199651.1
JX199652.1
JX199653.1
JX199654.1
JX199655.1
JX199656.1
JX199657.1
JX199658.1
JX199659.1
JX199660.1
JX199661.1
JX199662.1
JX199663.1
JX199664.1
JX199665.1
JX199666.1
JX199667.1
JX199668.1
JX199669.1
JX199670.1
JX199671.1
JX199672.1
JX199673.1
JX199674.1
JX199675.1
JX199676.1
JX199677.1
JX199678.1
JX199679.1
JX199680.1
JX199681.1
JX199682.1
JX199683.1
JX199684.1
JX199685.1
JX199686.1
JX199687.1
JX199688.1
JX199689.1
JX199690.1
JX199691.1
JX199692.1
JX199693.1
JX199694.1
JX199695.1
JX199696.1
JX199697.1
JX199698.1
JX199699.1
JX199700.1
JX199701.1
JX199702.1
JX199703.1
JX199704.1
JX199705.1
JX199706.1
JX199707.1
JX199708.1
JX199709.1
JX199710.1
JX199711.1
JX199712.1
JX199713.1
JX199714.1
JX199715.1
JX199716.1
JX199717.1
JX199718.1
JX199719.1
JX199720.1
JX199721.1
JX199722.1
JX199723.1
JX199724.1
JX199725.1
JX199726.1
JX199727.1
JX199728.1
JX199729.1
JX199730.1
JX199731.1
JX199732.1
JX199733.1
JX199734.1
JX199735.1
JX199736.1
JX199737.1
JX199738.1
JX199739.1
JX199740.1
JX199741.1
JX199742.1
JX199743.1
JX199744.1
JX199745.1
JX199746.1
JX199747.1
JX199748.1
JX199749.1
JX199750.1
JX199751.1
JX199752.1
JX199753.1
JX199754.1
JX199755.1
JX199756.1
JX199757.1
JX199758.1
JX199759.1
JX199760.1
JX199761.1
JX199762.1
JX199763.1
JX199764.1
JX199765.1
JX199766.1
JX199767.1
JX199768.1
JX199769.1
JX199770.1
JX199771.1
JX199772.1
JX199773.1
JX199774.1
JX199775.1
JX199776.1
JX199777.1
JX199778.1
JX199779.1
JX199780.1
JX199781.1
JX199782.1
JX199783.1
JX199784.1
JX199785.1
JX199786.1
JX199787.1
JX199788.1
JX199789.1
JX199790.1
JX199791.1
JX199792.1
JX199793.1
JX199794.1
JX199795.1
JX199796.1
JX199797.1
JX199798.1
JX199799.1
JX199800.1
JX199801.1
JX199802.1
JX199803.1
JX199804.1
JX199805.1
JX199806.1
JX199807.1
JX199808.1
JX199809.1
JX199810.1
JX199811.1
JX199812.1
JX199813.1
JX199814.1
JX199815.1
JX199816.1
JX199817.1
JX199818.1
JX199819.1
JX199820.1
JX199821.1
JX199822.1
JX199823.1
JX199824.1
JX199825.1
JX199826.1
JX199827.1
JX199828.1
JX199829.1
JX199830.1
JX199831.1
JX199832.1
JX199833.1
JX199834.1
JX199835.1
JX199836.1
JX199837.1
JX199838.1
JX199839.1
JX199840.1
JX199841.1
JX199842.1
JX199843.1
JX199844.1
JX199845.1
JX199846.1
JX199847.1
JX199848.1
JX199849.1
JX199850.1
JX199851.1
JX199852.1
JX199853.1
JX199854.1
JX199855.1
JX199856.1
JX199857.1
JX199858.1
JX199859.1
JX199860.1
JX199861.1
JX199862.1
JX199863.1
JX199864.1
JX199865.1
JX199866.1
JX199867.1
JX199868.1
JX199869.1
JX199870.1
JX199871.1
JX199872.1
JX199873.1
JX199874.1
JX199875.1
JX199876.1
JX199877.1
JX199878.1
JX199879.1
JX199880.1
JX199881.1
JX199882.1
JX199883.1
JX199884.1
JX199885.1
JX199886.1
JX199887.1
JX199888.1
JX199889.1
JX199890.1
JX199891.1
JX199892.1
JX199893.1
JX199894.1
JX199895.1
JX199896.1
JX199897.1
JX199898.1
JX199899.1
JX199900.1
JX199901.1
JX199902.1
JX199903.1
JX199904.1
JX199905.1
JX199906.1
JX199907.1
JX199908.1
JX199909.1
JX199910.1
JX199911.1
JX199912.1
JX199913.1
JX199914.1
JX199915.1
JX199916.1
JX199917.1
JX199918.1
JX199919.1
JX199920.1
JX199921.1
JX199922.1
JX199923.1
JX199924.1
JX199925.1
JX199926.1
JX199927.1
JX199928.1
JX199929.1
JX199930.1
JX199931.1
JX199932.1
JX199933.1
JX199934.1
JX199935.1
JX199936.1
JX199937.1
JX199938.1
JX199939.1
JX199940.1
JX199941.1
JX199942.1
JX199943.1
JX199944.1
JX199945.1
JX199946.1
JX199947.1
JX199948.1
JX199949.1
JX199950.1
JX199951.1
JX199952.1
JX199953.1
JX199954.1
JX199955.1
JX199956.1
JX199957.1
JX199958.1
JX199959.1
JX199960.1
JX199961.1
JX199962.1
JX199963.1
JX199964.1
JX199965.1
JX199966.1
JX199967.1
JX199968.1
JX199969.1
JX199970.1
JX199971.1
JX199972.1
JX199973.1
JX199974.1
JX199975.1
JX199976.1
JX199977.1
JX199978.1
JX199979.1
JX199980.1
JX199981.1
JX199982.1
JX199983.1
JX199984.1
JX199985.1
JX199986.1
JX199987.1
JX199988.1
JX199989.1
JX199990.1
JX199991.1
JX199992.1
JX199993.1
JX199994.1
JX199995.1
JX199996.1
JX199997.1
JX199998.1
JX199999.1
JX200000.1
JX200001.1
JX200002.1
JX200003.1
JX200004.1
JX200005.1
JX200006.1
JX200007.1
JX200008.1
JX200009.1
JX200010.1
JX200011.1
JX200012.1
JX200013.1
JX200014.1
JX200015.1
JX200016.1
JX200017.1
JX200018.1
JX200019.1
JX200020.1
JX200021.1
JX200022.1
JX200023.1
JX200024.1
JX200025.1
JX200026.1
JX200027.1
JX200028.1
JX200029.1
JX200030.1
JX200031.1
JX200032.1
JX200033.1
JX200034.1
JX200035.1
JX200036.1
JX200037.1
JX200038.1
JX200039.1
JX200040.1
JX200041.1
JX200042.1
JX200043.1
JX200044.1
JX200045.1
JX200046.1
JX200047.1
JX200048.1
JX200049.1
JX200050.1
JX200051.1
JX200052.1
JX200053.1
JX200054.1
JX200055.1
JX200056.1
JX200057.1
JX200058.1
JX200059.1
JX200060.1
JX200061.1
JX200062.1
JX200063.1
JX200064.1
JX200065.1
JX200066.1
JX200067.1
JX200068.1
JX200069.1
JX200070.1
JX200071.1
JX200072.1
JX200073.1
JX200074.1
JX200075.1
JX200076.1
JX200077.1
JX200078.1
JX200079.1
JX200080.1
JX200081.1
JX200082.1
JX200083.1
JX200084.1
JX200085.1
JX200086.1
JX200087.1
JX200088.1
JX200089.1
JX200090.1
JX200091.1
JX200092.1
JX200093.1
JX200094.1
JX200095.1
JX200096.1
JX200097.1
JX200098.1
JX200099.1
JX200100.1
JX200101.1
JX200102.1
JX200103.1
JX200104.1
JX200105.1
JX200106.1
JX200107.1
JX200108.1
JX200109.1
JX200110.1
JX200111.1
JX200112.1
JX200113.1
JX200114.1
JX200115.1
JX200116.1
JX200117.1
JX200118.1
JX200119.1
JX200120.1
JX200121.1
JX200122.1
JX200123.1
JX200124.1
JX200125.1
JX200126.1
JX200127.1
JX200128.1
JX200129.1
JX200130.1
JX200131.1
JX200132.1
JX200133.1
JX200134.1
JX200135.1
JX200136.1
JX200137.1
JX200138.1
JX200139.1
JX200140.1
JX200141.1
JX200142.1
JX200143.1
JX200144.1
JX200145.1
JX200146.1
JX200147.1
JX200148.1
JX200149.1
JX200150.1
JX200151.1
JX200152.1
JX200153.1
JX200154.1
JX200155.1
JX200156.1
JX200157.1
JX200158.1
JX200159.1
JX200160.1
JX200161.1
JX200162.1
JX200163.1
JX200164.1
JX200165.1
JX200166.1
JX200167.1
JX200168.1
JX200169.1
JX200170.1
JX200171.1
JX200172.1
JX200173.1
JX200174.1
JX200175.1
JX200176.1
JX200177.1
JX200178.1
JX200179.1
JX200180.1
JX200181.1
JX200182.1
JX200183.1
JX200184.1
JX200185.1
JX200186.1
JX200187.1
JX200188.1
JX200189.1
JX200190.1
JX200191.1
JX200192.1
JX200193.1
JX200194.1
JX200195.1
JX200196.1
JX200197.1
JX200198.1
JX200199.1
JX200200.1
JX200201.1
JX200202.1
JX200203.1
JX200204.1
JX200205.1
JX200206.1
JX200207.1
JX200208.1
JX200209.1
JX200210.1
JX200211.1
JX200212.1
JX200213.1
JX200214.1
JX200215.1
JX200216.1
JX200217.1
JX200218.1
JX200219.1
JX200220.1
JX200221.1
JX200222.1
JX200223.1
JX200224.1
JX200225.1
JX200226.1
JX200227.1
JX200228.1
JX200229.1
JX200230.1
JX200231.1
JX200232.1
JX200233.1
JX200234.1
JX200235.1
JX200236.1
JX200237.1
JX200238.1
JX200239.1
JX200240.1
JX200241.1
JX200242.1
JX200243.1
JX200244.1
JX200245.1
JX200246.1
JX200247.1
JX200248.1
JX200249.1
JX200250.1
JX200251.1
JX200252.1
JX200253.1
JX200254.1
JX200255.1
JX200256.1
JX200257.1
JX200258.1
JX200259.1
JX200260.1
JX200261.1
JX200262.1
JX200263.1
JX200264.1
JX200265.1
JX200266.1
JX200267.1
JX200268.1
JX200269.1
JX200270.1
JX200271.1
JX200272.1
JX200273.1
JX200274.1
JX200275.1
JX200276.1
JX200277.1
JX200278.1
JX200279.1
JX200280.1
JX200281.1
JX200282.1
JX200283.1
JX200284.1
JX200285.1
JX200286.1
JX200287.1
JX200288.1
JX200289.1
JX200290.1
JX200291.1
JX200292.1
JX200293.1
JX200294.1
JX200295.1
JX200296.1
JX200297.1
JX200298.1
JX200299.1
JX200300.1
JX200301.1
JX200302.1
JX200303.1
JX200304.1
JX200305.1
JX200306.1
JX200307.1
JX200308.1
JX200309.1
JX200310.1
JX200311.1
JX200312.1
JX200313.1
JX200314.1
JX200315.1
JX200316.1
JX200317.1
JX200318.1
JX200319.1
JX200320.1
JX200321.1
JX200322.1
JX200323.1
JX200324.1
JX200325.1
JX200326.1
JX200327.1
JX200328.1
JX200329.1
JX200330.1
JX200331.1
JX200332.1
JX200333.1
JX200334.1
JX200335.1
JX200336.1
JX200337.1
JX200338.1
JX200339.1
JX200340.1
JX200341.1
JX200342.1
JX200343.1
JX200344.1
JX200345.1
JX200346.1
JX200347.1
JX200348.1
JX200349.1
JX200350.1
JX200351.1
JX200352.1
JX200353.1
JX200354.1
JX200355.1
JX200356.1
JX200357.1
JX200358.1
JX200359.1
JX200360.1
JX200361.1
JX200362.1
JX200363.1
JX200364.1
JX200365.1
JX200366.1
JX200367.1
JX200368.1
JX200369.1
JX200370.1
JX200371.1
JX200372.1
JX200373.1
JX200374.1
JX200375.1
JX200376.1
JX200377.1
JX200378.1
JX200379.1
JX200380.1
JX200381.1
JX200382.1
JX200383.1
JX200384.1
JX200385.1
JX200386.1
JX200387.1
JX200388.1
JX200389.1
JX200390.1
JX200391.1
JX200392.1
JX200393.1
JX200394.1
JX200395.1
JX200396.1
JX200397.1
JX200398.1
JX200399.1
JX200400.1
JX200401.1
JX200402.1
JX200403.1
JX200404.1
JX200405.1
JX200406.1
JX200407.1
JX200408.1
JX200409.1
JX200410.1
JX200411.1
JX200412.1
JX200413.1
JX200414.1
JX200415.1
JX200416.1
JX200417.1
JX200418.1
JX200419.1
JX200420.1
JX200421.1
JX200422.1
JX200423.1
JX200424.1
JX200425.1
JX200426.1
JX200427.1
JX200428.1
JX200429.1
JX200430.1
JX200431.1
JX200432.1
JX200433.1
JX200434.1
JX200435.1
JX200436.1
JX200437.1
JX200438.1
JX200439.1
JX200440.1
JX200441.1
JX200442.1
JX200443.1
JX200444.1
JX200445.1
JX200446.1
JX200447.1
JX200448.1
JX200449.1
JX200450.1
JX200451.1
JX200452.1
JX200453.1
JX200454.1
JX200455.1
JX200456.1
JX200457.1
JX200458.1
JX200459.1
JX200460.1
JX200461.1
JX200462.1
JX200463.1
JX200464.1
JX200465.1
JX200466.1
JX200467.1
JX200468.1
JX200469.1
JX200470.1
JX200471.1
JX200472.1
JX200473.1
JX200474.1
JX200475.1
JX200476.1
JX200477.1
JX200478.1
JX200479.1
JX200480.1
JX200481.1
JX200482.1
JX200483.1
JX200484.1
JX200485.1
JX200486.1
JX200487.1
JX200488.1
JX200489.1
JX200490.1
JX200491.1
JX200492.1
JX200493.1
JX200494.1
JX200495.1
JX200496.1
JX200497.1
JX200498.1
JX200499.1
JX200500.1
JX200501.1
JX200502.1
JX200503.1
JX200504.1
JX200505.1
JX200506.1
JX200507.1
JX200508.1
JX200509.1
JX200510.1
JX200511.1
JX200512.1
JX200513.1
JX200514.1
JX200515.1
JX200516.1
JX200517.1
JX200518.1
JX200519.1
JX200520.1
JX200521.1
JX200522.1
JX200523.1
JX200524.1
JX200525.1
JX200526.1
JX200527.1
JX200528.1
JX200529.1
JX200530.1
JX200531.1
JX200532.1
JX200533.1
JX200534.1
JX200535.1
JX200536.1
JX200537.1
JX200538.1
JX200539.1
JX200540.1
JX200541.1
JX200542.1
JX200543.1
JX200544.1
JX200545.1
JX200546.1
JX200547.1
JX200548.1
JX200549.1
JX200550.1
JX200551.1
JX200552.1
JX200553.1
JX200554.1
JX200555.1
JX200556.1
JX200557.1
JX200558.1
JX200559.1
JX200560.1
JX200561.1
JX200562.1
JX200563.1
JX200564.1
JX200565.1
JX200566.1
JX200567.1
JX200568.1
JX200569.1
JX200570.1
JX200571.1
JX200572.1
JX200573.1
JX200574.1
JX200575.1
JX200576.1
JX200577.1
JX200578.1
JX200579.1
JX200580.1
JX200581.1
JX200582.1
JX200583.1
JX200584.1
JX200585.1
JX200586.1
JX200587.1
JX200588.1
JX200589.1
JX200590.1
JX200591.1
JX200592.1
JX200593.1
JX200594.1
JX200595.1
JX200596.1
JX200597.1
JX200598.1
JX200599.1
JX200600.1
JX200601.1
JX200602.1
JX200603.1
JX200604.1
JX200605.1
JX200606.1
JX200607.1
JX200608.1
JX200609.1
JX200610.1
JX200611.1
JX200612.1
JX200613.1
JX200614.1
JX200615.1
JX200616.1
JX200617.1
JX200618.1
JX200619.1
JX200620.1
JX200621.1
JX200622.1
JX200623.1
JX200624.1
JX200625.1
JX200626.1
JX200627.1
JX200628.1
JX200629.1
JX200630.1
JX200631.1
JX200632.1
JX200633.1
JX200634.1
JX200635.1
JX200636.1
JX200637.1
JX200638.1
JX200639.1
JX200640.1
JX200641.1
JX200642.1
JX200643.1
JX200644.1
JX200645.1
JX200646.1
JX200647.1
JX200648.1
JX200649.1
JX200650.1
JX200651.1
JX200652.1
JX200653.1
JX200654.1
JX200655.1
JX200656.1
JX200657.1
JX200658.1
JX200659.1
JX200660.1
JX200661.1
JX200662.1
JX200663.1
JX200664.1
JX200665.1
JX200666.1
JX200667.1
JX200668.1
JX200669.1
JX200670.1
JX200671.1
JX200672.1
JX200673.1
JX200674.1
JX200675.1
JX200676.1
JX200677.1
JX200678.1
JX200679.1
JX200680.1
JX200681.1
JX200682.1
JX200683.1
JX200684.1
JX200685.1
JX200686.1
JX200687.1
JX200688.1
JX200689.1
JX200690.1
JX200691.1
JX200692.1
JX200693.1
JX200694.1
JX200695.1
JX200696.1
JX200697.1
JX200698.1
JX200699.1
JX200700.1
JX200701.1
JX200702.1
JX200703.1
JX200704.1
JX200705.1
JX200706.1
JX200707.1
JX200708.1
JX200709.1
JX200710.1
JX200711.1
JX200712.1
JX200713.1
JX200714.1
JX200715.1
JX200716.1
JX200717.1
JX200718.1
JX200719.1
JX200720.1
JX200721.1
JX200722.1
JX200723.1
JX200724.1
JX200725.1
JX200726.1
JX200727.1
JX200728.1
JX200729.1
JX200730.1
JX200731.1
JX200732.1
JX200733.1
JX200734.1
JX200735.1
JX200736.1
JX200737.1
JX200738.1
JX200739.1
JX200740.1
JX200741.1
JX200742.1
JX200743.1
JX200744.1
JX200745.1
JX200746.1
JX200747.1
JX200748.1
JX200749.1
JX200750.1
JX200751.1
JX200752.1
JX200753.1
JX200754.1
JX200755.1
JX200756.1
JX200757.1
JX200758.1
JX200759.1
JX200760.1
JX200761.1
JX200762.1
JX200763.1
JX200764.1
JX200765.1
JX200766.1
JX200767.1
JX200768.1
JX200769.1
JX200770.1
JX200771.1
JX200772.1
JX200773.1
JX200774.1
JX200775.1
JX200776.1
JX200777.1
JX200778.1
JX200779.1
JX200780.1
JX200781.1
JX200782.1
JX200783.1
JX200784.1
JX200785.1
JX200786.1
JX200787.1
JX200788.1
JX200789.1
JX200790.1
JX200791.1
JX200792.1
JX200793.1
JX200794.1
JX200795.1
JX200796.1
JX200797.1
JX200798.1
JX200799.1
JX200800.1
JX200801.1
JX200802.1
JX200803.1
JX200804.1
JX200805.1
JX200806.1
JX200807.1
JX200808.1
JX200809.1
JX200810.1
JX200811.1
JX200812.1
JX200813.1
JX200814.1
JX200815.1
JX200816.1
JX200817.1
JX200818.1
JX200819.1
JX200820.1
JX200821.1
JX200822.1
JX200823.1
JX200824.1
JX200825.1
JX200826.1
JX200827.1
JX200828.1
JX200829.1
JX200830.1
JX200831.1
JX200832.1
JX200833.1
JX200834.1
JX200835.1
JX200836.1
JX200837.1
JX200838.1
JX200839.1
JX200840.1
JX200841.1
JX200842.1
JX200843.1
JX200844.1
JX200845.1
JX200846.1
JX200847.1
JX200848.1
JX200849.1
JX200850.1
JX200851.1
JX200852.1
JX200853.1
JX200854.1
JX200855.1
JX200856.1
JX200857.1
JX200858.1
JX200859.1
JX200860.1
JX200861.1
JX200862.1
JX200863.1
JX200864.1
JX200865.1
JX200866.1
JX200867.1
JX200868.1
JX200869.1
JX200870.1
JX200871.1
JX200872.1
JX200873.1
JX200874.1
JX200875.1
JX200876.1
JX200877.1
JX200878.1
JX200879.1
JX200880.1
JX200881.1
JX200882.1
JX200883.1
JX200884.1
JX200885.1
JX200886.1
JX200887.1
JX200888.1
JX200889.1
JX200890.1
JX200891.1
JX200892.1
JX200893.1
JX200894.1
JX200895.1
JX200896.1
JX200897.1
JX200898.1
JX200899.1
JX200900.1
JX200901.1
JX200902.1
JX200903.1
JX200904.1
JX200905.1
JX200906.1
JX200907.1
JX200908.1
JX200909.1
JX200910.1
JX200911.1
JX200912.1
JX200913.1
JX200914.1
JX200915.1
JX200916.1
JX200917.1
JX200918.1
JX200919.1
JX200920.1
JX200921.1
JX200922.1
JX200923.1
JX200924.1
JX200925.1
JX200926.1
JX200927.1
JX200928.1
JX200929.1
JX200930.1
JX200931.1
JX200932.1
JX200933.1
JX200934.1
JX200935.1
JX200936.1
JX200937.1
JX200938.1
JX200939.1
JX200940.1
JX200941.1
JX200942.1
JX200943.1
JX200944.1
JX200945.1
JX200946.1
JX200947.1
JX200948.1
JX200949.1
JX200950.1
JX200951.1
JX200952.1
JX200953.1
JX200954.1
JX200955.1
JX200956.1
JX200957.1
JX200958.1
JX200959.1
JX200960.1
JX200961.1
JX200962.1
JX200963.1
JX200964.1
JX200965.1
JX200966.1
JX200967.1
JX200968.1
JX200969.1
JX200970.1
JX200971.1
JX200972.1
JX200973.1
JX200974.1
JX200975.1
JX200976.1
JX200977.1
JX200978.1
JX200979.1
JX200980.1
JX200981.1
JX200982.1
JX200983.1
JX200984.1
JX200985.1
JX200986.1
JX200987.1
JX200988.1
JX200989.1
JX200990.1
JX200991.1
JX200992.1
JX200993.1
JX200994.1
JX200995.1
JX200996.1
JX200997.1
JX200998.1
JX200999.1
JX201000.1
JX201001.1
JX201002.1
JX201003.1
JX201004.1
JX201005.1
JX201006.1
JX201007.1
JX201008.1
JX201009.1
JX201010.1
JX201011.1
JX201012.1
JX201013.1
JX201014.1
JX201015.1
JX201016.1
JX201017.1
JX201018.1
JX201019.1
JX201020.1
JX201021.1
JX201022.1
JX201023.1
JX201024.1
JX201025.1
JX201026.1
JX201027.1
JX201028.1
JX201029.1
JX201030.1
JX201031.1
JX201032.1
JX201033.1
JX201034.1
JX201035.1
JX201036.1
JX201037.1
JX201038.1
JX201039.1
JX201040.1
JX201041.1
JX201042.1
JX201043.1
JX201044.1
JX201045.1
JX201046.1
JX201047.1
JX201048.1
JX201049.1
JX201050.1
JX201051.1
JX201052.1
JX201053.1
JX201054.1
JX201055.1
JX201056.1
JX201057.1
JX201058.1
JX201059.1
JX201060.1
JX201061.1
JX201062.1
JX201063.1
JX201064.1
JX201065.1
JX201066.1
JX201067.1
JX201068.1
JX201069.1
JX201070.1
JX201071.1
JX201072.1
JX201073.1
JX201074.1
JX201075.1
JX201076.1
JX201077.1
JX201078.1
JX201079.1
JX201080.1
JX201081.1
JX201082.1
JX201083.1
JX201084.1
JX201085.1
JX201086.1
JX201087.1
JX201088.1
JX201089.1
JX201090.1
JX201091.1
JX201092.1
JX201093.1
JX201094.1
JX201095.1
JX201096.1
JX201097.1
JX201098.1
JX201099.1
JX201100.1
JX201101.1
JX201102.1
JX201103.1
JX201104.1
JX201105.1
JX201106.1
JX201107.1
JX201108.1
JX201109.1
JX201110.1
JX201111.1
JX201112.1
JX201113.1
JX201114.1
JX201115.1
JX201116.1
JX201117.1
JX201118.1
JX201119.1
JX201120.1
JX201121.1
JX201122.1
JX201123.1
JX201124.1
JX201125.1
JX201126.1
JX201127.1
JX201128.1
JX201129.1
JX201130.1
JX201131.1
JX201132.1
JX201133.1
JX201134.1
JX201135.1
JX201136.1
JX201137.1
JX201138.1
JX201139.1
JX201140.1
JX201141.1
JX201142.1
JX201143.1
JX201144.1
JX201145.1
JX201146.1
JX201147.1
JX201148.1
JX201149.1
JX201150.1
JX201151.1
JX201152.1
JX201153.1
JX201154.1
JX201155.1
JX201156.1
JX201157.1
JX201158.1
JX201159.1
JX201160.1
JX201161.1
JX201162.1
JX201163.1
JX201164.1
JX201165.1
JX201166.1
JX201167.1
JX201168.1
JX201169.1
JX201170.1
JX201171.1
JX201172.1
JX201173.1
JX201174.1
JX201175.1
JX201176.1
JX201177.1
JX201178.1
JX201179.1
JX201180.1
JX201181.1
JX201182.1
JX201183.1
JX201184.1
JX201185.1
JX201186.1
JX201187.1
JX201188.1
JX201189.1
JX201190.1
JX201191.1
JX201192.1
JX201193.1
JX201194.1
JX201195.1
JX201196.1
JX201197.1
JX201198.1
JX201199.1
JX201200.1
JX201201.1
JX201202.1
JX201203.1
JX201204.1
JX201205.1
JX201206.1
JX201207.1
JX201208.1
JX201209.1
JX201210.1
JX201211.1
JX201212.1
JX201213.1
JX201214.1
JX201215.1
JX201216.1
JX201217.1
JX201218.1
JX201219.1
JX201220.1
JX201221.1
JX201222.1
JX201223.1
JX201224.1
JX201225.1
JX201226.1
JX201227.1
JX201228.1
JX201229.1
JX201230.1
JX201231.1
JX201232.1
JX201233.1
JX201234.1
JX201235.1
JX201236.1
JX201237.1
JX201238.1
JX201239.1
JX201240.1
JX201241.1
JX201242.1
JX201243.1
JX201244.1
JX201245.1
JX201246.1
JX201247.1
JX201248.1
JX201249.1
JX201250.1
JX201251.1
JX201252.1
JX201253.1
JX201254.1
JX201255.1
JX201256.1
JX201257.1
JX201258.1
JX201259.1
JX201260.1
JX201261.1
JX201262.1
JX201263.1
JX201264.1
JX201265.1
JX201266.1
JX201267.1
JX201268.1
JX201269.1
JX201270.1
JX201271.1
JX201272.1
JX201273.1
JX201274.1
JX201275.1
JX201276.1
JX201277.1
JX201278.1
JX201279.1
JX201280.1
JX201281.1
JX201282.1
JX201283.1
JX201284.1
JX201285.1
JX201286.1
JX201287.1
JX201288.1
JX201289.1
JX201290.1
JX201291.1
JX201292.1
JX201293.1
JX201294.1
JX201295.1
JX201296.1
JX201297.1
JX201298.1
JX201299.1
JX201300.1
JX201301.1
JX201302.1
JX201303.1
JX201304.1
JX201305.1
JX201306.1
JX201307.1
JX201308.1
JX201309.1
JX201310.1
JX201311.1
JX201312.1
JX201313.1
JX201314.1
JX201315.1
JX201316.1
JX201317.1
JX201318.1
JX201319.1
JX201320.1
JX201321.1
JX201322.1
JX201323.1
JX201324.1
JX201325.1
JX201326.1
JX201327.1
JX201328.1
JX201329.1
JX201330.1
JX201331.1
JX201332.1
JX201333.1
JX201334.1
JX201335.1
JX201336.1
JX201337.1
JX201338.1
JX201339.1
JX201340.1
JX201341.1
JX201342.1
JX201343.1
JX201344.1
JX201345.1
JX201346.1
JX201347.1
JX201348.1
JX201349.1
JX201350.1
JX201351.1
JX201352.1
JX201353.1
JX201354.1
JX201355.1
JX201356.1
JX201357.1
JX201358.1
JX201359.1
JX201360.1
JX201361.1
JX201362.1
JX201363.1
JX201364.1
JX201365.1
JX201366.1
JX201367.1
JX201368.1
JX201369.1
JX201370.1
JX201371.1
JX201372.1
JX201373.1
JX201374.1
JX201375.1
JX201376.1
JX201377.1
JX201378.1
JX201379.1
JX201380.1
JX201381.1
JX201382.1
JX201383.1
JX201384.1
JX201385.1
JX201386.1
JX201387.1
JX201388.1
JX201389.1
JX201390.1
JX201391.1
JX201392.1
JX201393.1
JX201394.1
JX201395.1
JX201396.1
JX201397.1
JX201398.1
JX201399.1
JX201400.1
JX201401.1
JX201402.1
JX201403.1
JX201404.1
JX201405.1
JX201406.1
JX201407.1
JX201408.1
JX201409.1
JX201410.1
JX201411.1
JX201412.1
JX201413.1
JX201414.1
JX201415.1
JX201416.1
JX201417.1
JX201418.1
JX201419.1
JX201420.1
JX201421.1
JX201422.1
JX201423.1
JX201424.1
JX201425.1
JX201426.1
JX201427.1
JX201428.1
JX201429.1
JX201430.1
JX201431.1
JX201432.1
JX201433.1
JX201434.1
JX201435.1
JX201436.1
JX201437.1
JX201438.1
JX201439.1
JX201440.1
JX201441.1
JX201442.1
JX201443.1
JX201444.1
JX201445.1
JX201446.1
JX201447.1
JX201448.1
JX201449.1
JX201450.1
JX201451.1
JX201452.1
JX201453.1
JX201454.1
JX201455.1
JX201456.1
JX201457.1
JX201458.1
JX201459.1
JX201460.1
JX201461.1
JX201462.1
JX201463.1
JX201464.1
JX201465.1
JX201466.1
JX201467.1
JX201468.1
JX201469.1
JX201470.1
JX201471.1
JX201472.1
JX201473.1
JX201474.1
JX201475.1
JX201476.1
JX201477.1
JX201478.1
JX201479.1
JX201480.1
JX201481.1
JX201482.1
JX201483.1
JX201484.1
JX201485.1
JX201486.1
JX201487.1
JX201488.1
JX201489.1
JX201490.1
JX201491.1
JX201492.1
JX201493.1
JX201494.1
JX201495.1
JX201496.1
JX201497.1
JX201498.1
JX201499.1
JX201500.1
JX201501.1
JX201502.1
JX201503.1
JX201504.1
JX201505.1
JX201506.1
JX201507.1
JX201508.1
JX201509.1
JX201510.1
JX201511.1
JX201512.1
JX201513.1
JX201514.1
JX201515.1
JX201516.1
JX201517.1
JX201518.1
JX201519.1
JX201520.1
JX201521.1
JX201522.1
JX201523.1
JX201524.1
JX201525.1
JX201526.1
JX201527.1
JX201528.1
JX201529.1
JX201530.1
JX201531.1
JX201532.1
JX201533.1
JX201534.1
JX201535.1
JX201536.1
JX201537.1
JX201538.1
JX201539.1
JX201540.1
JX201541.1
JX201542.1
JX201543.1
JX201544.1
JX201545.1
JX201546.1
JX201547.1
JX201548.1
JX201549.1
JX201550.1
JX201551.1
JX201552.1
JX201553.1
JX201554.1
JX201555.1
JX201556.1
JX201557.1
JX201558.1
JX201559.1
JX201560.1
JX201561.1
JX201562.1
JX201563.1
JX201564.1
JX201565.1
JX201566.1
JX201567.1
JX201568.1
JX201569.1
JX201570.1
JX201571.1
JX201572.1
JX201573.1
JX201574.1
JX201575.1
JX201576.1
JX201577.1
JX201578.1
JX201579.1
JX201580.1
JX201581.1
JX201582.1
JX201583.1
JX201584.1
JX201585.1
JX201586.1
JX201587.1
JX201588.1
JX201589.1
JX201590.1
JX201591.1
JX201592.1
JX201593.1
JX201594.1
JX201595.1
JX201596.1
JX201597.1
JX201598.1
JX201599.1
JX201600.1
JX201601.1
JX201602.1
JX201603.1
JX201604.1
JX201605.1
JX201606.1
JX201607.1
JX201608.1
JX201609.1
JX201610.1
JX201611.1
JX201612.1
JX201613.1
JX201614.1
JX201615.1
JX201616.1
JX201617.1
JX201618.1
JX201619.1
JX201620.1
JX201621.1
JX201622.1
JX201623.1
JX201624.1
JX201625.1
JX201626.1
JX201627.1
JX201628.1
JX201629.1
JX201630.1
JX201631.1
JX201632.1
JX201633.1
JX201634.1
JX201635.1
JX201636.1
JX201637.1
JX201638.1
JX201639.1
JX201640.1
JX201641.1
JX201642.1
JX201643.1
JX201644.1
JX201645.1
JX201646.1
JX201647.1
JX201648.1
JX201649.1
JX201650.1
JX201651.1
JX201652.1
JX201653.1
JX201654.1
JX201655.1
JX201656.1
JX201657.1
JX201658.1
JX201659.1
JX201660.1
JX201661.1
JX201662.1
JX201663.1
JX201664.1
JX201665.1
JX201666.1
JX201667.1
JX201668.1
JX201669.1
JX201670.1
JX201671.1
JX201672.1
JX201673.1
JX201674.1
JX201675.1
JX201676.1
JX201677.1
JX201678.1
JX201679.1
JX201680.1
JX201681.1
JX201682.1
JX201683.1
JX201684.1
JX201685.1
JX201686.1
JX201687.1
JX201688.1
JX201689.1
JX201690.1
JX201691.1
JX201692.1
JX201693.1
JX201694.1
JX201695.1
JX201696.1
JX201697.1
JX201698.1
JX201699.1
JX201700.1
JX201701.1
JX201702.1
JX201703.1
JX201704.1
JX201705.1
JX201706.1
JX201707.1
JX201708.1
JX201709.1
JX201710.1
JX201711.1
JX201712.1
JX201713.1
JX201714.1
JX201715.1
JX201716.1
JX201717.1
JX201718.1
JX201719.1
JX201720.1
JX201721.1
JX201722.1
JX201723.1
JX201724.1
JX201725.1
JX201726.1
JX201727.1
JX201728.1
JX201729.1
JX201730.1
JX201731.1
JX201732.1
JX201733.1
JX201734.1
JX201735.1
JX201736.1
JX201737.1
JX201738.1
JX201739.1
JX201740.1
JX201741.1
JX201742.1
JX201743.1
JX201744.1
JX201745.1
JX201746.1
JX201747.1
JX201748.1
JX201749.1
JX201750.1
JX201751.1
JX201752.1
JX201753.1
JX201754.1
JX201755.1
JX201756.1
JX201757.1
JX201758.1
JX201759.1
JX201760.1
JX201761.1
JX201762.1
JX201763.1
JX201764.1
JX201765.1
JX201766.1
JX201767.1
JX201768.1
JX201769.1
JX201770.1
JX201771.1
JX201772.1
JX201773.1
JX201774.1
JX201775.1
JX201776.1
JX201777.1
JX201778.1
JX201779.1
JX201780.1
JX201781.1
JX201782.1
JX201783.1
JX201784.1
JX201785.1
JX201786.1
JX201787.1
JX201788.1
JX201789.1
JX201790.1
JX201791.1
JX201792.1
JX201793.1
JX201794.1
JX201795.1
JX201796.1
JX201797.1
JX201798.1
JX201799.1
JX201800.1
JX201801.1
JX201802.1
JX201803.1
JX201804.1
JX201805.1
JX201806.1
JX201807.1
JX201808.1
JX201809.1
JX201810.1
JX201811.1
JX201812.1
JX201813.1
JX201814.1
JX201815.1
JX201816.1
JX201817.1
JX201818.1
JX201819.1
JX201820.1
JX201821.1
JX201822.1
JX201823.1
JX201824.1
JX201825.1
JX201826.1
JX201827.1
JX201828.1
JX201829.1
JX201830.1
JX201831.1
JX201832.1
JX201833.1
JX201834.1
JX201835.1
JX201836.1
JX201837.1
JX201838.1
JX201839.1
JX201840.1
JX201841.1
JX201842.1
JX201843.1
JX201844.1
JX201845.1
JX201846.1
JX201847.1
JX201848.1
JX201849.1
JX201850.1
JX201851.1
JX201852.1
JX201853.1
JX201854.1
JX201855.1
JX201856.1
JX201857.1
JX201858.1
JX201859.1
JX201860.1
JX201861.1
JX201862.1
JX201863.1
JX201864.1
JX201865.1
JX201866.1
JX201867.1
JX201868.1
JX201869.1
JX201870.1
JX201871.1
JX201872.1
JX201873.1
JX201874.1
JX201875.1
JX201876.1
JX201877.1
JX201878.1
JX201879.1
JX201880.1
JX201881.1
JX201882.1
JX201883.1
JX201884.1
JX201885.1
JX201886.1
JX201887.1
JX201888.1
JX201889.1
JX201890.1
JX201891.1
JX201892.1
JX201893.1
JX201894.1
JX201895.1
JX201896.1
JX201897.1
JX201898.1
JX201899.1
JX201900.1
JX201901.1
JX201902.1
JX201903.1
JX201904.1
JX201905.1
JX201906.1
JX201907.1
JX201908.1
JX201909.1
JX201910.1
JX201911.1
JX201912.1
JX201913.1
JX201914.1
JX201915.1
JX201916.1
JX201917.1
JX201918.1
JX201919.1
JX201920.1
JX201921.1
JX201922.1
JX201923.1
JX201924.1
JX201925.1
JX201926.1
JX201927.1
JX201928.1
JX201929.1
JX201930.1
JX201931.1
JX201932.1
JX201933.1
JX201934.1
JX201935.1
JX201936.1
JX201937.1
JX201938.1
JX201939.1
JX201940.1
JX201941.1
JX201942.1
JX201943.1
JX201944.1
JX201945.1
JX201946.1
JX201947.1
JX201948.1
JX201949.1
JX201950.1
JX201951.1
JX201952.1
JX201953.1
JX201954.1
JX201955.1
JX201956.1
JX201957.1
JX201958.1
JX201959.1
JX201960.1
JX201961.1
JX201962.1
JX201963.1
JX201964.1
JX201965.1
JX201966.1
JX201967.1
JX201968.1
JX201969.1
JX201970.1
JX201971.1
JX201972.1
JX201973.1
JX201974.1
JX201975.1
JX201976.1
JX201977.1
JX201978.1
JX201979.1
JX201980.1
JX201981.1
JX201982.1
JX201983.1
JX201984.1
JX201985.1
JX201986.1
JX201987.1
JX201988.1
JX201989.1
JX201990.1
JX201991.1
JX201992.1
JX201993.1
JX201994.1
JX201995.1
JX201996.1
JX201997.1
JX201998.1
JX201999.1
JX202000.1
JX202001.1
JX202002.1
JX202003.1
JX202004.1
JX202005.1
JX202006.1
JX202007.1
JX202008.1
JX202009.1
JX202010.1
JX202011.1
JX202012.1
JX202013.1
JX202014.1
JX202015.1
JX202016.1
JX202017.1
JX202018.1
JX202019.1
JX202020.1
JX202021.1
JX202022.1
JX202023.1
JX202024.1
JX202025.1
JX202026.1
JX202027.1
JX202028.1
JX202029.1
JX202030.1
JX202031.1
JX202032.1
JX202033.1
JX202034.1
JX202035.1
JX202036.1
JX202037.1
JX202038.1
JX202039.1
JX202040.1
JX202041.1
JX202042.1
JX202043.1
JX202044.1
JX202045.1
JX202046.1
JX202047.1
JX202048.1
JX202049.1
JX202050.1
JX202051.1
JX202052.1
JX202053.1
JX202054.1
JX202055.1
JX202056.1
JX202057.1
JX202058.1
JX202059.1
JX202060.1
JX202061.1
JX202062.1
JX202063.1
JX202064.1
JX202065.1
JX202066.1
JX202067.1
JX202068.1
JX202069.1
JX202070.1
JX202071.1
JX202072.1
JX202073.1
JX202074.1
JX202075.1
JX202076.1
JX202077.1
JX202078.1
JX202079.1
JX202080.1
JX202081.1
JX202082.1
JX202083.1
JX202084.1
JX202085.1
JX202086.1
JX202087.1
JX202088.1
JX202089.1
JX202090.1
JX202091.1
JX202092.1
JX202093.1
JX202094.1
JX202095.1
JX202096.1
JX202097.1
JX202098.1
JX202099.1
JX202100.1
JX202101.1
JX202102.1
JX202103.1
JX202104.1
JX202105.1
JX202106.1
JX202107.1
JX202108.1
JX202109.1
JX202110.1
JX202111.1
JX202112.1
JX202113.1
JX202114.1
JX202115.1
JX202116.1
JX202117.1
JX202118.1
JX202119.1
JX202120.1
JX202121.1
JX202122.1
JX202123.1
JX202124.1
JX202125.1
JX202126.1
JX202127.1
JX202128.1
JX202129.1
JX202130.1
JX202131.1
JX202132.1
JX202133.1
JX202134.1
JX202135.1
JX202136.1
JX202137.1
JX202138.1
JX202139.1
JX202140.1
JX202141.1
JX202142.1
JX202143.1
JX202144.1
JX202145.1
JX202146.1
JX202147.1
JX202148.1
JX202149.1
JX202150.1
JX202151.1
JX202152.1
JX202153.1
JX202154.1
JX202155.1
JX202156.1
JX202157.1
JX202158.1
JX202159.1
JX202160.1
JX202161.1
JX202162.1
JX202163.1
JX202164.1
JX202165.1
JX202166.1
JX202167.1
JX202168.1
JX202169.1
JX202170.1
JX202171.1
JX202172.1
JX202173.1
JX202174.1
JX202175.1
JX202176.1
JX202177.1
JX202178.1
JX202179.1
JX202180.1
JX202181.1
JX202182.1
JX202183.1
JX202184.1
JX202185.1
JX202186.1
JX202187.1
JX202188.1
JX202189.1
JX202190.1
JX202191.1
JX202192.1
JX202193.1
JX202194.1
JX202195.1
JX202196.1
JX202197.1
JX202198.1
JX202199.1
JX202200.1
JX202201.1
JX202202.1
JX202203.1
JX202204.1
JX202205.1
JX202206.1
JX202207.1
JX202208.1
JX202209.1
JX202210.1
JX202211.1
JX202212.1
JX202213.1
JX202214.1
JX202215.1
JX202216.1
JX202217.1
JX202218.1
JX202219.1
JX202220.1
JX202221.1
JX202222.1
JX202223.1
JX202224.1
JX202225.1
JX202226.1
JX202227.1
JX202228.1
JX202229.1
JX202230.1
JX202231.1
JX202232.1
JX202233.1
JX202234.1
JX202235.1
JX202236.1
JX202237.1
JX202238.1
JX202239.1
JX202240.1
JX202241.1
JX202242.1
JX202243.1
JX202244.1
JX202245.1
JX202246.1
JX202247.1
JX202248.1
JX202249.1
JX202250.1
JX202251.1
JX202252.1
JX202253.1
JX202254.1
JX202255.1
JX202256.1
JX202257.1
JX202258.1
JX202259.1
JX202260.1
JX202261.1
JX202262.1
JX202263.1
JX202264.1
JX202265.1
JX202266.1
JX202267.1
JX202268.1
JX202269.1
JX202270.1
JX202271.1
JX202272.1
JX202273.1
JX202274.1
JX202275.1
JX202276.1
JX202277.1
JX202278.1
JX202279.1
JX202280.1
JX202281.1
JX202282.1
JX202283.1
JX202284.1
JX202285.1
JX202286.1
JX202287.1
JX202288.1
JX202289.1
JX202290.1
JX202291.1
JX202292.1
JX202293.1
JX202294.1
JX202295.1
JX202296.1
JX202297.1
JX202298.1
JX202299.1
JX202300.1
JX202301.1
JX202302.1
JX202303.1
JX202304.1
JX202305.1
JX202306.1
JX202307.1
JX202308.1
JX202309.1
JX202310.1
JX202311.1
JX202312.1
JX202313.1
JX202314.1
JX202315.1
JX202316.1
JX202317.1
JX202318.1
JX202319.1
JX202320.1
JX202321.1
JX202322.1
JX202323.1
JX202324.1
JX202325.1
JX202326.1
JX202327.1
JX202328.1
JX202329.1
JX202330.1
JX202331.1
JX202332.1
JX202333.1
JX202334.1
JX202335.1
JX202336.1
JX202337.1
JX202338.1
JX202339.1
JX202340.1
JX202341.1
JX202342.1
JX202343.1
JX202344.1
JX202345.1
JX202346.1
JX202347.1
JX202348.1
JX202349.1
JX202350.1
JX202351.1
JX202352.1
JX202353.1
JX202354.1
JX202355.1
JX202356.1
JX202357.1
JX202358.1
JX202359.1
JX202360.1
JX202361.1
JX202362.1
JX202363.1
JX202364.1
JX202365.1
JX202366.1
JX202367.1
JX202368.1
JX202369.1
JX202370.1
JX202371.1
JX202372.1
JX202373.1
JX202374.1
JX202375.1
JX202376.1
JX202377.1
JX202378.1
JX202379.1
JX202380.1
JX202381.1
JX202382.1
JX202383.1
JX202384.1
JX202385.1
JX202386.1
JX202387.1
JX202388.1
JX202389.1
JX202390.1
JX202391.1
JX202392.1
JX202393.1
JX202394.1
JX202395.1
JX202396.1
JX202397.1
JX202398.1
JX202399.1
JX202400.1
JX202401.1
JX202402.1
JX202403.1
JX202404.1
JX202405.1
JX202406.1
JX202407.1
JX202408.1
JX202409.1
JX202410.1
JX202411.1
JX202412.1
JX202413.1
JX202414.1
JX202415.1
JX202416.1
JX202417.1
JX202418.1
JX202419.1
JX202420.1
JX202421.1
JX202422.1
JX202423.1
JX202424.1
JX202425.1
JX202426.1
JX202427.1
JX202428.1
JX202429.1
JX202430.1
JX202431.1
JX202432.1
JX202433.1
JX202434.1
JX202435.1
JX202436.1
JX202437.1
JX202438.1
JX202439.1
JX202440.1
JX202441.1
JX202442.1
JX202443.1
JX202444.1
JX202445.1
JX202446.1
JX202447.1
JX202448.1
JX202449.1
JX202450.1
JX202451.1
JX202452.1
JX202453.1
JX202454.1
JX202455.1
JX202456.1
JX202457.1
JX202458.1
JX202459.1
JX202460.1
JX202461.1
JX202462.1
JX202463.1
JX202464.1
JX202465.1
JX202466.1
JX202467.1
JX202468.1
JX202469.1
JX202470.1
JX202471.1
JX202472.1
JX202473.1
JX202474.1
JX202475.1
JX202476.1
JX202477.1
JX202478.1
JX202479.1
JX202480.1
JX202481.1
JX202482.1
JX202483.1
JX202484.1
JX202485.1
JX202486.1
JX202487.1
JX202488.1
JX202489.1
JX202490.1
JX202491.1
JX202492.1
JX202493.1
JX202494.1
JX202495.1
JX202496.1
JX202497.1
JX202498.1
JX202499.1
JX202500.1
JX202501.1
JX202502.1
JX202503.1
JX202504.1
JX202505.1
JX202506.1
JX202507.1
JX202508.1
JX202509.1
JX202510.1
JX202511.1
JX202512.1
JX202513.1
JX202514.1
JX202515.1
JX202516.1
JX202517.1
JX202518.1
JX202519.1
JX202520.1
JX202521.1
JX202522.1
JX202523.1
JX202524.1
JX202525.1
JX241038.1
JX241041.1
HV701437.1
HV701438.1
HV702418.1
HV702685.1
HV702686.1
HV702687.1
HV702688.1
HV702689.1
HV702690.1
HV702691.1
HV702692.1
HV702693.1
HV702694.1
HV702695.1
HV702696.1
HV702697.1
HV702698.1
HV702699.1
HV702700.1
HV702701.1
HV702702.1
HV702703.1
HV702704.1
HV702705.1
HV702706.1
HV702707.1
HV702708.1
HV702709.1
HV702710.1
HV702711.1
HV703013.1
HV703562.1
HV704007.1
HV704009.1
HV704011.1
HV704087.1
HV707441.1
HV707442.1
HV708247.1
HV708248.1
HV708249.1
HV708250.1
HV708251.1
HV708252.1
HV708253.1
HV708254.1
HV708255.1
HV708256.1
HV708257.1
HV708258.1
HV708259.1
HV708260.1
HV708305.1
HV708306.1
HV708307.1
HV708308.1
HV708309.1
HV708310.1
HV708311.1
HV708312.1
HV708313.1
HV708314.1
HV708315.1
HV708316.1
HV708317.1
HV708318.1
HV708319.1
HV708320.1
HV708321.1
HV708322.1
HV708323.1
HV708324.1
HV708325.1
HV708326.1
HV708327.1
HV708328.1
HV708329.1
HV708330.1
HV708331.1
HV708332.1
JN688967.1
JN688968.1
JN688969.1
JN688970.1
JN688971.1
JN688972.1
JN688973.1
JN688974.1
JN688975.1
JN688976.1
JN688977.1
JN688978.1
JN907007.1
JN907008.1
JN907009.1
JN907010.1
JN907011.1
JN907012.1
JN907013.1
JQ936690.1
JQ936691.1
JQ936698.1
JQ936699.1
JQ936706.1
JQ936707.1
JQ936714.1
JQ936715.1
JQ936722.1
JQ936723.1
JQ936730.1
JQ936731.1
JQ950328.1
JQ950329.1
JQ950337.1
JQ950338.1
JQ950339.1
JQ950340.1
JQ950341.1
JQ950342.1
JQ950343.1
JQ950344.1
JQ950345.1
JQ950346.1
JQ954826.1
JQ954827.1
JQ954829.1
JQ954830.1
JQ968536.1
JQ968537.1
JQ968538.1
JQ968539.1
JQ993395.1
JQ993396.1
JQ993397.1
JQ993398.1
JQ993399.1
JQ993400.1
JQ993401.1
JQ993402.1
JQ993403.1
JQ993404.1
JQ993405.1
JQ993406.1
JQ993407.1
JQ993408.1
JQ993409.1
JQ993410.1
JQ993411.1
JQ993412.1
JQ993413.1
JQ993414.1
JQ993415.1
JX011009.1
JX011010.1
JX011011.1
JX011012.1
JX011014.1
JX011015.1
JX011016.1
JX011017.1
JX011018.1
JX011019.1
JX011020.1
JX011021.1
JX011022.1
JX011023.1
JX011024.1
JX011025.1
JX011026.1
JX011027.1
JX011028.1
JX011030.1
JX011031.1
JX011032.1
JX011033.1
JX011034.1
JX011035.1
JX011036.1
JX011037.1
JX011038.1
JX011039.1
JX011040.1
JX011041.1
JX011043.1
JX011044.1
JX011045.1
JX011046.1
JX011047.1
JX011048.1
JX011049.1
JX011050.1
JX011051.1
JX011052.1
JX011053.1
JX011054.1
JX011055.1
JX011056.1
JX011057.1
JX011058.1
JX011059.1
JX011060.1
JX011061.1
JX011062.2
JX011063.1
JX011064.1
JX011065.1
JX011066.1
JX011067.1
JX011068.1
JX011069.1
JX011070.1
JX011071.1
JX011072.1
JX011073.1
JX011074.1
JX011075.1
JX011076.1
JX011077.1
JX011078.1
JX011079.1
JX011088.1
JX021291.1
JX021292.1
JX021293.1
JX021294.1
JX023416.1
JX023417.1
JX023418.1
JX023419.1
JX023420.1
JX023421.1
JX023422.1
JX023423.1
JX023424.1
JX023425.1
JX023426.1
JX023427.1
JX023428.1
JX023429.1
JX023430.1
JX023431.1
JX023432.1
JX023433.1
JX023434.1
JX023435.1
JX023436.1
JX023437.1
JX023438.1
JX023439.1
JX023440.1
JX025366.1
JX047011.1
JX047012.1
JX047013.1
JX047014.1
JX047015.1
JX047016.1
JX047017.1
JX047018.1
JX047019.1
JX047020.1
JX047021.1
JX047022.1
JX047023.1
JX050137.1
AB738326.1
AB738327.1
AB738328.1
AB738329.1
AB738330.1
AB738331.1
AB738332.2
AB738333.2
AB738334.2
AB738335.2
AB738336.2
AB738337.3
AFYC01000003.1
HE655453.1
HE655454.1
HE655455.1
HE655456.1
JN794587.1
JN794588.1
JN794589.1
JQ924829.1
AB734777.1
AB735585.1
CY125013.1
CY125016.1
CY125024.1
CY125032.1
CY125040.1
CY125045.1
CY125048.1
CY125056.1
CY125064.1
CY125072.1
CY125080.1
CY125088.1
CY125096.1
CY125104.1
CY125112.1
CY125120.1
CY125128.1
CY125136.1
CY125144.1
CY125152.1
CY125160.1
CY125168.1
CY125173.1
CY125176.1
CY125184.1
CY125192.1
CY125200.1
CY125208.1
JQ228553.1
JQ228554.1
JQ228555.1
JQ228556.1
JQ228557.1
JQ228558.1
JQ228559.1
JQ228560.1
JQ228561.1
JQ228562.1
JQ228563.1
JQ228564.1
JX012330.1
JX012331.1
JX012332.1
JX012333.1
JX012334.1
JX012335.1
JX012336.1
JX012337.1
JX012338.1
JX012339.1
JX012340.1
JX012341.1
JX012342.1
JX012343.1
JX012344.1
JX012345.1
JX012346.1
JX012347.1
JX014230.1
JX014270.1
JX014366.1
JX014367.1
JX014368.1
JX014369.1
JX014370.1
JX014371.1
JX014372.1
JX014373.1
JX014374.1
JX014375.1
AB693983.1
AB693984.1
AB693985.1
AB693986.1
AB693987.1
JQ319724.1
JQ319725.1
JQ319726.1
JQ319727.1
JX011008.1
JX014304.1
JX242515.1
JX242516.1
JX242517.1
JX242518.1
JX242519.1
JX242520.1
JX242521.1
JX242522.1
JX242523.1
JX242524.1
JX242525.1
JX242526.1
JX242527.1
JX244949.1
JX244950.1
JX244951.1
JX244952.1
JX244953.1
JX244954.1
JX244955.1
JX244956.1
JX244957.1
JX244958.1
JX244959.1
JX244960.1
JX244961.1
JX244962.1
JX244963.1
JX244964.1
JX244965.1
JX244966.1
JX244967.1
JX244968.1
JX244969.1
JX244970.1
JX244971.1
JX244972.1
JX244973.1
JX244974.1
JX244975.1
JX244976.1
JX244977.1
JX244978.1
JX244979.1
JX244980.1
JX244981.1
JX244982.1
JX244983.1
JX244984.1
JX244985.1
JX244986.1
JX244987.1
JX244988.1
JX244989.1
JX244990.1
JX244991.1
JX244992.1
JX244993.1
JX244994.1
JX244995.1
JX244996.1
JX244997.1
JX244998.1
JX244999.1
JX245000.1
JX245001.1
JX245002.1
JX245003.1
JX268522.1
JN792517.1
JN792518.1
JN792519.1
JN792520.1
JN792521.1
JN792522.1
JN792523.1
JN792524.1
JN792525.1
JN792526.1
JN792527.1
JN792528.1
JN792529.1
JN792530.1
JN792531.1
JN792532.1
JN792533.1
JN792534.1
JN792535.1
JN792536.1
JN792537.1
JN792538.1
JN792539.1
JN792540.1
JN792541.1
JN792542.1
JN792543.1
JN792544.1
JN792545.1
JN792546.1
JQ260765.1
JQ260766.1
JQ260767.1
JQ260768.1
JQ260769.1
JQ260770.1
JQ260771.1
JQ260772.1
JQ260773.1
JQ260774.1
JQ260775.1
JQ260776.1
JQ260777.1
JQ260778.1
JQ260779.1
JQ260780.1
JQ260781.1
JQ260782.1
JQ260783.1
JQ260784.1
JQ260785.1
JQ260786.1
JQ260787.1
JQ260788.1
JQ260789.1
JQ260790.1
JQ260791.1
JQ260792.1
JQ260793.1
JQ260794.1
JQ260795.1
JQ260796.1
JQ260797.1
JQ260798.1
JQ260799.1
JQ319721.1
JQ319722.1
JQ319723.1
JQ952775.1
JQ952776.1
JQ952777.1
JQ952778.1
JQ952779.1
JQ952780.1
JQ952781.1
JQ952782.1
JQ953641.1
JQ953642.1
JQ953643.1
JQ953644.1
JQ953645.1
JQ953646.1
JQ953647.1
JQ953648.1
JQ953649.1
JQ953650.1
JQ956382.1
JQ956383.1
JQ956384.1
JQ956385.1
JQ956386.1
JQ956387.1
JQ956388.1
JQ956389.1
JQ956390.1
JQ956391.1
JQ956392.1
JQ956393.1
JQ956394.1
JQ956395.1
JQ956396.1
JQ956397.1
JQ956398.1
JQ956399.1
JQ956400.1
JQ956401.1
JQ956402.1
JQ956434.1
JQ956435.1
JQ966562.1
JQ966563.1
JQ966564.1
JQ972840.1
JQ972850.1
JQ972860.1
JQ972870.1
JQ973848.1
JQ973849.1
JQ973850.1
JQ973851.1
JQ973852.1
JQ973853.1
JQ973854.1
JQ973855.1
JQ973856.1
JQ973857.1
JQ973858.1
JQ975098.1
JQ996716.1
JQ996717.1
JQ996718.1
JQ996719.1
JQ996720.1
JQ996721.1
JQ996722.1
JQ996723.1
JQ996724.1
JQ996725.1
JQ996726.1
JQ996727.1
JQ996728.1
JQ996729.1
JQ996730.1
JQ996731.1
JQ996732.1
JQ996733.1
JQ996734.1
JQ996735.1
JQ996736.1
JQ996737.1
JQ996738.1
JQ996739.1
JQ996740.1
JQ996741.1
JQ996742.1
JQ996743.1
JQ996744.1
JQ996745.1
JQ996746.1
JQ996747.1
JQ996748.1
JQ996749.1
JQ996750.1
JQ996751.1
JQ996752.1
JQ996753.1
JQ996754.1
JQ996755.1
JQ996756.1
JQ996757.1
JQ996758.1
JQ996759.1
JQ996760.1
JQ996761.1
JQ996762.1
JQ996763.1
JQ996764.1
JQ996765.1
JQ996766.1
JQ996767.1
JQ996768.1
JQ996769.1
JQ996770.1
JQ996771.1
JQ996772.1
JQ996773.1
JQ996774.1
JQ996775.1
JQ996776.1
JQ996777.1
JQ996778.1
JQ996779.1
JQ996780.1
JQ996781.1
JQ996782.1
JQ996783.1
JQ996784.1
JQ996785.1
JQ996786.1
JQ996787.1
JQ996788.1
JQ996789.1
JQ996790.1
JQ996791.1
JQ996792.1
JQ996793.1
JQ996794.1
JQ996795.1
JQ996796.1
JQ996797.1
JQ996798.1
JQ996799.1
JQ996800.1
JQ996801.1
JQ996802.1
JX000281.1
JX000282.1
JX000283.1
JX000284.1
JX000285.1
JX000286.1
JX000287.1
JX000288.1
JX000289.1
JX000290.1
JX000291.1
JX000292.1
JX000293.1
JX000294.1
JX000295.1
JX000296.1
JX000297.1
JX000298.1
JX000299.1
JX000300.1
JX000301.1
JX000302.1
JX000303.1
JX000304.1
JX000305.1
JX000306.1
JX000307.1
JX000308.1
JX000309.1
JX000310.1
JX000311.1
JX000312.1
JX000313.1
JX000314.1
JX000315.1
JX000316.1
JX000317.1
JX000318.1
JX000319.1
JX000320.1
JX000321.1
JX000322.1
JX000323.1
JX000324.1
JX000325.1
JX000326.1
JX000327.1
JX000328.1
JX000329.1
JX000330.1
JX000331.1
JX000332.1
JX000333.1
JX000334.1
JX000335.1
JX000336.1
JX000337.1
JX000338.1
JX000339.1
JX000340.1
JX000341.1
JX000342.1
JX000343.1
JX000344.1
JX000345.1
JX000346.1
JX000347.1
JX000348.1
JX082172.1
JX082173.1
JX082174.1
JX082175.1
JX082176.1
JX082177.1
JX082178.1
JX082179.1
JX082180.1
JX082181.1
JX082182.1
JX082183.1
JX082184.1
JX082185.1
JX082186.1
JX082187.1
JX082188.1
JX082189.1
JX082190.1
JX082191.1
JX082192.1
JX082193.1
JX082194.1
JQ993432.1
JQ993433.1
JQ993434.1
JQ993435.1
JQ993436.1
JQ993437.1
JQ993438.1
JQ993439.1
JQ993440.1
JQ993441.1
JQ993442.1
JX112757.1
JX112758.1
JX112759.1
JX122860.1
JX122861.1
JX122862.1
JX177669.1
JX182367.1
JX182368.2
JX204769.1
JX204770.1
JX204771.1
JX204772.1
JX204773.1
JX204774.1
JX204775.1
JX204776.1
JX204777.1
JX204778.1
JX204779.1
JX204780.1
JX204781.1
JX235402.1
JX235403.1
JX239989.1
AB704425.1
AB704426.1
AB704433.1
AB704434.1
AB704441.1
AB704442.1
AB704449.1
AB704450.1
AB704457.1
AB704458.1
AB704465.1
AB704466.1
AB704473.1
AB704474.1
AB704481.1
AB704482.1
AB704489.1
AB704490.1
AB704497.1
AB704498.1
AB704505.1
AB704506.1
AB704513.1
AB704514.1
AB704521.1
AB704522.1
AB704529.1
AB704530.1
AB704537.1
AB704538.1
JN836950.1
JN836951.1
JN836952.1
JN836953.1
JN836954.1
JN836955.1
JQ965947.1
JQ965948.1
JQ965949.1
JQ965950.1
JQ965951.1
JQ965952.1
JQ965953.1
JQ965954.1
JQ996387.1
JQ997099.1
JQ997102.1
JX000458.1
JX000459.1
JX000460.1
JX000461.1
JX002685.1
JX002686.1
JX002687.1
JX002688.1
JX002689.1
JX002690.1
JX002691.1
JX002692.1
JX002693.1
JX002694.1
JX002695.1
JX002696.1
JX002697.1
JX002698.1
JX002699.1
JX002700.1
JX002701.1
JX002702.1
JX002703.1
JX003696.1
JX013533.1
JX013534.1
JX013535.1
JX013536.1
JX014438.1
JX138356.1
JX138357.1
JX138358.1
JX138359.1
JX138360.1
JX138361.1
JX138362.1
JX138363.1
JX138364.1
JX138365.1
JX138366.1
JX138367.1
JX138368.1
JX138369.1
JX138370.1
JX138371.1
JX138372.1
JX138373.1
JX138374.1
JX138375.1
JX138376.1
JX138377.1
JX138378.1
JX138379.1
JX138380.1
JX138381.1
JX138382.1
JX138383.1
JX138384.1
JX138385.1
JX138386.1
JX138387.1
JX138388.1
JX138389.1
JX138390.1
JX138391.1
JX138392.1
JX138393.1
JX138394.1
JX138395.1
JX138396.1
JX138397.1
JX138398.1
JX138399.1
JX138400.1
JX138401.1
JX138402.1
JX138403.1
JX138404.1
JX138405.1
JX138406.1
JX138407.1
JX138408.1
JX138409.1
JX138410.1
JX138411.1
JX138412.1
JX138413.1
JX138414.1
JX138415.1
JX138416.1
JX138417.1
JX138418.1
JX138419.1
JX138420.1
JX138421.1
JX138422.1
JX138423.1
JX138424.1
JX138425.1
JX138426.1
JX138427.1
JX138428.1
JX138429.1
JX138430.1
JX138431.1
JX138432.1
JX138433.1
JX138434.1
JX138435.1
JX138436.1
JX138437.1
JX138438.1
JX138439.1
JX138440.1
JX138441.1
JX138442.1
JX138443.1
JX138444.1
JX138445.1
JX138446.1
JX138447.1
JX138448.1
JX138449.1
JX138450.1
JX138451.1
JX138452.1
JX138453.1
JX138454.1
JX138455.1
JX138456.1
JX138457.1
JX138458.1
JX138459.1
JX138460.1
JX138461.1
JX138462.1
JX138463.1
JX138464.1
JX138465.1
JX138466.1
JX138467.1
JX138468.1
JX138469.1
JX138470.1
JX138471.1
JX138472.1
JX138473.1
JX138474.1
JX138475.1
JX138476.1
JX138477.1
JX138478.1
JX138479.1
JX138480.1
JX138481.1
JX138482.1
JX138483.1
JX138484.1
JX138485.1
JX138486.1
JX138487.1
JX138488.1
JX138489.1
JX138490.1
JX138491.1
JX138492.1
JX138493.1
JX138494.1
JX138495.1
JX138496.1
JX139774.1
JX139775.1
JX139776.1
JX139777.1
JX139778.1
JX139779.1
JX139780.1
JX139781.1
JX139782.1
JX139783.1
JX139784.1
JX139785.1
JX139786.1
JX139787.1
JX139788.1
JX139789.1
JX139790.1
JX139791.1
JX139792.1
JX139793.1
JX139794.1
JX139795.1
JX139796.1
JX139797.1
JX139798.1
JX139799.1
JX139800.1
JX139801.1
JX139802.1
JX139803.1
JX139804.1
JX139805.1
JX139806.1
JX139807.1
JX139808.1
JX139809.1
JX139810.1
JX139811.1
JX139812.1
JX139813.1
JX139814.1
JX139815.1
JX139816.1
JX139817.1
JX139818.1
JX139819.1
JX139820.1
JX139821.1
JX139822.1
JX139823.1
JX139824.1
JX139825.1
JX139826.1
JX139827.1
JX139828.1
JX139829.1
JX139830.1
JX139831.1
JX139832.1
JX139833.1
JX139834.1
JX139835.1
JX139836.1
JX139837.1
JX139838.1
JX139839.1
JX139840.1
JX139841.1
JX139842.1
JX139843.1
JX139844.1
JX163283.1
JX163284.1
JX163285.1
JX163286.1
JX163287.1
JX163288.1
JX163289.1
JX163290.1
JX163291.1
JX163292.1
JX163293.1
AB693936.1
AB735604.1
AB735607.1
AB735608.1
AB735610.1
AB735611.1
AB735612.1
AB735616.1
AB735618.1
AB735619.1
AB735624.1
AB735626.1
AB735627.1
AB735631.1
AB735632.1
AB735633.1
AB735634.1
AB735635.1
AB735636.1
AB735637.1
AB735638.1
AB735639.1
AB735640.1
AB735641.1
AB735642.1
AB735643.1
AB735644.1
HE962411.1
HE962412.1
HE962413.1
HE962414.1
HE962415.1
HE962416.1
HE962417.1
HE962418.1
HE962419.1
HE962420.1
HE962421.1
HE962422.1
HE962423.1
HE962424.1
HE962425.1
HE962426.1
HE962427.1
HE962428.1
HE962429.1
HE962430.1
HE963130.1
HE963131.1
HE963132.1
HE963133.1
HE963134.1
HE963135.1
HE963136.1
HE963137.1
HE963138.1
HE963139.1
HE963140.1
HE963141.1
HE963142.1
HE963143.1
HE963144.1
HE963145.1
HE963146.1
HE963147.1
HE963148.1
HE963149.1
HE963150.1
HE963151.1
HE963152.1
HE963153.1
HE963154.1
HE963155.1
HE963178.1
HE963179.1
HE963180.1
HE963181.1
HE963182.1
HE963183.1
HE963184.1
HE963185.1
HE963186.1
HE963187.1
HE963188.1
HE963189.1
HE963190.1
HE963191.1
HE963192.1
HE963193.1
HE963194.1
HE963195.1
HE963196.1
HE963197.1
HE963198.1
HE963199.1
HE963200.1
HE963201.1
HE963202.1
HE963203.1
HE963204.1
HE963205.1
HE963206.1
HE963207.1
HE963208.1
HE963209.1
HE963210.1
HE963211.1
HE963212.1
HE963213.1
HE963214.1
HE963215.1
HE963216.1
HE963217.1
HE963218.1
HE963219.1
HE963220.1
HE963221.1
JQ638675.1
JQ638676.1
JQ638681.1
JQ638682.1
JN903582.1
JN903583.1
JN903584.1
JN903585.1
JN903586.1
JN903587.1
JN903588.1
JN903589.1
JN903590.1
JN903591.1
JN903592.1
JN903593.1
JN903594.1
JN903595.1
JN903596.1
JN903597.1
JN903598.1
JN903599.1
JN903600.1
JN903601.1
JN903602.1
JN903603.1
JN903604.1
JN903605.1
JN903606.1
JN903607.1
JN903608.1
JN903609.1
JN903610.1
JN903611.1
JN903612.1
JN903613.1
JN903614.1
JN903615.1
JN903616.1
JN903617.1
JN903618.1
JQ965993.1
JQ970441.1
JQ970442.1
JQ970443.1
JQ970444.1
JQ970445.1
JQ970446.1
JQ970447.1
JQ970448.1
JQ970449.1
JQ970450.1
JQ970451.1
JQ970452.1
JQ970453.1
JQ970454.1
JQ970455.1
JQ970456.1
JQ970457.1
JQ970458.1
JQ970459.1
JQ970460.1
JQ970461.1
JQ970462.1
JQ970463.1
JQ970464.1
JQ970465.1
JQ970466.1
JQ970467.1
JQ970468.1
JQ970469.1
JQ974833.1
JX026064.2
JX026065.2
JX026066.2
JX026067.2
JN133925.1
JN133926.1
JN133927.1
JN133928.1
JN133929.1
JN133930.1
JN133931.1
JN133932.1
JN133933.1
JN133934.1
JN133935.1
JN133936.1
JN133937.1
JN133938.1
JN133939.1
JN133940.1
JN133941.1
JN133942.1
JN133943.1
JN133944.1
JN133945.1
JN133946.1
JN133947.1
JN133948.1
JN133949.1
JN133950.1
JN133951.1
JN133952.1
JN133953.1
JN133954.1
JN133955.1
JN133956.1
JN133957.1
JN133958.1
JN133959.1
JN133960.1
JQ230570.1
JQ230571.1
JQ230572.1
JQ230573.1
JQ230574.1
JQ230575.1
JQ230576.1
JQ230577.1
JQ230578.1
JQ230579.1
JQ230580.1
JQ230581.1
JQ230582.1
JQ230583.1
JQ230584.1
JQ230585.1
JQ230586.1
JQ230587.1
JQ230588.1
JQ230589.1
JQ230590.1
JQ230591.1
JQ230592.1
JQ230593.1
JQ230594.1
JQ230595.1
JQ230596.1
JQ230597.1
JQ230598.1
JQ230599.1
JQ230600.1
JQ230601.1
JQ230602.1
JQ230603.1
JQ230604.1
JQ230605.1
JQ230606.1
JQ230607.1
JQ230608.1
JQ230609.1
JQ230610.1
JQ230611.1
JQ230612.1
JQ230613.1
JQ230614.1
JQ230615.1
JQ230616.1
JQ230617.1
JQ230618.1
JQ230619.1
JQ230620.1
JQ230621.1
JQ230622.1
JQ230623.1
JQ230624.1
JQ230625.1
JQ230626.1
JQ230627.1
JQ230628.1
JQ230629.1
JQ230630.1
JQ230631.1
JQ230632.1
JQ230633.1
JQ230634.1
JQ230635.1
JQ230636.1
JQ230637.1
JQ230638.1
JQ230639.1
JQ230640.1
JQ230641.1
JQ230642.1
JQ230643.1
JQ230644.1
JQ230645.1
JQ230646.1
JQ230647.1
JQ230648.1
JQ230649.1
JQ230650.1
JQ230651.1
JQ230652.1
JQ230653.1
JQ230654.1
JQ230655.1
JQ230656.1
JQ230657.1
JQ230658.1
JQ230659.1
JQ230660.1
JQ230661.1
JQ230662.1
JQ230663.1
JQ230664.1
JQ230665.1
JQ230666.1
JQ230667.1
JQ230668.1
JQ230669.1
JQ230670.1
JQ230671.1
JQ230672.1
JQ230673.1
JQ230674.1
JQ230675.1
JQ230676.1
JQ230677.1
JQ230678.1
JQ230679.1
JQ230680.1
JQ230681.1
JQ230682.1
JQ230683.1
JQ230684.1
JQ230685.1
JQ230686.1
JQ230687.1
JQ230688.1
JQ230689.1
JQ230690.1
JQ230691.1
JQ230692.1
JQ230693.1
JQ230694.1
JQ230695.1
JQ230696.1
JQ230697.1
JQ230698.1
JQ230699.1
JQ230700.1
JQ230701.1
JQ230702.1
JQ230703.1
JQ230704.1
JQ230705.1
JQ230706.1
JQ230707.1
JQ230708.1
JQ230709.1
JQ230710.1
JQ230711.1
JQ230712.1
JQ230713.1
JQ230714.1
JQ230715.1
JQ230716.1
JQ230717.1
JQ323440.1
JQ323441.1
JQ323442.1
JQ323443.1
JQ323444.1
JQ323445.1
JQ323446.1
JQ323447.1
JQ323448.1
JQ323449.1
JQ323450.1
JQ323451.1
JQ323452.1
JQ323453.1
JQ323454.1
JQ323455.1
JQ323456.1
JQ323457.1
JQ323458.1
JQ323459.1
JQ323460.1
JQ323461.1
JQ323462.1
JQ323463.1
JQ323464.1
JQ323465.1
JQ323466.1
JQ323467.1
JQ323468.1
JQ323469.1
JQ323470.1
JQ323471.1
JQ323472.1
JQ323473.1
JQ323474.1
JQ323475.1
JQ323476.1
JQ323477.1
JQ323478.1
JQ323479.1
JQ323480.1
JQ323481.1
JQ323482.1
JQ323483.1
JQ323484.1
JQ323485.1
JQ323486.1
JQ323487.1
JQ323488.1
JQ323489.1
JQ323490.1
JQ323491.1
JQ323492.1
JQ323493.1
JQ323494.1
JQ323495.1
JQ323496.1
JQ323497.1
JQ323498.1
JQ323499.1
JQ323500.1
JQ323501.1
JQ323502.1
JQ815080.1
JQ815081.1
JQ815082.1
JQ815083.1
JQ815084.1
JQ815085.1
JQ815086.1
JQ815087.1
JQ815088.1
JQ861246.1
JQ861247.1
JQ861248.1
JQ861249.1
JQ861250.1
JQ861251.1
JQ861252.1
JQ928375.1
JQ928376.1
JQ928377.1
JQ928378.1
JQ928379.1
JQ928380.1
JQ928381.1
JQ928382.1
JQ928383.1
JQ928384.1
JQ928385.1
JQ928386.1
JQ928387.1
JQ928388.1
JQ928389.1
JQ928390.1
JQ928391.1
JQ928392.1
JQ928393.1
JQ928394.1
JQ928395.1
JQ928396.1
JQ928397.1
JQ928398.1
JQ928399.1
JQ928400.1
JQ928401.1
JQ928402.1
JQ928403.1
JQ928404.1
JQ928643.1
JQ928644.1
JQ928645.1
JQ928646.1
JQ928647.1
JQ928648.1
JQ928649.1
JQ928650.1
JQ928651.1
JQ928652.1
JQ928653.1
JQ928654.1
JQ928655.1
JQ928656.1
JQ928657.1
JQ928658.1
JQ928659.1
JQ928660.1
JQ928661.1
JQ928662.1
JQ928663.1
JQ928664.1
JQ928665.1
JQ928666.1
JQ928667.1
JQ928668.1
JQ928669.1
JQ928670.1
JQ928671.1
JQ928672.1
JQ928673.1
JQ928674.1
JQ928675.1
JQ928676.1
JQ928677.1
JQ928678.1
JQ928679.1
JQ928680.1
JQ928681.1
JQ928682.1
JQ954690.1
JQ954692.1
JQ954693.1
JQ954694.1
JQ954695.1
JQ958579.1
JQ958580.1
JQ958581.1
JQ958582.1
JQ958583.1
JQ958584.1
JQ958585.1
JQ958586.1
JQ958587.1
JQ958588.1
JQ958589.1
JQ958590.1
JQ958591.1
JQ958592.1
JQ958593.1
JQ958594.1
JQ958595.1
JX070674.1
JQ763600.1
JQ763601.1
JQ763602.1
JQ763603.1
JQ763604.1
JQ763605.1
JQ763606.1
JQ763607.1
JQ763608.1
JQ763609.1
JQ763610.1
JQ763611.1
JQ763612.1
JQ763613.1
JQ763614.1
JQ763615.1
JQ763616.1
JQ763617.1
JQ763618.1
JQ763619.1
JQ763620.1
JQ763621.1
JQ763622.1
JQ763623.1
JQ763624.1
JQ763625.1
JQ763626.1
JQ763627.1
JQ763628.1
JQ763629.1
JQ763630.1
JQ763631.1
JQ763632.1
JQ763633.1
JQ763634.1
JQ763635.1
JQ763636.1
JQ763637.1
JQ763638.1
JQ763639.1
JQ763640.1
JQ763641.1
JQ763642.1
JQ763643.1
JQ763644.1
JQ763645.1
JQ763646.1
JQ763647.1
JQ763648.1
JQ763649.1
JQ763650.1
JQ763651.1
JQ763652.1
JQ763653.1
JQ763654.1
JQ763655.1
JQ763656.1
JQ763657.1
JQ763658.1
JQ763659.1
JQ763660.1
JQ763661.1
JQ763662.1
JQ763663.1
JQ763664.1
JQ763665.1
JQ763666.1
JQ763667.1
JQ763668.1
JQ763669.1
JQ763670.1
JQ763671.1
JQ763672.1
JQ763673.1
JQ763674.1
JQ763675.1
JQ763676.1
JQ763677.1
JQ763678.1
JQ763679.1
JQ763680.1
JQ763681.1
JQ763682.1
JQ763683.1
JQ763684.1
JQ763685.1
JQ763686.1
JQ763687.1
JQ763688.1
JQ763689.1
JQ763690.1
JQ763691.1
JQ763692.1
JQ763693.1
JQ763694.1
JQ763695.1
JQ763696.1
JQ763697.1
JQ763698.1
JQ763699.1
JQ763700.1
JQ763701.1
JQ763702.1
JQ763703.1
JQ763704.1
JQ763705.1
JQ763706.1
JQ763707.1
JQ763708.1
JQ763709.1
JQ763710.1
JQ763711.1
JQ763712.1
JQ763713.1
JQ763714.1
JQ763715.1
JQ763716.1
JQ763717.1
JQ763718.1
JQ763719.1
JQ763720.1
JQ763721.1
JQ763722.1
JQ763723.1
JQ763724.1
JQ763725.1
JQ763726.1
JQ763727.1
JQ763728.1
JQ763729.1
JQ763730.1
JQ763731.1
JQ763732.1
JQ763733.1
JQ763734.1
JQ763735.1
JQ763736.1
JQ763737.1
JQ763738.1
JQ763739.1
JQ763740.1
JQ763741.1
JQ763742.1
JQ763743.1
JQ763744.1
JQ763745.1
JQ763746.1
JQ763747.1
JQ763748.1
JQ763749.1
JQ763750.1
JQ763751.1
JQ763752.1
JQ763753.1
JQ763754.1
JQ763755.1
JQ763756.1
JQ763757.1
JQ763758.1
JQ763759.1
JQ763760.1
JQ763761.1
JQ763762.1
JQ763763.1
JQ763764.1
JQ763765.1
JQ763766.1
JQ763767.1
JQ763768.1
JQ763769.1
JQ763770.1
JQ763771.1
JQ763772.1
JQ763773.1
JQ763774.1
JQ763775.1
JQ763776.1
JQ763777.1
JQ763778.1
JQ763779.1
JQ763780.1
JQ763781.1
JQ763782.1
JQ763783.1
JQ763784.1
JQ763785.1
JQ763786.1
JQ763787.1
JQ763788.1
JQ763789.1
JQ763790.1
JQ763791.1
JQ763792.1
JQ763793.1
JQ763794.1
JQ763795.1
JQ763796.1
JQ763797.1
JQ763798.1
JQ763799.1
JQ763800.1
JQ763801.1
JQ763802.1
JQ763803.1
JQ763804.1
JQ763805.1
JQ763806.1
JQ763807.1
JQ763808.1
JQ763809.1
JQ763810.1
JQ763811.1
JQ763812.1
JQ763813.1
JQ763814.1
JQ763815.1
JQ763816.1
JQ763817.1
JQ763818.1
JQ763819.1
JQ763820.1
JQ763821.1
JQ763822.1
JQ763823.1
JQ763824.1
JQ763825.1
JQ763826.1
JQ763827.1
JQ763828.1
JQ763829.1
JQ763830.1
JQ763831.1
JQ763832.1
JQ763833.1
JQ763834.1
JQ763835.1
JQ763836.1
JQ763837.1
JQ763838.1
JQ763839.1
JQ763840.1
JQ763841.1
JQ763842.1
JQ763843.1
JQ763844.1
JQ763845.1
JQ763846.1
JQ763847.1
JQ763848.1
JQ763849.1
JQ763850.1
JQ763851.1
JQ763852.1
JQ763853.1
JQ763854.1
JQ763855.1
JQ763856.1
JQ763857.1
JQ763858.1
JQ763859.1
JQ763860.1
JQ763861.1
JQ763862.1
JQ763863.1
JQ763864.1
JQ763865.1
JQ763866.1
JQ763867.1
JQ763868.1
JQ763869.1
JQ763870.1
JQ763871.1
JQ763872.1
JQ763873.1
JQ763874.1
JQ763875.1
JQ763876.1
JQ763877.1
JQ763878.1
JQ763879.1
JQ763880.1
JQ763881.1
JQ763882.1
JQ763883.1
JQ763884.1
JQ763885.1
JQ763886.1
JQ763887.1
JQ763888.1
JQ763889.1
JQ763890.1
JQ763891.1
JQ763892.1
JQ763893.1
JQ763894.1
JQ763895.1
JQ763896.1
JQ763897.1
JQ763898.1
JQ763899.1
JQ763900.1
JQ763901.1
JQ763902.1
JQ763903.1
JQ763904.1
JQ763905.1
JQ763906.1
JQ763907.1
JQ763908.1
JQ763909.1
JQ763910.1
JQ763911.1
JQ763912.1
JQ763913.1
JQ763914.1
JQ763915.1
JQ763916.1
JQ763917.1
JQ763918.1
JQ763919.1
JQ763920.1
JQ763921.1
JQ763922.1
JQ763923.1
JQ763924.1
JQ763925.1
JQ763926.1
JQ763927.1
JQ763928.1
JQ763929.1
JQ763930.1
JQ763931.1
JQ763932.1
JQ763933.1
JQ763934.1
JQ763935.1
JQ763936.1
JQ763937.1
JQ763938.1
JQ763939.1
JQ763940.1
JQ763941.1
JQ763942.1
JQ763943.1
JQ763944.1
JQ763945.1
JQ763946.1
JQ763947.1
JQ763948.1
JQ763949.1
JQ763950.1
JQ763951.1
JQ763952.1
JQ763953.1
JQ763954.1
JQ763955.1
JQ763956.1
JQ763957.1
JQ763958.1
JQ763959.1
JQ763960.1
JQ763961.1
JQ763962.1
JQ763963.1
JQ763964.1
JQ763965.1
JQ763966.1
JQ763967.1
JQ763968.1
JQ763969.1
JQ763970.1
JQ763971.1
JQ763972.1
JQ763973.1
JQ763974.1
JQ763975.1
JQ763976.1
JQ763977.1
JQ763978.1
JQ763979.1
JQ763980.1
JQ763981.1
JQ763982.1
JQ763983.1
JQ763984.1
JQ763985.1
JQ763986.1
JQ763987.1
JQ763988.1
JQ763989.1
JQ763990.1
JQ763991.1
JQ763992.1
JQ763993.1
JQ763994.1
JQ763995.1
JQ763996.1
JQ763997.1
JQ763998.1
JQ763999.1
JQ764000.1
JQ764001.1
JQ764002.1
JQ764003.1
JQ764004.1
JQ764005.1
JQ764006.1
JQ764007.1
JQ764008.1
JQ764009.1
JQ764010.1
JQ764011.1
JQ764012.1
JQ764013.1
JQ764014.1
JQ764015.1
JQ764016.1
JQ764017.1
JQ764018.1
JQ764019.1
JQ764020.1
JQ764021.1
JQ764022.1
JQ764023.1
JQ764024.1
JQ764025.1
JQ764026.1
JQ764027.1
JQ764028.1
JQ764029.1
JQ764030.1
JQ764031.1
JQ764032.1
JQ764033.1
JQ764034.1
JQ764035.1
JQ764036.1
JQ764037.1
JQ764038.1
JQ764039.1
JQ764040.1
JQ764041.1
JQ764042.1
JQ764043.1
JQ764044.1
JQ764045.1
JQ764046.1
JQ764047.1
JQ764048.1
JQ764049.1
JQ764050.1
JQ764051.1
JQ764052.1
JQ764053.1
JQ764054.1
JQ764055.1
JQ764056.1
JQ764057.1
JQ764058.1
JQ764059.1
JQ764060.1
JQ764061.1
JQ764062.1
JQ764063.1
JQ764064.1
JQ764065.1
JQ764066.1
JQ764067.1
JQ764068.1
JQ764069.1
JQ764070.1
JQ764071.1
JQ764072.1
JQ764073.1
JQ764074.1
JQ764075.1
JQ764076.1
JQ764077.1
JQ764078.1
JQ764079.1
JQ791405.1
JQ791406.1
JQ791407.1
JQ791408.1
JQ791409.1
JQ791410.1
JQ791411.1
JQ791412.1
JQ791413.1
JQ791414.1
JQ791415.1
JQ791416.1
JQ791417.1
JQ791418.1
JQ791419.1
JQ791420.1
JQ791421.1
JQ791422.1
JQ791423.1
JQ791424.1
JQ791425.1
JQ791426.1
JQ791427.1
JQ791428.1
JQ791429.1
JQ791430.1
JQ791431.1
JQ791432.1
JQ791433.1
JQ791434.1
JQ791435.1
JQ791436.1
JQ791437.1
JQ791438.1
JQ791439.1
JQ791440.1
JQ791441.1
JQ791442.1
JQ791443.1
JQ791444.1
JQ791445.1
JQ791446.1
JQ791447.1
JQ791448.1
JQ791449.1
JQ791450.1
JQ791451.1
JQ791452.1
JQ791453.1
JQ791454.1
JQ791455.1
JQ791456.1
JQ791457.1
JQ791458.1
JQ791459.1
JQ791460.1
JQ791461.1
JQ791462.1
JQ791463.1
JQ791464.1
JQ791465.1
JQ791466.1
JQ791467.1
JQ791468.1
JQ791469.1
JQ791470.1
JQ791471.1
JQ791472.1
JQ791473.1
JQ791474.1
JQ791475.1
JQ791476.1
JQ791477.1
JQ791478.1
JQ791479.1
JQ791480.1
JQ791481.1
JQ791482.1
JQ791483.1
JQ791484.1
JQ791485.1
JQ791486.1
JQ791487.1
JQ791488.1
JQ791489.1
JQ791490.1
JQ791491.1
JQ791492.1
JQ791493.1
JQ791494.1
JQ791495.1
JQ791496.1
JQ791497.1
JQ791498.1
JQ791499.1
JQ791500.1
JQ791501.1
JQ791502.1
JQ791503.1
JQ791504.1
JQ791505.1
JQ791506.1
JQ791507.1
JQ791508.1
JQ791509.1
JQ791510.1
JQ791511.1
JQ791512.1
JQ791513.1
JQ791514.1
JQ791515.1
JQ791516.1
JQ791517.1
JQ791518.1
JQ791519.1
JQ791520.1
JQ791521.1
JQ791522.1
JQ791523.1
JQ791524.1
JQ791525.1
JQ791526.1
JQ791527.1
JQ791528.1
JQ791529.1
JQ791530.1
JQ791531.1
JQ791532.1
JQ791533.1
JQ791534.1
JQ791535.1
JQ791536.1
JQ791537.1
JQ791538.1
JQ791539.1
JQ791540.1
JQ791541.1
JQ791542.1
JQ791543.1
JQ809700.1
JQ945913.1
JQ945914.1
JQ945915.1
JQ945916.1
JQ945917.1
JQ945918.1
JQ945919.1
JQ945920.1
JQ946070.1
JX025562.1
JX025563.1
JX025564.1
JX025565.1
JX025566.1
JX286538.1
JX293406.1
JX293407.1
JX294919.1
JQ779842.1
JQ946320.2
JX156634.1
JX156635.1
JX156636.1
JX156637.1
JQ358765.1
JQ358767.1
JQ358768.1
JQ358769.1
JQ358771.1
JQ358772.1
JQ358773.1
JQ358774.1
JQ957658.1
JQ957659.1
JQ957660.1
JQ957661.1
JQ957662.1
JQ957663.1
JQ957664.1
JQ957665.1
JQ957666.1
JQ957667.1
JQ957668.1
JQ957669.1
JQ957670.1
JQ957671.1
JQ957672.1
JQ957673.1
JQ957674.1
JQ957675.1
JQ957676.1
JQ957677.1
JQ957678.1
JQ957679.1
JQ957680.1
JQ957681.1
JQ957682.1
JQ957683.1
JQ957684.1
JQ957685.1
JQ957686.1
JQ957687.1
JQ957688.1
JQ957689.1
JQ957690.1
JQ957691.1
JQ957692.1
JQ957693.1
JQ957694.1
JQ957695.1
JQ957696.1
JQ957697.1
JQ957698.1
JQ957699.1
JQ957704.1
JQ957705.1
JQ957706.1
JQ957707.1
JQ957708.1
JQ957709.1
JQ957710.1
JQ957711.1
JQ957712.1
JQ957713.1
JQ957714.1
JQ957715.1
JQ957716.1
JQ957717.1
JQ957718.1
JQ957719.1
JQ957720.1
JQ957721.1
JQ957722.1
JQ957723.1
JQ957724.1
JQ957725.1
JQ957726.1
JQ957727.1
JQ957728.1
JQ957729.1
JQ957730.1
JX065740.1
JX065741.1
JX065742.1
JX065743.1
JX065744.1
JX065745.1
JX065746.1
JX065747.1
JX065748.1
JX065749.1
JX065750.1
JX065751.1
JX065752.1
JX065753.1
JX065754.1
JX065755.1
JX065756.1
JX065757.1
JX065758.1
JX065759.1
JX065760.1
JX065761.1
JX065762.1
JX065763.1
JX065764.1
JX065765.1
JX065766.1
JX065767.1
JX065768.1
JX065769.1
JX065770.1
JX065771.1
JX065772.1
JX065773.1
JX065774.1
JX065775.1
JX101600.1
JX101601.1
JX101602.1
JX174183.1
JX174184.1
JX174185.1
JX174186.1
JX174187.1
JX174188.1
AB735186.1
AB735187.1
AB735188.1
AB735189.1
CY124845.1
HE654712.1
HE654713.1
HE654714.1
HE654715.1
HE654716.1
HE654717.1
HE654718.1
HE654719.1
HE654720.1
HE654721.1
HE654722.1
HE654723.1
HQ857784.1
HQ857786.1
JF960170.1
JF960171.1
JF960175.1
JF960178.1
JF960179.1
JF960185.1
JF960186.1
JF960188.1
JF960191.1
JF960194.1
JF960195.1
JF960196.1
JF960198.1
JN177727.1
JN177728.1
JN177729.1
JN177730.1
JN177731.1
JN177732.1
JN177733.1
JN177734.1
JN177735.1
JN177736.1
JN177737.1
JN177738.1
JN177739.1
JN177740.1
JN177741.1
JN177742.1
JN177743.1
JN177744.1
JN177745.1
JN177746.1
JN177747.1
JN177748.1
JN177749.1
JN177750.1
JN177751.1
JN177752.1
JN177753.1
JN177754.1
JN177755.1
JN177756.1
JN177757.1
JN177758.1
JN177759.1
JN177760.1
JN177761.1
JN177762.1
JN177763.1
JN177764.1
JN177765.1
JN177766.1
JN177767.1
JN177768.1
JN177769.1
JN177770.1
JN177771.1
JN177772.1
JN177773.1
JN177774.1
JN177775.1
JN177776.1
JN177777.1
JN177778.1
JN177779.1
JN177780.1
JN177781.1
JN177782.1
JN177783.1
JN177784.1
JN177785.1
JN177786.1
JN177787.1
JN177788.1
JN177789.1
JN177790.1
JN177791.1
JN177792.1
JN177793.1
JN177794.1
JN177795.1
JN177796.1
JN177797.1
JN177798.1
JN177799.1
JN177800.1
JN177801.1
JN177802.1
JN177803.1
JN177804.1
JN177805.1
JQ301945.1
JQ301946.1
JQ301947.1
JQ301948.1
JQ301949.1
JQ301950.1
JQ301951.1
JQ301952.1
JQ301953.1
JQ301954.1
JQ301955.1
JQ301956.1
JQ301957.1
JQ301958.1
JQ301959.1
JQ301960.1
JQ301961.1
JQ301962.1
JQ301966.1
JQ301967.1
JQ301968.1
JQ696831.1
JQ696832.1
JQ696833.1
JQ696834.1
JQ696835.1
JQ696836.1
JQ696837.1
JQ696838.1
JQ696839.1
JQ696840.1
JQ696841.1
JQ696842.1
JQ696843.1
JQ696844.1
JQ696845.1
JQ696846.1
JQ696847.1
JQ696848.1
JQ696849.1
JQ696850.1
JQ696851.1
JQ696852.1
JQ696853.1
JQ696854.1
JQ696855.1
JQ696856.1
JQ974378.1
JQ974379.1
JX215245.1
JX215246.1
JX215247.1
JX215248.1
JX215249.1
JX215250.1
JX215251.1
JX215252.1
JX215253.1
JX215254.1
JX215255.1
JX219746.1
JX219747.1
JX219748.1
JX219749.1
JX219750.1
JX219751.1
JX219752.1
JX273705.1
JX273706.1
JX273707.1
JX273708.1
JX273709.1
JX273710.1
JX273711.1
JX273712.1
JX273713.1
JX273714.1
JX273715.1
JX273716.1
JX273717.1
JX273718.1
JX273719.1
JX273720.1
JX273721.1
JX273722.1
JX273723.1
JX273724.1
JX273725.1
JX273726.1
JX273727.1
JX273728.1
JX273729.1
JX273730.1
JX273731.1
JX273732.1
JX273733.1
JX273734.1
JX273735.1
JX273736.1
JX273737.1
JX273738.1
JX273739.1
JX273740.1
JX273741.1
JX273742.1
JX273743.1
JX273744.1
JX273745.1
JX273746.1
JX273747.1
JX273748.1
JX275758.1
JX275759.1
JX275760.1
JX275761.1
JX275762.1
JX275763.1
JX275764.1
JX275765.1
JX275766.1
JX275767.1
JX275768.1
JX275769.1
JX275770.1
JY084622.1
JY084623.1
JY084624.1
JY084625.1
JY084626.1
JY084627.1
JY084628.1
JY084629.1
JY084630.1
JY084631.1
JY084632.1
JY084633.1
JY084634.1
JY084635.1
JY084636.1
JY084637.1
JY084638.1
JY084639.1
JY084640.1
JY084641.1
JY084642.1
JY084643.1
JY084644.1
JY084645.1
JY084646.1
JY084647.1
JY084648.1
JY084649.1
JY084650.1
JY084651.1
JY084652.1
JY084653.1
JY084654.1
JY084655.1
JY084656.1
JY084657.1
JY084658.1
JY084659.1
JY084660.1
JY084661.1
JY084662.1
JY084663.1
JY084664.1
JY084665.1
JY084666.1
JY084667.1
JY084668.1
JY084669.1
JY084670.1
JY084671.1
JY084673.1
JY084674.1
JY084675.1
JY084676.1
JY084677.1
JY084678.1
JY084679.1
JY084680.1
JY084681.1
JY084682.1
JY084683.1
JY084684.1
JY084685.1
JY084686.1
JY084687.1
JY084688.1
JY084689.1
JY084690.1
JY084691.1
JY084692.1
JY084693.1
JY084694.1
JY084695.1
JY084696.1
JY084697.1
JY084698.1
JY084699.1
JY084700.1
JY084701.1
JY084702.1
JY084703.1
JY084704.1
JY084705.1
JY084706.1
JY084707.1
JY084708.1
JY084709.1
JY084710.1
JY084711.1
JY084712.1
JY084713.1
JY084714.1
JY084715.1
JY084716.1
JY084717.1
JY084718.1
JY084719.1
JY084720.1
JY084721.1
JY084722.1
JY084723.1
JY084724.1
JY084725.1
JY084726.1
JY084727.1
JY084728.1
JY084729.1
JY084730.1
JY084731.1
JY084732.1
JY084733.1
JY084735.1
JY084736.1
JY084737.1
JY084738.1
JY084739.1
JY084740.1
JY084741.1
JY084742.1
JY084743.1
JY084744.1
JY084745.1
JY084746.1
JY084747.1
JY084748.1
JY084749.1
JY084750.1
JY084751.1
JY084752.1
JY084753.1
JY084754.1
JY084755.1
JY084756.1
JY084757.1
JY084758.1
JY084759.1
JY084760.1
JY084761.1
JY084762.1
JY084763.1
JY084764.1
JY084765.1
JY084766.1
JY084767.1
JY084768.1
JY084769.1
JY084770.1
JY084771.1
JY084772.1
JY084773.1
JY084774.1
JY084775.1
JY084776.1
JY084777.1
JY084778.1
JY084779.1
JY084780.1
JY084781.1
JY084782.1
JY084783.1
JY084784.1
JY084785.1
JY084786.1
JY084787.1
JY084788.1
JY084789.1
JY084790.1
JY084791.1
JY084792.1
JY084793.1
JY084794.1
JY084795.1
JY084796.1
JY084797.1
JY084798.1
JY084799.1
JY084800.1
JY084801.1
JY084802.1
JY084803.1
JY084804.1
JY084805.1
JY084806.1
JY084807.1
JY084808.1
JY084809.1
JY084810.1
JY084811.1
JY084812.1
JY084813.1
JY084814.1
JY084815.1
JY084816.1
JY084817.1
JY084818.1
JY084819.1
JY084820.1
JY084821.1
JY084822.1
JY084823.1
JY084824.1
JY084825.1
JY084826.1
JY084827.1
JY084828.1
JY084829.1
JY084830.1
JY084831.1
JY084832.1
JY084833.1
JY084834.1
JY084835.1
JY084836.1
JY084837.1
JY084838.1
JY084839.1
JY084840.1
JY084841.1
JY084842.1
JY084843.1
JY084844.1
JY084845.1
JY084846.1
JY084847.1
JY084848.1
JY084849.1
JY084850.1
JY084851.1
JY084852.1
JY084853.1
JY084854.1
JY084855.1
JY084856.1
JY084857.1
JY084858.1
JY084859.1
JY084860.1
JY084861.1
JY084862.1
JY084863.1
JY084864.1
JY084865.1
JY084866.1
JY084867.1
JY084868.1
JY084869.1
JY084872.1
JY084873.1
JY084874.1
JY084875.1
JY084876.1
JY084877.1
JY084878.1
JY084879.1
JY084880.1
JY084881.1
JY084882.1
JY084883.1
JY084884.1
JY084885.1
JY084886.1
JY084887.1
JY084888.1
JY084889.1
JY084890.1
JY084891.1
JY084892.1
JY084893.1
JY084894.1
JY084895.1
JY084896.1
JY084897.1
JY084898.1
JY084899.1
JY084900.1
JY084901.1
JY084902.1
JY084903.1
JY084904.1
JY084905.1
JY084906.1
JY084907.1
JY084908.1
JY084909.1
JY084910.1
JY084911.1
JY084912.1
JY084913.1
JY084914.1
JY084915.1
JY084916.1
JY084917.1
JY084918.1
JY084919.1
JY084920.1
JY084921.1
JY084922.1
JY084923.1
JY084924.1
JY084925.1
JY084926.1
JY084927.1
JY084928.1
JY084929.1
JY084930.1
JY084931.1
JY084932.1
JY084933.1
JY084934.1
JY084935.1
JY084936.1
JY084937.1
JY084938.1
JY084939.1
JY084941.1
JY084942.1
JY084943.1
JY084944.1
JY084945.1
JY084946.1
JY084947.1
JY084948.1
JY084949.1
JY084950.1
JY084951.1
JY084952.1
JY084953.1
JY084954.1
JY084955.1
JY084956.1
JY084957.1
JY084958.1
JY084960.1
JY084961.1
JY084962.1
JY084963.1
JY084964.1
JY084965.1
JY084966.1
JY084967.1
JY084968.1
JY084969.1
JY084970.1
JY084971.1
JY084972.1
JY084973.1
JY084974.1
JY084975.1
JY084976.1
JY084977.1
JY084978.1
JY084979.1
JY084980.1
JY084981.1
JY084982.1
JY084983.1
JY084984.1
JY084985.1
JY084986.1
JY084987.1
JY084988.1
JY084989.1
JY084990.1
JY084991.1
JY084992.1
JY084993.1
JY084994.1
JY084995.1
JY084996.1
JY084997.1
JY084998.1
JY084999.1
JY085000.1
JY085001.1
JY085002.1
JY085003.1
JY085004.1
JY085005.1
JY085006.1
JY085007.1
JY085008.1
JY085009.1
JY085010.1
JY085011.1
JY085012.1
JY085013.1
JY085015.1
JY085016.1
JY085017.1
JY085018.1
JY085019.1
JY085020.1
JY085021.1
JY085022.1
JY085023.1
JY085024.1
JY085025.1
JY085026.1
JY085027.1
JY085028.1
JY085029.1
JY085030.1
JY085031.1
JY085032.1
JY085033.1
JY085034.1
JY085035.1
JY085036.1
JY085037.1
JY085038.1
JY085039.1
JY085040.1
JY085041.1
JY085042.1
JY085043.1
JY085044.1
JY085045.1
JY085046.1
JY085047.1
JY085048.1
JY085049.1
JY085050.1
JY085051.1
JY085052.1
JY085053.1
JY085054.1
JY085055.1
JY085056.1
JY085057.1
JY085058.1
JY085059.1
JY085060.1
JY085061.1
JY085062.1
JY085063.1
JY085064.1
JY085065.1
JY085066.1
JY085067.1
JY085068.1
JY085069.1
JY085070.1
JY085071.1
JY085072.1
JY085073.1
JY085074.1
JY085075.1
JY085076.1
JY085077.1
JY085078.1
JY085079.1
JY085080.1
JY085081.1
JY085082.1
JY085083.1
JY085084.1
JY085085.1
JY085086.1
JY085087.1
JY085088.1
HM136830.1
HM136831.1
HM136832.1
HM136833.1
HM136834.1
HM136835.1
HM136836.1
HM136837.1
HM136838.1
HM136839.1
HM136840.1
HM136841.1
HM136842.1
HM136843.1
HM136844.1
HM136845.1
HM136846.1
HM136847.1
HM136848.1
HM136849.1
HM136850.1
HM136851.1
HM136852.1
HM136853.1
HM136854.1
HM136855.1
HM136856.1
HM136857.1
HM136858.1
HM136859.1
HM136860.1
HM136861.1
HM136862.1
HM136863.1
HM136864.1
HM136865.1
HM136866.1
HM136867.1
HM136868.1
HM136869.1
HM136870.1
HM243143.1
HM243144.1
HM748954.1
HM748955.1
HM748956.1
HM748957.1
JX120611.1
JX120612.1
JQ023765.1
JQ023766.1
JQ023773.1
JQ023774.1
JQ898107.1
JQ898108.1
JQ918189.1
JQ918190.1
JQ918191.1
JQ918192.1
JQ918193.1
JQ918194.1
JQ918195.1
JQ924862.1
JQ924863.1
JQ924864.1
JQ924865.1
JQ924866.1
JQ924867.1
JQ934793.1
JQ934794.1
JQ934795.1
JQ934796.1
JQ934797.1
JQ934798.1
JQ934799.1
JQ934800.1
JQ934801.1
JQ934802.1
JQ934803.1
JQ934804.1
JQ934805.1
JQ934806.1
JQ934829.1
JQ943953.1
JQ943954.1
JQ943955.1
JQ943956.1
JQ943957.1
JQ943958.1
JQ943959.1
JQ943960.1
JQ943961.1
JQ943962.1
JQ943963.1
JQ943964.1
JQ943965.1
JQ943966.1
JQ943967.1
JQ943968.1
JQ943969.1
JQ943970.1
JQ943971.1
JQ943972.1
JQ943973.1
JQ943974.1
JQ943975.1
JQ943976.1
JQ943977.1
JQ943978.1
JQ943979.1
JQ943980.1
JQ943981.1
JQ943982.1
JQ943983.1
JQ943984.1
JQ943985.1
JQ943986.1
JQ943987.1
JQ943988.1
JQ943989.1
JQ943990.1
JQ943991.1
JQ943992.1
JQ943993.1
JQ943994.1
JQ943995.1
JQ943996.1
JQ943997.1
JQ943998.1
JQ943999.1
JQ944000.1
JQ944001.1
JQ944002.1
JQ944003.1
JQ944004.1
JQ944005.1
JQ944006.1
JQ944007.1
JQ944008.1
JQ944009.1
JQ944010.1
JQ944011.1
JQ944012.1
JQ944013.1
JQ944014.1
JQ944015.1
JQ944016.1
JQ944017.1
JQ944018.1
JQ944019.1
JQ944020.1
JQ944021.1
JQ944022.1
JQ944023.1
JQ944024.1
JQ944025.1
JQ944026.1
JQ944027.1
JQ944028.1
JQ944029.1
JQ944030.1
JQ944031.1
JQ944032.1
JQ944033.1
JQ944034.1
JQ944035.1
JQ944036.1
JQ944037.1
JQ944038.1
JQ944039.1
JQ944040.1
JQ944041.1
JQ944042.1
JQ944043.1
JQ944044.1
JQ944045.1
JQ944046.1
JQ944047.1
JQ944048.1
JQ944049.1
JQ944050.1
JQ944051.1
JQ944052.1
JQ944053.1
JQ944054.1
JQ944055.1
JQ944056.1
JQ944057.1
JQ944058.1
JQ944059.1
JQ944060.1
JQ944061.1
JQ944062.1
JQ944063.1
JQ944064.1
JQ944065.1
JQ944066.1
JQ944067.1
JQ944068.1
JQ944069.1
JQ944070.1
JQ944071.1
JQ944072.1
JQ944073.1
JQ944074.1
JQ944075.1
JQ944076.1
JQ944077.1
JQ944078.1
JQ944079.1
JQ944080.1
JQ944081.1
JQ944082.1
JQ944083.1
JQ944084.1
JQ944085.1
JQ944086.1
JQ944087.1
JQ944088.1
JQ944089.1
JQ944090.1
JQ944091.1
JQ944092.1
JQ944093.1
JQ944094.1
JQ944095.1
JQ944096.1
JQ944097.1
JQ944098.1
JQ944099.1
JQ944100.1
JQ944101.1
JQ944102.1
JQ944103.1
JQ944104.1
JQ944105.1
JQ944106.1
JQ944107.1
JQ944108.1
JQ944109.1
JQ944110.1
JQ944111.1
JQ944112.1
JQ944113.1
JQ944114.1
JQ944115.1
JQ944116.1
JQ944117.1
JQ944118.1
JQ944119.1
JQ944120.1
JQ944121.1
JQ944122.1
JQ944123.1
JQ944124.1
JQ944125.1
JQ944126.1
JQ944127.1
JQ944128.1
JQ944129.1
JQ944130.1
JQ944131.1
JQ944132.1
JQ944133.1
JQ944134.1
JQ944135.1
JQ944136.1
JQ944137.1
JQ944138.1
JQ944139.1
JQ944140.1
JQ944141.1
JQ944142.1
JQ944143.1
JQ944144.1
JQ944145.1
JQ944146.1
JQ944147.1
JQ944148.1
JQ944149.1
JQ944150.1
JQ944151.1
JQ944152.1
JQ944153.1
JQ944154.1
JQ944155.1
JQ944156.1
JQ944157.1
JQ944158.1
JQ944159.1
JQ944160.1
JQ944161.1
JQ944162.1
JQ944163.1
JQ944164.1
JQ944165.1
JQ944166.1
JQ944167.1
JQ944168.1
JQ944169.1
JQ944170.1
JQ944171.1
JQ944172.1
JQ944173.1
JQ944174.1
JQ944175.1
JQ944176.1
JQ944177.1
JQ944178.1
JQ944179.1
JQ944180.1
JQ944181.1
JQ944182.1
JQ944183.1
JQ944184.1
JQ944185.1
JQ944186.1
JQ944187.1
JQ944188.1
JQ944189.1
JQ944190.1
JQ944191.1
JQ944192.1
JQ944193.1
JQ944194.1
JQ944195.1
JQ944196.1
JQ944197.1
JQ944198.1
JQ944199.1
JQ944200.1
JQ944201.1
JQ944202.1
JQ944203.1
JQ944204.1
JQ944205.1
JQ944206.1
JQ944207.1
JQ944208.1
JQ944209.1
JQ944210.1
JQ944211.1
JQ944212.1
JQ944213.1
JQ944214.1
JQ944215.1
JQ944216.1
JQ944217.1
JQ944218.1
JQ944219.1
JQ944220.1
JQ944221.1
JQ944222.1
JQ944223.1
JQ944224.1
JQ944225.1
JQ944226.1
JQ944227.1
JQ944228.1
JQ944229.1
JQ944230.1
JQ944231.1
JQ944232.1
JQ944233.1
JQ944234.1
JQ944235.1
JQ944236.1
JQ944237.1
JQ944238.1
JQ944239.1
JQ944240.1
JQ944241.1
JQ944242.1
JQ944243.1
JQ944244.1
JQ944245.1
JQ944246.1
JQ944247.1
JQ944248.1
JQ944249.1
JQ944250.1
JQ944251.1
JQ944252.1
JQ944253.1
JQ944254.1
JQ944255.1
JQ944256.1
JQ944257.1
JQ944258.1
JQ944259.1
JQ944260.1
JQ944261.1
JQ944262.1
JQ944263.1
JQ944264.1
JQ944265.1
JQ944266.1
JQ944267.1
JQ944268.1
JQ944269.1
JQ944270.1
JQ944271.1
JQ944272.1
JQ944273.1
JQ944274.1
JQ944275.1
JQ944276.1
JQ944277.1
JQ944278.1
JQ944279.1
JQ944280.1
JQ944281.1
JQ944282.1
JQ944283.1
JQ944284.1
JQ944285.1
JQ944286.1
JQ944287.1
JQ944288.1
JQ944289.1
JQ944290.1
JQ944291.1
JQ944292.1
JQ944293.1
JQ944294.1
JQ944295.1
JQ944296.1
JQ944297.1
JQ944298.1
JQ944299.1
JQ944300.1
JQ944301.1
JQ944302.1
JQ944303.1
JQ944304.1
JQ944305.1
JQ944306.1
JQ944307.1
JQ944308.1
JQ944309.1
JQ944310.1
JQ944311.1
JQ944312.1
JQ944313.1
JQ944314.1
JQ944315.1
JQ944316.1
JQ944317.1
JQ944318.1
JQ944319.1
JQ944320.1
JQ944321.1
JQ944322.1
JQ944323.1
JQ944324.1
JQ944325.1
JQ944326.1
JQ944327.1
JQ944328.1
JQ944329.1
JQ944330.1
JQ944331.1
JQ944332.1
JQ944333.1
JQ944334.1
JQ944335.1
JQ944336.1
JQ944337.1
JQ944338.1
JQ944339.1
JQ944340.1
JQ944341.1
JQ944342.1
JQ944343.1
JQ944344.1
JQ944345.1
JQ944346.1
JQ944347.1
JQ944348.1
JQ944349.1
JQ944350.1
JQ944351.1
JQ944352.1
JQ944353.1
JQ944354.1
JQ944355.1
JQ944356.1
JQ944357.1
JQ944358.1
JQ944359.1
JQ944360.1
JQ944361.1
JQ944362.1
JQ944363.1
JQ944364.1
JQ944365.1
JQ944366.1
JQ944367.1
JQ944368.1
JQ944369.1
JQ944370.1
JQ944371.1
JQ944372.1
JQ944373.1
JQ944374.1
JQ944375.1
JQ944376.1
JQ944377.1
JQ944378.1
JQ944379.1
JQ944380.1
JQ944381.1
JQ944382.1
JQ944383.1
JQ944384.1
JQ944385.1
JQ944386.1
JQ944387.1
JQ944388.1
JQ944389.1
JQ944390.1
JQ944391.1
JQ944392.1
JQ944393.1
JQ944394.1
JQ944395.1
JQ944396.1
JQ944397.1
JQ944398.1
JQ944399.1
JQ944400.1
JQ944401.1
JQ944402.1
JQ944403.1
JQ944404.1
JQ944405.1
JQ944406.1
JQ944407.1
JQ944408.1
JQ944409.1
JQ944410.1
JQ944411.1
JQ944412.1
JQ944413.1
JQ944414.1
JQ944415.1
JQ944416.1
JQ944417.1
JQ944418.1
JQ944419.1
JQ944420.1
JQ944421.1
JQ944422.1
JQ944423.1
JQ944424.1
JQ944425.1
JQ944426.1
JQ944427.1
JQ944428.1
JQ944429.1
JQ944430.1
JQ944431.1
JQ944432.1
JQ944433.1
JQ944434.1
JQ944435.1
JQ944436.1
JQ944437.1
JQ944438.1
JQ944439.1
JQ944440.1
JQ944441.1
JQ944442.1
JQ944443.1
JQ944444.1
JQ944445.1
JQ944446.1
JQ944447.1
JQ944448.1
JQ944449.1
JQ944450.1
JQ944451.1
JQ944452.1
JQ944453.1
JQ944454.1
JQ944455.1
JQ944456.1
JQ944457.1
JQ944458.1
JQ944459.1
JQ944460.1
JQ944461.1
JQ944462.1
JQ944463.1
JQ944464.1
JQ944465.1
JQ944466.1
JQ944467.1
JQ944468.1
JQ944469.1
JQ944470.1
JQ944471.1
JQ944472.1
JQ944473.1
JQ944474.1
JQ944475.1
JQ944476.1
JQ944477.1
JQ944478.1
JQ944479.1
JQ944480.1
JQ944481.1
JQ944482.1
JQ944483.1
JQ944484.1
JQ944485.1
JQ944486.1
JQ944487.1
JQ944488.1
JQ944489.1
JQ944490.1
JQ944491.1
JQ944492.1
JQ944493.1
JQ944494.1
JQ944495.1
JQ944496.1
JQ944497.1
JQ944498.1
JQ944499.1
JQ944500.1
JQ944501.1
JQ944502.1
JQ944503.1
JQ944504.1
JQ944505.1
JQ944506.1
JQ944507.1
JQ944508.1
JQ944509.1
JQ944510.1
JQ944511.1
JQ944512.1
JQ944513.1
JQ944514.1
JQ944515.1
JQ944516.1
JQ944517.1
JQ944518.1
JQ944519.1
JQ944520.1
JQ944521.1
JQ944522.1
JQ944523.1
JQ944524.1
JQ944525.1
JQ944526.1
JQ944527.1
JQ944528.1
JQ944529.1
JQ944530.1
JQ944531.1
JQ944532.1
JQ944533.1
JQ944534.1
JQ944535.1
JQ944536.1
JQ944537.1
JQ944538.1
JQ944539.1
JQ944540.1
JQ944541.1
JQ944542.1
JQ944543.1
JQ944544.1
JQ944545.1
JQ944546.1
JQ944547.1
JQ944548.1
JQ944549.1
JQ944550.1
JQ944551.1
JQ944552.1
JQ944553.1
JQ944554.1
JQ944555.1
JQ944556.1
JQ944557.1
JQ944558.1
JQ944559.1
JQ944560.1
JQ944561.1
JQ944562.1
JQ944563.1
JQ944564.1
JQ944565.1
JQ944566.1
JQ944567.1
JQ944568.1
JQ944569.1
JQ944570.1
JQ944571.1
JQ944572.1
JQ944573.1
JQ944574.1
JQ944575.1
JQ944576.1
JQ944577.1
JQ944578.1
JQ944579.1
JQ944580.1
JQ944581.1
JQ944582.1
JQ944583.1
JQ944584.1
JQ944585.1
JQ944586.1
JQ944587.1
JQ944588.1
JQ944589.1
JQ944590.1
JQ944591.1
JQ944592.1
JQ944593.1
JQ944594.1
JQ944595.1
JQ944596.1
JQ944597.1
JQ944598.1
JQ944599.1
JQ944600.1
JQ944601.1
JQ944602.1
JQ944603.1
JQ944604.1
JQ944605.1
JQ944606.1
JQ944607.1
JQ944608.1
JQ944609.1
JQ944610.1
JQ944611.1
JQ944612.1
JQ944613.1
JQ944614.1
JQ944615.1
JQ944616.1
JQ944617.1
JQ944618.1
JQ944619.1
JQ944620.1
JQ944621.1
JQ944622.1
JQ944623.1
JQ944624.1
JQ944625.1
JQ944626.1
JQ944627.1
JQ944628.1
JQ944629.1
JQ944630.1
JQ944631.1
JQ944632.1
JQ944633.1
JQ944634.1
JQ944635.1
JQ944636.1
JQ944637.1
JQ944638.1
JQ944639.1
JQ944640.1
JQ944641.1
JQ944642.1
JQ944643.1
JQ944644.1
JQ944645.1
JQ944646.1
JQ944647.1
JQ944648.1
JQ944649.1
JQ944650.1
JQ944651.1
JQ944652.1
JQ944653.1
JQ944654.1
JQ944655.1
JQ944656.1
JQ944657.1
JQ944658.1
JQ944659.1
JQ944660.1
JQ944661.1
JQ944662.1
JQ944663.1
JQ944664.1
JQ944665.1
JQ944666.1
JQ944667.1
JQ944668.1
JQ944669.1
JQ944670.1
JQ944671.1
JQ944672.1
JQ944673.1
JQ944674.1
JQ944675.1
JQ944676.1
JQ944677.1
JQ944678.1
JQ944679.1
JQ944680.1
JQ944681.1
JQ944682.1
JQ944683.1
JQ944684.1
JQ944685.1
JQ944686.1
JQ944687.1
JQ944688.1
JQ944689.1
JQ944690.1
JQ944691.1
JQ944692.1
JQ944693.1
JQ944694.1
JQ944695.1
JQ944696.1
JQ821358.1
JQ822091.1
AB690782.1
AB690783.1
AB690784.1
AB690785.1
AB690786.1
AB690787.1
AB690788.1
AB690789.1
AB690790.1
AB690791.1
AB690792.1
AB690793.1
AB690794.1
AB690795.1
AB690796.1
AB690797.1
AB690798.1
AB690799.1
AB690800.1
AB690801.1
AB690802.1
AB690803.1
AB690804.1
CY124841.1
CY124842.1
CY124843.1
4A8F_G
4A8K_E
4A8K_F
4A8M_B
4A8Q_F
4A8Q_G
4A8Q_H
4A8S_F
4A8S_G
4A8S_H
4A8W_F
4A8W_G
4A8W_H
4A8Y_F
4A8Y_G
4A8Y_H
AB690439.1
AB690440.1
AB690441.1
AB690442.1
AB690443.1
AB690444.1
AB690445.1
AB690446.1
AB690447.1
HE961828.1
HE961829.1
HM450410.1
JQ898580.1
JQ922517.1
JQ922518.1
JQ922519.1
JQ922520.1
JQ924793.1
JQ924796.1
JQ927370.1
JQ927382.1
JQ934807.1
JQ934808.1
JQ934809.1
JQ934810.1
JQ934811.1
JQ934812.1
JQ934813.1
JQ934814.1
JQ934815.1
JQ934816.1
JQ934817.1
JQ934818.1
JQ934819.1
JQ934820.1
JQ955615.1
JQ966935.1
JQ988871.1
JX138513.1
JX138521.1
JX138529.1
JX218995.1
JX218996.1
JX218997.1
JX218998.1
JX218999.1
JX219000.1
JX219001.1
JX219002.1
JX219003.1
JX219004.1
JX219005.1
JX219006.1
JX219007.1
JX219008.1
JX219009.1
JX219010.1
JX219011.1
JX219012.1
JX219013.1
JX219014.1
JX219015.1
JX219016.1
JX219017.1
JX219018.1
JX219019.1
JX219020.1
JX219021.1
JX219022.1
JX219023.1
JX219024.1
JX219025.1
JX219026.1
JX219027.1
JX219028.1
JX219029.1
JX219030.1
JX219031.1
JX219032.1
JX219033.1
JX219034.1
JX219035.1
JX219036.1
JX219037.1
JX219038.1
JX219039.1
JX219040.1
JX219041.1
JX219042.1
JX219043.1
JX219044.1
JX219045.1
JX219046.1
JX219047.1
JX219048.1
JX219049.1
JX219050.1
JX219051.1
JX219052.1
JX219053.1
JX219054.1
JX219055.1
JX219056.1
JX219057.1
JX219058.1
JX219059.1
JX219060.1
JX219061.1
JX219062.1
JX219063.1
JX219064.1
JX219065.1
JX219066.1
JX219067.1
JX219068.1
JX219069.1
JX219070.1
JX219071.1
JX219072.1
JX219073.1
JX219074.1
JX219075.1
JX219076.1
JX219077.1
JX219078.1
JX219079.1
JX219080.1
JX219081.1
JX219082.1
JX219083.1
JX219084.1
JX219085.1
JX219086.1
JX219087.1
JX219088.1
JX219089.1
JX219090.1
JX219091.1
JX219092.1
JX219093.1
JX219094.1
JX219095.1
JX219096.1
JX219097.1
JX219098.1
JX219099.1
JX219100.1
JX219101.1
JX219102.1
JX219103.1
JX219104.1
JX219105.1
JX219106.1
JX219107.1
JX219108.1
JX219109.1
JX219110.1
JX219111.1
JX219112.1
JX219113.1
JX219114.1
JX219115.1
JX219116.1
JX219117.1
JX219118.1
JX219119.1
JX219120.1
JX219121.1
JX219122.1
JX219123.1
JX219124.1
JX219125.1
JX219126.1
JX219127.1
JX219128.1
JX219129.1
JX219130.1
JX219131.1
JX219132.1
JX219133.1
JX219134.1
JX219135.1
JX219136.1
JX219137.1
JX219138.1
JX219139.1
JX219140.1
JX219141.1
JX219142.1
JX219143.1
JX219144.1
JX219145.1
JX219146.1
JX219147.1
JX219148.1
JX219149.1
JX219150.1
JX219151.1
JX219152.1
JX219153.1
JX219154.1
JX219155.1
JX219156.1
JX219157.1
JX219158.1
JX219159.1
JX219160.1
JX219161.1
JX219162.1
JX219163.1
JX219164.1
JX219165.1
JX219166.1
JX219167.1
JX219168.1
JX219169.1
JX219170.1
JX219171.1
JX219172.1
JX219173.1
JX219174.1
JX219175.1
JX219176.1
JX219177.1
JX219178.1
JX219179.1
JX219180.1
JX219181.1
JX219182.1
JX219183.1
JX219184.1
JX219185.1
JX219186.1
JX219187.1
JX219188.1
JX219189.1
JX219190.1
JX219191.1
JX219192.1
JX219193.1
JX219194.1
JX219195.1
JX219196.1
JX219197.1
JX219198.1
JX219199.1
JX219200.1
JX219201.1
JX219202.1
JX219203.1
JX219204.1
JX219205.1
JX219206.1
JX219207.1
JX219208.1
JX219209.1
JX219210.1
JX219211.1
JX219212.1
JX219213.1
JX219214.1
JX219215.1
JX219216.1
JX219217.1
JX219218.1
JX219219.1
JX219220.1
JX219221.1
JX219222.1
JX219223.1
JX219224.1
JX219225.1
JX219226.1
JX219227.1
JX219228.1
JX219229.1
JX219230.1
JX219231.1
JX219232.1
JX219233.1
JX219234.1
JX219235.1
JX219236.1
JX219237.1
JX219238.1
JX219239.1
JX219240.1
JX219241.1
JX219242.1
JX219243.1
JX219244.1
JX219245.1
JX219246.1
JX219247.1
JX219248.1
JX219249.1
JX219250.1
JX219251.1
JX219252.1
JX219253.1
JX219254.1
JX219255.1
JX219256.1
JX219257.1
JX219258.1
JX219259.1
JX219260.1
JX219261.1
JX219262.1
JX219263.1
JX219264.1
JX219265.1
JX219266.1
JX219267.1
JX219268.1
CY116577.1
CY116581.1
CY116586.1
CY116592.1
CY116595.1
CY116597.1
CY116599.1
CY122559.1
CY122567.1
CY122575.1
CY122583.1
CY122591.1
CY122599.1
CY122607.1
CY122615.1
CY122623.1
CY122627.1
CY122635.1
CY122643.1
CY122651.1
CY122659.1
CY122667.1
CY122675.1
CY122683.1
CY122691.1
CY122699.1
CY122707.1
CY122715.1
CY122718.1
CY122719.1
CY122723.1
CY122727.1
CY122735.1
CY122743.1
CY122751.1
CY122759.1
CY122767.1
CY122775.1
CY122783.1
CY122791.1
CY122799.1
CY122807.1
CY122815.1
CY122823.1
CY122831.1
CY122839.1
CY122847.1
CY122851.1
CY122855.1
CY122863.1
CY122871.1
CY122875.1
CY122883.1
CY122891.1
CY122899.1
CY122907.1
CY122915.1
CY122923.1
CY122931.1
CY122939.1
CY122947.1
CY122955.1
CY122963.1
CY122971.1
CY122979.1
CY122983.1
CY122991.1
CY122999.1
CY123007.1
CY123015.1
CY123023.1
CY123031.1
CY123039.1
CY123047.1
CY123055.1
CY123063.1
CY123071.1
CY123079.1
CY123087.1
CY123095.1
CY123103.1
CY123110.1
CY123118.1
CY123126.1
CY123134.1
CY123144.1
CY123158.1
CY123178.1
CY123192.1
CY123202.1
CY123212.1
CY123222.1
CY123234.1
CY123242.1
CY123252.1
CY123262.1
CY123272.1
CY123290.1
CY123296.2
CY123302.1
CY123316.1
CY123326.1
CY123334.1
CY123342.1
CY123350.1
CY123358.1
CY123366.1
CY123370.1
CY123378.1
CY123386.1
CY123394.1
CY123402.1
CY123410.1
CY123418.1
CY123426.1
CY123434.1
CY123442.1
CY123450.1
CY123458.1
CY123467.1
CY123468.1
CY123475.1
CY123476.1
CY123498.1
CY123510.1
CY123528.1
CY123536.1
CY123544.1
CY123552.1
CY123560.1
CY123570.1
CY123580.1
CY123588.1
CY123596.1
CY123604.1
CY123612.1
CY123620.1
CY123628.1
CY123636.1
CY123644.1
CY123653.1
CY123661.1
CY123671.1
CY123679.1
CY123687.1
CY123694.1
CY123695.1
CY123705.1
CY123713.1
CY123721.1
CY123749.1
CY123757.1
CY123771.1
CY123779.1
CY123787.1
CY123793.1
CY123801.1
CY123813.1
CY123821.1
CY123829.1
CY123835.1
CY123845.1
CY123853.1
CY123883.1
CY123891.1
CY123897.1
CY123903.1
CY123912.1
CY123916.1
CY123925.1
CY123933.1
CY123937.1
CY123941.1
CY123945.1
CY123948.1
CY123949.1
CY123956.1
CY123957.1
CY123960.1
CY123961.1
CY123968.1
CY123972.1
CY123976.1
CY123983.1
CY123984.1
CY123992.1
CY124000.1
CY124008.1
CY124016.1
CY124024.1
CY124032.1
CY124039.1
CY124047.1
CY124055.1
CY124063.1
CY124071.1
CY124075.1
CY124083.1
CY124091.1
CY124099.1
CY124103.1
CY124111.1
CY124119.1
CY124127.1
CY124135.1
CY124141.1
CY124142.1
CY124150.1
CY124380.1
CY124386.1
CY124415.1
CY124427.1
CY124428.1
CY124479.1
CY124480.1
CY124512.1
CY124520.1
CY124522.1
CY124526.1
CY124534.1
CY124540.1
CY124548.1
CY124550.1
CY124554.1
CY124556.1
CY124564.1
CY124572.1
CY124578.1
CY124584.1
CY124596.1
CY124604.1
CY124610.1
CY124618.1
CY124622.1
CY124630.1
CY124638.1
CY124646.1
CY124654.1
CY124662.1
CY124670.1
CY124674.1
CY124682.1
CY124690.1
CY124698.1
CY124704.1
CY124708.1
CY124712.1
CY124722.1
CY124730.1
CY124734.1
CY124738.1
CY124742.1
CY124749.1
CY124760.1
CY124764.1
CY124768.1
CY124772.1
CY124780.1
CY124786.1
CY124796.1
CY124797.1
CY124805.1
CY124813.1
CY124821.1
CY124827.1
HQ702327.1
HQ702328.1
HQ702329.1
HQ702330.1
HQ702331.1
HQ702332.1
HQ702333.1
HQ702334.1
HQ702335.1
HQ702336.1
HQ702337.1
HQ702338.1
HQ702339.1
HQ702340.1
HQ702341.1
HQ702342.1
JF979140.1
JF979141.1
JF979142.1
JF979143.1
JF979144.1
JN032663.1
JN032664.1
JN032665.1
JN032666.1
JN032667.1
JN032668.1
JN032669.1
JN032670.1
JN032671.1
JN032672.1
JN032673.1
JN032674.1
JN828573.1
JN828574.1
JQ412765.1
JQ412766.1
JQ619077.1
JQ619078.1
JQ619079.1
JQ619080.1
JQ619081.1
JQ619082.1
JQ619083.1
JQ619084.1
JQ619085.1
JQ619086.1
JQ619087.1
JQ619088.1
JQ619089.1
JQ619090.1
JQ619091.1
JQ619092.1
JQ619093.1
JQ619094.1
JQ619095.1
JQ619096.1
JQ619097.1
JQ619098.1
JQ619099.1
JQ619100.1
JQ619101.1
JQ619102.1
JQ619103.1
JQ619104.1
JQ619105.1
JQ619106.1
JQ619107.1
JQ619108.1
JQ619109.1
JQ619110.1
JQ619111.1
JQ619112.1
JQ619113.1
JQ619114.1
JQ619115.1
JQ619116.1
JQ619117.1
JQ619118.1
JQ619119.1
JQ619120.1
JQ619121.1
JQ619122.1
JQ619123.1
JQ619124.1
JQ619125.1
JQ619126.1
JQ619127.1
JQ619128.1
JQ619129.1
JQ619130.1
JQ619131.1
JQ619132.1
JQ619133.1
JQ619134.1
JQ619135.1
JQ619136.1
JQ619137.1
JQ917911.1
JQ917913.1
JQ917914.1
JQ917915.1
JQ918787.1
JQ918788.1
JQ918852.1
JQ918853.1
JQ918854.1
JQ918855.1
JQ918856.1
JQ918857.1
JQ918858.1
JQ918859.1
JQ918860.1
JQ918861.1
JQ918862.1
JQ918863.1
JQ918864.1
JQ918865.1
JQ918866.1
JQ918867.1
JQ918868.1
JQ918869.1
JQ918870.1
JQ918871.1
JQ918872.1
JQ918873.1
JQ918874.1
JQ918875.1
JQ918876.1
JQ918877.1
JQ927008.1
JQ928628.1
JQ928629.1
JQ965170.1
CY114569.1
CY114570.1
CY114571.1
CY114572.1
CY114573.1
CY114574.1
CY114577.1
CY114580.1
CY114581.1
CY114582.1
CY114583.1
CY114584.1
CY114585.1
CY114586.1
CY114587.1
CY114588.1
CY114589.1
CY114590.1
CY114591.1
CY114594.1
CY114595.1
CY114596.1
CY114599.1
CY114602.1
CY114603.1
CY114604.1
CY114607.1
CY114610.1
CY114611.1
CY114612.1
CY114615.1
CY114616.1
CY114617.1
CY114618.1
CY114619.1
CY114620.1
CY114621.1
CY114622.1
CY114623.1
CY114626.1
CY114627.1
CY114630.1
CY114633.1
CY114634.1
CY114635.1
CY114636.1
CY114637.1
CY114638.1
CY114639.1
CY114640.1
CY114641.1
CY114642.1
CY114643.1
CY114644.1
CY114645.1
CY114646.1
CY114647.1
CY114648.1
CY114649.1
CY114652.1
CY114653.1
CY114654.1
CY114655.1
CY114656.1
CY114657.1
CY114660.1
CY114661.1
CY114662.1
CY114665.1
CY114666.1
CY114667.1
CY114670.1
CY114671.1
CY114672.1
CY114673.1
CY114676.1
CY114677.1
CY114678.1
CY114679.1
CY114680.1
CY114681.1
CY114682.1
CY114683.1
CY114684.1
CY114685.1
CY114686.1
CY114687.1
CY114688.1
CY114689.1
CY114690.1
CY114691.1
CY114692.1
CY114693.1
CY114694.1
CY114695.1
CY114696.1
CY114697.1
CY114698.1
CY114699.1
CY114700.1
CY114701.1
CY114702.1
CY114705.1
CY114706.1
CY114707.1
CY114708.1
CY114711.1
CY114712.1
CY114713.1
CY114714.1
CY114715.1
CY114718.1
CY114719.1
CY114720.1
CY114721.1
CY114722.1
CY114723.1
CY114724.1
CY114725.1
CY114726.1
CY114727.1
CY114728.1
CY114729.1
CY114730.1
CY114731.1
CY114732.1
CY114733.1
CY114734.1
CY114735.1
CY114736.1
CY114737.1
CY114738.1
CY114739.1
CY114740.1
CY114741.1
CY114742.1
CY114743.1
CY114744.1
CY114745.1
CY114746.1
CY114747.1
CY114748.1
CY114749.1
CY114750.1
CY114751.1
CY114752.1
CY114753.1
CY114754.1
CY114755.1
CY114756.1
CY114759.1
CY114760.1
CY114761.1
CY114762.1
CY114763.1
CY114764.1
CY114765.1
CY114766.1
CY114767.1
CY114770.1
CY114771.1
CY114772.1
CY114775.1
CY114776.1
CY114779.1
CY114780.1
CY114783.1
CY114786.1
CY114787.1
CY114788.1
CY114791.1
CY114792.1
CY114793.1
CY114794.1
CY114795.1
CY114796.1
CY114797.1
CY114800.1
CY114801.1
CY114802.1
CY114803.1
CY114806.1
CY114809.1
CY114810.1
CY114811.1
CY114814.1
CY114817.1
CY114818.1
CY114819.1
CY114820.1
CY114823.1
CY114824.1
CY114825.1
CY114826.1
CY114827.1
CY114830.1
CY114833.1
CY114834.1
CY114835.1
CY114836.1
CY114837.1
CY114838.1
CY114839.1
CY114842.1
CY114845.1
CY114848.1
CY114851.1
CY114852.1
CY114853.1
CY114854.1
CY114855.1
CY114856.1
CY114857.1
CY114859.1
CY114860.1
CY114863.1
CY114866.1
CY114869.1
CY114870.1
CY114871.1
CY114872.1
CY114873.1
CY114876.1
CY114877.1
CY114878.1
CY114881.1
CY114882.1
CY114883.1
CY114886.1
CY114887.1
CY114888.1
CY114889.1
CY114890.1
CY114891.1
CY114894.1
CY114897.1
CY114898.1
CY114899.1
CY114900.1
CY114903.1
CY114904.1
CY114905.1
CY114906.1
CY114907.1
CY114908.1
CY114911.1
CY114914.1
CY114915.1
CY114916.1
CY114917.1
CY114918.1
CY114919.1
CY114920.1
CY114923.1
CY114924.1
CY114925.1
CY114926.1
CY114927.1
CY114928.1
CY114929.1
CY114930.1
CY114931.1
CY114932.1
CY114933.1
CY114934.1
CY114935.1
CY114936.1
CY114937.1
CY114938.1
CY114939.1
CY114940.1
CY114943.1
CY114944.1
CY114945.1
CY114948.1
CY114949.1
CY114950.1
CY114951.1
CY114954.1
CY114957.1
CY114958.1
CY114959.1
CY114960.1
CY114961.1
CY114962.1
CY114963.1
CY114964.1
CY114965.1
CY114966.1
CY114969.1
CY114970.1
CY114973.1
CY114974.1
CY114977.1
CY114978.1
CY114979.1
CY114980.1
CY114981.1
CY114984.1
CY114985.1
CY114986.1
CY114987.1
CY114990.1
CY114991.1
CY114992.1
CY114995.1
CY114998.1
CY114999.1
CY115002.1
CY115005.1
CY115006.1
CY115009.1
CY115010.1
CY115011.1
CY115014.1
CY115017.1
CY115018.1
CY115021.1
CY115024.1
CY115027.1
CY115030.1
CY115033.1
CY115034.1
CY115037.1
CY115038.1
CY115039.1
CY115042.1
CY115043.1
CY115044.1
CY115047.1
CY115048.1
CY115049.1
CY115052.1
CY115053.1
CY115054.1
CY115055.1
CY115056.1
CY115059.1
CY115062.1
CY115063.1
CY115064.1
CY115065.1
CY115068.1
CY115069.1
CY115072.1
CY115073.1
CY115076.1
CY115079.1
CY115080.1
CY115081.1
CY115082.1
CY115083.1
CY115086.1
CY115089.1
CY115090.1
CY115093.1
CY115094.1
CY115095.1
CY115098.1
CY115101.1
CY115104.1
CY115107.1
CY115110.1
CY115451.1
CY115452.1
CY115453.1
FR847064.1
FR847065.1
HE647821.1
HE647822.1
HE647823.1
HE647824.1
HE647825.1
HE647826.1
HE647827.1
HE647828.1
HE647829.1
HE647830.1
HE647831.1
HE647832.1
HE647833.1
HE647834.1
HE647835.1
HE647836.1
HE647837.1
HE647838.1
HE647839.1
HE801055.1
HE801056.1
JQ182795.1
JQ182802.1
JQ743609.1
JQ743610.1
JQ743611.1
JQ743612.1
JQ743613.1
JQ743614.1
JQ743615.1
JQ743616.1
JQ743617.1
JQ743618.1
JQ743619.1
JQ743620.1
JQ743621.1
JQ911600.1
JQ911601.1
JQ911602.1
JQ911603.1
JQ911604.1
JQ911605.1
JQ911606.1
JQ911607.1
JQ911608.1
JQ911609.1
JQ911610.1
JQ911611.1
JQ911612.1
JQ911613.1
JQ911614.1
JQ911615.1
JQ911616.1
JQ911617.1
JQ911618.1
JQ911619.1
JQ918372.1
JQ918373.1
JQ927476.1
GQ227734.1
GQ227735.1
GQ227736.1
GQ227737.1
GQ227738.1
GQ227739.1
GQ227740.1
GQ227741.1
GQ227742.1
HM485557.1
HM485558.1
HM485559.1
HM485560.1
HM485561.1
HM485562.1
HM485563.1
HM485564.1
HM485565.1
HM485566.1
HM485567.1
HM485568.1
HM485569.1
HM485570.1
HM485571.1
HQ661384.1
HQ661385.1
HQ661386.1
HQ661387.1
HQ661388.1
HQ661389.1
HQ661390.1
HQ661391.1
HQ661392.1
HQ661393.1
HQ661394.1
HQ661395.1
HQ661396.1
HQ661397.1
HQ661398.1
HQ661399.1
HQ661400.1
HQ661401.1
HQ661402.1
HQ661403.1
HQ661404.1
HQ661405.1
HQ661406.1
HQ661407.1
HQ661408.1
HQ661409.1
HQ661410.1
HQ661411.1
HQ661412.1
HQ661413.1
HQ661414.1
HQ661415.1
HQ661416.1
HQ661417.1
HQ661418.1
HQ661419.1
HQ661420.1
HQ661421.1
HQ661422.1
HQ661423.1
HQ661424.1
HQ661425.1
HQ661426.1
HQ661427.1
HQ661428.1
HQ661429.1
HQ661430.1
HQ661431.1
HQ661432.1
HQ661433.1
HQ661434.1
HQ661435.1
HQ661436.1
HQ661437.1
HQ661438.1
HQ661439.1
HQ661440.1
HQ661441.1
HQ661442.1
HQ661443.1
HQ661444.1
HQ661445.1
HQ661446.1
HQ661447.1
HQ661448.1
HQ661449.1
HQ661450.1
HQ661451.1
HQ661452.1
HQ661453.1
HQ661454.1
HQ661455.1
HQ661456.1
HQ661457.1
HQ661458.1
HQ661459.1
HQ661460.1
HQ661461.1
HQ661462.1
HQ661463.1
HQ661464.1
HQ661465.1
HQ661466.1
HQ661467.1
HQ661468.1
HQ661469.1
HQ661470.1
HQ661471.1
HQ661472.1
HQ661473.1
HQ661474.1
HQ661475.1
HQ661476.1
HQ661477.1
HQ661478.1
HQ661479.1
HQ661480.1
HQ661481.1
HQ661482.1
HQ661483.1
HQ661484.1
HQ661485.1
HQ661486.1
HQ661487.1
HQ661488.1
HQ661489.1
HQ661490.1
HQ661491.1
HQ661492.1
HQ661493.1
HQ661494.1
HQ661495.1
HQ661496.1
HQ661497.1
HQ661498.1
HQ661499.1
HQ661500.1
HQ661501.1
HQ661502.1
HQ661503.1
HQ661504.1
HQ661505.1
HQ661506.1
HQ661507.1
HQ661508.1
HQ661509.1
HQ661510.1
HQ661511.1
HQ661512.1
HQ661513.1
HQ661514.1
HQ661515.1
HQ661516.1
HQ661517.1
HQ661518.1
HQ661519.1
HQ661520.1
HQ661521.1
HQ661522.1
HQ661523.1
HQ661524.1
HQ661525.1
HQ661526.1
HQ661527.1
HQ661528.1
HQ661529.1
HQ661530.1
HQ661531.1
HQ661532.1
HQ661533.1
HQ661534.1
HQ661535.1
HQ661536.1
HQ661537.1
HQ661538.1
HQ661539.1
HQ661540.1
HQ661541.1
HQ661542.1
HQ661543.1
HQ661544.1
HQ661545.1
HQ661546.1
HQ661547.1
HQ661548.1
HQ661549.1
HQ661550.1
HQ661551.1
HQ661552.1
HQ661553.1
HQ661554.1
HQ661555.1
HQ661556.1
HQ661557.1
HQ661558.1
HQ661559.1
HQ661560.1
HQ661561.1
HQ661562.1
HQ661563.1
HQ661564.1
HQ661565.1
HQ661566.1
HQ661567.1
HQ661568.1
HQ661569.1
HQ661570.1
HQ661571.1
HQ661572.1
HQ661573.1
HQ661574.1
HQ661575.1
HQ661576.1
HQ661577.1
HQ661578.1
HQ661579.1
HQ661580.1
HQ661581.1
HQ661582.1
HQ661583.1
HQ661584.1
HQ661585.1
HQ661586.1
HQ661587.1
HQ661588.1
HQ661589.1
HQ661590.1
HQ661591.1
HQ661592.1
HQ661593.1
HQ661594.1
HQ661595.1
HQ661596.1
HQ661597.1
HQ661598.1
HQ661599.1
HQ661600.1
HQ661601.1
HQ661602.1
HQ661603.1
HQ661604.1
HQ661605.1
HQ661606.1
HQ661607.1
HQ661608.1
HQ661609.1
HQ661610.1
HQ661611.1
HQ661612.1
HQ661613.1
HQ661614.1
HQ661615.1
HQ661616.1
HQ661617.1
HQ661618.1
HQ661619.1
HQ661620.1
HQ661621.1
HQ661622.1
HQ661623.1
HQ661624.1
HQ661625.1
HQ661626.1
HQ661627.1
HQ661628.1
HQ661629.1
HQ661630.1
HQ661631.1
HQ661632.1
HQ661633.1
HQ661634.1
HQ661635.1
HQ661636.1
HQ661637.1
HQ661638.1
HQ661639.1
HQ661640.1
HQ661641.1
HQ661642.1
HQ661643.1
HQ661644.1
HQ661645.1
HQ661646.1
HQ661647.1
HQ661648.1
HQ661649.1
HQ661650.1
HQ661651.1
HQ661652.1
HQ661653.1
HQ661654.1
HQ661655.1
HQ661656.1
HQ661657.1
HQ661658.1
HQ661659.1
HQ661660.1
HQ661661.1
HQ661662.1
HQ661663.1
HQ661664.1
HQ661665.1
HQ661666.1
HQ661667.1
HQ661668.1
HQ661669.1
HQ661670.1
HQ661671.1
HQ661672.1
HQ661673.1
HQ661674.1
HQ661675.1
HQ661676.1
HQ661677.1
HQ661678.1
HQ661679.1
HQ661680.1
HQ661681.1
HQ661682.1
HQ661683.1
HQ661684.1
HQ661685.1
HQ661686.1
HQ661687.1
HQ661688.1
HQ661689.1
HQ661690.1
HQ661691.1
HQ661692.1
HQ661693.1
HQ661694.1
HQ661695.1
HQ661696.1
HQ661697.1
HQ661698.1
HQ661699.1
HQ661700.1
HQ661701.1
HQ661702.1
HQ661703.1
HQ661704.1
HQ661705.1
HQ661706.1
HQ661707.1
HQ661708.1
HQ661709.1
HQ661710.1
HQ661711.1
HQ661712.1
HQ661713.1
HQ661714.1
HQ661715.1
HQ661716.1
HQ661717.1
HQ661718.1
HQ661719.1
HQ661720.1
HQ661721.1
HQ661722.1
HQ661723.1
HQ661724.1
HQ661725.1
HQ661726.1
HQ661727.1
HQ661728.1
HQ661729.1
HQ661730.1
HQ661731.1
HQ661732.1
HQ661733.1
HQ661734.1
HQ661735.1
HQ661736.1
HQ661737.1
HQ661738.1
HQ661739.1
HQ661740.1
HQ661741.1
HQ661742.1
HQ661743.1
HQ661744.1
HQ661745.1
HQ661746.1
HQ661747.1
HQ661748.1
HQ661749.1
HQ661750.1
HQ661751.1
HQ661752.1
HQ661753.1
HQ661754.1
HQ661755.1
HQ661756.1
HQ661757.1
HQ661758.1
HQ661759.1
HQ661760.1
HQ661761.1
HQ661762.1
HQ661763.1
HQ661764.1
HQ661765.1
HQ661766.1
HQ661767.1
HQ661768.1
HQ661769.1
HQ661770.1
HQ661771.1
HQ661772.1
HQ661773.1
HQ661774.1
HQ661775.1
HQ661776.1
HQ661777.1
HQ661778.1
HQ661779.1
HQ661780.1
HQ661781.1
HQ661782.1
HQ661783.1
HQ661784.1
HQ661785.1
HQ661786.1
HQ661787.1
HQ661788.1
HQ661789.1
HQ661790.1
HQ661791.1
JQ083396.1
JQ083397.1
JQ083398.1
JQ083399.1
JQ083400.1
JQ083401.1
JQ083402.1
JQ083403.1
JQ231210.1
JQ231211.1
JQ361075.1
JQ361076.1
JQ388484.1
JQ388485.1
JQ388486.1
JQ388487.1
JQ388488.1
JQ388489.1
JQ388490.1
JQ388491.1
JQ583778.1
JQ583779.1
JQ583780.1
JQ583781.1
JQ583782.1
JQ583783.1
JQ583784.1
JQ583785.1
JQ583786.1
JQ583787.1
JQ583788.1
JQ583789.1
JQ583790.1
JQ583791.1
JQ583792.1
JQ583793.1
JQ583794.1
JQ583795.1
JQ583796.1
JQ583797.1
JQ583798.1
JQ583799.1
JQ583800.1
JQ583801.1
JQ583802.1
JQ583803.1
JQ583804.1
JQ583805.1
JQ583806.1
JQ583807.1
JQ583808.1
JQ583809.1
JQ583810.1
JQ583811.1
JQ583812.1
JQ583813.1
JQ583814.1
JQ583815.1
JQ583816.1
JQ583817.1
JQ583818.1
JQ583819.1
JQ583820.1
JQ583821.1
JQ583822.1
JQ583823.1
JQ583824.1
JQ583825.1
JQ583826.1
JQ583827.1
JQ583828.1
JQ583829.1
JQ583830.1
JQ583831.1
JQ583832.1
JQ583833.1
JQ583834.1
JQ583835.1
JQ583836.1
JQ583837.1
JQ583838.1
JQ583839.1
JQ583840.1
JQ583841.1
JQ583842.1
JQ583843.1
JQ583844.1
JQ583845.1
JQ801454.1
JQ906802.1
JQ906803.1
JQ906804.1
JQ906805.1
JQ906806.1
JX120148.1
JX120149.1
JX120150.1
JX133150.1
JX133151.1
JX133152.1
JX133153.1
JX133154.1
JX133155.1
JX133156.1
JX133157.1
JX133158.1
JX133159.1
JX141472.1
JX155361.1
JX155366.1
JX155371.1
JX155376.1
JX155381.1
JX156442.1
JX156443.1
JX156444.1
JX156445.1
JX157884.1
JX157918.1
JX157919.1
JX157958.1
JX157959.1
JX162014.1
JX162015.1
JX162016.1
JX162590.1
JX163057.1
JX175263.1
JX175264.1
JX175265.1
JX175266.1
JX175267.1
JX175268.1
JX175269.1
JX175270.1
JX175271.1
JX175272.1
JX175273.1
JX175274.1
JX175275.1
JX175276.1
JX175277.1
JX175278.1
JX175279.1
JX175280.1
JX175281.1
JX175282.1
JX175283.1
JX175284.1
JX175285.1
JX175286.1
JX175287.1
JX175288.1
JX175289.1
JX175290.1
JX175291.1
JX175292.1
JX175293.1
JX175294.1
JX175295.1
JX175296.1
JX175297.1
JX179047.1
JX183278.1
JX183279.1
JX187540.1
JX187541.1
JX187542.1
JX187543.1
JX187544.1
JX187545.1
JX187546.1
JX187547.1
JX187548.1
JX187549.1
JX187550.1
JX187551.1
JX187552.1
JX187553.1
JX187554.1
JX187555.1
JX187556.1
JX187557.1
JX187558.1
JX187559.1
JX187560.1
JX187561.1
JX187562.1
JX187563.1
JX187564.1
JX187565.1
JX187566.1
JX187567.1
JX187568.1
JX187569.1
JX187570.1
JX187571.1
JX187572.1
JX187573.1
JX187574.1
JX187575.1
JX187576.1
JX187577.1
JX187578.1
JX187579.1
JX187580.1
JX187581.1
JX187582.1
JX187583.1
JX187584.1
JX187585.1
JX187586.1
HM101479.1
HM101480.1
HM101481.1
HM101482.1
HM101483.1
HM534737.1
HM534738.1
HM534739.1
HM534740.1
HM534741.1
HV689212.1
HV689593.1
HV689594.1
HV689851.1
HV689852.1
HV689853.1
HV689854.1
HV690195.1
HV690196.1
HV690197.1
HV692918.1
HV692924.1
HV693784.1
HV693785.1
HV693786.1
HV693787.1
HV693788.1
HV693789.1
HV693790.1
HV693791.1
HV693792.1
HV693793.1
HV693794.1
HV693795.1
HV693796.1
HV693797.1
HV693798.1
HV693799.1
HV693800.1
HV693801.1
HV693802.1
HV693803.1
HV693804.1
HV693805.1
HV693806.1
HV693807.1
HV693808.1
HV693809.1
HV693810.1
HV693811.1
HV693812.1
HV693813.1
HV693814.1
HV693815.1
HV693816.1
HV693817.1
HV693818.1
HV693819.1
HV693820.1
HV693821.1
HV693822.1
HV693823.1
HV693824.1
HV693825.1
HV693826.1
HV693827.1
HV693828.1
HV693829.1
HV695672.1
HV695925.1
HV695926.1
HV698344.1
HV698345.1
HV698346.1
HV698347.1
HV698348.1
HV698349.1
HV698350.1
HV698351.1
HV698352.1
HV698353.1
HV698354.1
HV698355.1
HV698356.1
HV698357.1
HV698358.1
HV698359.1
HV698360.1
HV698361.1
HV698362.1
HV698576.1
HV698577.1
HV700519.1
HV700521.1
HV700523.1
HV700525.1
HV700532.1
JF827077.1
JF827080.1
JF827083.1
JF827086.1
JF980715.1
JF980716.1
JF980717.1
JF980718.1
JF980719.1
JF980720.1
JF980721.1
JF980722.1
JF980723.1
JN088452.1
JN088453.1
JN088454.1
JN088455.1
JN088456.1
JN088457.1
JN088458.1
JN088459.1
JN088460.1
JN088461.1
JN088462.1
JN088463.1
JN088464.1
JN088465.1
JN088466.1
JN129985.1
JN129986.1
JN133279.1
JN133280.1
JN133281.1
JN133282.1
JN133283.1
JN133284.1
JN133285.1
JN160782.1
JN160783.1
JN160784.1
JN160785.1
JN160786.1
JN160787.1
JN160788.1
JN160789.1
JN160790.1
JN160791.1
JN160792.1
JN160793.1
JN160794.1
JN160795.1
JN160796.1
JN160797.1
JN160798.1
JN160799.1
JN160800.1
JN160801.1
JN160802.1
JN163859.1
JN163860.1
JN163861.1
JN163862.1
JN163863.1
JN163864.1
JN163865.1
JN163866.1
JN163867.1
JN163868.1
JN181886.1
JN181887.1
JN181888.1
JN181889.1
JN181890.1
JN181891.1
JN181892.1
JN181893.1
JN181894.1
JN181895.1
JN181896.1
JN181897.1
JN181898.1
JN181899.1
JN181900.1
JN181901.1
JN181902.1
JN181903.1
JN181904.1
JN181905.1
JN181906.1
JN181907.1
JN181908.1
JN181909.1
JN181910.1
JN181911.1
JN181912.1
JN181913.1
JN181914.1
JN181915.1
JN181916.1
JN181917.1
JN181918.1
JN181919.1
JN181920.1
JN181921.1
JN181922.1
JN181923.1
JN181924.1
JN181925.1
JN181926.1
JN181927.1
JN181928.1
JN181929.1
JN181930.1
JN181931.1
JN181932.1
JN181933.1
JN181934.1
JN181935.1
JN181936.1
JN181937.1
JN181938.1
JN181939.1
JN181940.1
JN181941.1
JN181942.1
JN181943.1
JN181944.1
JN181945.1
JN181946.1
JN181947.1
JN181948.1
JN181949.1
JN181950.1
JN181951.1
JN181952.1
JN181953.1
JN181954.1
JN181955.1
JN181956.1
JN181957.1
JN181958.1
JN181959.1
JN181960.1
JN181961.1
JN181962.1
JN181963.1
JN181964.1
JN181965.1
JN181966.1
JN181967.1
JN181968.1
JN181969.1
JN181970.1
JN181971.1
JN181972.1
JN181973.1
JN181974.1
JN181975.1
JN181976.1
JN181977.1
JN181978.1
JN181979.1
JN181980.1
JN181981.1
JN181982.1
JN181983.1
JN181984.1
JN181985.1
JN181986.1
JN181987.1
JN181988.1
JN181989.1
JN181990.1
JN181991.1
JN181992.1
JN181993.1
JN181994.1
JN181995.1
JN181996.1
JN181997.1
JN181998.1
JN181999.1
JN182000.1
JN182001.1
JN182002.1
JN182003.1
JN182004.1
JN182005.1
JN182006.1
JN182007.1
JN182008.1
JN182009.1
JN182010.1
JN182011.1
JN182012.1
JN182013.1
JN182014.1
JN182015.1
JN182016.1
JN182017.1
JN182018.1
JN606111.1
JN606112.1
JN606113.1
JN606114.1
JN606115.1
JN606116.1
JN606117.1
JN606118.1
JN606119.1
JN606120.1
JN606121.1
JN606122.1
JN606123.1
JN606124.1
JN606125.1
JN606126.1
JN606127.1
JN606128.1
JN606129.1
JN606130.1
JN606131.1
JN606132.1
JN606133.1
JN606134.1
JN606135.1
JN606136.1
JN606137.1
JN606138.1
JN606139.1
JN606140.1
JN606141.1
JN606142.1
JN606143.1
JN606144.1
JN606145.1
JN606146.1
JN606147.1
JN606148.1
JN606149.1
JN606150.1
JN606151.1
JN606152.1
JN606153.1
JN606154.1
JN606155.1
JN606156.1
JN606157.1
JN606158.1
JN606159.1
JN606160.1
JN606161.1
JN606162.1
JN606163.1
JN606164.1
JN606165.1
JN606166.1
JN606167.1
JN606168.1
JN606169.1
JN606170.1
JN606171.1
JN606172.1
JN606173.1
JN606174.1
JN606175.1
JN606176.1
JN606177.1
JN606178.1
JN606179.1
JN606180.1
JN606181.1
JN606182.1
JN606183.1
JN606184.1
JN606185.1
JN606186.1
JN606187.1
JN606188.1
JN606189.1
JN606190.1
JN606191.1
JN606192.1
JN606193.1
JN606194.1
JN606195.1
JN606196.1
JN606197.1
JN606198.1
JN606199.1
JN606200.1
JN606201.1
JN606202.1
JN606203.1
JN606204.1
JN606205.1
JN606206.1
JN606207.1
JN606208.1
JN606209.1
JN606210.1
JN606211.1
JN606212.1
JN606213.1
JN606214.1
JN606215.1
JN606216.1
JN606217.1
JN606218.1
JN606219.1
JN606220.1
JN606221.1
JN606222.1
JN606223.1
JN606224.1
JN606225.1
JN606226.1
JN606227.1
JN606228.1
JN606229.1
JN606230.1
JN606231.1
JN606232.1
JN606233.1
JN606234.1
JN606235.1
JN606236.1
JN606237.1
JN606238.1
JN606239.1
JN606240.1
JN606241.1
JN606242.1
JN606243.1
JN606244.1
JQ901409.1
JQ901410.1
JQ901411.1
JQ901412.1
JQ901413.1
JQ914045.1
JQ914046.1
JQ914047.1
JQ914048.1
JQ914049.1
JQ914050.1
JQ914051.1
JQ914052.1
JQ914053.1
JQ914054.1
JQ914055.1
JQ914056.1
JQ914057.1
JQ914058.1
JQ914059.1
JQ914060.1
JQ914061.1
JQ914062.1
JQ914063.1
JQ914064.1
JQ914065.1
JQ914066.1
JQ914067.1
JQ914068.1
JQ914069.1
JQ914070.1
JQ914071.1
JQ914072.1
JQ914073.1
JQ914074.1
JQ914075.1
JQ914076.1
JQ914077.1
JQ914078.1
JQ914079.1
JQ914080.1
JQ914081.1
JQ914082.1
JQ914083.1
JQ914084.1
JQ914085.1
JQ914086.1
JQ914087.1
JQ914088.1
JQ914089.1
JQ914090.1
JQ914091.1
JQ914092.1
JQ914093.1
JQ914094.1
JQ914095.1
JQ914096.1
JQ914097.1
JQ914098.1
JQ914099.1
JQ914100.1
JQ914101.1
JQ914102.1
JQ914103.1
JX129180.1
JX129181.1
JX129182.1
JX129183.1
JX129184.1
AB683188.1
AB683189.1
AB683190.1
AB683191.1
AB683192.1
AB683193.1
AB683194.1
AB683195.1
AB683196.1
AB683197.1
AB683198.1
AB683199.1
AB683200.1
AB683201.1
AB683202.1
AB683203.1
AB683204.1
AB683205.1
AB683206.1
AB683207.1
AB683208.1
AB683209.1
AB683210.1
AB683211.1
AB683212.1
AB683213.1
AB683214.1
AB683215.1
AB683216.1
AB683217.1
AB683218.1
AB683219.1
AB683220.1
AB683221.1
AB683222.1
AB683223.1
AB683224.1
AB683225.1
AB683226.1
AB683227.1
AB683228.1
AB683229.1
AB683230.1
AB683231.1
AB683232.1
AB683233.1
AB683234.1
AB683235.1
AB683236.1
AB683237.1
HM751120.1
HM751121.1
HM751122.1
HM751123.1
HM751124.1
HM751125.1
HM751126.1
HM751127.1
HM751128.1
HM751129.1
HM751130.1
HM751131.1
HM751132.1
HM751133.1
HM751134.1
HM751135.1
HM751136.1
HM751137.1
HM751138.1
HM751139.1
HM751140.1
HM751141.1
HM751142.1
HM751143.1
HM751144.1
HM751145.1
HM751146.1
HM751147.1
HM751148.1
HM751149.1
JF808207.1
JF808208.1
JF808209.1
JF808210.1
JF808211.1
JF808212.1
JF808213.1
JF808214.1
JF808215.1
JQ277450.1
JQ277451.1
JQ277452.1
JQ319651.1
JQ319652.1
JQ639782.1
JQ639790.1
JN383596.1
JN383597.1
JN383598.1
JN383599.1
JN383600.1
JN383601.1
JN383602.1
JN383603.1
JN383604.1
JN383605.1
JN383606.1
JN383607.1
JN383608.1
JQ520376.1
JQ520377.1
JQ520378.1
JQ520379.1
JQ520380.1
JQ520381.1
JQ520382.1
JQ520383.1
JQ520384.1
JQ520385.1
JQ520386.1
JQ520387.1
JQ520388.1
JQ520389.1
JQ520390.1
JQ520391.1
JQ520392.1
JQ520393.1
JQ520394.1
JQ520395.1
JQ520396.1
JQ520397.1
JQ520398.1
JQ520399.1
JQ520400.1
JQ520401.1
JQ520402.1
JQ520403.1
JQ520404.1
JQ520405.1
JQ520406.1
JQ520407.1
JQ520408.1
JQ520409.1
JQ520410.1
JQ520411.1
JQ520412.1
JQ520413.1
JQ520414.1
JQ520415.1
JQ520416.1
JQ520417.1
JQ520418.1
JQ520419.1
JQ520420.1
JQ520421.1
JQ520422.1
JQ520423.1
JQ520424.1
JQ520425.1
JQ520426.1
JQ520427.1
JQ520428.1
JQ520429.1
JQ520430.1
JQ520431.1
JQ520432.1
JQ520433.1
JQ520434.1
JQ520435.1
JQ520436.1
JQ520437.1
JQ520438.1
JQ520439.1
JQ520440.1
JQ520441.1
JQ520442.1
JQ520443.1
JQ520444.1
JQ520445.1
JQ520446.1
JQ520447.1
JQ520448.1
JQ520449.1
JQ520450.1
JQ520451.1
JQ520452.1
JQ520453.1
JQ520454.1
JQ520455.1
JQ520456.1
JQ520457.1
JQ520458.1
JQ520459.1
JQ520460.1
JQ520461.1
JQ520462.1
JQ520463.1
JQ520464.1
JQ520465.1
JQ520466.1
JQ520467.1
JQ520468.1
JQ520469.1
JQ520470.1
JQ520471.1
JQ520472.1
JQ520473.1
JQ520474.1
JQ520475.1
JQ520476.1
JQ520477.1
JQ520478.1
JQ520479.1
JQ520480.1
JQ520481.1
JQ520482.1
JQ520483.1
JQ520484.1
JQ520485.1
JQ520486.1
JQ520487.1
JQ520488.1
JQ520489.1
JQ520490.1
JQ520491.1
JQ520492.1
JQ520493.1
JQ520494.1
JQ520495.1
JQ520496.1
JQ520497.1
JQ520498.1
JQ520499.1
JQ520500.1
JQ520501.1
JQ520502.1
JQ520503.1
JQ520504.1
JQ520505.1
JQ520506.1
JQ520507.1
JQ520508.1
JQ520509.1
JQ520510.1
JQ520511.1
JQ520512.1
JQ520513.1
JQ520514.1
JQ520515.1
JQ520516.1
JQ520517.1
JQ520518.1
JQ520519.1
JQ520520.1
JQ520521.1
JQ520522.1
JQ520523.1
JQ520524.1
JQ520525.1
JQ520526.1
JQ520527.1
JQ520528.1
JQ520529.1
JQ520530.1
JQ520531.1
JQ520532.1
JQ520533.1
JQ520534.1
JQ520535.1
JQ520536.1
JQ520537.1
JQ520538.1
JQ520539.1
JQ520540.1
JQ520541.1
JQ520542.1
JQ520543.1
JQ520544.1
JQ520545.1
JQ520546.1
JQ520547.1
JQ520548.1
JQ520549.1
JQ520550.1
JQ520551.1
JQ520552.1
JQ520553.1
JQ520554.1
JQ520555.1
JQ520556.1
JQ520557.1
JQ520558.1
JQ520559.1
JQ520560.1
JQ520561.1
JQ520562.1
JQ520563.1
JQ520564.1
JQ520565.1
JQ520566.1
JQ520567.1
JQ520568.1
JQ520569.1
JQ520570.1
JQ520571.1
JQ520572.1
JQ520573.1
JQ520574.1
JQ520575.1
JQ520576.1
JQ520577.1
JQ520578.1
JQ520579.1
JQ520580.1
JQ520581.1
JQ520582.1
JQ520583.1
JQ520584.1
JQ520585.1
JQ520586.1
JQ520587.1
JQ520588.1
JQ520589.1
JQ520590.1
JQ520591.1
JQ520592.1
JQ520593.1
JQ520594.1
JQ520595.1
JQ520596.1
JQ520597.1
JQ520598.1
JQ520599.1
JQ520600.1
JQ520601.1
JQ520602.1
JQ520603.1
JQ520604.1
JQ520605.1
JQ520606.1
JQ520607.1
JQ520608.1
JQ520609.1
JQ520610.1
JQ520611.1
JQ520612.1
JQ520613.1
JQ520614.1
JQ520615.1
JQ520616.1
JQ520617.1
JQ520618.1
JQ520619.1
JQ520620.1
JQ520621.1
JQ520622.1
JQ520623.1
JQ520624.1
JQ520625.1
JQ520626.1
JQ520627.1
JQ520628.1
JQ520629.1
JQ520630.1
JQ520631.1
JQ520632.1
JQ520633.1
JQ520634.1
JQ520635.1
JQ520636.1
JQ520637.1
JQ520638.1
JQ520639.1
JQ520640.1
JQ520641.1
JQ520642.1
JQ520643.1
JQ520644.1
JQ520645.1
JQ520646.1
JQ520647.1
JQ520648.1
JQ520649.1
JQ520650.1
JQ520651.1
JQ520652.1
JQ520653.1
JQ520654.1
JQ520655.1
JQ520656.1
JQ520657.1
JQ520658.1
JQ520659.1
JQ520660.1
JQ520661.1
JQ520662.1
JQ520663.1
JQ520664.1
JQ520665.1
JQ520666.1
JQ520667.1
JQ520668.1
JQ520669.1
JQ520670.1
JQ520671.1
JQ520672.1
JQ520673.1
JQ520674.1
JQ520675.1
JQ520676.1
JQ520677.1
JQ520678.1
JQ520679.1
JQ520680.1
JQ520681.1
JQ520682.1
JQ520683.1
JQ520684.1
JQ520685.1
JQ520686.1
JQ520687.1
JQ520688.1
JQ520689.1
JQ520690.1
JQ520691.1
JQ520692.1
JQ520693.1
JQ520694.1
JQ520695.1
JQ520696.1
JQ520697.1
JQ520698.1
JQ520699.1
JQ520700.1
JQ520701.1
JQ520702.1
JQ520703.1
JQ520704.1
JQ520705.1
JQ520706.1
JQ520707.1
JQ520708.1
JQ520709.1
JQ520710.1
JQ520711.1
JQ520712.1
JQ520713.1
JQ520714.1
JQ520715.1
JQ520716.1
JQ520717.1
JQ520718.1
JQ520719.1
JQ520720.1
JQ520721.1
JQ520722.1
JQ520723.1
JQ520724.1
JQ520725.1
JQ520726.1
JQ520727.1
JQ520728.1
JQ520729.1
JQ520730.1
JQ520731.1
JQ520732.1
JQ520733.1
JQ520734.1
JQ520735.1
JQ520736.1
JQ520737.1
JQ520738.1
JQ520739.1
JQ520740.1
JQ520741.1
JQ520742.1
JQ520743.1
JQ520744.1
JQ520745.1
JQ520746.1
JQ520747.1
JQ520748.1
JQ520749.1
JQ520750.1
JQ520751.1
JQ520752.1
JQ520753.1
JQ520754.1
JQ520755.1
JQ520756.1
JQ520757.1
JQ520758.1
JQ520759.1
JQ520760.1
JQ520761.1
JQ520762.1
JQ520763.1
JQ520764.1
JQ520765.1
JQ520766.1
JQ520767.1
JQ520768.1
JQ520769.1
JQ520770.1
JQ520771.1
JQ520772.1
JQ520773.1
JQ520774.1
JQ520775.1
JQ520776.1
JQ520777.1
JQ520778.1
JQ520779.1
JQ520780.1
JQ520781.1
JQ520782.1
JQ520783.1
JQ520784.1
JQ520785.1
JQ520786.1
JQ520787.1
JQ520788.1
JQ520789.1
JQ520790.1
JQ520791.1
JQ520792.1
JQ520793.1
JQ520794.1
JQ520795.1
JQ520796.1
JQ520797.1
JQ520798.1
JQ520799.1
JQ520800.1
JQ520801.1
JQ520802.1
JQ520803.1
JQ520804.1
JQ520805.1
JQ520806.1
JQ520807.1
JQ520808.1
JQ520809.1
JQ520810.1
JQ520811.1
JQ520812.1
JQ520813.1
JQ520814.1
JQ520815.1
JQ520816.1
JQ520817.1
JQ520818.1
JQ520819.1
JQ520820.1
JQ520821.1
JQ520822.1
JQ520823.1
JQ520824.1
JQ520825.1
JQ520826.1
JQ520827.1
JQ520828.1
JQ520829.1
JQ520830.1
JQ520831.1
JQ520832.1
JQ520833.1
JQ520834.1
JQ520835.1
JQ520836.1
JQ520837.1
JQ520838.1
JQ520839.1
JQ520840.1
JQ520841.1
JQ520842.1
JQ520843.1
JQ520844.1
JQ520845.1
JQ520846.1
JQ520847.1
JQ520848.1
JQ520849.1
JQ520850.1
JQ520851.1
JQ520852.1
JQ520853.1
JQ520854.1
JQ520855.1
JQ520856.1
JQ520857.1
JQ520858.1
JQ520859.1
JQ520860.1
JQ520861.1
JQ520862.1
JQ520863.1
JQ520864.1
JQ520865.1
JQ520866.1
JQ520867.1
JQ520868.1
JQ520869.1
JQ520870.1
JQ520871.1
JQ520872.1
JQ520873.1
JQ520874.1
JQ520875.1
JQ520876.1
JQ520877.1
JQ520878.1
JQ520879.1
JQ520880.1
JQ520881.1
JQ520882.1
JQ520883.1
JQ520884.1
JQ520885.1
JQ520886.1
JQ520887.1
JQ520888.1
JQ520889.1
JQ520890.1
JQ520891.1
JQ520892.1
JQ520893.1
JQ520894.1
JQ520895.1
JQ520896.1
JQ520897.1
JQ520898.1
JQ520899.1
JQ520900.1
JQ520901.1
JQ520902.1
JQ520903.1
JQ520904.1
JQ520905.1
JQ520906.1
JQ520907.1
JQ520908.1
JQ520909.1
JQ520910.1
JQ520911.1
JQ520912.1
JQ520913.1
JQ520914.1
JQ520915.1
JQ520916.1
JQ520917.1
JQ520918.1
JQ520919.1
JQ520920.1
JQ520921.1
JQ520922.1
JQ520923.1
JQ520924.1
JQ520925.1
JQ520926.1
JQ520927.1
JQ520928.1
JQ520929.1
JQ520930.1
JQ520931.1
JQ520932.1
JQ520933.1
JQ520934.1
JQ520935.1
JQ520936.1
JQ520937.1
JQ520938.1
JQ520939.1
JQ520940.1
JQ520941.1
JQ520942.1
JQ520943.1
JQ520944.1
JQ520945.1
JQ520946.1
JQ520947.1
JQ520948.1
JQ520949.1
JQ520950.1
JQ520951.1
JQ520952.1
JQ520953.1
JQ520954.1
JQ520955.1
JQ520956.1
JQ520957.1
JQ520958.1
JQ520959.1
JQ520960.1
JQ520961.1
JQ520962.1
JQ520963.1
JQ520964.1
JQ520965.1
JQ520966.1
JQ520967.1
JQ520968.1
JQ520969.1
JQ520970.1
JQ520971.1
JQ520972.1
JQ520973.1
JQ520974.1
JQ520975.1
JQ520976.1
JQ520977.1
JQ520978.1
JQ520979.1
JQ520980.1
JQ520981.1
JQ520982.1
JQ520983.1
JQ520984.1
JQ520985.1
JQ520986.1
JQ520987.1
JQ520988.1
JQ520989.1
JQ520990.1
JQ520991.1
JQ520992.1
JQ520993.1
JQ520994.1
JQ520995.1
JQ520996.1
JQ520997.1
JQ520998.1
JQ520999.1
JQ521000.1
JQ521001.1
JQ521002.1
JQ521003.1
JQ521004.1
JQ521005.1
JQ521006.1
JQ521007.1
JQ521008.1
JQ521009.1
JQ521010.1
JQ521011.1
JQ521012.1
JQ521013.1
JQ521014.1
JQ521015.1
JQ521016.1
JQ521017.1
JQ521018.1
JQ521019.1
JQ521020.1
JQ521021.1
JQ521022.1
JQ521023.1
JQ521024.1
JQ521025.1
JQ521026.1
JQ521027.1
JQ521028.1
JQ521029.1
JQ521030.1
JQ521031.1
JQ521032.1
JQ521033.1
JQ521034.1
JQ521035.1
JQ521036.1
JQ521037.1
JQ521038.1
JQ521039.1
JQ521040.1
JQ521041.1
JQ521042.1
JQ521043.1
JQ521044.1
JQ521045.1
JQ521046.1
JQ521047.1
JQ521048.1
JQ521049.1
JQ521050.1
JQ521051.1
JQ521052.1
JQ521053.1
JQ521054.1
JQ521055.1
JQ521056.1
JQ521057.1
JQ521058.1
JQ521059.1
JQ521060.1
JQ521061.1
JQ521062.1
JQ521063.1
JQ521064.1
JQ521065.1
JQ521066.1
JQ521067.1
JQ521068.1
JQ521069.1
JQ521070.1
JQ521071.1
JQ521072.1
JQ521073.1
JQ521074.1
JQ521075.1
JQ521076.1
JQ521077.1
JQ521078.1
JQ521079.1
JQ521080.1
JQ521081.1
JQ521082.1
JQ521083.1
JQ521084.1
JQ521085.1
JQ521086.1
JQ521087.1
JQ521088.1
JQ521089.1
JQ521090.1
JQ521091.1
JQ521092.1
JQ521093.1
JQ521094.1
JQ521095.1
JQ521096.1
JQ521097.1
JQ521098.1
JQ521099.1
JQ521100.1
JQ521101.1
JQ521102.1
JQ521103.1
JQ521104.1
JQ521105.1
JQ521106.1
JQ521107.1
JQ521108.1
JQ521109.1
JQ521110.1
JQ521111.1
JQ521112.1
JQ521113.1
JQ521114.1
JQ521115.1
JQ521116.1
JQ521117.1
JQ521118.1
JQ521119.1
JQ521120.1
JQ521121.1
JQ521122.1
JQ521123.1
JQ521124.1
JQ521125.1
JQ521126.1
JQ521127.1
JQ521128.1
JQ521129.1
JQ521130.1
JQ521131.1
JQ521132.1
JQ521133.1
JQ521134.1
JQ521135.1
JQ521136.1
JQ521137.1
JQ521138.1
JQ521139.1
JQ521140.1
JQ521141.1
JQ521142.1
JQ521143.1
JQ521144.1
JQ521145.1
JQ521146.1
JQ521147.1
JQ521148.1
JQ521149.1
JQ521150.1
JQ521151.1
JQ521152.1
JQ521153.1
JQ521154.1
JQ521155.1
JQ521156.1
JQ521157.1
JQ521158.1
JQ521159.1
JQ521160.1
JQ521161.1
JQ521162.1
JQ521163.1
JQ521164.1
JQ521165.1
JQ521166.1
JQ521167.1
JQ521168.1
JQ521169.1
JQ521170.1
JQ521171.1
JQ521172.1
JQ521173.1
JQ521174.1
JQ521175.1
JQ521176.1
JQ521177.1
JQ521178.1
JQ521179.1
JQ521180.1
JQ521181.1
JQ521182.1
JQ521183.1
JQ521184.1
JQ521185.1
JQ521186.1
JQ521187.1
JQ521188.1
JQ521189.1
JQ521190.1
JQ521191.1
JQ521192.1
JQ521193.1
JQ521194.1
JQ521195.1
JQ521196.1
JQ521197.1
JQ521198.1
JQ521199.1
JQ521200.1
JQ521201.1
JQ521202.1
JQ521203.1
JQ521204.1
JQ521205.1
JQ521206.1
JQ521207.1
JQ521208.1
JQ521209.1
JQ521210.1
JQ521211.1
JQ521212.1
JQ521213.1
JQ521214.1
JQ521215.1
JQ521216.1
JQ521217.1
JQ521218.1
JQ521219.1
JQ521220.1
JQ521221.1
JQ521222.1
JQ521223.1
JQ521224.1
JQ521225.1
JQ521226.1
JQ521227.1
JQ521228.1
JQ521229.1
JQ521230.1
JQ521231.1
JQ521232.1
JQ521233.1
JQ521234.1
JQ521235.1
JQ521236.1
JQ521237.1
JQ521238.1
JQ521239.1
JQ521240.1
JQ521241.1
JQ521242.1
JQ521243.1
JQ521244.1
JQ521245.1
JQ521246.1
JQ521247.1
JQ521248.1
JQ521249.1
JQ521250.1
JQ521251.1
JQ521252.1
JQ521253.1
JQ521254.1
JQ521255.1
JQ521256.1
JQ521257.1
JQ521258.1
JQ521259.1
JQ521260.1
JQ521261.1
JQ521262.1
JQ521263.1
JQ521264.1
JQ521265.1
JQ521266.1
JQ521267.1
JQ521268.1
JQ521269.1
JQ521270.1
JQ521271.1
JQ521272.1
JQ521273.1
JQ521274.1
JQ521275.1
JQ521276.1
JQ521277.1
JQ521278.1
JQ521279.1
JQ521280.1
JQ521281.1
JQ521282.1
JQ521283.1
JQ521284.1
JQ521285.1
JQ521286.1
JQ521287.1
JQ521288.1
JQ521289.1
JQ521290.1
JQ521291.1
JQ521292.1
JQ521293.1
JQ521294.1
JQ521295.1
JQ521296.1
JQ521297.1
JQ521298.1
JQ521299.1
JQ521300.1
JQ521301.1
JQ521302.1
JQ521303.1
JQ521304.1
JQ521305.1
JQ521306.1
JQ521307.1
JQ521308.1
JQ521309.1
JQ521310.1
JQ521311.1
JQ521312.1
JQ521313.1
JQ521314.1
JQ521315.1
JQ521316.1
JQ521317.1
JQ521318.1
JQ521319.1
JQ521320.1
JQ521321.1
JQ521322.1
JQ521323.1
JQ521324.1
JQ521325.1
JQ521326.1
JQ521327.1
JQ521328.1
JQ521329.1
JQ521330.1
JQ521331.1
JQ521332.1
JQ521333.1
JQ521334.1
JQ521335.1
JQ521336.1
JQ521337.1
JQ521338.1
JQ521339.1
JQ521340.1
JQ521341.1
JQ521342.1
JQ521343.1
JQ521344.1
JQ521345.1
JQ521346.1
JQ521347.1
JQ521348.1
JQ521349.1
JQ521350.1
JQ521351.1
JQ521352.1
JQ521353.1
JQ521354.1
JQ521355.1
JQ521356.1
JQ521357.1
JQ521358.1
JQ521359.1
JQ521360.1
JQ521361.1
JQ521362.1
JQ521363.1
JQ521364.1
JQ521365.1
JQ521366.1
JQ521367.1
JQ521368.1
JQ521369.1
JQ521370.1
JQ521371.1
JQ521372.1
JQ521373.1
JQ521374.1
JQ521375.1
JQ521376.1
JQ521377.1
JQ521378.1
JQ521379.1
JQ521380.1
JQ521381.1
JQ521382.1
JQ521383.1
JQ521384.1
JQ521385.1
JQ521386.1
JQ521387.1
JQ521388.1
JQ521389.1
JQ521390.1
JQ521391.1
JQ521392.1
JQ521393.1
JQ521394.1
JQ521395.1
JQ521396.1
JQ521397.1
JQ521398.1
JQ521399.1
JQ521400.1
JQ521401.1
JQ521402.1
JQ521403.1
JQ521404.1
JQ521405.1
JQ521406.1
JQ521407.1
JQ521408.1
JQ521409.1
JQ521410.1
JQ521411.1
JQ521412.1
JQ521413.1
JQ521414.1
JQ521415.1
JQ521416.1
JQ521417.1
JQ521418.1
JQ521419.1
JQ521420.1
JQ521421.1
JQ521422.1
JQ521423.1
JQ521424.1
JQ521425.1
JQ521426.1
JQ521427.1
JQ521428.1
JQ521429.1
JQ521430.1
JQ521431.1
JQ521432.1
JQ521433.1
JQ521434.1
JQ521435.1
JQ521436.1
JQ521437.1
JQ521438.1
JQ521439.1
JQ521440.1
JQ521441.1
JQ521442.1
JQ521443.1
JQ521444.1
JQ521445.1
JQ521446.1
JQ521447.1
JQ521448.1
JQ521449.1
JQ521450.1
JQ521451.1
JQ521452.1
JQ521453.1
JQ521454.1
JQ521455.1
JQ521456.1
JQ521457.1
JQ521458.1
JQ521459.1
JQ521460.1
JQ521461.1
JQ521462.1
JQ521463.1
JQ521464.1
JQ521465.1
JQ521466.1
JQ521467.1
JQ521468.1
JQ521469.1
JQ521470.1
JQ521471.1
JQ521472.1
JQ521473.1
JQ521474.1
JQ521475.1
JQ521476.1
JQ521477.1
JQ521478.1
JQ521479.1
JQ521480.1
JQ521481.1
JQ521482.1
JQ521483.1
JQ521484.1
JQ521485.1
JQ521486.1
JQ521487.1
JQ521488.1
JQ521489.1
JQ521490.1
JQ521491.1
JQ521492.1
JQ521493.1
JQ521494.1
JQ521495.1
JQ521496.1
JQ521497.1
JQ521498.1
JQ521499.1
JQ521500.1
JQ521501.1
JQ521502.1
JQ521503.1
JQ521504.1
JQ521505.1
JQ521506.1
JQ521507.1
JQ521508.1
JQ521509.1
JQ521510.1
JQ521511.1
JQ521512.1
JQ521513.1
JQ521514.1
JQ521515.1
JQ521516.1
JQ521517.1
JQ521518.1
JQ521519.1
JQ521520.1
JQ521521.1
JQ521522.1
JQ521523.1
JQ521524.1
JQ521525.1
JQ521526.1
JQ521527.1
JQ521528.1
JQ521529.1
JQ521530.1
JQ521531.1
JQ521532.1
JQ521533.1
JQ521534.1
JQ521535.1
JQ521536.1
JQ521537.1
JQ521538.1
JQ521539.1
JQ521540.1
JQ521541.1
JQ521542.1
JQ521543.1
JQ521544.1
JQ521545.1
JQ521546.1
JQ521547.1
JQ521548.1
JQ521549.1
JQ521550.1
JQ521551.1
JQ521552.1
JQ521553.1
JQ521554.1
JQ521555.1
JQ521556.1
JQ521557.1
JQ521558.1
JQ521559.1
JQ521560.1
JQ521561.1
JQ521562.1
JQ521563.1
JQ521564.1
JQ521565.1
JQ521566.1
JQ521567.1
JQ521568.1
JQ521569.1
JQ521570.1
JQ521571.1
JQ521572.1
JQ521573.1
JQ521574.1
JQ521575.1
JQ521576.1
JQ521577.1
JQ521578.1
JQ521579.1
JQ521580.1
JQ521581.1
JQ521582.1
JQ521583.1
JQ521584.1
JQ521585.1
JQ521586.1
JQ521587.1
JQ521588.1
JQ521589.1
JQ521590.1
JQ521591.1
JQ521592.1
JQ521593.1
JQ521594.1
JQ521595.1
JQ521596.1
JQ521597.1
JQ521598.1
JQ521599.1
JQ521600.1
JQ521601.1
JQ521602.1
JQ521603.1
JQ521604.1
JQ521605.1
JQ521606.1
JQ521607.1
JQ521608.1
JQ521609.1
JQ521610.1
JQ521611.1
JQ521612.1
JQ521613.1
JQ521614.1
JQ521615.1
JQ521616.1
JQ521617.1
JQ521618.1
JQ521619.1
JQ521620.1
JQ521621.1
JQ521622.1
JQ521623.1
JQ521624.1
JQ521625.1
JQ521626.1
JQ521627.1
JQ521628.1
JQ521629.1
JQ521630.1
JQ521631.1
JQ521632.1
JQ521633.1
JQ521634.1
JQ521635.1
JQ521636.1
JQ521637.1
JQ521638.1
JQ521639.1
JQ521640.1
JQ521641.1
JQ521642.1
JQ521643.1
JQ521644.1
JQ521645.1
JQ521646.1
JQ521647.1
JQ521648.1
JQ521649.1
JQ521650.1
JQ521651.1
JQ521652.1
JQ521653.1
JQ521654.1
JQ521655.1
JQ521656.1
JQ521657.1
JQ521658.1
JQ521659.1
JQ521660.1
JQ521661.1
JQ521662.1
JQ521663.1
JQ521664.1
JQ521665.1
JQ521666.1
JQ521667.1
JQ521668.1
JQ521669.1
JQ521670.1
JQ521671.1
JQ521672.1
JQ521673.1
JQ521674.1
JQ521675.1
JQ521676.1
JQ521677.1
JQ521678.1
JQ521679.1
JQ521680.1
JQ521681.1
JQ521682.1
JQ521683.1
JQ521684.1
JQ521685.1
JQ521686.1
JQ521687.1
JQ521688.1
JQ521689.1
JQ521690.1
JQ521691.1
JQ521692.1
JQ521693.1
JQ521694.1
JQ521695.1
JQ521696.1
JQ521697.1
JQ521698.1
JQ521699.1
JQ521700.1
JQ521701.1
JQ521702.1
JQ521703.1
JQ521704.1
JQ521705.1
JQ521706.1
JQ521707.1
JQ521708.1
JQ521709.1
JQ521710.1
JQ521711.1
JQ521712.1
JQ521713.1
JQ521714.1
JQ521715.1
JQ521716.1
JQ521717.1
JQ521718.1
JQ521719.1
JQ521720.1
JQ521721.1
JQ521722.1
JQ521723.1
JQ521724.1
JQ521725.1
JQ521726.1
JQ521727.1
JQ521728.1
JQ521729.1
JQ521730.1
JQ521731.1
JQ521732.1
JQ521733.1
JQ521734.1
JQ521735.1
JQ521736.1
JQ521737.1
JQ521738.1
JQ521739.1
JQ521740.1
JQ521741.1
JQ521742.1
JQ521743.1
JQ521744.1
JQ521745.1
JQ521746.1
JQ521747.1
JQ521748.1
JQ521749.1
JQ521750.1
JQ521751.1
JQ521752.1
JQ521753.1
JQ521754.1
JQ521755.1
JQ521756.1
JQ521757.1
JQ521758.1
JQ521759.1
JQ521760.1
JQ521761.1
JQ521762.1
JQ521763.1
JQ521764.1
JQ521765.1
JQ521766.1
JQ521767.1
JQ521768.1
JQ521769.1
JQ521770.1
JQ521771.1
JQ521772.1
JQ521773.1
JQ521774.1
JQ521775.1
JQ521776.1
JQ521777.1
JQ521778.1
JQ521779.1
JQ521780.1
JQ521781.1
JQ521782.1
JQ521783.1
JQ521784.1
JQ521785.1
JQ521786.1
JQ521787.1
JQ521788.1
JQ521789.1
JQ521790.1
JQ521791.1
JQ521792.1
JQ521793.1
JQ521794.1
JQ521795.1
JQ521796.1
JQ521797.1
JQ521798.1
JQ521799.1
JQ521800.1
JQ521801.1
JQ521802.1
JQ521803.1
JQ521804.1
JQ521805.1
JQ521806.1
JQ521807.1
JQ521808.1
JQ521809.1
JQ521810.1
JQ521811.1
JQ521812.1
JQ521813.1
JQ521814.1
JQ521815.1
JQ521816.1
JQ521817.1
JQ521818.1
JQ521819.1
JQ521820.1
JQ521821.1
JQ521822.1
JQ521823.1
JQ521824.1
JQ521825.1
JQ521826.1
JQ521827.1
JQ521828.1
JQ521829.1
JQ521830.1
JQ521831.1
JQ521832.1
JQ521833.1
JQ521834.1
JQ521835.1
JQ521836.1
JQ521837.1
JQ521838.1
JQ521839.1
JQ521840.1
JQ521841.1
JQ521842.1
JQ521843.1
JQ521844.1
JQ521845.1
JQ521846.1
JQ521847.1
JQ521848.1
JQ521849.1
JQ521850.1
JQ521851.1
JQ521852.1
JQ521853.1
JQ521854.1
JQ521855.1
JQ521856.1
JQ521857.1
JQ521858.1
JQ521859.1
JQ521860.1
JQ521861.1
JQ521862.1
JQ521863.1
JQ521864.1
JQ521865.1
JQ521866.1
JQ521867.1
JQ521868.1
JQ521869.1
JQ521870.1
JQ521871.1
JQ521872.1
JQ521873.1
JQ521874.1
JQ521875.1
JQ521876.1
JQ521877.1
JQ521878.1
JQ521879.1
JQ521880.1
JQ521881.1
JQ521882.1
JQ521883.1
JQ521884.1
JQ521885.1
JQ521886.1
JQ521887.1
JQ521888.1
JQ521889.1
JQ521890.1
JQ521891.1
JQ521892.1
JQ521893.1
JQ521894.1
JQ521895.1
JQ521896.1
JQ521897.1
JQ521898.1
JQ521899.1
JQ521900.1
JQ521901.1
JQ521902.1
JQ521903.1
JQ521904.1
JQ521905.1
JQ521906.1
JQ521907.1
JQ521908.1
JQ521909.1
JQ521910.1
JQ521911.1
JQ521912.1
JQ521913.1
JQ521914.1
JQ521915.1
JQ521916.1
JQ521917.1
JQ521918.1
JQ521919.1
JQ521920.1
JQ521921.1
JQ521922.1
JQ521923.1
JQ521924.1
JQ521925.1
JQ521926.1
JQ521927.1
JQ521928.1
JQ521929.1
JQ521930.1
JQ521931.1
JQ521932.1
JQ521933.1
JQ521934.1
JQ521935.1
JQ521936.1
JQ521937.1
JQ521938.1
JQ521939.1
JQ521940.1
JQ521941.1
JQ521942.1
JQ521943.1
JQ521944.1
JQ521945.1
JQ521946.1
JQ521947.1
JQ521948.1
JQ521949.1
JQ521950.1
JQ521951.1
JQ521952.1
JQ521953.1
JQ521954.1
JQ521955.1
JQ521956.1
JQ521957.1
JQ521958.1
JQ521959.1
JQ521960.1
JQ521961.1
JQ521962.1
JQ521963.1
JQ521964.1
JQ521965.1
JQ521966.1
JQ521967.1
JQ521968.1
JQ521969.1
JQ521970.1
JQ521971.1
JQ521972.1
JQ521973.1
JQ521974.1
JQ521975.1
JQ521976.1
JQ521977.1
JQ521978.1
JQ521979.1
JQ521980.1
JQ521981.1
JQ521982.1
JQ521983.1
JQ521984.1
JQ521985.1
JQ521986.1
JQ521987.1
JQ521988.1
JQ521989.1
JQ521990.1
JQ521991.1
JQ521992.1
JQ521993.1
JQ521994.1
JQ521995.1
JQ521996.1
JQ521997.1
JQ521998.1
JQ521999.1
JQ522000.1
JQ522001.1
JQ522002.1
JQ522003.1
JQ522004.1
JQ522005.1
JQ522006.1
JQ522007.1
JQ522008.1
JQ522009.1
JQ522010.1
JQ522011.1
JQ522012.1
JQ522013.1
JQ522014.1
JQ522015.1
JQ522016.1
JQ522017.1
JQ522018.1
JQ522019.1
JQ522020.1
JQ522021.1
JQ522022.1
JQ522023.1
JQ522024.1
JQ522025.1
JQ522026.1
JQ522027.1
JQ522028.1
JQ522029.1
JQ522030.1
JQ522031.1
JQ522032.1
JQ522033.1
JQ522034.1
JQ522035.1
JQ522036.1
JQ522037.1
JQ522038.1
JQ522039.1
JQ522040.1
JQ522041.1
JQ522042.1
JQ522043.1
JQ522044.1
JQ522045.1
JQ522046.1
JQ522047.1
JQ522048.1
JQ522049.1
JQ522050.1
JQ522051.1
JQ522052.1
JQ522053.1
JQ522054.1
JQ522055.1
JQ522056.1
JQ522057.1
JQ522058.1
JQ522059.1
JQ522060.1
JQ522061.1
JQ522062.1
JQ522063.1
JQ522064.1
JQ522065.1
JQ522066.1
JQ522067.1
JQ522068.1
JQ522069.1
JQ522070.1
JQ522071.1
JQ522072.1
JQ522073.1
JQ522074.1
JQ522075.1
JQ522076.1
JQ522077.1
JQ522078.1
JQ522079.1
JQ522080.1
JQ522081.1
JQ522082.1
JQ522083.1
JQ522084.1
JQ522085.1
JQ522086.1
JQ522087.1
JQ522088.1
JQ522089.1
JQ522090.1
JQ522091.1
JQ522092.1
JQ522093.1
JQ522094.1
JQ522095.1
JQ522096.1
JQ522097.1
JQ522098.1
JQ522099.1
JQ522100.1
JQ522101.1
JQ522102.1
JQ522103.1
JQ522104.1
JQ522105.1
JQ522106.1
JQ522107.1
JQ522108.1
JQ522109.1
JQ522110.1
JQ522111.1
JQ522112.1
JQ522113.1
JQ522114.1
JQ522115.1
JQ522116.1
JQ522117.1
JQ522118.1
JQ522119.1
JQ522120.1
JQ522121.1
JQ522122.1
JQ522123.1
JQ522124.1
JQ522125.1
JQ522126.1
JQ522127.1
JQ522128.1
JQ522129.1
JQ522130.1
JQ522131.1
JQ522132.1
JQ522133.1
JQ522134.1
JQ522135.1
JQ522136.1
JQ522137.1
JQ522138.1
JQ522139.1
JQ522140.1
JQ522141.1
JQ522142.1
JQ522143.1
JQ522144.1
JQ522145.1
JQ522146.1
JQ522147.1
JQ522148.1
JQ522149.1
JQ522150.1
JQ522151.1
JQ522152.1
JQ522153.1
JQ522154.1
JQ522155.1
JQ522156.1
JQ522157.1
JQ522158.1
JQ522159.1
JQ522160.1
JQ522161.1
JQ522162.1
JQ522163.1
JQ522164.1
JQ522165.1
JQ522166.1
JQ522167.1
JQ522168.1
JQ522169.1
JQ522170.1
JQ522171.1
JQ522172.1
JQ522173.1
JQ522174.1
JQ522175.1
JQ522176.1
JQ522177.1
JQ522178.1
JQ522179.1
JQ522180.1
JQ522181.1
JQ522182.1
JQ522183.1
JQ522184.1
JQ522185.1
JQ522186.1
JQ522187.1
JQ522188.1
JQ522189.1
JQ522190.1
JQ522191.1
JQ522192.1
JQ522193.1
JQ522194.1
JQ522195.1
JQ522196.1
JQ522197.1
JQ522198.1
JQ522199.1
JQ522200.1
JQ522201.1
JQ522202.1
JQ522203.1
JQ522204.1
JQ522205.1
JQ522206.1
JQ522207.1
JQ522208.1
JQ522209.1
JQ522210.1
JQ522211.1
JQ522212.1
JQ522213.1
JQ522214.1
JQ522215.1
JQ522216.1
JQ522217.1
JQ522218.1
JQ522219.1
JQ522220.1
JQ522221.1
JQ522222.1
JQ522223.1
JQ522224.1
JQ522225.1
JQ522226.1
JQ522227.1
JQ522228.1
JQ522229.1
JQ522230.1
JQ522231.1
JQ522232.1
JQ522233.1
JQ522234.1
JQ522235.1
JQ522236.1
JQ522237.1
JQ522238.1
JQ522239.1
JQ522240.1
JQ522241.1
JQ522242.1
JQ522243.1
JQ522244.1
JQ522245.1
JQ522246.1
JQ522247.1
JQ522248.1
JQ522249.1
JQ522250.1
JQ522251.1
JQ522252.1
JQ522253.1
JQ522254.1
JQ522255.1
JQ522256.1
JQ522257.1
JQ522258.1
JQ522259.1
JQ522260.1
JQ522261.1
JQ522262.1
JQ522263.1
JQ522264.1
JQ522265.1
JQ522266.1
JQ522267.1
JQ522268.1
JQ522269.1
JQ522270.1
JQ522271.1
JQ522272.1
JQ522273.1
JQ522274.1
JQ522275.1
JQ522276.1
JQ522277.1
JQ522278.1
JQ522279.1
JQ522280.1
JQ522281.1
JQ522282.1
JQ522283.1
JQ522284.1
JQ522285.1
JQ522286.1
JQ522287.1
JQ522288.1
JQ522289.1
JQ522290.1
JQ522291.1
JQ522292.1
JQ522293.1
JQ522294.1
JQ522295.1
JQ522296.1
JQ522297.1
JQ522298.1
JQ522299.1
JQ522300.1
JQ522301.1
JQ522302.1
JQ522303.1
JQ522304.1
JQ522305.1
JQ522306.1
JQ522307.1
JQ522308.1
JQ522309.1
JQ522310.1
JQ522311.1
JQ522312.1
JQ522313.1
JQ522314.1
JQ522315.1
JQ522316.1
JQ522317.1
JQ522318.1
JQ522319.1
JQ522320.1
JQ522321.1
JQ522322.1
JQ522323.1
JQ522324.1
JQ522325.1
JQ522326.1
JQ522327.1
JQ522328.1
JQ522329.1
JQ522330.1
JQ522331.1
JQ522332.1
JQ522333.1
JQ522334.1
JQ522335.1
JQ522336.1
JQ522337.1
JQ522338.1
JQ522339.1
JQ522340.1
JQ522341.1
JQ522342.1
JQ522343.1
JQ522344.1
JQ522345.1
JQ522346.1
JQ522347.1
JQ522348.1
JQ522349.1
JQ522350.1
JQ522351.1
JQ522352.1
JQ522353.1
JQ522354.1
JQ522355.1
JQ522356.1
JQ522357.1
JQ522358.1
JQ522359.1
JQ522360.1
JQ522361.1
JQ522362.1
JQ522363.1
JQ522364.1
JQ522365.1
JQ522366.1
JQ522367.1
JQ522368.1
JQ522369.1
JQ522370.1
JQ522371.1
JQ522372.1
JQ522373.1
JQ522374.1
JQ522375.1
JQ522376.1
JQ522377.1
JQ522378.1
JQ522379.1
JQ522380.1
JQ522381.1
JQ522382.1
JQ522383.1
JQ522384.1
JQ522385.1
JQ522386.1
JQ522387.1
JQ522388.1
JQ522389.1
JQ522390.1
JQ522391.1
JQ522392.1
JQ522393.1
JQ522394.1
JQ522395.1
JQ522396.1
JQ522397.1
JQ522398.1
JQ522399.1
JQ522400.1
JQ522401.1
JQ522402.1
JQ522403.1
JQ522404.1
JQ522405.1
JQ522406.1
JQ522407.1
JQ522408.1
JQ522409.1
JQ522410.1
JQ522411.1
JQ522412.1
JQ522413.1
JQ522414.1
JQ522415.1
JQ522416.1
JQ522417.1
JQ522418.1
JQ522419.1
JQ522420.1
JQ522421.1
JQ522422.1
JQ522423.1
JQ522424.1
JQ522425.1
JQ522426.1
JQ522427.1
JQ522428.1
JQ522429.1
JQ522430.1
JQ522431.1
JQ522432.1
JQ522433.1
JQ522434.1
JQ522435.1
JQ522436.1
JQ522437.1
JQ522438.1
JQ522439.1
JQ522440.1
JQ522441.1
JQ522442.1
JQ522443.1
JQ522444.1
JQ522445.1
JQ522446.1
JQ522447.1
JQ522448.1
JQ522449.1
JQ522450.1
JQ522451.1
JQ522452.1
JQ522453.1
JQ522454.1
JQ522455.1
JQ522456.1
JQ522457.1
JQ522458.1
JQ522459.1
JQ522460.1
JQ522461.1
JQ522462.1
JQ522463.1
JQ522464.1
JQ522465.1
JQ522466.1
JQ522467.1
JQ522468.1
JQ522469.1
JQ522470.1
JQ522471.1
JQ522472.1
JQ522473.1
JQ522474.1
JQ522475.1
JQ522476.1
JQ522477.1
JQ522478.1
JQ522479.1
JQ522480.1
JQ522481.1
JQ522482.1
JQ522483.1
JQ522484.1
JQ522485.1
JQ522486.1
JQ522487.1
JQ522488.1
JQ522489.1
JQ522490.1
JQ522491.1
JQ522492.1
JQ522493.1
JQ522494.1
JQ522495.1
JQ522496.1
JQ522497.1
JQ522498.1
JQ522499.1
JQ522500.1
JQ522501.1
JQ522502.1
JQ522503.1
JQ522504.1
JQ522505.1
JQ522506.1
JQ522507.1
JQ522508.1
JQ522509.1
JQ522510.1
JQ522511.1
JQ522512.1
JQ522513.1
JQ522514.1
JQ522515.1
JQ522516.1
JQ522517.1
JQ522518.1
JQ522519.1
JQ522520.1
JQ522521.1
JQ522522.1
JQ522523.1
JQ522524.1
JQ522525.1
JQ522526.1
JQ522527.1
JQ522528.1
JQ522529.1
JQ522530.1
JQ522531.1
JQ522532.1
JQ522533.1
JQ522534.1
JQ522535.1
JQ522536.1
JQ522537.1
JQ522538.1
JQ522539.1
JQ522540.1
JQ522541.1
JQ522542.1
JQ522543.1
JQ522544.1
JQ522545.1
JQ522546.1
JQ522547.1
JQ522548.1
JQ522549.1
JQ522550.1
JQ522551.1
JQ522552.1
JQ522553.1
JQ522554.1
JQ522555.1
JQ522556.1
JQ522557.1
JQ522558.1
JQ522559.1
JQ522560.1
JQ522561.1
JQ522562.1
JQ522563.1
JQ522564.1
JQ522565.1
JQ522566.1
JQ522567.1
JQ522568.1
JQ522569.1
JQ522570.1
JQ522571.1
JQ522572.1
JQ522573.1
JQ522574.1
JQ522575.1
JQ522576.1
JQ522577.1
JQ522578.1
JQ522579.1
JQ522580.1
JQ522581.1
JQ522582.1
JQ522583.1
JQ522584.1
JQ522585.1
JQ522586.1
JQ522587.1
JQ522588.1
JQ522589.1
JQ522590.1
JQ522591.1
JQ522592.1
JQ522593.1
JQ522594.1
JQ522595.1
JQ522596.1
JQ522597.1
JQ522598.1
JQ522599.1
JQ522600.1
JQ522601.1
JQ522602.1
JQ522603.1
JQ522604.1
JQ522605.1
JQ522606.1
JQ522607.1
JQ522608.1
JQ522609.1
JQ522610.1
JQ522611.1
JQ522612.1
JQ522613.1
JQ522614.1
JQ522615.1
JQ522616.1
JQ522617.1
JQ522618.1
JQ522619.1
JQ522620.1
JQ522621.1
JQ522622.1
JQ522623.1
JQ522624.1
JQ522625.1
JQ522626.1
JQ522627.1
JQ522628.1
JQ522629.1
JQ522630.1
JQ522631.1
JQ522632.1
JQ522633.1
JQ522634.1
JQ522635.1
JQ522636.1
JQ522637.1
JQ522638.1
JQ522639.1
JQ522640.1
JQ522641.1
JQ522642.1
JQ522643.1
JQ522644.1
JQ522645.1
JQ522646.1
JQ522647.1
JQ522648.1
JQ522649.1
JQ522650.1
JQ522651.1
JQ522652.1
JQ522653.1
JQ522654.1
JQ522655.1
JQ522656.1
JQ522657.1
JQ522658.1
JQ522659.1
JQ522660.1
JQ522661.1
JQ522662.1
JQ522663.1
JQ522664.1
JQ522665.1
JQ522666.1
JQ522667.1
JQ522668.1
JQ522669.1
JQ522670.1
JQ522671.1
JQ522672.1
JQ522673.1
JQ522674.1
JQ522675.1
JQ522676.1
JQ522677.1
JQ522678.1
JQ522679.1
JQ522680.1
JQ522681.1
JQ522682.1
JQ522683.1
JQ522684.1
JQ522685.1
JQ522686.1
JQ522687.1
JQ522688.1
JQ522689.1
JQ522690.1
JQ522691.1
JQ522692.1
JQ522693.1
JQ522694.1
JQ522695.1
JQ522696.1
JQ522697.1
JQ522698.1
JQ522699.1
JQ522700.1
JQ522701.1
JQ522702.1
JQ522703.1
JQ522704.1
JQ522705.1
JQ522706.1
JQ522707.1
JQ522708.1
JQ522709.1
JQ522710.1
JQ522711.1
JQ522712.1
JQ522713.1
JQ522714.1
JQ522715.1
JQ522716.1
JQ522717.1
JQ522718.1
JQ522719.1
JQ522720.1
JQ522721.1
JQ522722.1
JQ522723.1
JQ522724.1
JQ522725.1
JQ522726.1
JQ522727.1
JQ522728.1
JQ522729.1
JQ522730.1
JQ522731.1
JQ522732.1
JQ522733.1
JQ522734.1
JQ522735.1
JQ522736.1
JQ522737.1
JQ522738.1
JQ522739.1
JQ522740.1
JQ522741.1
JQ522742.1
JQ522743.1
JQ522744.1
JQ522745.1
JQ522746.1
JQ522747.1
JQ522748.1
JQ522749.1
JQ522750.1
JQ522751.1
JQ522752.1
JQ522753.1
JQ522754.1
JQ522755.1
JQ522756.1
JQ522757.1
JQ522758.1
JQ522759.1
JQ522760.1
JQ522761.1
JQ522762.1
JQ522763.1
JQ522764.1
JQ522765.1
JQ522766.1
JQ522767.1
JQ522768.1
JQ522769.1
JQ522770.1
JQ522771.1
JQ522772.1
JQ522773.1
JQ522774.1
JQ522775.1
JQ522776.1
JQ522777.1
JQ522778.1
JQ522779.1
JQ522780.1
JQ522781.1
JQ522782.1
JQ522783.1
JQ522784.1
JQ522785.1
JQ522786.1
JQ522787.1
JQ522788.1
JQ522789.1
JQ522790.1
JQ522791.1
JQ522792.1
JQ522793.1
JQ522794.1
JQ522795.1
JQ522796.1
JQ522797.1
JQ522798.1
JQ522799.1
JQ522800.1
JQ522801.1
JQ522802.1
JQ522803.1
JQ522804.1
JQ522805.1
JQ522806.1
JQ522807.1
JQ522808.1
JQ522809.1
JQ522810.1
JQ522811.1
JQ522812.1
JQ522813.1
JQ522814.1
JQ522815.1
JQ522816.1
JQ522817.1
JQ522818.1
JQ522819.1
JQ522820.1
JQ522821.1
JQ522822.1
JQ522823.1
JQ522824.1
JQ522825.1
JQ522826.1
JQ522827.1
JQ522828.1
JQ522829.1
JQ522830.1
JQ522831.1
JQ522832.1
JQ522833.1
JQ522834.1
JQ522835.1
JQ522836.1
JQ522837.1
JQ522838.1
JQ522839.1
JQ522840.1
JQ522841.1
JQ522842.1
JQ522843.1
JQ522844.1
JQ522845.1
JQ522846.1
JQ522847.1
JQ522848.1
JQ522849.1
JQ522850.1
JQ522851.1
JQ522852.1
JQ522853.1
JQ522854.1
JQ522855.1
JQ522856.1
JQ522857.1
JQ522858.1
JQ522859.1
JQ522860.1
JQ522861.1
JQ522862.1
JQ522863.1
JQ522864.1
JQ522865.1
JQ522866.1
JQ522867.1
JQ522868.1
JQ522869.1
JQ522870.1
JQ522871.1
JQ522872.1
JQ522873.1
JQ522874.1
JQ522875.1
JQ522876.1
JQ522877.1
JQ522878.1
JQ522879.1
JQ522880.1
JQ522881.1
JQ522882.1
JQ522883.1
JQ522884.1
JQ522885.1
JQ522886.1
JQ522887.1
JQ522888.1
JQ522889.1
JQ522890.1
JQ522891.1
JQ522892.1
JQ522893.1
JQ522894.1
JQ522895.1
JQ522896.1
JQ522897.1
JQ522898.1
JQ522899.1
JQ522900.1
JQ522901.1
JQ522902.1
JQ522903.1
JQ522904.1
JQ522905.1
JQ522906.1
JQ522907.1
JQ522908.1
JQ522909.1
JQ522910.1
JQ522911.1
JQ522912.1
JQ522913.1
JQ522914.1
JQ522915.1
JQ522916.1
JQ522917.1
JQ522918.1
JQ522919.1
JQ522920.1
JQ522921.1
JQ522922.1
JQ522923.1
JQ522924.1
JQ522925.1
JQ522926.1
JQ522927.1
JQ522928.1
JQ522929.1
JQ522930.1
JQ522931.1
JQ522932.1
JQ522933.1
JQ522934.1
JQ743334.1
JQ743335.1
JQ743336.1
JQ743337.1
JQ743338.1
JQ743339.1
JQ743340.1
JQ743341.1
JQ743342.1
JQ743343.1
JQ797715.1
JQ797716.1
JQ797717.1
JQ797718.1
JQ797719.1
JQ797720.1
JQ797721.1
JQ797722.1
JQ797723.1
JQ797724.1
JQ797725.1
JQ797726.1
JQ797727.1
JQ797728.1
JQ797729.1
JQ797730.1
JQ797731.1
JQ797732.1
JQ797733.1
JQ797734.1
JQ901941.1
JQ904911.1
JQ905100.1
JQ905101.1
JQ905102.1
JQ905275.1
JX170765.1
JX170766.1
JX170767.1
JX170768.1
JX170769.1
JX170770.1
JX170771.1
JX170772.1
JX170773.1
JX170774.1
JX170775.1
JX170776.1
JX170777.1
JX170778.1
JX170779.1
JX170780.1
JX170781.1
JX170782.1
JX170783.1
JX170784.1
JX170785.1
JX170786.1
JX170787.1
JX170788.1
JX170789.1
JX170790.1
JX170791.1
JX170792.1
JX170793.1
JX170794.1
JX170795.1
JQ080085.1
JQ080086.1
JQ080087.1
JQ080088.1
JQ080089.1
JQ080090.1
JQ080091.1
JQ080092.1
JQ080093.1
JQ080094.1
JQ080095.1
JQ080096.1
JQ080097.1
JQ080098.1
JQ080099.1
JQ080100.1
JQ080101.1
JQ080102.1
JQ080103.1
JQ080104.1
JQ080105.1
JQ080106.1
JQ080107.1
JQ080108.1
JQ080109.1
JQ080110.1
JQ080111.1
JQ080112.1
JQ080113.1
JQ080114.1
JQ080115.1
JQ080116.1
JQ080117.1
JQ080118.1
JQ080119.1
JQ080120.1
JQ080121.1
JQ080122.1
JQ080123.1
JQ080124.1
JQ080125.1
JQ080126.1
JQ080127.1
JQ080128.1
JQ080129.1
JQ080130.1
JQ080131.1
JQ080132.1
JQ080133.1
JQ080134.1
JQ080135.1
JQ080136.1
JQ080137.1
JQ080138.1
JQ080139.1
JQ080140.1
JQ080141.1
JQ080142.1
JQ080143.1
JQ080144.1
JQ080145.1
JQ080146.1
JQ080147.1
JQ080148.1
JQ080149.1
JQ080150.1
JQ080151.1
JQ080152.1
JQ080153.1
JQ080154.1
JQ080155.1
JQ080156.1
JQ080157.1
JQ080158.1
JQ080159.1
JQ080160.1
JQ080161.1
JQ080162.1
JQ080163.1
JQ080164.1
JQ080165.1
JQ080166.1
JQ080167.1
JQ080168.1
JQ080169.1
JQ080170.1
JQ080171.1
JQ080172.1
JQ309144.1
JQ819902.1
JQ819903.1
JQ819904.1
JQ819905.1
JQ819906.1
JQ819907.1
JQ819908.1
JQ819909.1
JQ819910.1
JQ819911.1
JQ819912.1
JQ819913.1
JQ819914.1
JQ819915.1
JQ819916.1
JQ819917.1
JQ819918.1
JQ819919.1
JQ819920.1
JQ819921.1
JQ819922.1
JQ819923.1
JQ819924.1
JQ819925.1
JQ819926.1
JQ819927.1
JQ819928.1
JQ819929.1
JQ819930.1
JQ819931.1
JQ819932.1
JQ819933.1
JQ819934.1
JQ819935.1
JQ819936.1
JQ819937.1
JQ819938.1
JQ819939.1
JQ819940.1
JQ819941.1
JQ819942.1
JQ819943.1
JQ819944.1
JQ819945.1
JQ819946.1
JQ819947.1
JQ819948.1
JQ819949.1
JQ819950.1
JQ819951.1
JQ819952.1
JQ819953.1
JQ819954.1
JQ819955.1
JQ819956.1
JQ819957.1
JQ819958.1
JQ819959.1
JQ819960.1
JQ819961.1
JQ819962.1
JQ819963.1
JQ819964.1
JQ819965.1
JQ819966.1
JQ819967.1
JQ819968.1
JQ819969.1
JQ819970.1
JQ819971.1
JQ819972.1
JQ819973.1
JQ819974.1
JQ819975.1
JQ819976.1
JQ819977.1
JQ819978.1
JQ819979.1
JQ819980.1
JQ819981.1
JQ819982.1
JQ819983.1
JQ819984.1
JQ819985.1
JQ819986.1
JQ819987.1
JQ819988.1
JQ819989.1
JQ819990.1
JQ819991.1
JQ819992.1
JQ819993.1
JQ819994.1
JQ819995.1
JQ819996.1
JQ819997.1
JQ819998.1
JQ819999.1
JQ820000.1
JQ820001.1
JQ820002.1
JQ820003.1
JQ820004.1
JQ820005.1
JQ820006.1
JQ820007.1
JQ820008.1
JQ820009.1
JQ820010.1
JQ820011.1
JQ820012.1
JQ820013.1
JQ866622.1
JQ866623.1
JQ866624.1
JQ866625.1
JQ889839.1
JQ889840.1
JQ889841.1
JQ889842.1
JQ889843.1
JQ889844.1
JQ889845.1
JQ889846.1
JQ889847.1
JQ889848.1
JQ889849.1
JQ889850.1
JQ889851.1
JQ889852.1
JQ889853.1
JQ889854.1
JQ894852.1
JQ900629.1
JQ900630.1
JQ900631.1
JQ900632.1
JQ900633.1
JQ900634.1
JQ902108.1
JQ902109.1
JQ902110.1
JQ902111.1
JQ902112.1
JQ902113.1
JQ902114.1
JQ902115.1
JQ902116.1
JQ902117.1
JQ902118.1
JQ902119.1
JQ902120.1
JQ902121.1
JQ902122.1
JQ902123.1
JQ902124.1
JQ902125.1
JQ902126.1
JQ902127.1
JQ902128.1
JQ902129.1
JQ902130.1
JQ902131.1
JQ902132.1
JQ902133.1
JQ902134.1
JQ902135.1
JQ902136.1
JQ902137.1
JQ902138.1
JQ902139.1
JQ905268.1
JX070084.1
AY941816.1
AY941818.1
CY121901.1
CY121906.1
CY121907.1
CY121911.1
CY121918.1
CY121922.1
CY121928.1
CY121931.1
CY121936.1
CY121939.1
CY121944.1
CY121947.1
CY121952.1
CY121955.1
CY121963.1
CY121984.1
CY121987.1
CY121995.1
CY122000.1
CY122003.1
CY122024.1
CY122027.1
CY122035.1
CY122043.1
CY122051.1
CY122060.1
CY122063.1
CY122071.1
CY122076.1
CY122079.1
CY122084.1
CY122087.1
CY122096.1
CY122103.1
CY122111.1
CY122119.1
CY122127.1
CY122135.1
CY122140.1
CY122143.1
CY122148.1
CY122151.1
CY122156.1
CY122159.1
CY122164.1
CY122167.1
CY122172.1
CY122175.1
CY122184.1
CY122189.1
CY122192.1
CY122197.1
CY122200.1
CY122205.1
CY122208.1
CY122213.1
CY122216.1
CY122221.1
CY122224.1
CY122229.1
CY122232.1
CY122240.1
CY122248.1
CY122256.1
CY122264.1
CY122272.1
CY122280.1
CY122288.1
CY122293.1
CY122296.1
CY122304.1
CY122312.1
JN100017.1
JN100018.1
JN651690.1
JN651691.1
JN651692.1
JN651693.1
JN651694.1
JN651695.1
JN651696.1
JN651697.1
JN651698.1
JN651699.1
JN651700.1
JN651701.1
JN651702.1
JN651703.1
JN651704.1
JN651705.1
JN651706.1
JN651707.1
JN651708.1
JN651709.1
JN651710.1
JN651711.1
JN651712.1
JN651713.1
JN651714.1
JN651715.1
JN651716.1
JN651717.1
JN651718.1
JN651719.1
JN651720.1
JN651721.1
JN651722.1
JN651723.1
JN651724.1
JN651725.1
JN651726.1
JN651727.1
JN651728.1
JN651729.1
JN651730.1
JN651731.1
JN651732.1
JN651733.1
JN651734.1
JN651735.1
JN651736.1
JN651737.1
JN651738.1
JN651739.1
JN651740.1
JN651741.1
JN651742.1
JN651743.1
JN651744.1
JN651745.1
JN651746.1
JQ417892.1
JQ417893.1
JQ417896.1
JQ417897.1
JQ886640.1
JQ886641.1
JQ886642.1
JQ886643.1
JQ886644.1
JQ886645.1
JQ886646.1
JQ886647.1
JQ886648.1
JQ886649.1
JQ886650.1
JQ886651.1
JQ886652.1
JQ886653.1
JQ886654.1
JQ886655.1
JQ886656.1
JQ886657.1
JQ886658.2
JQ886659.1
JQ886660.1
JQ886661.1
JQ886662.1
JQ894819.1
JQ894820.1
JQ894862.1
JQ894863.1
JQ894864.1
JQ894865.1
JQ894866.1
JQ894867.1
JQ895557.1
JQ898278.1
JQ898279.1
JQ898280.1
JQ898281.1
JQ898282.1
JQ898283.1
JQ898284.1
JQ898285.1
JQ898286.1
JQ898287.1
JQ898288.1
JQ898480.1
JQ898481.1
JQ898482.1
JQ898483.1
JQ898484.1
JQ898485.1
JQ898486.1
JQ898487.1
JQ898488.1
JQ898489.1
JQ898490.1
JQ898491.1
JQ898492.1
JQ898493.1
JQ898494.1
JQ898495.1
JQ898496.1
JQ898497.1
JQ898498.1
JQ898499.1
JQ898500.1
JQ898501.1
JQ898502.1
JQ898503.1
JQ898504.1
JQ898505.1
JQ898506.1
JQ898507.1
JQ898508.1
JQ898509.1
JQ898510.1
JQ898511.1
JQ898512.1
JQ898513.1
JQ898514.1
JQ898516.1
JQ898567.1
JQ898568.1
JQ898569.1
JQ898570.1
JQ898571.1
JQ898572.1
JQ898573.1
JQ899263.1
JQ899264.1
JQ899265.1
JQ899266.1
JQ899267.1
JQ899441.1
JX101786.1
JX101787.1
JX101788.1
JX101789.1
JX101790.1
JX101791.1
JX101792.1
JX101793.1
JX101794.1
JX101795.1
JX101796.1
JX101797.1
JX101798.1
JX101799.1
JX101800.1
JX101801.1
JX101802.1
JX101803.1
JX101804.1
JX101805.1
JX101806.1
JX101807.1
JX101808.1
JX101809.1
JX101810.1
JX101811.1
JX101812.1
JX101813.1
JX101814.1
JX101815.1
JX101816.1
JX101817.1
JX101818.1
JX101819.1
JX101820.1
JX101821.1
JX101822.1
JX101823.1
JX101824.1
JX101825.1
JX101826.1
JX101827.1
JX101828.1
JX101829.1
JX101830.1
JX101831.1
JX101832.1
JX101833.1
JX101834.1
JX101835.1
JX101836.1
JX101837.1
JX101838.1
JX101839.1
JX101840.1
JX101841.1
JX101842.1
JX101843.1
JX101844.1
JX101845.1
JX110174.1
JX110175.1
JX110176.1
JX110177.1
JX110178.1
JX110179.1
JX110180.1
JX110181.1
JX110182.1
JX110183.1
JX110184.1
JX110185.1
JX110186.1
JX110187.1
JX110188.1
JX110189.1
JX110190.1
JX110191.1
JX110192.1
JX110193.1
JX110194.1
JX110195.1
JX110196.1
JX110197.1
JX110198.1
JX110199.1
JX110200.1
JX110201.1
JX110202.1
JX110203.1
JX110204.1
JX110205.1
JX110206.1
JX110207.1
JX110208.1
JX110209.1
JX110210.1
JX110211.1
JX110212.1
JX110213.1
JX110214.1
JX110215.1
JX110216.1
JX110217.1
JX110218.1
JX110219.1
JX110220.1
JX110221.1
JX110222.1
JX110223.1
JX110224.1
JX110225.1
JX110226.1
JX110227.1
JX110228.1
JX110229.1
JX110230.1
JX110231.1
JX110232.1
JX110233.1
JX110234.1
JX110235.1
JX110236.1
JX110237.1
JX110238.1
JX110239.1
JX110240.1
JX110241.1
JX110242.1
JX110243.1
JX110244.1
JX110245.1
JX110246.1
JX110247.1
JX110248.1
JX110249.1
JX110250.1
JX110251.1
JX110252.1
JX110253.1
JX110254.1
JX110255.1
JX110256.1
JX110257.1
JX110258.1
JX110259.1
JX110260.1
JX110261.1
JX110262.1
JX110263.1
JX110264.1
JX110265.1
JX110266.1
JX110267.1
JX110268.1
JX110269.1
JX110270.1
JX110271.1
JX110272.1
JX110273.1
JX110274.1
JX110275.1
JX110276.1
JX110277.1
JX110278.1
JX110279.1
JX110280.1
JX110281.1
JX110282.1
JX110283.1
JX110284.1
JX110285.1
JX110286.1
JX110287.1
JX110288.1
JX110289.1
JX110290.1
JX110291.1
JX110292.1
JX110293.1
JX110294.1
JX110295.1
JX110296.1
JX110297.1
JX110298.1
JX110299.1
JX110300.1
JX110301.1
JX110302.1
JX110303.1
JX110304.1
JX110305.1
JX110306.1
JX110307.1
JX110308.1
JX110309.1
JX110310.1
JX110311.1
JX110312.1
JX110313.1
JX110314.1
JX110315.1
JX110316.1
JX110317.1
JX110318.1
JX110319.1
JX110320.1
JX110321.1
JX110322.1
JX110323.1
JX110324.1
JX110325.1
JX110326.1
JX110327.1
JX110328.1
JX110329.1
JX110330.1
JX110331.1
JX110332.1
JX110333.1
JX110334.1
JX110335.1
JX110336.1
JX110337.1
JX110338.1
JX110339.1
JX110340.1
JX110341.1
JX110342.1
JX110343.1
JX110344.1
CY116650.1
CY116658.1
CY116666.1
CY116674.1
CY116682.1
CY116690.1
CY116698.1
JN656471.1
JN656472.1
JN656473.1
JN656474.1
JN656475.1
JN656476.1
JN656477.1
JN656478.1
JN656479.1
JN656480.1
JN656481.1
JN656482.1
JN656483.1
JN656484.1
JN656485.1
JN656486.1
JN656487.1
JN656488.1
JN656489.1
JN656490.1
JN656491.1
JN656492.1
JN656493.1
JN656494.1
JN656495.1
JN656496.1
JN656497.1
JN656498.1
JN656499.1
JN656500.1
JN656501.1
JN656502.1
JN656503.1
JN656504.1
JN656505.1
JN656506.1
JN656507.1
JN656508.1
JN656509.1
JN656510.1
JN656511.1
JN656512.1
JN656513.1
JN656514.1
JN656515.1
JN656516.1
JN656517.1
JN656518.1
JN656519.1
JN656520.1
JN656521.1
JN656522.1
JN656523.1
JN656524.1
JN656525.1
JN656526.1
JN656527.1
JN656528.1
JN656529.1
JN656530.1
JN656531.1
JN656532.1
JN656533.1
JN656534.1
JQ779824.1
JQ779825.1
JQ779826.1
JQ779827.1
JQ779828.1
JQ779829.1
JQ779830.1
JQ779831.1
JQ779832.1
JQ779833.1
JQ779834.1
JQ779835.1
JQ779836.1
JQ779837.1
JQ779838.1
JQ779839.1
JQ844855.1
JQ844856.1
JQ844857.1
JQ844858.1
JQ844859.1
JQ844860.1
JQ844861.1
JQ844862.1
JQ844863.1
JQ844864.1
JQ844865.1
JQ844866.1
JQ844867.1
JQ844868.1
JQ844869.1
JQ844870.1
JQ844871.1
JQ844872.1
JQ844873.1
JQ844874.1
JQ844875.1
JQ886095.1
JQ951955.1
JX014315.1
JX014316.1
JX014317.1
JX014318.1
JX014435.1
JX014436.1
JX026853.1
JX026854.1
JX026855.1
JX026856.1
JX026857.1
JX026858.1
JX026859.1
JX026860.1
JX026861.1
JX026862.1
JX026863.1
JX026864.1
JX026865.1
JX026866.1
JX026867.1
JX026868.1
JX026869.1
JX026870.1
JX026871.1
JX026872.1
JX026873.1
JX026874.1
JX026875.1
JX026876.1
JX036507.1
JX036508.1
JX036509.1
JX036510.1
JX036511.1
JX036512.1
JX046726.1
JX047998.1
JX105894.1
JX122383.1
JX122384.1
JX122385.1
JX122386.1
JX122387.1
JX122388.1
JX122389.1
JX122390.1
JX122391.1
JX122392.1
JX122393.1
JX122394.1
JX122395.1
JX126855.1
JX126963.1
JX126966.1
JX126967.1
JX156436.1
JX158324.1
AB731566.1
AB731567.1
JQ687220.1
JQ687221.1
JQ687222.1
JQ687223.1
JQ861907.1
JQ861908.1
JQ861909.1
JQ861910.1
JQ861911.1
JQ861912.1
JQ861913.1
JQ861914.1
JQ861915.1
JQ861916.1
JQ861917.1
JQ861918.1
JQ861919.1
JQ861920.1
JQ861921.1
JQ861922.1
JQ861923.1
JQ861924.1
JQ861925.1
JQ861926.1
JQ861927.1
JQ861928.1
JQ861929.1
JQ861930.1
JQ861931.1
JQ861932.1
JX080588.1
JX080589.1
JX080590.1
JX080591.1
JX080592.1
JX080593.1
JX080594.1
JX080595.1
JX080596.1
JX080597.1
JX080598.1
JX080599.1
JX080600.1
JX080601.1
JX080602.1
JX080603.1
JX080604.1
JX080605.1
JX080606.1
JX080607.1
JX080608.1
JX080609.1
JX080610.1
JX080611.1
JX080612.1
JX080613.1
JX080614.1
JX080615.1
JX080616.1
JX080617.1
JX080662.1
JX080663.1
JX080664.1
JX080665.1
JX080666.1
JX080667.1
JX080668.1
JX080669.1
JX080670.1
JX080671.1
JX080672.1
JX080673.1
JX080674.1
JX080675.1
JX080676.1
JX080677.1
JX092366.1
JX092367.1
JX092368.1
JX092369.1
JX092370.1
JX092371.1
JX092372.1
JX092373.1
JX092374.1
JX092375.1
JX092376.1
JX092377.1
JX092378.1
JX092379.1
JX092380.1
JX092381.1
JX092382.1
JX092383.1
JX092384.1
JX092385.1
JX092386.1
JX092387.1
JX092388.1
JX092389.1
JX092390.1
JX092391.1
JX092392.1
JX092393.1
JX092394.1
JX092395.1
JX092396.1
JX092397.1
JX092398.1
JX092399.1
JX092400.1
JX092401.1
JX092402.1
JX092403.1
JX092404.1
JX092405.1
JX092406.1
JX092407.1
JX092408.1
JX092409.1
JX092410.1
JX092411.1
JX092412.1
JX092413.1
JX092414.1
JX092495.1
JX092496.1
JX092497.1
JX092498.1
JX092499.1
JX092500.1
JX092501.1
JX092502.1
JX092503.1
JX092504.1
JX092505.1
JX092506.1
JX092507.1
JX092508.1
JX092509.1
JX092510.1
JX092511.1
JX092512.1
JX092513.1
JX092514.1
JX092515.1
JX092516.1
JX092517.1
JX092518.1
JX092519.1
JX092520.1
JX092521.1
JX092522.1
JX092523.1
JX092524.1
JX092525.1
JX092526.1
JX092527.1
JX092528.1
JX092529.1
JX092530.1
JX092531.1
JX092532.1
JX092533.1
JX092534.1
JX092609.1
JX092610.1
JX092611.1
JX092612.1
JX092613.1
JX092614.1
JX092615.1
JX092616.1
JX092617.1
JX092618.1
JX092619.1
JX092620.1
JX092621.1
JX092622.1
JX092623.1
JX092624.1
JX092625.1
JX092626.1
JX092627.1
JX092628.1
JX092629.1
JX092630.1
JX092631.1
JX092632.1
JX092633.1
JX092634.1
JX092635.1
JX092636.1
JX092637.1
JX092638.1
JX092639.1
JX092640.1
JX092641.1
JX092642.1
JX092643.1
JX092644.1
JX092645.1
JX094858.1
JX099400.1
JX099401.1
JX099408.1
JX099409.1
JX099416.1
JX099417.1
AB731158.1
CY121968.1
CY121971.1
CY121976.1
CY121979.1
CY122011.1
CY122019.1
HE861863.1
HE861864.1
HE861865.1
HE861866.1
HE861867.1
HE861868.1
HE861869.1
HE861870.1
HE861871.1
HE861872.1
HE861873.1
HE861874.1
HE861875.1
HE861876.1
CY121889.1
CY121890.1
CY121891.1
CY121892.1
CY121893.1
CY121894.1
CY121895.1
CY121896.1
FR877540.1
FR877541.1
FR877542.1
FR877543.1
FR877544.1
FR877545.1
FR877546.1
FR877547.1
FR877548.1
FR877549.1
FR877550.1
FR877551.1
FR877552.1
FR877553.1
FR877554.1
FR877555.1
FR877556.1
3UPU_D
3UPU_E
3UPU_F
CY120988.1
CY120996.1
CY121004.1
CY121012.1
CY121020.1
CY121028.1
CY121036.1
CY121039.1
CY121040.1
CY121043.1
CY121044.1
CY121046.1
CY121048.1
CY121049.1
CY121050.1
CY121051.1
CY121056.1
CY121064.1
CY121067.1
CY121068.1
CY121073.1
CY121081.1
CY121087.1
CY121089.1
CY121090.1
CY121091.1
CY121092.1
CY121097.1
CY121105.1
CY121113.1
CY121121.1
CY121129.1
CY121137.1
CY121145.1
CY121153.1
CY121161.1
CY121169.1
CY121177.1
CY121185.1
CY121193.1
CY121201.1
CY121209.1
CY121217.1
CY121222.1
CY121225.1
CY121233.1
CY121241.1
CY121249.1
CY121257.1
CY121265.1
CY121273.1
CY121281.1
CY121289.1
CY121297.1
CY121305.1
CY121313.1
CY121321.1
CY121329.1
CY121337.1
CY121345.1
CY121353.1
CY121361.1
CY121369.1
CY121377.1
CY121385.1
CY121394.1
CY121395.1
CY121404.1
CY121412.1
CY121420.1
CY121428.1
CY121436.1
CY121444.1
CY121452.1
CY121460.1
CY121468.1
CY121476.1
CY121484.1
CY121492.1
CY121500.1
CY121508.1
CY121516.1
CY121524.1
CY121529.1
CY121532.1
CY121540.1
CY121548.1
CY121556.1
CY121564.1
CY121572.1
CY121580.1
CY121588.1
CY121596.1
CY121604.1
CY121612.1
CY121620.1
CY121628.1
CY121633.1
CY121636.1
CY121644.1
CY121652.1
CY121660.1
CY121668.1
CY121676.1
CY121684.1
CY121692.1
CY121700.1
CY121708.1
CY121716.1
CY121724.1
CY121732.1
CY121740.1
CY121748.1
CY121756.1
CY121764.1
CY121772.1
CY121780.1
CY121788.1
CY121796.1
CY121804.1
CY121812.1
CY121817.1
CY121820.1
CY121828.1
CY121836.1
CY121841.1
CY121844.1
CY121849.1
CY121852.1
CY121860.1
CY121867.1
CY121868.1
CY121871.1
CY121872.1
CY121876.1
CY121877.1
CY121882.1
JN114114.1
JN114117.1
JN114119.1
JN114122.1
JN114125.1
JN114128.1
JN114131.1
JN114139.1
JN114146.1
JN114154.1
JN114158.1
JN114181.1
JN114189.1
JN114196.1
JN114197.1
JN114198.1
JN114204.1
JN114205.1
JN114232.1
JN114233.1
JN114234.1
JN371141.1
JN371143.1
JQ763393.1
JQ763394.1
JQ763395.1
JQ763396.1
JQ763397.1
JQ846266.1
JQ846267.1
JQ866914.1
JQ866915.1
JQ866916.1
JQ866917.1
JQ866918.1
JQ866919.1
JQ866920.1
JQ868586.1
JQ868587.1
JQ868588.1
JQ898684.1
JQ755418.1
JQ837833.1
JQ837834.1
JQ837835.1
JQ837836.1
JQ839287.1
JQ839288.1
JQ839289.1
JQ844129.1
JQ844130.1
JQ844131.1
JQ844132.1
JQ858263.1
JQ858264.1
JQ858265.1
JQ858266.1
JQ858267.1
JQ858268.1
JQ858269.1
JQ858270.1
JQ858271.1
JQ858272.1
JQ858273.1
JQ858274.1
JQ858275.1
JQ858276.1
JQ859912.1
JQ859913.1
JQ859914.1
JQ860362.1
JQ860363.1
JQ860364.1
JQ860365.1
JQ860366.1
JQ860367.1
JQ860368.1
JQ860369.1
JQ860370.1
JQ860371.1
JQ860372.1
JQ860373.1
JQ860374.1
JQ860375.1
JQ860376.1
JQ860377.1
JQ860378.1
JQ860379.1
JQ860380.1
JQ860381.1
JQ860382.1
JQ860383.1
JQ860384.1
JQ860385.1
JQ860386.1
JQ860387.1
JQ860388.1
JQ860389.1
JQ860390.1
JQ860391.1
JQ860392.1
JQ860393.1
JQ860394.1
JQ860395.1
JQ860396.1
JQ860397.1
JQ860398.1
JQ860399.1
JQ860400.1
JQ860401.1
JQ860402.1
JQ860403.1
JQ860404.1
JQ860405.1
JQ860406.1
JQ860407.1
JQ860408.1
JQ860409.1
JQ860410.1
JQ860411.1
JQ860412.1
JQ860413.1
JQ860414.1
JQ860415.1
JQ860416.1
JQ860417.1
JQ860418.1
JQ860419.1
JQ860420.1
JQ860421.1
JQ860422.1
JQ860423.1
JQ861269.1
JX080286.1
JX080287.1
JX080288.1
JX080289.1
JX080290.1
JX080291.1
JN223218.1
JN223219.1
JN223220.1
JN223221.1
JN223222.1
JN223223.1
JN223224.1
JN223225.1
JN223226.1
JN223227.1
JN223228.1
JN223229.1
JN223230.1
JN223231.1
JN223232.1
JN377825.1
JN377826.1
JN377827.1
JN377828.1
JN377829.1
JN377830.1
JN377831.1
JN377832.1
JN377833.1
JN377834.1
JN377835.1
JN377836.1
JN377837.1
JN377838.1
JN377839.1
JN377840.1
JN377841.1
JN377842.1
JN377843.1
JN377844.1
JN377845.1
JN377846.1
JN377847.1
JN377848.1
JN377849.1
JN377851.1
JN377852.1
JN377853.1
JN377854.1
JN377855.1
JN377856.1
JN377857.1
JN377858.1
JN377859.1
JN377860.1
JN377861.1
JN377862.1
JN377864.1
JN377865.1
JN377866.1
JN377867.1
JN377868.1
JN377869.1
JN377870.1
JN377871.1
JN377872.1
JN377873.1
JN377874.1
JN377876.1
JN377877.1
JN377878.1
JN377879.1
JN377880.1
JN377881.1
JN377882.1
JN377883.1
JN377884.1
JN377885.1
JN377886.1
JN377887.1
JN377888.1
JN377889.1
JN377890.1
JN377891.1
JQ809514.1
JQ809515.1
JQ809516.1
JQ809517.1
JQ809518.1
JQ809519.1
JQ809520.1
JQ809521.1
JQ809522.1
JQ809523.1
JQ809524.1
JQ809525.1
JQ809526.1
JQ809527.1
JQ809528.1
JQ809529.1
JQ809530.1
JQ809531.1
JQ809532.1
JQ809533.1
JQ809534.1
JQ809535.1
JQ809536.1
JQ809537.1
JQ809538.1
JQ809539.1
JQ809540.1
JQ809541.1
JQ809542.1
JQ809543.1
JQ809544.1
JQ809545.1
JQ809546.1
JQ809547.1
JQ809548.1
JQ809549.1
JQ809550.1
JQ809551.1
JQ809552.1
JQ809553.1
JQ809554.1
JQ809555.1
JQ809556.1
JQ809557.1
JQ809558.1
JQ809559.1
JQ809560.1
JQ809561.1
JQ809562.1
JQ809563.1
JQ809564.1
JQ809565.1
JQ809566.1
JQ809567.1
JQ809568.1
JQ809569.1
JQ809570.1
JQ809571.1
JQ809572.1
JQ809573.1
JQ809574.1
JQ809575.1
JQ809576.1
JQ809577.1
JQ809578.1
JQ809579.1
JQ809580.1
JQ809581.1
JQ809582.1
JQ809583.1
JQ809584.1
JQ809585.1
JQ809586.1
JQ809587.1
JQ809588.1
JQ809589.1
JQ809590.1
JQ809591.1
JQ809592.1
JQ809593.1
JQ809594.1
JQ809595.1
JQ809596.1
JQ809597.1
JQ809598.1
JQ809599.1
JQ809600.1
JQ809601.1
JQ809602.1
JQ809603.1
JQ809604.1
JQ809605.1
JQ809606.1
JQ809607.1
JQ809608.1
JQ809609.1
JQ809610.1
JQ809611.1
JQ809612.1
JQ809613.1
JQ809614.1
JQ809615.1
JQ809616.1
JQ809617.1
JQ809618.1
JQ809619.1
JQ809620.1
JQ809621.1
JQ809622.1
JQ809623.1
JQ809624.1
JQ809625.1
JQ809626.1
JQ809627.1
JQ809628.1
JQ809629.1
JQ809630.1
JQ809631.1
JQ809632.1
JQ809633.1
JQ809634.1
JQ809635.1
JQ809636.1
JQ809637.1
JQ809638.1
JQ809639.1
JQ809640.1
JQ809641.1
JQ809642.1
JQ809643.1
JQ809644.1
JQ809645.1
JQ809646.1
JQ809647.1
JQ809648.1
JQ809649.1
JQ809694.1
JQ809695.1
JQ822257.1
JQ823141.1
JQ823142.1
JQ823143.1
JQ823144.1
JQ823145.1
JQ823146.1
JQ823147.1
JQ823148.1
JQ823149.1
JQ823150.1
JQ823151.1
JQ823152.1
JQ823153.1
JQ823154.1
JQ823155.1
JQ823156.1
JQ823157.1
JQ823158.1
JQ823159.1
JQ823160.1
JQ823161.1
JQ823258.1
JQ823259.1
JQ823260.1
JQ825165.1
JQ825166.1
JQ828941.1
JQ828942.1
JQ828943.1
JQ828944.1
JQ828945.1
JQ828946.1
JQ828947.1
JQ828948.1
JQ828949.1
JQ828950.1
JQ828951.1
JQ828952.1
JQ828953.1
JQ828954.1
JQ828955.1
JQ828956.1
JQ828957.1
JQ828958.1
JQ828959.1
JQ828960.1
JQ828961.1
JQ828962.1
JQ828963.1
JQ828964.1
JQ828965.1
JQ828966.1
JQ828967.1
JQ828968.1
JQ828969.1
JQ828970.1
JQ828971.1
JQ828972.1
JQ828973.1
JQ828974.1
JQ836568.1
JQ843097.1
JQ844455.1
JQ844456.1
JQ844457.1
JQ844458.1
JQ844459.1
JQ844460.1
JQ943666.1
JQ943667.1
JQ943668.1
JQ943669.1
JQ943670.1
JQ943671.1
JQ943672.1
JQ943673.1
JQ943674.1
JQ943675.1
JQ972695.1
HE820059.1
HE820060.1
HE820061.1
HE820062.1
HE820063.1
HE820064.1
HE820065.1
HE820066.1
HE820067.1
HE820068.1
HE820069.1
HE820070.1
HE820071.1
HE820072.1
HE820073.1
HE820074.1
HE820075.1
HE820076.1
HE820077.1
HE820078.1
HE820079.1
HE820080.1
HE820081.1
HE820082.1
HE820083.1
HE820084.1
HE820085.1
HE820086.1
HE820087.1
HE820088.1
HE820089.1
HE820090.1
HE820091.1
JN793587.1
JN793588.1
JN793589.1
JN793590.1
JN793591.1
JN793592.1
JN793593.1
JN793594.1
JN793595.1
JN793596.1
JN793597.1
JN793598.1
JN793599.1
JN793600.1
JN793601.1
JN793602.1
JN793603.1
JN793604.1
JN793605.1
JN793606.1
JN793607.1
JN793608.1
JN793609.1
JN793610.1
JN793611.1
JN793612.1
JN793613.1
JN793614.1
JN793615.1
JN793616.1
JN793617.1
JN793618.1
JN793619.1
JN793620.1
JN793621.1
JN793622.1
JN793623.1
JN793624.1
JN793625.1
JN793626.1
JN793627.1
JN793628.1
JN793629.1
JN793630.1
JN793631.1
JN793632.1
JN848601.1
JN848602.1
JN848603.1
JN848604.1
JN848605.1
JN848606.1
JN848607.1
JN848608.1
JN848609.1
JN848610.1
JN848611.1
JN848612.1
JN848613.1
JN848614.1
JN848615.1
JN848616.1
JN848617.1
JN848618.1
JN848619.1
JN848620.1
JN848621.1
JN848622.1
JN848623.1
JN848624.1
JN848625.1
JN848626.1
JN848627.1
JN848628.1
JN848629.1
JN848630.1
JN848631.1
JN848632.1
JN848633.1
JN848634.1
JN848635.1
JN848636.1
JN848637.1
JN848638.1
JN848639.1
JN848640.1
JN848641.1
JN848642.1
JN848643.1
JN848644.1
JN848645.1
JN848646.1
JN848647.1
JN848648.1
JN848649.1
JN848650.1
JN848651.1
JN848652.1
JN848653.1
JN848654.1
JN848655.1
JN848656.1
JN848657.1
JN848658.1
JN848659.1
JN848660.1
JN848661.1
JN848662.1
JN848663.1
JN848664.1
JN848665.1
JN848666.1
JN848667.1
JN848668.1
JN848669.1
JN848670.1
JN848671.1
JN848672.1
JN848673.1
JN848674.1
JN848675.1
JN848676.1
JN848677.1
JN848678.1
JN848679.1
JN848680.1
JN848681.1
JN848682.1
JN848683.1
JN848684.1
JN848685.1
JN848686.1
JN848687.1
JN848688.1
JN848689.1
JN848690.1
JN848691.1
JN848692.1
JN848693.1
JN848694.1
JN848695.1
JN848696.1
JN848697.1
JN848698.1
JN848699.1
JN848700.1
JN848701.1
JN848702.1
JN848703.1
JN848704.1
JN848705.1
JN848706.1
JN848707.1
JN848708.1
JN848709.1
JN848710.1
JN848711.1
JN848712.1
JN848713.1
JN848714.1
JN848715.1
JN997393.1
JN997394.1
JQ838046.1
JQ838047.1
JQ838048.1
JQ838049.1
JQ838050.1
JQ838051.1
JQ838052.1
JQ838053.1
JQ838054.1
JQ838055.1
JQ838056.1
JQ838057.1
JQ838058.1
JQ838059.1
JQ838060.1
JQ838061.1
JQ838062.1
AB728592.1
AB728593.1
AB728594.1
AB728595.1
AB728596.1
AB728598.1
AB728599.1
AB728600.1
AB728601.1
AB728602.1
AB728604.1
AB728606.1
AB728607.1
AB728608.1
AB728609.1
AB728610.1
AB728612.1
AB728613.1
AB728614.1
AB728615.1
AB728616.1
AB728620.1
AB728622.1
AB728623.1
HV574032.1
HV574033.1
HV574034.1
HV574372.1
HV577250.1
HV577252.1
HV577254.1
HV577257.1
HV577258.1
HV577259.1
HV577260.1
HV577263.1
HV577264.1
HV579199.1
HV579201.1
HV580275.1
HV580276.1
HV580277.1
HV580278.1
HV580279.1
HV580280.1
HV580281.1
HV580282.1
HV581911.1
HV585266.1
HV585404.1
HV585405.1
HV585406.1
HV585407.1
HV585408.1
HV585409.1
HV585410.1
HV585411.1
HV585412.1
HV585413.1
HV585414.1
HV585415.1
HV585416.1
HV585417.1
HV585418.1
HV585419.1
HV585420.1
HV586034.1
HV586035.1
HV586036.1
HV586037.1
HV586038.1
HV586039.1
HV586040.1
HV586041.1
HV586042.1
HV586043.1
HV586044.1
HV586045.1
HV586046.1
HV586047.1
HV586048.1
HV586049.1
HV586050.1
HV586051.1
HV586052.1
HV586053.1
HV586054.1
HV586055.1
HV586056.1
HV586057.1
HV586058.1
HV586059.1
HV586060.1
HV586061.1
HV586062.1
HV586063.1
HV586910.1
HV590128.1
HV590129.1
HV593549.1
HV593608.1
HV594698.1
HV594699.1
HV594700.1
HV594701.1
HV594702.1
HV594703.1
HV594704.1
HV594705.1
HV594706.1
HV594707.1
HV594708.1
HV594709.1
HV594710.1
HV594711.1
HV594712.1
HV594713.1
HV594714.1
HV595571.1
HV595572.1
HV595573.1
HV595574.1
HV595575.1
HV595576.1
HV595577.1
HV595578.1
HV600776.1
HV600777.1
HV600778.1
HV600779.1
HV600780.1
HV600781.1
HV600782.1
HV600783.1
HV600784.1
HV601012.1
HV601013.1
HV601423.1
HV601425.1
JQ846016.1
JX051232.1
JX051233.1
JX051516.1
JX051517.1
AB727965.1
AB727966.1
AB727967.2
AB727968.1
AB727969.1
AB727970.1
AB727971.2
AB727972.1
AB727973.1
AB727974.1
AB727975.2
AB727976.1
AB727977.2
AB727978.1
AB727979.1
AB727980.2
AB727981.2
AB728485.1
AB728486.1
AB728487.1
AB728488.1
AB728489.1
AB728491.1
AB728492.1
CY120781.1
JQ845907.1
JQ863406.1
JQ863407.1
JQ863408.1
JQ863409.1
JQ863410.1
JQ863411.1
JQ863412.1
JQ863413.1
JQ863414.1
JQ863415.1
JQ863416.1
JQ863417.1
JQ863418.1
AB675093.1
AB675094.1
AB675095.1
AB675096.1
AB727924.1
AB727925.1
AB727926.1
AB727927.1
AB727928.1
AB727930.1
AB727931.1
AB727932.1
AB727936.1
AB727938.1
AB727939.1
JQ291382.1
JQ291383.1
JQ291384.1
JQ291385.1
JQ291386.1
JQ291387.1
JQ291388.1
JQ291389.1
JQ291390.1
JQ291391.1
JQ291392.1
JQ291393.1
JQ291394.1
JQ291395.1
JQ291396.1
JQ291397.1
JQ291398.1
JQ291399.1
JQ291400.1
JQ291401.1
JQ291402.1
JQ291403.1
JQ291404.1
JQ291405.1
JQ291406.1
JQ291407.1
JQ291408.1
JQ291409.1
JQ291410.1
JQ291411.1
JQ291412.1
JQ291413.1
JQ291414.1
JQ291415.1
JQ291416.1
JQ291417.1
JQ291418.1
JQ291419.1
JQ291420.1
JQ291421.1
JQ291422.1
JQ291423.1
JQ291424.1
JQ291425.1
JQ291426.1
JQ291427.1
JQ291428.1
JQ291429.1
JQ291430.1
JQ291431.1
JQ291432.1
JQ291433.1
JQ291434.1
JQ291435.1
JQ291436.1
JQ291437.1
JQ291438.1
JQ291439.1
JQ291440.1
JQ291441.1
JQ291442.1
JQ291443.1
JQ291444.1
JQ291445.1
JQ291446.1
JQ291447.1
JQ291448.1
JQ291449.1
JQ291450.1
JQ291451.1
JQ291452.1
JQ291453.1
JQ291454.1
JQ291455.1
JQ291456.1
JQ291457.1
JQ291458.1
JQ291459.1
JQ291460.1
JQ291461.1
JQ291462.1
JQ291463.1
JQ291464.1
JQ291465.1
JQ291466.1
JQ291467.1
JQ291468.1
JQ291469.1
JQ291470.1
JQ291471.1
JQ291472.1
JQ291473.1
JQ291474.1
JQ291475.1
JQ291476.1
JQ291477.1
JQ291478.1
JQ291479.1
JQ291480.1
JQ291481.1
JQ291482.1
JQ291483.1
JQ291484.1
JQ291485.1
JQ291486.1
JQ291487.1
JQ291488.1
JQ291489.1
JQ291490.1
JQ291491.1
JQ291492.1
JQ291493.1
JQ291494.1
JQ291495.1
JQ291496.1
JQ291497.1
JQ291498.1
JQ291499.1
JQ291500.1
JQ291501.1
JQ291502.1
JQ291503.1
JQ291504.1
JQ291505.1
JQ291506.1
JQ291507.1
JQ291508.1
JQ291509.1
JQ291510.1
JQ291511.1
JQ291512.1
JQ291513.1
JQ291514.1
JQ291515.1
JQ291516.1
JQ291517.1
JQ291518.1
JQ291519.1
JQ291520.1
JQ291521.1
JQ291522.1
JQ291523.1
JQ291524.1
JQ291525.1
JQ291526.1
JQ291527.1
JQ291528.1
JQ291529.1
JQ291530.1
JQ291531.1
JQ291532.1
JQ291533.1
JQ291534.1
JQ291535.1
JQ291536.1
JQ291537.1
JQ291538.1
JQ291539.1
JQ291540.1
JQ291541.1
JQ291542.1
JQ291543.1
JQ291544.1
JQ291545.1
JQ291546.1
JQ291547.1
JQ291548.1
JQ291549.1
JQ291550.1
JQ291551.1
JQ291552.1
JQ291553.1
JQ291554.1
JQ291555.1
JQ291556.1
JQ291557.1
JQ291558.1
JQ291559.1
JQ291560.1
JQ291561.1
JQ291562.1
JQ291563.1
JQ315050.1
JQ315051.1
JQ315052.1
JQ315053.1
JQ315054.1
JQ315055.1
JQ315056.1
JQ315057.1
JQ315058.1
JQ315059.1
JQ315060.1
JQ315061.1
JQ315062.1
JQ315063.1
JQ315064.1
JQ315065.1
JQ315066.1
JQ315067.1
JQ315068.1
JQ315069.1
JQ315070.1
JQ315071.1
JQ315072.1
JQ315073.1
JQ315074.1
JQ315075.1
JQ315076.1
JQ315077.1
JQ315078.1
JQ315079.1
JQ315080.1
JQ315081.1
JQ315082.1
JQ315083.1
JQ315084.1
JQ315085.1
JQ315086.1
JQ315087.1
JQ315088.1
JQ315089.1
JQ315090.1
JQ315091.1
JQ315092.1
JQ315093.1
JQ315094.1
JQ315095.1
JQ315096.1
JQ315097.1
JQ315098.1
JQ315099.1
JQ315100.1
JQ315101.1
JQ315102.1
JQ315103.1
JQ315104.1
JQ315105.1
JQ315106.1
JQ315107.1
JQ315108.1
JQ315109.1
JQ315110.1
JQ315111.1
JQ315112.1
JQ315113.1
JQ315114.1
JQ315115.1
JQ768337.1
JQ768338.1
JQ768339.1
JQ768340.1
JQ768341.1
JQ768342.1
JQ768343.1
JQ768344.1
JQ796776.1
JQ796777.1
JQ796778.1
JQ796779.1
JQ796780.1
JQ796781.1
JQ796782.1
JQ806380.1
JQ809252.1
JQ809253.1
JQ809254.1
JQ809255.1
JQ809256.1
JQ809257.1
JQ809258.1
JQ809259.1
JQ809260.1
JQ809261.1
JQ809262.1
JQ809263.1
JQ809264.1
JQ809265.1
JQ809266.1
JQ809267.1
JQ809268.1
JQ809453.1
JQ809454.1
JQ809455.1
JQ809456.1
JQ809457.1
JQ811770.1
JQ811993.1
JQ811995.1
JQ811996.1
JQ812000.1
JQ812001.1
JQ812004.1
JQ814884.1
JQ814885.1
JQ814886.1
JQ814887.1
JQ814888.1
JQ814889.1
JQ814890.1
JQ814891.1
JQ814892.1
JQ814893.1
JQ995170.1
AB727563.1
AB727564.1
AB727565.1
AB727567.1
AB727569.1
AB727570.1
JN204349.1
JN204350.1
JN204351.1
JN204352.1
JN204353.1
JN204354.1
JN204355.1
JN204356.1
JN204357.1
JN204358.1
JN204359.1
JQ410021.2
JQ410022.2
JQ410023.2
JQ410024.2
JQ410025.2
JQ410026.2
JQ410027.2
JQ410028.2
JQ410029.2
JQ410030.2
JQ410031.2
JQ410032.2
JQ410033.2
JQ410034.2
JQ410035.2
JQ410036.2
JQ410037.2
JQ410038.1
JQ410039.1
JQ410040.1
JQ410041.1
JQ410042.1
JQ410043.1
JQ410044.1
JQ410045.1
JQ410046.1
JQ410047.1
JQ410048.1
JQ410049.1
JQ410050.1
JQ410051.1
JQ679446.1
JQ679447.1
JQ679448.1
JQ679449.1
JQ679450.1
JQ679451.1
JQ679452.1
JQ679453.1
JQ679454.1
JQ679455.1
JQ679456.1
JQ679457.1
JQ710873.1
JQ710874.1
JQ710875.1
JQ710876.1
JQ710877.1
JQ710878.1
JQ710879.1
JQ710880.1
JQ710881.1
JQ710882.1
JQ710883.1
JQ710884.1
JQ711496.1
JQ711497.1
JQ711498.1
JQ711499.1
JQ711500.1
JQ711501.1
JQ713121.1
JQ713122.1
JQ713123.1
JQ713124.1
JQ713125.1
JQ713126.1
JQ713127.1
JQ742015.1
JQ796694.1
JQ796695.1
JQ797442.1
JQ797443.1
JQ797444.1
JQ797445.1
JQ797632.1
JQ797633.1
JQ797634.1
JQ797635.1
JQ797636.1
JQ797637.1
JQ797638.1
JQ797639.1
JQ797640.1
JQ797641.1
JQ797642.1
JQ797643.1
JQ797644.1
JQ797645.1
JQ797646.1
JQ797647.1
JQ797648.1
JQ797649.1
JQ797650.1
JQ797651.1
JQ797652.1
JQ797653.1
JX014352.1
JX014353.1
JX014354.1
JX014355.1
JX014356.1
JX014357.1
JX014358.1
JX014359.1
JX014360.1
JX014361.1
JX014362.1
JX014363.1
JX014364.1
JQ730006.1
JQ730007.1
JQ730008.1
JQ730009.1
JQ730010.1
JQ730011.1
JQ730012.1
JQ730013.1
JQ730014.1
JQ730015.1
JQ730016.1
JQ730017.1
JQ730018.1
JQ730019.1
JQ730020.1
JQ730021.1
JQ730022.1
JQ730023.1
JQ775500.1
JQ775501.1
JQ775502.1
JQ775503.1
JQ775504.1
JQ775505.1
JQ775506.1
JQ775507.1
JQ775508.1
JQ775509.1
JQ775510.1
JQ775511.1
JQ775512.1
JQ775513.1
JQ775514.1
JQ775515.1
JQ775516.1
JQ775517.1
JQ775518.1
JQ796374.1
JQ796886.1
JQ796887.1
JQ796888.1
JQ796889.1
JQ796890.1
JQ796891.1
JQ796892.1
JQ796893.1
JQ796894.1
JQ796895.1
JQ796896.1
JQ796897.1
JQ796898.1
JQ796899.1
JQ796900.1
JQ796901.1
JQ796902.1
JQ796903.1
JQ796904.1
JQ796905.1
JQ796906.1
JQ796907.1
JQ796908.1
JQ796909.1
JQ796910.1
JQ796911.1
JQ796912.1
JQ796913.1
JQ796914.1
JQ796915.1
JQ796916.1
JQ907566.1
JQ907567.1
JQ907568.1
JQ907569.1
JQ907570.1
JQ907571.1
JQ907572.1
JQ907573.1
JQ907574.1
JQ907575.1
JQ907576.1
JQ966758.1
JQ966759.1
JQ966760.1
JQ966761.1
JQ966762.1
JQ966763.1
JQ966764.1
JQ966765.1
JQ966766.1
JQ966767.1
JQ966768.1
JQ966769.1
JQ966770.1
JQ966771.1
JQ966772.1
JQ966773.1
JQ966774.1
JQ966775.1
JQ966776.1
JQ966777.1
JQ966778.1
JQ966779.1
JQ966780.1
JQ966781.1
JQ966782.1
JQ966783.1
JQ966784.1
JQ966785.1
JQ966786.1
JQ966787.1
JQ966788.1
JQ966789.1
JQ966790.1
JQ966791.1
JQ966792.1
JQ966793.1
JQ966794.1
JQ966795.1
JQ966796.1
JQ966797.1
JX024234.1
JX024235.1
JX030380.1
JX030381.1
JX041592.1
JX042518.1
JX042551.1
JX042552.1
JX045947.1
JX045952.1
JX045957.1
JX045962.1
JX045967.1
JX045972.1
JX045977.1
JX045983.1
JX045988.1
JX045993.2
JX045999.1
JX046004.1
JX046929.1
JX046930.1
JX048033.1
JX048034.1
HE801176.1
HE801177.1
HE820178.1
HE820179.1
HE820180.1
HE820181.1
HE820182.1
HE820183.1
HE820184.1
HE820185.1
HE820186.1
HE820187.1
HE820188.1
HE820189.1
HE820190.1
HE820191.1
HE820192.1
HE820193.1
HE820194.1
HE820195.1
HE820196.1
HE820197.1
HE820198.1
HE820199.1
HE820200.1
HE820201.1
HE820202.1
HE820203.1
HE820204.1
HE820205.1
HE820206.1
HE820207.1
HE820208.1
HE820209.1
HE820210.1
HE820211.1
HE820212.1
HE820213.1
HE820214.1
HE820215.1
HE820216.1
HE820217.1
HE820218.1
HE820219.1
HE820220.1
HE820221.1
HE820222.1
HE820223.1
HE820224.1
HE820225.1
HE820226.1
HE820227.1
HE820228.1
HE820229.1
HE820230.1
HE820231.1
HE820232.1
HE820233.1
HE820234.1
HE820235.1
HE820236.1
HE820237.1
HE820238.1
HE820239.1
HE820240.1
HE820241.1
HE820242.1
HE820243.1
HE820244.1
HE820245.1
HE820246.1
HE820247.1
HE820248.1
HE820249.1
HE820250.1
HE820251.1
HE820252.1
HE820253.1
HE820254.1
HE820255.1
HE820256.1
HE820257.1
HE820258.1
HE820259.1
HE820260.1
HE820261.1
HE820262.1
HE820263.1
HE820264.1
HE820265.1
HE820266.1
HE820267.1
HE820268.1
HE820269.1
HE820270.1
HE820271.1
HE820272.1
HE820273.1
HE820274.1
HE820275.1
HM745468.1
HM745469.1
HM745470.1
HM745471.1
HM745472.1
HM745473.1
HM745474.1
HM745475.1
HM745476.1
HM745477.1
HM745478.1
HM745479.1
HM745480.1
HM745481.1
HM745482.1
HM745483.1
HM745484.1
HM745485.1
HM745486.1
HM745487.1
HM745488.1
HM745489.1
HM745490.1
HM745491.1
HM745492.1
HM745493.1
HM745494.1
HM745495.1
HM745496.1
HM745497.1
HM745498.1
HM745499.1
HM745500.1
HM745501.1
HM745502.1
HM745503.1
HM745504.1
HM745505.1
HM745506.1
HM745507.1
HM745508.1
HM745509.1
HM745510.1
HM745511.1
HM745512.1
HM745513.1
HM745514.1
HM745515.1
HM745516.1
HM745517.1
HM745518.1
HM745519.1
HM745520.1
HM745521.1
HM745522.1
HM745523.1
HM745524.1
HM745525.1
HM745526.1
HM745527.1
HM745528.1
HM745529.1
HM745530.1
HM745531.1
HM745532.1
HM745533.1
HM745534.1
HM745535.1
HM745536.1
HM745537.1
HM745538.1
HM745539.1
HM745540.1
HM745541.1
HM745542.1
HM745543.1
HM745544.1
HM745545.1
HM745546.1
HM745547.1
HM745548.1
HM745549.1
HM745550.1
HM745551.1
HM745552.1
HM745553.1
HM745554.1
HM745555.1
HM745556.1
HM745557.1
HM745558.1
HM745559.1
HM756693.1
HM756694.1
HQ632782.1
HQ632783.1
HQ632784.1
HQ632785.1
HQ632786.1
HQ632787.1
HQ632788.1
HQ632789.1
HQ632790.1
HQ632791.1
HQ632792.1
HQ632793.1
HQ632794.1
JN223014.1
JN223015.1
JN223016.1
JN223017.1
JN223018.1
JN223019.1
JN223020.1
JN223021.1
JN223022.1
JN223023.1
JN223024.1
JN223025.1
JN223026.1
JN223027.1
JN223028.1
JN223029.1
JN223030.1
JN223031.1
JN223032.1
JN223033.1
JN223034.1
JN223035.1
JN223036.1
JN223037.1
JN223038.1
JN223039.1
JN223040.1
JN223041.1
JN223042.1
JN223043.1
JN223044.1
JN223045.1
JN223046.1
JN223047.1
JN223048.1
JN223049.1
JN223050.1
JN223051.1
JN223052.1
JN223053.1
JN223054.1
JN223055.1
JN223056.1
JN223057.1
JN223058.1
JN223059.1
JN223060.1
JN223061.1
JN223062.1
JN223063.1
JN223064.1
JN223065.1
JN223066.1
JN223067.1
JN223068.1
JN223069.1
JN223070.1
JN223071.1
JN223072.1
JN223073.1
JN223074.1
JN223075.1
JN223076.1
JN223077.1
JN223078.1
JN223079.1
JN223080.1
JN223081.1
JN223082.1
JN223083.1
JN223084.1
JN223085.1
JN223086.1
JN223087.1
JN223088.1
JN223089.1
JN223090.1
JN223091.1
JN223092.1
JN223093.1
JN223094.1
JN223095.1
JN223096.1
JN223097.1
JN223098.1
JN223099.1
JN223100.1
JN223101.1
JN223102.1
JN223103.1
JN223104.1
JN223105.1
JN223106.1
JN223107.1
JN223108.1
JN223109.1
JN223110.1
JN223111.1
JN223112.1
JN223113.1
JN223114.1
JN223115.1
JN223116.1
JN223117.1
JN223118.1
JN223119.1
JN223120.1
JN223121.1
JN223122.1
JN223123.1
JN223124.1
JN223125.1
JN223126.1
JN223127.1
JN223128.1
JN223129.1
JN223130.1
JN223131.1
JN223132.1
JN223133.1
JN223134.1
JN223135.1
JN223136.1
JN223137.1
JN223138.1
JN223139.1
JN223140.1
JN223141.1
JN223142.1
JN223143.1
JN223144.1
JN223145.1
JN223146.1
JN223147.1
JN223148.1
JQ269324.1
JQ408712.1
JQ408713.1
JQ408714.1
JQ408715.1
JQ408716.1
JQ408717.1
JQ408718.1
JQ408719.1
JQ408720.1
JQ408721.1
JQ408722.1
JQ408723.1
JQ408724.1
JQ408725.1
JQ655423.1
JQ655424.1
JQ655425.1
JQ655426.1
JQ655427.1
JQ655428.1
JQ655429.1
JQ655430.1
JQ655431.1
JQ655432.1
JQ655433.1
JQ655434.1
JQ655435.1
JQ655436.1
JQ655437.1
JQ655438.1
JQ655439.1
JQ655440.1
JQ655441.1
JQ655442.1
JQ655443.1
JQ655444.1
JQ655445.1
JQ655446.1
JQ655447.1
JQ780694.1
JQ782741.1
JQ782742.1
JQ782743.1
JQ797702.1
JQ797703.1
JQ797704.1
JQ797705.1
JQ797706.1
JQ820263.1
JQ820264.1
JQ820265.1
JQ820266.1
JQ820267.1
JN210931.1
JN210933.1
JN210934.1
JN210935.1
JN210936.1
JN210937.1
JN210938.1
JN210939.1
JN210940.1
JN210941.1
JN210942.1
JN210943.1
JN210944.1
JN210945.1
JN210946.1
JN210947.1
JN210948.1
JN210949.1
JN210950.1
JN210951.1
JN210952.1
JN210953.1
JN210954.1
JN210955.1
JN210956.1
JN210957.1
JN210958.1
JN210959.1
JN210960.1
JN210961.1
JN210962.1
JN210963.1
JN210964.1
JN210965.1
JN210966.1
JN210967.1
JN881994.1
JQ086230.1
JQ086240.1
JQ086250.1
JQ086260.1
JQ086270.1
JQ086280.1
JQ086290.1
JQ086300.1
JQ086310.1
JQ344116.1
JQ344117.1
JQ344118.1
JQ344119.1
JQ344120.1
JQ344121.1
JQ344122.1
JQ344123.1
JQ344124.1
JQ344125.1
JQ344126.1
JQ344127.1
JQ344128.1
JQ344129.1
JQ344130.1
JQ344131.1
JQ344132.1
JQ344133.1
JQ344134.1
JQ344135.1
JQ344136.1
JQ344137.1
JQ344138.1
JQ344139.1
JQ344140.1
JQ344141.1
JQ344142.1
JQ344143.1
JQ344144.1
JQ344145.1
JQ344146.1
JQ344147.1
JQ344148.1
JQ344149.1
JQ407707.1
JQ407708.1
JQ407709.1
JQ407710.1
JQ407711.1
JQ407712.1
JQ407713.1
JQ407714.1
JQ407715.1
JQ407716.1
JQ407717.1
JQ407718.1
JQ407719.1
JQ407720.1
JQ407721.1
JQ407722.1
JQ407723.1
JQ407724.1
JQ407725.1
JQ407726.1
JQ407727.1
JQ407728.1
JQ407729.1
JQ407730.1
JQ407731.1
JQ407732.1
JQ407733.1
JQ407734.1
JQ407735.1
JQ407736.1
JQ407737.1
JQ407738.1
JQ407739.1
JQ407740.2
JQ407741.1
JQ407742.1
JQ407743.1
JQ407744.1
JQ407745.1
JQ407746.1
JQ407747.1
JQ407748.1
JQ407749.1
JQ407750.1
JQ407751.1
JQ407752.1
JQ407753.2
JQ407754.1
JQ407755.2
JQ407756.1
JQ407757.1
JQ407758.1
JQ407759.2
JQ407760.1
JQ407761.1
JQ407762.1
JQ407763.1
JQ407764.1
JQ407765.1
JQ424877.1
JQ627599.2
JQ639399.1
JQ639400.1
JQ639401.1
JQ639402.1
JQ639403.1
JQ690741.1
JQ690742.1
JQ690743.1
JQ690744.1
JQ690745.1
JQ690746.1
JQ690747.1
JQ690748.1
JQ690749.1
JQ690750.1
JQ690751.1
JQ690752.1
JQ690753.1
JQ690754.1
JQ744283.1
JQ744284.1
JQ744285.1
JQ744286.1
JQ744287.1
JQ744288.1
JQ744289.1
JQ744290.1
JQ744291.1
JQ744292.1
JQ744293.1
JQ744294.1
JQ744295.1
JQ744296.1
JQ744297.1
JQ744298.1
JQ744299.1
JQ744300.1
JQ744301.1
JQ744302.1
JQ744303.1
JQ744304.1
JQ744305.1
JQ744306.1
JQ744307.1
JQ744308.1
JQ744309.1
JQ744310.1
JQ744311.1
JQ744312.1
JQ744313.1
JQ744314.1
JQ744315.1
JQ744316.1
JQ744317.1
JQ744318.1
JQ744319.1
JQ744320.1
JQ744321.1
JQ744322.1
JQ744323.1
JQ744324.1
JQ744325.1
JQ744326.1
JQ744327.1
JQ744328.1
JQ744329.1
JQ744330.1
JQ744331.1
JQ744332.1
JQ744333.1
JQ744334.1
JQ744335.1
JQ744336.1
JQ756263.1
JQ756264.1
JQ756265.1
JQ756266.1
JQ756267.1
JQ756268.1
JQ756269.1
JQ756270.1
JQ756271.1
JQ756272.1
JQ756273.1
JQ756274.1
JQ756275.1
JQ756276.1
JQ756277.1
JQ756278.1
JQ756279.1
JQ756280.1
JQ756281.1
JQ756282.1
JQ756283.1
JQ756284.1
JQ756285.1
JQ756286.1
JQ756287.1
JQ756288.1
JQ756289.1
JQ756290.1
JQ756291.1
JQ756292.1
JQ756293.1
JQ756294.1
JQ756295.1
JQ756296.1
JQ765587.1
JQ765588.1
JQ771299.1
JQ772484.1
JQ772485.1
JQ772486.1
JQ772487.1
JQ772488.1
JQ772489.1
JQ772490.1
JQ772491.1
JQ772492.1
JQ772493.1
JQ772494.1
JQ772495.1
JQ772496.1
JQ772497.1
JQ772498.1
JQ773445.1
JQ775522.1
JQ775523.1
JQ775524.1
JQ775525.1
JQ775526.1
JQ814856.1
JQ814857.1
JQ814858.1
JQ814859.1
JQ814860.1
JQ814861.1
JQ814862.1
JQ814863.1
JQ814864.1
JQ814865.1
JQ814866.1
JQ814867.1
JQ814868.1
JQ814869.1
JQ814870.1
JQ814871.1
JQ906425.1
JQ906426.1
JQ906427.1
JQ906428.1
JQ906429.1
JQ906430.1
JQ906431.1
JQ906432.1
JQ906433.1
JQ906434.1
JQ906435.1
JQ906436.1
JQ906437.1
JQ906438.1
JQ906439.1
JQ906440.1
JQ906441.1
JQ906442.1
JQ906443.1
JQ906444.1
JQ906445.1
JQ906446.1
JQ906447.1
JQ906448.1
JQ906449.1
JQ906450.1
JQ906451.1
JQ906452.1
JQ906453.1
JQ906454.1
JQ906455.1
JQ906456.1
JQ906457.1
JQ906458.1
JQ906459.1
JQ906460.1
JQ906461.1
JQ906462.1
JQ906463.1
JQ906464.1
JQ906465.1
JQ906466.1
JQ906467.1
JQ906468.1
JQ906469.1
JQ906470.1
JQ906471.1
JQ906472.1
JQ906473.1
JQ906474.1
JQ906475.1
JQ906476.1
JQ906477.1
JQ906478.1
JQ906479.1
JQ906480.1
JQ906481.1
JQ906482.1
JQ906483.1
JQ906484.1
JQ906485.1
JQ906486.1
JQ906487.1
JQ906488.1
JQ906489.1
JQ906490.1
JQ906491.1
JQ906492.1
JQ906493.1
JQ906494.1
JQ906495.1
JQ906496.1
JQ906497.1
JQ906498.1
JQ906499.1
JQ906500.1
JQ906501.1
JQ906502.1
JQ906503.1
JQ906504.1
JQ906505.1
JQ906506.1
JQ906507.1
JQ906508.1
JQ906509.1
JQ906510.1
JQ906511.1
JQ906512.1
JQ906513.1
JQ906514.1
JQ906515.1
JQ906516.1
JQ906517.1
JQ906518.1
JQ906519.1
JQ906520.1
JQ906521.1
JQ906522.1
JQ906523.1
JQ906524.1
JQ906525.1
JQ906526.1
JQ906527.1
JQ906528.1
JQ906529.1
JQ906530.1
JQ906531.1
JQ906532.1
JQ906533.1
JQ906534.1
JQ906535.1
JQ906536.1
4DTJ_P
4DTJ_T
4DTM_P
4DTM_T
4DTN_P
4DTN_T
4DTO_P
4DTO_T
4DTP_P
4DTP_T
4DTR_P
4DTR_T
4DTS_P
4DTS_T
4DTU_P
4DTU_T
4DTX_P
4DTX_T
AB725322.1
AB725323.1
AB725324.1
AB725325.1
AB725326.1
AB725328.1
AB725329.1
AB725330.1
AB725331.1
AB725332.1
AB725333.1
AB725334.1
AB725336.1
AB725337.1
CY120775.1
JN097489.1
JN097490.1
JN097491.1
JN097492.1
JN097493.1
JN097494.1
JN097495.1
JN097496.1
JN187702.1
JN187703.1
JN187704.1
JN187705.1
JN187706.1
JN187707.1
JN187708.1
JN187709.1
JN187710.1
JN187723.1
JN187724.1
JN187725.1
JN187726.1
JN187727.1
JN187728.1
JN187729.1
JN187730.1
JN187731.1
JN187732.1
JN187733.1
JN187734.1
JN187735.1
JN187736.1
JN187737.1
JN187738.1
JN187739.1
JN187740.1
JN187741.1
JN187742.1
JN187743.1
JN187744.1
JN187745.1
JN187746.1
JN187747.1
JN187748.1
JN187749.1
JN187750.1
JN187751.1
JN187752.1
JN187753.1
JN187754.1
JN187755.1
JN187756.1
JN187757.1
JN187758.1
JN187759.1
JN187760.1
JN187761.1
JN187762.1
JN187763.1
JN187764.1
JN187765.1
JN187766.1
JN187767.1
JN187768.1
JN187769.1
JN187770.1
JN187771.1
JN187772.1
JN187773.1
JN187774.1
JN187775.1
JN187776.1
JN187777.1
JN187778.1
JN187779.1
JN187780.1
JN187781.1
JN187782.1
JN187783.1
JN187784.1
JN187835.1
JN187836.1
JN187837.1
JN187838.1
JN187839.1
JN187840.1
JN187841.1
JN187842.1
JN187843.1
JN257974.1
JN257975.1
JN257976.1
JN257977.1
JN257978.1
JN257979.1
JN257980.1
JN257981.1
JN653654.1
JN653655.1
JN653656.1
JN653657.1
JN653658.1
JN653659.1
JN653660.1
JN653661.1
JN653662.1
JN653663.1
JN653664.1
JN653665.1
JN653666.1
JN653667.1
JN653668.1
JN653669.1
JN653670.1
JN653671.1
JN653672.1
JN653673.1
JN653674.1
JN653675.1
JN653676.1
JN653677.1
JN653678.1
JN653679.1
JN653680.1
JN653681.1
JN653682.1
JN653683.1
JN653684.1
JN653685.1
JQ240330.1
JQ277229.1
JQ417672.1
JQ726547.1
JQ726708.1
JQ778845.1
JQ778846.1
JQ778847.1
JQ778848.1
JQ778849.1
JQ778850.1
JQ778851.1
JQ778852.1
JQ952568.1
AB725759.1
AB725760.1
AB725761.1
AB725762.1
AB725763.1
AB725764.1
AB725765.1
AB725766.1
AB725767.1
HE800553.1
HE800554.1
JN617993.1
JN617995.1
JN617997.1
JN617998.1
JQ073642.1
JQ073643.1
JQ073644.1
JQ073645.1
JQ073646.1
JQ073647.1
JQ073648.1
JQ073649.1
JQ073650.1
JQ073651.1
JQ073652.1
JQ073653.1
JQ073654.1
JQ073655.1
JQ073656.1
JQ073657.1
JQ073658.1
JQ073659.1
JQ073660.1
JQ073661.1
JQ073662.1
JQ073663.1
JQ073664.1
JQ073665.1
JQ073666.1
JQ073667.1
JQ073668.1
JQ073669.1
JQ073670.1
JQ073671.1
JQ073672.1
JQ073673.1
JQ073674.1
JQ073675.1
JQ073676.1
JQ073677.1
JQ073678.1
JQ073679.1
JQ073680.1
JQ073681.1
JQ073682.1
JQ073683.1
JQ073684.1
JQ073685.1
JQ073686.1
JQ073687.1
JQ073688.1
JQ073689.1
JQ073690.1
JQ073691.1
JQ073692.1
JQ073693.1
JQ073694.1
JQ073695.1
JQ073696.1
JQ073697.1
JQ073698.1
JQ073699.1
JQ073700.1
JQ684649.1
JQ684650.1
JQ684651.1
JQ684652.1
JQ684653.1
JQ684654.1
JQ684655.1
JQ684656.1
JQ710464.1
JQ710465.1
JQ710466.1
JQ710467.1
JQ710468.1
JQ710469.1
JQ710470.1
JQ710471.1
JQ710472.1
JQ710473.1
JQ710474.1
JQ710475.1
JQ710476.1
JQ710477.1
JQ710478.1
JQ710479.1
JQ710480.1
JQ710481.1
JQ710482.1
JQ710483.1
JQ710484.1
JQ710485.1
JQ710486.1
JQ710487.1
JQ710488.1
JQ710489.1
JQ710490.1
JQ710491.1
JQ710492.1
JQ710493.1
JQ710494.1
JQ710495.1
JQ710496.1
JQ710497.1
JQ710498.1
JQ710499.1
JQ710500.1
JQ710501.1
JQ710502.1
JQ710503.1
JQ710504.1
JQ710505.1
JQ791266.1
JQ791267.1
JQ791268.1
JQ791269.1
JQ791270.1
JQ791271.1
JQ791272.1
JQ791273.1
JQ791274.1
JQ791275.1
JQ791276.1
JQ791277.1
JQ791278.1
JQ791279.1
JQ791280.1
JQ791281.1
JQ791282.1
JQ791283.1
JQ791284.1
JQ791285.1
JQ791286.1
JQ791287.1
JQ791288.1
JQ791289.1
JQ791290.1
JQ791291.1
JQ791292.1
JQ791293.1
JQ791294.1
JQ791295.1
JQ791296.1
JQ791297.1
JQ791298.1
JQ791299.1
JQ791300.1
JQ791301.1
JQ791302.1
JQ791303.1
JQ791304.1
JQ791305.1
JQ791306.1
JQ791307.1
JQ791308.1
JQ791309.1
JQ791310.1
JQ791311.1
JQ791312.1
JQ791313.1
JQ791314.1
JQ791315.1
JQ791316.1
JQ791317.1
JQ791318.1
JQ791319.1
JQ791320.1
JQ791321.1
JQ791322.1
JQ791323.1
JQ791324.1
JQ791325.1
JQ791326.1
JQ791327.1
JQ791328.1
JQ791329.1
JQ791330.1
JQ791331.1
JQ791332.1
JQ791333.1
JQ791334.1
JQ791335.1
JQ791336.1
JQ791337.1
JQ791338.1
JQ791339.1
JQ791340.1
JQ791341.1
JQ791342.1
JQ791343.1
JQ791344.1
JQ791345.1
JQ791346.1
JQ791347.1
JQ791348.1
JQ791349.1
JQ791350.1
JQ791351.1
JQ791352.1
JQ791353.1
JQ791354.1
JQ791355.1
JQ791356.1
JQ791357.1
JQ791358.1
JQ791359.1
JQ791360.1
JQ791361.1
JQ791362.1
JQ791363.1
JQ791364.1
JQ791365.1
JQ791366.1
JQ791367.1
JQ791368.1
JQ791369.1
JQ791370.1
JQ791371.1
JQ791372.1
JQ791373.1
JQ791374.1
JQ791375.1
JQ791376.1
JQ791377.1
JQ791378.1
JQ791379.1
JQ791380.1
JQ791381.1
JQ791382.1
JQ791383.1
JQ791384.1
JQ791385.1
JQ791386.1
JQ791387.1
JQ791388.1
JQ791389.1
JQ791390.1
JQ791391.1
JQ791392.1
JQ791393.1
JQ791394.1
JQ791395.1
JQ791396.1
JQ791397.1
JQ791398.1
JQ791399.1
JQ791400.1
JQ791401.1
JQ791402.1
JQ791403.1
JQ791404.1
JQ796022.1
JQ796023.1
JQ796024.1
JQ796025.1
JQ796026.1
JQ796027.1
JQ796028.1
JQ796029.1
JQ796030.1
JQ796031.1
JQ796032.1
JQ796033.1
JQ796034.1
JQ796035.1
JQ796036.1
JQ796037.1
JQ796038.1
JQ796039.1
JQ796040.1
JQ796041.1
JQ796042.1
JQ796043.1
JQ796044.1
JQ796045.1
JQ796046.1
JQ796047.1
JQ796048.1
JQ796049.1
JQ796050.1
JQ796051.1
JQ796052.1
JQ796053.1
JQ796054.1
JQ796055.1
JQ796056.1
JQ796057.1
JQ796058.1
JQ796059.1
JQ796060.1
JQ796061.1
JQ796062.1
JQ796063.1
JQ796064.1
JQ796065.1
JF683622.1
JF683623.1
JF683624.1
JF683625.1
JF683626.1
JF683627.1
JF683628.1
JF683629.1
JF683630.1
JF683631.1
JF683632.1
JF683633.1
JF683634.1
JF683635.1
JF683636.1
JF683637.1
JF683638.1
JF683639.1
JF683640.1
JF683641.1
JF683642.1
JF683643.1
JF683644.1
JF683645.1
JF683646.1
JF683647.1
JF683648.1
JF683649.1
JF683650.1
JF683651.1
JF683652.1
JN223282.1
JN223283.1
JN223284.1
JN223285.1
JN223286.1
JN223287.1
JN223288.1
JN223289.1
JN223290.1
JN223291.1
JN546573.1
JN546574.1
JN546575.1
JN546576.1
JN594500.1
JN594501.1
JN594502.1
JN594503.1
JN628490.1
JN628508.1
JN628531.1
JN628533.1
JN638992.1
JN983192.1
JN983193.1
JN983194.1
JN983195.1
JN983196.1
JN983197.1
JN983198.1
JN983199.1
JN983200.1
JN983201.1
JN983202.1
JN983203.1
JN983204.1
JN983205.1
JN983206.1
JN983207.1
JN983208.1
JN983209.1
JN983210.1
JN983211.1
JN983212.1
JQ229434.1
JQ229435.1
JQ229436.1
JQ229437.1
JQ229438.1
JQ229439.1
JQ229440.1
JQ229441.1
JQ229442.1
JQ229443.1
JQ229444.1
JQ229445.1
JQ229446.1
JQ229447.1
JQ229448.1
JQ229449.1
JQ229450.1
JQ229451.1
JQ229452.1
JQ229453.1
JQ229454.1
JQ229455.1
JQ229456.1
JQ229457.1
JQ229458.1
JQ229459.1
JQ229460.1
JQ229461.1
JQ229462.1
JQ229463.1
JQ229464.1
JQ229465.1
JQ229466.1
JQ438031.1
JQ438032.1
JQ438033.1
JQ438034.1
JQ438035.1
JQ438036.1
JQ438037.1
JQ438038.1
JQ438039.1
JQ438040.1
JQ438041.1
JQ438042.1
JQ438043.1
JQ438044.1
JQ438045.1
JQ438046.1
JQ438047.1
JQ438048.1
JQ438049.1
JQ438050.1
JQ438051.1
JQ438052.1
JQ438053.1
JQ438054.1
JQ438055.1
JQ438056.1
JQ438057.1
JQ438058.1
JQ438059.1
JQ438060.1
JQ438061.1
JQ438062.1
JQ438063.1
JQ438064.1
JQ438065.1
JQ438066.1
JQ438067.1
JQ438068.1
JQ438069.1
JQ438070.1
JQ438071.1
JQ438072.1
JQ438073.1
JQ438074.1
JQ438075.1
JQ438076.1
JQ438077.1
JQ438078.1
JQ438079.1
JQ438080.1
JQ438081.1
JQ438082.1
JQ438083.1
JQ438084.1
JQ438085.1
JQ438086.1
JQ438087.1
JQ438088.1
JQ438089.1
JQ438090.1
JQ438091.1
JQ438092.1
JQ438093.1
JQ438094.1
JQ438095.1
JQ438096.1
JQ438097.1
JQ438098.1
JQ438099.1
JQ438100.1
JQ438101.1
JQ438102.1
JQ438103.1
JQ438104.1
JQ438105.1
JQ438106.1
JQ438107.1
JQ438108.1
JQ438109.1
JQ438110.1
JQ438111.1
JQ438112.1
JQ438113.1
JQ438114.1
JQ438115.1
JQ438116.1
JQ438117.1
JQ438118.1
JQ728557.1
JQ728558.1
JQ728559.1
JQ728560.1
JQ735951.1
JQ735952.1
JQ754307.1
JQ755261.1
JQ755424.1
JQ755425.1
JQ755426.1
JQ755427.1
JQ755428.1
JQ762360.1
JQ763423.1
JQ768454.1
JQ768455.1
JQ768456.1
JQ768457.1
JQ768458.1
JQ838585.1
JQ838586.1
JQ838587.1
JQ838588.1
JQ838589.1
JQ838590.1
JQ838591.1
JQ838592.1
JQ838593.1
JQ838594.1
JQ838595.1
JQ838596.1
JQ838597.1
JQ838598.1
JQ838599.1
JQ838600.1
JQ838601.1
JQ706340.1
JQ706341.1
JQ706342.1
JQ706343.1
JQ710434.1
JQ710435.1
JQ710436.1
JQ710437.1
JQ710438.1
JQ768163.1
JQ768543.1
JQ768544.1
JQ768545.1
JX008740.1
JX008745.1
JX008750.1
JX008755.1
JX008760.1
JX008765.1
JX008770.1
JX008775.1
AB536721.1
AB536722.1
AB669002.1
AB725672.1
AB725673.1
AB725674.1
AB725675.1
AB725676.1
AB725677.1
AB725678.1
AB725679.1
AB723728.1
AB723729.1
AB723730.1
AB723731.1
AB723732.1
AB723733.1
AB723734.1
AB723735.1
AB723736.1
AB723737.1
AB723738.1
AB723739.1
AB723740.1
AB723741.1
AB723742.1
AB723743.1
AB723744.1
AB723745.1
AB723746.1
AB723747.1
AB723748.1
AB723749.1
AB723784.1
AB723785.1
AB723786.1
AB723787.1
AB723788.1
AB723789.1
AB723790.1
AB723791.1
AB723792.1
AB723793.1
AB723794.1
AB723795.1
AB723796.1
AB723797.1
AB723798.1
AB723799.1
AB723800.1
AB723801.1
AB723802.1
AB723803.1
HE586310.1
HE586311.1
HE586312.1
HE586313.1
HE586314.1
HE586315.1
HE586316.1
HE586317.1
HE586318.1
HE586319.1
HE586320.1
JF422083.1
JF422084.1
JF422085.1
JF422086.1
JF422087.1
JF422088.1
JF422089.1
JF422090.1
JF422091.1
JF422092.1
JF422093.1
JF422094.1
JF802035.1
JF916717.1
JF916725.1
JF918552.1
JF918553.1
JN002284.1
JN002285.1
JN002286.1
JN002287.1
JN002288.1
JN002289.1
JN002290.1
JN002291.1
JN002292.1
JN002293.1
JN002294.1
JN002295.1
JN002296.1
JN002297.1
JN002298.1
JN002299.1
JN002300.1
JN002301.1
JN002302.1
JN002303.1
JN002304.1
JN002305.1
JN002306.1
JN002307.1
JN002308.1
JN002309.1
JN002310.1
JN002311.1
JN002312.1
JN002313.1
JN002314.1
JN002315.1
JN002316.1
JN002317.1
JN002318.1
JN002319.1
JN002320.1
JN002321.1
JN002322.1
JN002323.1
JN002324.1
JN002325.1
JN002326.1
JN002327.1
JN002328.1
JN002329.1
JN002330.1
JN002331.1
JN002332.1
JN002333.1
JN002334.1
JN002335.1
JN002336.1
JN002337.1
JN002338.1
JN002339.1
JN002340.1
JN002341.1
JN002342.1
JN002343.1
JN002344.1
JN002345.1
JN002346.1
JN002347.1
JN002348.1
JN002349.1
JN002350.1
JN002351.1
JN002352.1
JN002353.1
JN002354.1
JN002355.1
JN002356.1
JN002357.1
JN002358.1
JN002359.1
JN002360.1
JN002361.1
JN002362.1
JN002363.1
JN873309.1
JQ277725.1
JQ277726.1
JQ408726.1
JQ408727.1
JQ408728.1
JQ408729.1
JQ408730.1
JQ408731.1
JQ408732.1
JQ408733.1
JQ408734.1
JQ408735.1
JQ408736.1
JQ408739.1
JQ408740.1
JQ408741.1
JQ408742.1
JQ408743.1
JQ408744.1
JQ408746.1
JQ408747.1
HV567937.1
HV567938.1
HV569094.1
HV569095.1
HV569096.1
HV569097.1
HV569098.1
HV569099.1
HV569100.1
HV569101.1
HV569102.1
HV569103.1
HV569104.1
HV569105.1
HV569106.1
HV569107.1
HV569108.1
HV569109.1
HV569110.1
HV569111.1
HV569112.1
HV569113.1
HV569114.1
HV569115.1
HV569116.1
HV569117.1
HV569118.1
HV569119.1
HV569120.1
HV569121.1
HV569122.1
HV569123.1
HV569124.1
HV569125.1
HV569126.1
HV569127.1
HV569128.1
HV569129.1
HV569130.1
HV569131.1
HV569132.1
HV569133.1
HV569134.1
HV569135.1
HV569136.1
HV569137.1
HV569138.1
HV569139.1
HV569140.1
HV569141.1
HV569142.1
HV569143.1
HV569144.1
HV569145.1
HV569146.1
HV569147.1
HV569148.1
HV569149.1
HV569150.1
HV569151.1
HV569633.1
HV569634.1
HV569635.1
HV569643.1
HV569644.1
HV569645.1
HV569646.1
HV569647.1
HV569648.1
HV571991.1
HV572290.1
HV572291.1
HV572292.1
HV572293.1
HV572294.1
HV572295.1
HV572301.1
HV572302.1
HV572303.1
HV572304.1
HV572305.1
HV572308.1
HV572309.1
HV572445.1
HV573493.1
HV573494.1
JF929831.1
JF929832.1
JF929833.1
JF929834.1
JF929835.1
JF929836.1
JF929837.1
JF929838.1
JF929839.1
JF929840.1
JF929841.1
JF929842.1
JF929843.1
JF929844.1
JF929845.1
JF929846.1
JF929847.1
JF929848.1
JF929849.1
JF929850.1
JF929851.1
JF929852.1
JF929853.1
JF929854.1
JF929855.1
JF929856.1
JF929857.1
JF929858.1
JF929859.1
JF929860.1
JF929861.1
JF929862.1
JF929863.1
JF929864.1
JF929865.1
JF929866.1
JF929867.1
JF929868.1
JF929869.1
JF929870.1
JF929871.1
JF929872.1
JF929873.1
JF929874.1
JF929875.1
JF929876.1
JF929877.1
JF929878.1
JF929879.1
JF929880.1
JF929881.1
JF929882.1
JF929883.1
JF929884.1
JF929885.1
JF929886.1
JF929887.1
JF929888.1
JF929889.1
JF929890.1
JF929891.1
JF929892.1
JF929893.1
JF929894.1
JF929895.1
JF929896.1
JF929897.1
JF929898.1
JF929899.1
JF929900.1
JF929901.1
JF929902.1
JF929903.1
JF944819.1
JF951850.1
JF951853.1
JF990811.1
JF990812.1
JF990813.1
JF990814.1
JF990815.1
JF990816.1
JF990823.1
JF990824.1
JF990825.1
JF990826.1
JF990827.1
JF990834.1
JF990835.1
JF990836.1
JF990837.1
JF990838.1
JN029545.1
JN029546.1
JN029553.2
JN029560.1
JN029561.2
JN029565.1
JN029568.1
JN029569.2
JN029576.1
JN029577.2
JN029584.1
JN029591.1
JN029592.2
JN029599.1
JN029600.2
JN029605.1
JN029606.2
JN029611.1
JN029612.2
JN029618.1
JN029619.1
JN029626.1
JN029627.2
JN029631.1
JN029632.2
JN029637.1
JN029638.2
JN029645.1
JN029646.2
JN029651.1
JN029652.2
JN029657.1
JN029658.2
JN029665.1
JN029666.1
JN029673.1
JN029674.2
JN029681.1
JN029682.2
JN029688.1
JN029689.1
JN384021.1
JN384022.1
JN384023.1
JN384024.1
JQ339726.1
JQ339727.1
JQ339728.1
JQ339729.1
JQ339730.1
JQ339731.1
JQ339732.1
JQ339733.1
JQ339734.1
JQ339735.1
JQ339736.1
JQ339737.1
JQ942143.1
JQ942144.1
CY120719.1
CY120724.1
CY120727.1
CY120732.1
CY120735.1
CY120740.1
CY120743.1
CY120748.1
CY120751.1
CY120756.1
CY120759.1
CY120767.1
JN167530.1
JN167531.1
JN167532.1
JN167533.1
JN167534.1
JN167535.1
JN167536.1
JQ303510.1
JQ303511.1
JQ303512.1
JQ303513.1
JQ303514.1
JQ303515.1
JQ303516.1
JQ303517.1
JQ303518.1
JQ303519.1
JQ303520.1
JQ303521.1
JQ303522.1
JQ303523.1
JQ303524.1
JQ303525.1
JQ303526.1
JQ303527.1
JQ303528.1
JQ303529.1
JQ303530.1
JQ303531.1
JQ303532.1
JQ303533.1
JQ303534.1
JQ303535.1
JQ303536.1
JQ303537.1
JQ303538.1
JQ303539.1
JQ303540.1
JQ303541.1
JQ303542.1
JQ303543.1
JQ303544.1
JQ303545.1
JQ303546.1
JQ303547.1
JQ303548.1
JQ303549.1
JQ303550.1
JQ303551.1
JQ303552.1
JQ303553.1
JQ303554.1
JQ303555.1
JQ303556.1
JQ303557.1
JQ303558.1
JQ303559.1
JQ303560.1
JQ303561.1
JQ303562.1
JQ303563.1
JQ303564.1
JQ303565.1
JQ303566.1
JQ303567.1
JQ303568.1
JQ303569.1
JQ303570.1
JQ303571.1
JQ303572.1
JQ303573.1
JQ303574.1
JQ303575.1
JQ303576.1
JQ303577.1
JQ303578.1
JQ303579.1
JQ303580.1
JQ303581.1
JQ303582.1
JQ303583.1
JQ303584.1
JQ303585.1
JQ303586.1
JQ303587.1
JQ303588.1
JQ303589.1
JQ303590.1
JQ303591.1
JQ303592.1
JQ303593.1
JQ303594.1
JQ303595.1
JQ303596.1
JQ303597.1
JQ303598.1
JQ303599.1
JQ303600.1
JQ303601.1
JQ303602.1
JQ303603.1
JQ303604.1
JQ303605.1
JQ303606.1
JQ303607.1
JQ303608.1
JQ303609.1
JQ303610.1
JQ303611.1
JQ303612.1
JQ303613.1
JQ303614.1
JQ303615.1
JQ303616.1
JQ303617.1
JQ303618.1
JQ303619.1
JQ303620.1
JQ303621.1
JQ303622.1
JQ303623.1
JQ303624.1
JQ303625.1
JQ303626.1
JQ303627.1
JQ303628.1
JQ303629.1
JQ303630.1
JQ303631.1
JQ303632.1
JQ303633.1
JQ303634.1
JQ303635.1
JQ303636.1
JQ303637.1
JQ303638.1
JQ303639.1
JQ303640.1
JQ303641.1
JQ303642.1
JQ303643.1
JQ689389.1
JQ689390.1
JQ689391.1
JQ689392.1
JQ689393.1
JQ689394.1
JQ689395.1
JQ689396.1
JQ689397.1
JQ689398.1
JQ689399.1
JQ690758.1
JQ690759.1
JQ690760.1
JQ690761.1
JQ738375.1
JQ749729.1
JQ750708.1
JQ750709.1
JQ750710.1
JQ750711.1
JQ750712.1
JQ750713.1
JQ750714.1
JQ750715.1
JQ750716.1
JQ750717.1
JQ750718.1
JQ750719.1
JQ750720.1
JQ750721.1
JQ750722.1
JQ750723.1
JQ750724.1
JQ750725.1
JQ750726.1
JQ750727.1
JQ750728.1
JQ750729.1
JQ750730.1
JQ750731.1
JQ750732.1
JQ750733.1
JQ750734.1
JQ750735.1
JQ750736.1
JQ751056.1
JQ751057.1
JQ764839.1
AB695068.1
AB695069.1
AB695070.1
AB695071.1
AB695072.1
AB695073.1
AB695074.1
AB695075.1
AB695076.1
AB695077.1
AB695176.1
AB695177.1
AB695178.1
AB695179.1
AB695180.1
AB695181.1
AB695182.1
AB700211.1
AB700212.1
AB700213.1
AB700214.1
AB700215.1
AB700216.1
AB700217.1
AB700218.1
AB700219.1
AB700220.1
AB700221.1
AB700222.1
AB700223.1
AB700224.1
AB700225.1
AB700226.1
AB700227.1
AB700228.1
AB700229.1
AB700230.1
AB700231.1
AB700232.1
AB700233.1
AB700234.1
AB700235.1
AB700236.1
AB700237.1
AB700238.1
AB700239.1
AB700240.1
AB700241.1
AB700242.1
AB700243.1
AB700244.1
AB700245.1
AB700246.1
AB700247.1
AB700248.1
AB700249.1
AB700250.1
AB700251.1
AB700252.1
AB700253.1
AB700254.1
AB700255.1
AB700256.1
AB700257.1
AB700258.1
AB700259.1
AB700260.1
AB700261.1
AB700262.1
AB700263.1
AB700264.1
AB700265.1
AB700266.1
AB700267.1
AB700268.1
AB700269.1
AB700270.1
AB700271.1
AB700272.1
AB700273.1
AB700274.1
AB700275.1
AB700276.1
AB700277.1
AB700278.1
AB700279.1
AB700280.1
AB700281.1
AB700282.1
AB700283.1
AB700284.1
AB700285.1
AB700286.1
AB700287.1
AB700288.1
AB700289.1
AB700290.1
AB700291.1
AB700292.1
AB700293.1
AB700294.1
AB700295.1
AB700296.1
AB700297.1
AB700298.1
AB700299.1
AB700300.1
AB700301.1
AB700302.1
AB700303.1
AB700304.1
AB700305.1
AB700306.1
AB700307.1
AB700308.1
AB700309.1
AB700310.1
AB700311.1
AB700312.1
AB700313.1
AB700314.1
AB700315.1
AB700316.1
AB700317.1
AB700318.1
AB700319.1
AB700320.1
AB700321.1
AB700322.1
AB700323.1
AB700324.1
AB700325.1
AB700326.1
AB700327.1
AB700328.1
AB700329.1
AB700330.1
AB700331.1
AB700332.1
AB700333.1
AB700334.1
AB700335.1
AB700336.1
AB700337.1
AB700338.1
AB700339.1
AB700340.1
AB716756.1
AB716757.1
AB716758.1
AB716759.1
AB716760.1
CY120063.1
CY120065.1
CY120069.1
CY120072.1
CY120077.1
CY120080.1
CY120085.1
CY120088.1
CY120096.1
CY120099.1
CY120100.1
CY120102.1
CY120105.1
CY120113.1
CY120118.1
CY120121.1
CY120126.1
CY120129.1
CY120137.1
CY120145.1
CY120150.1
CY120153.1
CY120158.1
CY120161.1
CY120166.1
CY120169.1
CY120174.1
CY120177.1
CY120182.1
CY120185.1
CY120190.1
CY120193.1
CY120198.1
CY120201.1
CY120209.1
CY120214.1
CY120217.1
CY120222.1
CY120225.1
CY120230.1
CY120233.1
CY120238.1
CY120241.1
CY120246.1
CY120249.1
CY120254.1
CY120257.1
CY120262.1
CY120265.1
CY120270.1
CY120273.1
CY120278.1
CY120281.1
CY120286.1
CY120289.1
CY120294.1
CY120297.1
CY120302.1
CY120305.1
CY120310.1
CY120313.1
CY120318.1
CY120321.1
CY120326.1
CY120329.1
CY120334.1
CY120337.1
CY120342.1
CY120345.1
CY120350.1
CY120353.1
CY120358.1
CY120361.1
CY120366.1
CY120369.1
CY120374.1
CY120377.1
CY120382.1
CY120385.1
CY120390.1
CY120393.1
CY120398.1
CY120401.1
CY120406.1
CY120409.1
CY120414.1
CY120417.1
CY120422.1
CY120425.1
CY120433.1
CY120441.1
CY120449.1
CY120457.1
CY120462.1
CY120465.1
CY120470.1
CY120473.1
CY120478.1
CY120481.1
CY120486.1
CY120489.1
CY120494.1
CY120497.1
CY120504.1
CY120505.1
CY120507.1
CY120513.1
CY120521.1
CY120528.1
CY120535.1
CY120543.1
CY120551.1
CY120559.1
CY120567.1
CY120575.1
CY120583.1
CY120588.1
CY120591.1
CY120599.1
CY120607.1
CY120615.1
CY120623.1
CY120631.1
CY120639.1
CY120647.1
CY120655.1
CY120663.1
CY120671.1
CY120679.1
CY120687.1
CY120695.1
CY120703.1
CY120711.1
HM623327.1
HM623328.1
HM623329.1
HM623330.1
HM623331.1
HM623332.1
HM623333.1
HM623334.1
HM623335.1
HM623336.1
HM623337.1
HM623338.1
HM623339.1
HM623340.1
HM623341.1
HM623342.1
HM623343.1
HM623344.1
HM623356.1
HM623357.1
HM623358.1
HM623359.1
HM623360.1
HM623361.1
HM623362.1
HM623363.1
HM623364.1
HM623365.1
HM623366.1
HM623367.1
HM623368.1
HM623369.1
HM623370.1
HM623371.1
HM623372.1
HM623373.1
HM623374.1
HM623375.1
HM623376.1
HM623377.1
HM623378.1
HM623379.1
HM623380.1
HM623381.1
HM623382.1
HM623383.1
HM623384.1
HM623385.1
HM623386.1
HM623387.1
HM623388.1
HM623389.1
HM623390.1
HM623391.1
HM623392.1
HM623407.1
HM623408.1
HM623409.1
HM623410.1
HM623411.1
HM623412.1
HM623413.1
HM623414.1
HM623415.1
HM623416.1
HM623417.1
HM623418.1
HM623419.1
HM623420.1
HM623421.1
HM623422.1
HM623423.1
HM623424.1
JN255819.1
JN255820.1
JN255821.1
JN255822.1
JN255823.1
JN255824.1
JN255825.1
JN255826.1
JN255827.1
JN255828.1
JN255829.1
JN255830.1
JN255831.1
JN255832.1
JN255833.1
JN255834.1
JN255835.1
JN255836.1
JN255837.1
JN255838.1
JN255839.1
JN255840.1
JN255841.1
JN255842.1
JN255843.1
JN255844.1
JN255845.1
JN255846.1
JN255847.1
JN255848.1
JN255849.1
JN255850.1
JN255851.1
JN255852.1
JN255853.1
JN255854.1
JN255855.1
JN255856.1
JN255857.1
JQ231301.1
JQ231302.1
JQ231303.1
JQ231304.1
JQ708196.1
JQ708197.1
JQ708198.1
JQ708199.1
JQ736786.1
JQ736787.1
JQ739420.1
JQ739421.1
JQ739422.1
JQ739423.1
JQ739424.1
JQ739425.1
JQ739426.1
JQ739427.1
JQ739428.1
JQ739429.1
JQ739430.1
JQ739431.1
JQ739432.1
JQ739433.1
JQ739434.1
JQ739435.1
JQ739436.1
JQ739437.1
JQ739438.1
JQ739439.1
JQ739440.1
JQ739441.1
JQ739442.1
JQ739443.1
JQ739444.1
JQ739445.1
JQ739446.1
JQ739447.1
JQ739448.1
JQ739449.1
JQ739450.1
JQ739451.1
JQ740173.1
JQ740174.1
JQ740175.1
JQ740176.1
JQ740177.1
JQ740178.1
JQ740179.1
JQ740180.1
JQ740181.1
JQ740182.1
JQ740183.1
JQ740184.1
JQ740185.1
JQ740186.1
JQ743605.1
JQ743606.1
JQ743607.1
JQ745675.1
JQ745676.1
JQ745677.1
JQ745678.1
JQ745679.1
JQ745680.1
JX020701.1
JN714195.1
JN714196.1
JN714197.1
JN714198.1
JN714199.1
JN714200.1
JQ394906.1
JQ394908.1
JQ394910.1
JQ394911.1
JQ394912.1
JQ394913.1
JQ394914.1
JQ394916.1
JQ394917.1
JQ394918.1
JQ394919.1
JQ394920.1
JQ394921.1
JQ394922.1
JQ394923.1
JQ394924.1
JQ394925.1
JQ394926.1
JQ716368.1
JQ728420.1
JQ728421.1
JQ728422.1
JQ729994.1
JQ729995.1
JQ729996.1
JQ740646.1
JQ740647.1
JQ740648.1
JQ740649.1
JQ740650.1
JQ740651.1
JQ740652.1
JQ740653.1
JQ740654.1
JQ740655.1
JQ740656.1
JQ740657.1
JQ740658.1
JQ740659.1
JQ740660.1
JQ740661.1
JQ740662.1
JQ740663.1
JQ740664.1
JQ740665.1
JQ740666.1
JQ740667.1
JQ740668.1
JQ740669.1
JQ740670.1
JQ740671.1
JQ740672.1
JQ740673.1
JQ740674.1
JQ740675.1
JQ740676.1
JQ740677.1
JQ740678.1
JQ740679.1
JQ740680.1
JQ740681.1
JQ740682.1
JQ740683.1
JQ740684.1
JQ740685.1
JQ740686.1
JQ740687.1
JQ740688.1
JQ740689.1
JQ740690.1
JQ740691.1
JQ740692.1
JQ740693.1
JQ740694.1
JQ740695.1
JQ740696.1
JQ740697.1
JQ740698.1
JQ740699.1
JQ740700.1
JQ740701.1
JQ740702.1
JQ740703.1
JQ740704.1
JQ740705.1
JQ740706.1
JQ740707.1
JQ740708.1
JQ740709.1
JQ740710.1
JQ740711.1
JQ740712.1
JQ740713.1
JQ740714.1
JQ740715.1
JQ740716.1
JQ740717.1
JQ740718.1
JQ740719.1
JQ740720.1
JQ740721.1
JQ740722.1
JQ740723.1
JQ740724.1
JQ740725.1
JQ740726.1
JQ740727.1
JQ740728.1
JQ740729.1
JQ740730.1
JQ740731.1
JQ740732.1
JQ790531.1
JQ790532.1
JQ790533.1
JQ790534.1
JQ790535.1
JQ790536.1
JQ790537.1
JQ790538.1
JQ790539.1
JQ790540.1
JQ790541.1
JQ790542.1
JQ790543.1
JQ790544.1
JQ790545.1
JQ790546.1
JQ790547.1
JQ790548.1
JQ790549.1
JQ790550.1
JQ790551.1
JQ790552.1
JQ790553.1
JQ790554.1
JQ790555.1
JQ821314.1
JQ821315.1
JQ911701.1
JN128986.1
JN128987.1
JN128988.1
JN128989.1
JN128990.1
JN128991.1
JN128992.1
JN128993.1
JN128994.1
JN128995.1
JN128996.1
JN128997.1
JN128998.1
JN128999.1
JN129000.1
JN129001.1
JN129002.1
JN129003.1
JN129004.1
JN129005.1
JN129006.1
JN129007.1
JN129008.1
JN129009.1
JN129010.1
JN129011.1
JN129012.1
JN129013.1
JN129014.1
JN129015.1
JN129016.1
JN129017.1
JN129018.1
JN129019.1
JN129020.1
JN129021.1
JN129022.1
JN129023.1
JN129024.1
JN129025.1
JN129026.1
JN129027.1
JN129028.1
JN129029.1
JN129030.1
JN129031.1
JN129032.1
JN129033.1
JN129034.1
JN129035.1
JN129036.1
JN129037.1
JN129038.1
JN129039.1
JN129040.1
JN129041.1
JN129112.1
JN129113.1
JN129114.1
JN129115.1
JN129116.1
JN129117.1
JN129118.1
JN129119.1
JN129120.1
JN129121.1
JN129122.1
JN129123.1
JN129124.1
JN129125.1
JQ433658.1
JQ433659.1
JQ433660.1
JQ433661.1
JQ433662.1
JQ433663.1
JQ433664.1
JQ433665.1
JQ433666.1
JQ433667.1
JQ433668.1
JQ433669.1
JQ433670.1
JQ433671.1
JQ433672.1
JQ433673.1
JQ433674.1
JQ433675.1
JQ433676.1
JQ433677.1
JQ433678.1
JQ433679.1
JQ433680.1
JQ433681.1
JQ433682.1
JQ433683.1
JQ433684.1
JQ613982.1
JQ613983.1
JQ613984.1
JQ613985.1
JQ613986.1
JQ613987.1
JQ613988.1
JQ613989.1
JQ613990.1
JQ613991.1
JQ613992.1
JQ613993.1
JQ613994.1
JQ613995.1
JQ613996.1
JQ613997.1
JQ712998.1
JQ713864.1
JQ713865.1
JQ713866.1
JQ713867.1
JQ713868.1
JQ713869.1
JQ713870.1
JQ713871.1
JQ713872.1
JQ713873.1
JQ713874.1
JQ713875.1
JQ713876.1
JQ713877.1
JQ713878.1
JQ713879.1
JQ713880.1
JQ713881.1
JQ713882.1
JQ713883.1
JQ713884.1
JQ713885.1
JQ713886.1
JQ713887.1
JQ713888.1
JQ713889.1
JQ713890.1
JQ713891.1
JQ713892.1
JQ713893.1
JQ713894.1
JQ713895.1
JQ713896.1
JQ713897.1
JQ713898.1
JQ713899.1
JQ713900.1
JQ715590.1
JQ715591.1
JQ715592.1
JQ715593.1
JQ715594.1
JQ715595.1
JQ715720.1
JQ715721.1
JQ715722.1
JQ715723.1
JQ715724.1
JQ715725.1
JQ715726.1
JQ715727.1
JQ715728.1
JQ715729.1
JQ715730.1
JQ715731.1
JQ715732.1
JQ715733.1
JQ715734.1
JQ715735.1
JQ715736.1
JQ715737.1
JQ715738.1
JQ715739.1
JQ715740.1
JQ715741.1
JQ715742.1
JQ715743.1
JQ715744.1
JQ715745.1
JQ715746.1
JQ715747.1
JQ715748.1
JQ715749.1
JQ715750.1
JQ715751.1
JQ715752.1
JQ715753.1
JQ715754.1
JQ715755.1
JQ715756.1
JQ715757.1
JQ715758.1
JQ715759.1
JQ715760.1
JQ715761.1
JQ715762.1
JQ715763.1
JQ715764.1
JQ715765.1
JQ715766.1
JQ715767.1
JQ715768.1
JQ715769.1
JQ715770.1
JQ715771.1
JQ715772.1
JQ715773.1
JQ715774.1
JQ715775.1
JQ717289.1
JQ717290.1
JQ717291.1
JQ717292.1
JQ717293.1
JQ717294.1
JQ717295.1
JQ717296.1
JQ732182.1
JQ732183.1
JQ732184.1
JQ732185.1
JQ732186.1
JQ732187.1
JQ732188.1
JQ732189.1
JQ732190.1
JQ732191.1
JQ732192.1
JQ732193.1
JQ732194.1
JQ732195.1
JQ732196.1
JQ732197.1
JQ732198.1
JQ732199.1
JQ732200.1
JQ732201.1
JQ732202.1
JQ732203.1
JQ740878.1
JQ740879.1
JQ740880.1
JQ740881.1
JQ740882.1
JQ740883.1
JQ796733.1
JQ797684.1
JQ797685.1
JQ797686.1
JQ797687.1
JQ797688.1
JQ797689.1
JQ797690.1
JQ797691.1
JQ901104.1
JQ902345.1
JQ902346.1
JQ902347.1
JQ902348.1
JQ902349.1
JQ902350.1
JQ902351.1
JQ902352.1
JQ902353.1
JQ902354.1
JQ902355.1
JQ902356.1
JQ902357.1
JQ902358.1
JQ902359.1
JQ902360.1
JQ902489.1
JQ902490.1
JQ902491.1
JQ902492.1
JQ902493.1
JQ902494.1
JQ902495.1
JQ902496.1
JQ902497.1
JQ902498.1
JQ902499.1
JQ902500.1
JQ902792.1
JQ902793.1
JQ902794.1
JQ902795.1
JQ902796.1
JQ902797.1
JQ902798.1
JQ902799.1
JQ902800.1
JQ902801.1
JQ902802.1
JQ902803.1
JQ902804.1
JQ902805.1
JQ902806.1
JQ902807.1
JQ902808.1
JQ902809.1
JQ902810.1
JQ902811.1
JQ902812.1
JQ902942.1
JQ902943.1
JQ902944.1
JQ902945.1
JQ902946.1
JQ902947.1
JQ902948.1
JQ902949.1
JQ902950.1
JQ902951.1
JQ902952.1
JQ902953.1
JQ902954.1
JQ902955.1
JQ902956.1
JQ902957.1
JQ903075.1
JQ903076.1
JQ903077.1
JQ903078.1
JQ903079.1
JQ903080.1
JQ903081.1
JQ903082.1
JQ903083.1
JQ903084.1
JQ903085.1
JQ903086.1
JQ903087.1
JQ903088.1
JQ903089.1
JQ903090.1
JQ903099.1
JQ903100.1
JQ903101.1
JQ903102.1
JQ903103.1
JQ903104.1
JQ903105.1
JQ903106.1
JQ903107.1
JQ903108.1
JQ903109.1
JQ903110.1
JQ903111.1
JQ903112.1
JQ903113.1
JQ903114.1
JQ903115.1
JQ903116.1
JQ903117.1
JQ903118.1
JQ903119.1
JQ903193.1
JQ903194.1
JQ903195.1
JQ903196.1
JQ903197.1
JQ903198.1
JQ903199.1
JQ903200.1
JQ903201.1
JQ903202.1
JQ903203.1
JQ903204.1
JQ903205.1
JQ903206.1
JQ903207.1
JQ903208.1
JQ903209.1
JQ903210.1
JQ903211.1
AB684730.1
AB684731.1
AB684732.1
AB684733.1
AB684734.1
AB684735.1
AB684736.1
HM160500.1
HM160501.1
HM160502.1
HM160503.1
HM160504.1
HM160505.1
HM160506.1
HM160507.1
HM160508.1
HM160509.1
HM160510.1
HM160511.1
HM160512.1
HM160513.1
HM160514.1
HM160515.1
HM160516.1
HM160517.1
HM160518.1
JQ729331.1
JQ730807.1
JQ973648.1
JQ973649.1
JQ063473.1
JQ063474.1
JQ063475.1
JQ063476.1
JQ063477.1
JQ063478.1
JQ063479.1
JQ063480.1
JQ063481.1
JQ063482.1
JQ063483.1
JQ063484.1
JQ063485.1
JQ063486.1
JQ063487.1
JQ063488.1
JQ063489.1
JQ063490.1
JQ063491.1
JQ063492.1
JQ063493.1
JQ063494.1
JQ063495.1
JQ063496.1
JQ063497.1
JQ063498.1
JQ063499.1
JQ063500.1
JQ063501.1
JQ063502.1
JQ063503.1
JQ063504.1
JQ063505.1
JQ063506.1
JQ063507.1
JQ063508.1
JQ063509.1
JQ063510.1
JQ063511.1
JQ063512.1
JQ063513.1
JQ063514.1
JQ063515.1
JQ063516.1
JQ063517.1
JQ063518.1
JQ063519.1
JQ063520.1
JQ063521.1
JQ063522.1
JQ063523.1
JQ063524.1
JQ063525.1
JQ063526.1
JQ063527.1
JQ063528.1
JQ063529.1
JQ063530.1
JQ063531.1
JQ063532.1
JQ063533.1
JQ063534.1
JQ063535.1
JQ063536.1
JQ063537.1
JQ063538.1
JQ063539.1
JQ063540.1
JQ063541.1
JQ063542.1
JQ063543.1
JQ063544.1
JQ063545.1
JQ063546.1
JQ063547.1
JQ063548.1
JQ063549.1
JQ063550.1
JQ063551.1
JQ063552.1
JQ063553.1
JQ063554.1
JQ063555.1
JQ063556.1
JQ063557.1
JQ063558.1
JQ063559.1
JQ063560.1
JQ063561.1
JQ063562.1
JQ063563.1
JQ063564.1
JQ063565.1
JQ063566.1
JQ063567.1
JQ063568.1
JQ063569.1
JQ063570.1
JQ063571.1
JQ063572.1
JQ063573.1
JQ063574.1
JQ063575.1
JQ063576.1
JQ063577.1
JQ063578.1
JQ063579.1
JQ063580.1
JQ063581.1
JQ063582.1
JQ063583.1
JQ063584.1
JQ063585.1
JQ063586.1
JQ063587.1
JQ063588.1
JQ063589.1
JQ063590.1
JQ063591.1
JQ063592.1
JQ063593.1
JQ063594.1
JQ063595.1
JQ063596.1
JQ063597.1
JQ063598.1
JQ063599.1
JQ063600.1
JQ063601.1
JQ063602.1
JQ063603.1
JQ063604.1
JQ063605.1
JQ063606.1
JQ063607.1
JQ063608.1
JQ063609.1
JQ063610.1
JQ063611.1
JQ063612.1
JQ063613.1
JQ063614.1
JQ063615.1
JQ063616.1
JQ063617.1
JQ063618.1
JQ063619.1
JQ063620.1
JQ063621.1
JQ063622.1
JQ063623.1
JQ063624.1
JQ063625.1
JQ063626.1
JQ063627.1
JQ063628.1
JQ063629.1
JQ063630.1
JQ063631.1
JQ063632.1
JQ063633.1
JQ063634.1
JQ063635.1
JQ063636.1
JQ063637.1
JQ063638.1
JQ063639.1
JQ063640.1
JQ063641.1
JQ063642.1
JQ063643.1
JQ063644.1
JQ063645.1
JQ063646.1
JQ063647.1
JQ063648.1
JQ063649.1
JQ063650.1
JQ063651.1
JQ063652.1
JQ063653.1
JQ063654.1
JQ063655.1
JQ063656.1
JQ063657.1
JQ063658.1
JQ063659.1
JQ063660.1
JQ063661.1
JQ063662.1
JQ063663.1
JQ063664.1
JQ063665.1
JQ063666.1
JQ063667.1
JQ063668.1
JQ063669.1
JQ063670.1
JQ063671.1
JQ063672.1
JQ063673.1
JQ063674.1
JQ063675.1
JQ063676.1
JQ063677.1
JQ063678.1
JQ063679.1
JQ063680.1
JQ063681.1
JQ063682.1
JQ063683.1
JQ063684.1
JQ063685.1
JQ063686.1
JQ063687.1
JQ063688.1
JQ063689.1
JQ063690.1
JQ063691.1
JQ063692.1
JQ063693.1
JQ063694.1
JQ063695.1
JQ063696.1
JQ063697.1
JQ063698.1
JQ063699.1
JQ063700.1
JQ063701.1
JQ063702.1
JQ063703.1
JQ063704.1
JQ063705.1
JQ063706.1
JQ063707.1
JQ063708.1
JQ063709.1
JQ063710.1
JQ063711.1
JQ063712.1
JQ063713.1
JQ063714.1
JQ063715.1
JQ063716.1
JQ063717.1
JQ063718.1
JQ063719.1
JQ063720.1
JQ063721.1
JQ063722.1
JQ063723.1
JQ063724.1
JQ063725.1
JQ063726.1
JQ063727.1
JQ063728.1
JQ063729.1
JQ063730.1
JQ063731.1
JQ063732.1
JQ063733.1
JQ063734.1
JQ063735.1
JQ063736.1
JQ063737.1
JQ063738.1
JQ063739.1
JQ063740.1
JQ063741.1
JQ063742.1
JQ063743.1
JQ063744.1
JQ063745.1
JQ063746.1
JQ063747.1
JQ063748.1
JQ063749.1
JQ063750.1
JQ063751.1
JQ063752.1
JQ063753.1
JQ063754.1
JQ063755.1
JQ063756.1
JQ063757.1
JQ063758.1
JQ063759.1
JQ063760.1
JQ063761.1
JQ063762.1
JQ063763.1
JQ063764.1
JQ063765.1
JQ063766.1
JQ063767.1
JQ063768.1
JQ063769.1
JQ063770.1
JQ063771.1
JQ063772.1
JQ063773.1
JQ063774.1
JQ063775.1
JQ063776.1
JQ063777.1
JQ063778.1
JQ063779.1
JQ063780.1
JQ063781.1
JQ063782.1
JQ063783.1
JQ063784.1
JQ063785.1
JQ063786.1
JQ063787.1
JQ063788.1
JQ063789.1
JQ063790.1
JQ063791.1
JQ063792.1
JQ063793.1
JQ063794.1
JQ063795.1
JQ063796.1
JQ063797.1
JQ063798.1
JQ063799.1
JQ063800.1
JQ063801.1
JQ063802.1
JQ063803.1
JQ063804.1
JQ063805.1
JQ063806.1
JQ063807.1
JQ063808.1
JQ063809.1
JQ063810.1
JQ063811.1
JQ063812.1
JQ063813.1
JQ063814.1
JQ063815.1
JQ063816.1
JQ063817.1
JQ063818.1
JQ063819.1
JQ063820.1
JQ063821.1
JQ063822.1
JQ063823.1
JQ063824.1
JQ063825.1
JQ063826.1
JQ063827.1
JQ063828.1
JQ063829.1
JQ063830.1
JQ063831.1
JQ063832.1
JQ063833.1
JQ063834.1
JQ063835.1
JQ063836.1
JQ063837.1
JQ063838.1
JQ063839.1
JQ063840.1
JQ063841.1
JQ063842.1
JQ063843.1
JQ063844.1
JQ063845.1
JQ063846.1
JQ063847.1
JQ063848.1
JQ063849.1
JQ063850.1
JQ063851.1
JQ063852.1
JQ063853.1
JQ063854.1
JQ063855.1
JQ063856.1
JQ063857.1
JQ063858.1
JQ063859.1
JQ063860.1
JQ063861.1
JQ063862.1
JQ063863.1
JQ063864.1
JQ063865.1
JQ063866.1
JQ063867.1
JQ063868.1
JQ063869.1
JQ063870.1
JQ063871.1
JQ063872.1
JQ063873.1
JQ063874.1
JQ063875.1
JQ063876.1
JQ063877.1
JQ063878.1
JQ063879.1
JQ063880.1
JQ063881.1
JQ063882.1
JQ063883.1
JQ063884.1
JQ063885.1
JQ063886.1
JQ063887.1
JQ063888.1
JQ063889.1
JQ063890.1
JQ063891.1
JQ063892.1
JQ063893.1
JQ063894.1
JQ063895.1
JQ063896.1
JQ063897.1
JQ063898.1
JQ063899.1
JQ063900.1
JQ063901.1
JQ063902.1
JQ063903.1
JQ063904.1
JQ063905.1
JQ063906.1
JQ063907.1
JQ063908.1
JQ063909.1
JQ063910.1
JQ063911.1
JQ063912.1
JQ063913.1
JQ063914.1
JQ063915.1
JQ063916.1
JQ063917.1
JQ063918.1
JQ063919.1
JQ063920.1
JQ063921.1
JQ063922.1
JQ063923.1
JQ063924.1
JQ063925.1
JQ063926.1
JQ063927.1
JQ063928.1
JQ063929.1
JQ063930.1
JQ063931.1
JQ063932.1
JQ063933.1
JQ063934.1
JQ063935.1
JQ063936.1
JQ063937.1
JQ063938.1
JQ063939.1
JQ063940.1
JQ063941.1
JQ063942.1
JQ063943.1
JQ063944.1
JQ063945.1
JQ063946.1
JQ063947.1
JQ063948.1
JQ063949.1
JQ063950.1
JQ063951.1
JQ063952.1
JQ063953.1
JQ063954.1
JQ063955.1
JQ063956.1
JQ063957.1
JQ063958.1
JQ063959.1
JQ063960.1
JQ063961.1
JQ063962.1
JQ063963.1
JQ063964.1
JQ063965.1
JQ063966.1
JQ063967.1
JQ063968.1
JQ063969.1
JQ063970.1
JQ063971.1
JQ063972.1
JQ063973.1
JQ063974.1
JQ063975.1
JQ063976.1
JQ063977.1
JQ063978.1
JQ063979.1
JQ063980.1
JQ063981.1
JQ063982.1
JQ063983.1
JQ063984.1
JQ063985.1
JQ063986.1
JQ063987.1
JQ063988.1
JQ063989.1
JQ063990.1
JQ063991.1
JQ063992.1
JQ063993.1
JQ063994.1
JQ063995.1
JQ063996.1
JQ063997.1
JQ063998.1
JQ063999.1
JQ064000.1
JQ064001.1
JQ064002.1
JQ064003.1
JQ064004.1
JQ064005.1
JQ064006.1
JQ064007.1
JQ064008.1
JQ064009.1
JQ064010.1
JQ064011.1
JQ064012.1
JQ064013.1
JQ064014.1
JQ064015.1
JQ064016.1
JQ064017.1
JQ064018.1
JQ064019.1
JQ064020.1
JQ064021.1
JQ064022.1
JQ064023.1
JQ064024.1
JQ064025.1
JQ064026.1
JQ064027.1
JQ064028.1
JQ064029.1
JQ064030.1
JQ064031.1
JQ064032.1
JQ064033.1
JQ064034.1
JQ064035.1
JQ064036.1
JQ064037.1
JQ064038.1
JQ064039.1
JQ064040.1
JQ064041.1
JQ064042.1
JQ064043.1
JQ064044.1
JQ064045.1
JQ064046.1
JQ064047.1
JQ064048.1
JQ064049.1
JQ064050.1
JQ064051.1
JQ064052.1
JQ064053.1
JQ064054.1
JQ064055.1
JQ064056.1
JQ064057.1
JQ064058.1
JQ064059.1
JQ064060.1
JQ064061.1
JQ064062.1
JQ064063.1
JQ064064.1
JQ064065.1
JQ064066.1
JQ064067.1
JQ064068.1
JQ064069.1
JQ064070.1
JQ064071.1
JQ064072.1
JQ064073.1
JQ064074.1
JQ064075.1
JQ064076.1
JQ064077.1
JQ064078.1
JQ064079.1
JQ064080.1
JQ064081.1
JQ064082.1
JQ064083.1
JQ064084.1
JQ064085.1
JQ064086.1
JQ064087.1
JQ064088.1
JQ064089.1
JQ064090.1
JQ064091.1
JQ064092.1
JQ064093.1
JQ064094.1
JQ064095.1
JQ064096.1
JQ064097.1
JQ064098.1
JQ064099.1
JQ064100.1
JQ064101.1
JQ064102.1
JQ064103.1
JQ064104.1
JQ064105.1
JQ064106.1
JQ064107.1
JQ064108.1
JQ064109.1
JQ064110.1
JQ064111.1
JQ064112.1
JQ064113.1
JQ064114.1
JQ064115.1
JQ064116.1
JQ064117.1
JQ064118.1
JQ064119.1
JQ064120.1
JQ064121.1
JQ064122.1
JQ064123.1
JQ064124.1
JQ064125.1
JQ064126.1
JQ064127.1
JQ064128.1
JQ064129.1
JQ064130.1
JQ064131.1
JQ064132.1
JQ064133.1
JQ064134.1
JQ064135.1
JQ064136.1
JQ064137.1
JQ064138.1
JQ064139.1
JQ064140.1
JQ064141.1
JQ064142.1
JQ064143.1
JQ064144.1
JQ064145.1
JQ064146.1
JQ064147.1
JQ064148.1
JQ064149.1
JQ064150.1
JQ064151.1
JQ064152.1
JQ064153.1
JQ064154.1
JQ064155.1
JQ064156.1
JQ064157.1
JQ064158.1
JQ064159.1
JQ064160.1
JQ064161.1
JQ064162.1
JQ064163.1
JQ064164.1
JQ064165.1
JQ064166.1
JQ064167.1
JQ064168.1
JQ064169.1
JQ064170.1
JQ064171.1
JQ064172.1
JQ064173.1
JQ064174.1
JQ064175.1
JQ064176.1
JQ064177.1
JQ064178.1
JQ064179.1
JQ064180.1
JQ064181.1
JQ064182.1
JQ064183.1
JQ064184.1
JQ064185.1
JQ064186.1
JQ064187.1
JQ064188.1
JQ064189.1
JQ064190.1
JQ064191.1
JQ064192.1
JQ064193.1
JQ064194.1
JQ064195.1
JQ064196.1
JQ064197.1
JQ064198.1
JQ064199.1
JQ064200.1
JQ064201.1
JQ064202.1
JQ064203.1
JQ064204.1
JQ064205.1
JQ064206.1
JQ064207.1
JQ064208.1
JQ064209.1
JQ064210.1
JQ064211.1
JQ064212.1
JQ064213.1
JQ064214.1
JQ064215.1
JQ064216.1
JQ064217.1
JQ064218.1
JQ064219.1
JQ064220.1
JQ064221.1
JQ064222.1
JQ064223.1
JQ064224.1
JQ064225.1
JQ064226.1
JQ064227.1
JQ064228.1
JQ064229.1
JQ064230.1
JQ064231.1
JQ064232.1
JQ064233.1
JQ064234.1
JQ064235.1
JQ064236.1
JQ064237.1
JQ064238.1
JQ064239.1
JQ064240.1
JQ064241.1
JQ064242.1
JQ064243.1
JQ064244.1
JQ064245.1
JQ064246.1
JQ064247.1
JQ064248.1
JQ064249.1
JQ064250.1
JQ064251.1
JQ064252.1
JQ064253.1
JQ064254.1
JQ064255.1
JQ064256.1
JQ064257.1
JQ064258.1
JQ064259.1
JQ064260.1
JQ064261.1
JQ064262.1
JQ064263.1
JQ064264.1
JQ064265.1
JQ064266.1
JQ064267.1
JQ064268.1
JQ064269.1
JQ064270.1
JQ064271.1
JQ064272.1
JQ064273.1
JQ064274.1
JQ064275.1
JQ064276.1
JQ064277.1
JQ064278.1
JQ064279.1
JQ064280.1
JQ064281.1
JQ064282.1
JQ064283.1
JQ064284.1
JQ064285.1
JQ064286.1
JQ064287.1
JQ064288.1
JQ064289.1
JQ064290.1
JQ064291.1
JQ064292.1
JQ064293.1
JQ064294.1
JQ064295.1
JQ064296.1
JQ064297.1
JQ064298.1
JQ064299.1
JQ064300.1
JQ064301.1
JQ064302.1
JQ064303.1
JQ064304.1
JQ064305.1
JQ064306.1
JQ064307.1
JQ064308.1
JQ064309.1
JQ064310.1
JQ064311.1
JQ064312.1
JQ064313.1
JQ064314.1
JQ064315.1
JQ064316.1
JQ064317.1
JQ064318.1
JQ064319.1
JQ064320.1
JQ064321.1
JQ064322.1
JQ064323.1
JQ064324.1
JQ064325.1
JQ064326.1
JQ064327.1
JQ064328.1
JQ064329.1
JQ064330.1
JQ064331.1
JQ064332.1
JQ064333.1
JQ064334.1
JQ064335.1
JQ064336.1
JQ064337.1
JQ064338.1
JQ064339.1
JQ064340.1
JQ064341.1
JQ064342.1
JQ064343.1
JQ064344.1
JQ064345.1
JQ064346.1
JQ064347.1
JQ064348.1
JQ064349.1
JQ064350.1
JQ064351.1
JQ064352.1
JQ064353.1
JQ064354.1
JQ064355.1
JQ064356.1
JQ064357.1
JQ064358.1
JQ064359.1
JQ064360.1
JQ064361.1
JQ064362.1
JQ064363.1
JQ064364.1
JQ064365.1
JQ064366.1
JQ064367.1
JQ064368.1
JQ064369.1
JQ064370.1
JQ064371.1
JQ064372.1
JQ064373.1
JQ064374.1
JQ064375.1
JQ064376.1
JQ064377.1
JQ064378.1
JQ064379.1
JQ064380.1
JQ064381.1
JQ064382.1
JQ064383.1
JQ064384.1
JQ064385.1
JQ064386.1
JQ064387.1
JQ064388.1
JQ064389.1
JQ064390.1
JQ064391.1
JQ064392.1
JQ064393.1
JQ064394.1
JQ064395.1
JQ064396.1
JQ064397.1
JQ064398.1
JQ064399.1
JQ064400.1
JQ064401.1
JQ064402.1
JQ064403.1
JQ064404.1
JQ064405.1
JQ064406.1
JQ064407.1
JQ064408.1
JQ064409.1
JQ064410.1
JQ064411.1
JQ064412.1
JQ064413.1
JQ064414.1
JQ064415.1
JQ064416.1
JQ064417.1
JQ064418.1
JQ064419.1
JQ064420.1
JQ064421.1
JQ064422.1
JQ064423.1
JQ064424.1
JQ064425.1
JQ064426.1
JQ064427.1
JQ064428.1
JQ064429.1
JQ064430.1
JQ064431.1
JQ064432.1
JQ064433.1
JQ064434.1
JQ064435.1
JQ064436.1
JQ064437.1
JQ064438.1
JQ064439.1
JQ064440.1
JQ064441.1
JQ064442.1
JQ064443.1
JQ064444.1
JQ064445.1
JQ064446.1
JQ064447.1
JQ064448.1
JQ064449.1
JQ064450.1
JQ064451.1
JQ064452.1
JQ064453.1
JQ064454.1
JQ064455.1
JQ064456.1
JQ064457.1
JQ064458.1
JQ064459.1
JQ064460.1
JQ064461.1
JQ064462.1
JQ064463.1
JQ064464.1
JQ064465.1
JQ064466.1
JQ064467.1
JQ064468.1
JQ064469.1
JQ064470.1
JQ064471.1
JQ064472.1
JQ064473.1
JQ064474.1
JQ064475.1
JQ064476.1
JQ064477.1
JQ064478.1
JQ064479.1
JQ064480.1
JQ064481.1
JQ064482.1
JQ064483.1
JQ064484.1
JQ064485.1
JQ064486.1
JQ064487.1
JQ064488.1
JQ064489.1
JQ064490.1
JQ064491.1
JQ064492.1
JQ064493.1
JQ064494.1
JQ064495.1
JQ064496.1
JQ064497.1
JQ064498.1
JQ064499.1
JQ064500.1
JQ064501.1
JQ064502.1
JQ064503.1
JQ064504.1
JQ064505.1
JQ064506.1
AB721501.1
AB721502.1
AB721503.1
AB721504.1
AB721505.1
AB721506.1
AB721507.1
AB721508.1
AB721509.1
AB721510.1
AB721511.1
AB721512.1
AB721513.1
AB721514.1
AB721515.1
AB721516.1
AB721517.1
AB721518.1
AB721519.1
AB721520.1
AB721521.1
AB721522.1
AB721523.1
AB721524.1
AB721525.1
AB721526.1
AB721527.1
AB721528.1
AB721529.1
AB721530.1
AB721531.1
AB721532.1
AB721533.1
AB721534.1
AB721535.1
AB721536.1
AB721537.1
AB721538.1
AB721539.1
AB721540.1
AB721541.1
AB721542.1
AB721543.1
AB721544.1
AB721545.1
AB721546.1
AB721547.1
4DU1_P
4DU1_T
4DU3_P
4DU3_T
4DU4_P
4DU4_T
4DWA_D
4E3S_P
4E3S_T
4E7H_C
4E7H_D
4E7I_C
4E7I_D
4E7J_C
4E7J_D
4E7J_T
4E7K_C
4E7K_D
4E7K_T
4E7L_C
4E7L_D
4E7L_T
HE819350.1
HE819351.1
HE819352.1
HE819353.1
HE819354.1
HE819355.1
HE819356.1
HE819357.1
HE819358.1
HE819359.1
HE819360.1
HE819361.1
HE819362.1
HE819363.1
HE819364.1
HE819365.1
HE819366.1
HE819367.1
HE819368.1
HE819369.1
HE819370.1
HE819371.1
HE819372.1
HE819373.1
HE819374.1
HE819375.1
HE819376.1
HE819377.1
HE819378.1
HE819379.1
HE819380.1
HE819381.1
HE819382.1
HE819383.1
HE819384.1
HE819385.1
HE819386.1
HE819387.1
HE819388.1
JF898787.1
JF898788.1
JF898789.1
JF898790.1
JF898791.1
JF898792.1
JF898793.1
JF898794.1
JF898795.1
JF898796.1
JF898797.1
JF898798.1
JF898799.1
JF898800.1
JF898801.1
JF898802.1
JF898803.1
JF898804.1
JF898805.1
JF898806.1
JF898807.1
JF898808.1
JF898809.1
JF898810.1
JF898811.1
JF898812.1
JF898813.1
JF898814.1
JF898815.1
JF898816.1
JF898817.1
JF898818.1
JF898819.1
JF898820.1
JF898821.1
JF898822.1
JF898823.1
JF898824.1
JF898825.1
JF898826.1
JF898827.1
JF898828.1
JF898829.1
JF898830.1
JF898831.1
JF898832.1
JF898833.1
JN244122.1
JN244123.1
JN244124.1
JN244125.1
JN244126.1
JN244127.1
JN244128.1
JN244129.1
JN244130.1
JN244131.1
JN244132.1
JN244133.1
JN244134.1
JN244135.1
JN244136.1
JN244137.1
JN244138.1
JN244139.1
JN244140.1
JN244141.1
JN244142.1
JN244151.1
JN244231.1
JN244248.1
JN244249.1
JN244250.1
JN244251.1
JN244252.1
JN244253.1
JN244254.1
JN244255.1
JN244256.1
JN244257.1
JN244258.1
JN244259.1
JN244260.1
JN244261.1
JN244262.1
JN244263.1
JN244264.1
JN244265.1
JN244266.1
JN244267.1
JN244268.1
JQ692877.1
JQ692878.1
JQ692879.1
JQ692880.1
JQ692881.1
JQ692882.1
JQ692883.1
JQ692884.1
JQ692885.1
JQ692886.1
JQ692887.1
JQ692888.1
JQ692889.1
JQ692890.1
JQ692891.1
JQ692892.1
JQ692893.1
JQ692894.1
JQ692895.1
JQ692896.1
JQ692897.1
JQ692898.1
JQ692899.1
JQ692900.1
JQ692901.1
JQ692902.1
JQ692903.1
JQ692904.1
JQ692905.1
JQ692906.1
JQ692907.1
JQ692908.1
JQ692909.1
JQ692910.1
JQ692911.1
JQ692912.1
JQ692913.1
JQ692914.1
JQ692915.1
JQ692916.1
JQ692917.1
JQ692918.1
JQ692919.1
JQ692920.1
JQ692921.1
JQ692922.1
JQ692923.1
JQ692924.1
JQ692925.1
JQ692926.1
JQ692927.1
JQ692928.1
JQ692929.1
JQ692930.1
JQ692931.1
JQ692932.1
JQ692933.1
JQ692934.1
JQ692935.1
JQ692936.1
JQ692937.1
JQ697042.1
JQ700303.1
JQ707994.1
JQ707995.1
JQ707996.1
JQ707997.1
JQ707998.1
JQ707999.1
JQ708000.1
JQ708001.1
JQ708002.1
JQ708003.1
JQ723491.1
JQ723492.1
JQ723493.1
JQ955603.1
AB693988.1
AB693989.1
AB693990.1
AB693991.1
CY120048.1
CY120049.1
CY120050.1
CY120051.1
CY120055.1
JN255773.1
JN255776.1
JN255780.1
JQ664298.1
JQ664299.1
JQ664300.1
JQ664301.1
JQ664302.1
JQ664303.1
JQ664304.1
JQ673221.1
JQ673222.1
JQ673223.1
JQ673224.1
JQ673225.1
JQ673226.1
JQ673227.1
JQ673228.1
JQ673229.1
JQ673230.1
JQ673231.1
JQ673575.1
JQ673576.1
JQ673577.1
JQ673578.1
JQ673579.1
JQ673580.1
JQ673581.1
JQ673582.1
JQ673583.1
JQ673584.1
JQ673585.1
JQ678033.1
JQ678034.1
JQ678035.1
JQ678036.1
JQ678037.1
JQ678038.1
JQ678039.1
JQ678040.1
JQ684660.1
JQ711195.1
JQ711196.1
JQ711197.1
JQ711198.1
JQ711199.1
JQ711200.1
JQ711201.1
JQ711202.1
JQ711203.1
JQ711204.1
JQ711205.1
JQ711206.1
JQ711207.1
JQ711208.1
JQ716857.1
JQ716858.1
JQ716859.1
JQ716860.1
JQ716861.1
JQ716862.1
JQ716863.1
JQ716864.1
JQ716865.1
JQ716866.1
JQ716867.1
JQ716868.1
JQ716869.1
JQ716870.1
JQ716871.1
JQ716872.1
JQ716873.1
JQ716874.1
JQ716875.1
JQ716876.1
JQ716877.1
JQ716878.1
JQ716879.1
JQ716880.1
JQ716881.1
JQ716882.1
JQ716883.1
JQ716884.1
JQ716885.1
JQ716886.1
JQ716887.1
JQ716888.1
JQ716889.1
JQ716890.1
JQ716891.1
JQ716892.1
JQ716893.1
JQ716894.1
JQ716895.1
JQ716896.1
JQ716897.1
JQ716898.1
JQ716899.1
JQ716900.1
JQ716901.1
JQ716902.1
JQ716903.1
JQ716904.1
JQ716905.1
JQ716906.1
JQ716907.1
JQ716908.1
JQ716909.1
JQ716910.1
JQ716911.1
JQ716912.1
JQ716913.1
JQ716914.1
JQ716915.1
JQ716916.1
JQ716917.1
JQ716918.1
CY053466.1
CY053467.1
CY053468.1
CY053469.1
CY053470.1
CY090320.1
CY090322.1
CY090326.1
CY090327.1
CY090347.1
CY090348.1
CY090349.1
CY090351.1
CY090353.1
CY090354.1
CY090360.1
CY090361.1
CY090362.1
CY090363.1
CY090364.1
CY090365.1
CY090366.1
CY090367.1
CY090368.1
CY090369.1
CY090370.1
CY090371.1
CY090372.1
CY090373.1
CY090374.1
CY090375.1
CY090376.1
CY090380.1
CY090381.1
CY090385.1
CY090386.1
CY090387.1
CY090388.1
CY090389.1
CY090400.1
CY090411.1
CY090421.1
CY090431.1
CY090432.1
CY090433.1
CY090434.1
CY090435.1
CY090436.1
CY090437.1
CY090438.1
CY090439.1
CY090440.1
CY090441.1
CY090442.1
CY090443.1
CY090444.1
CY090445.1
CY090446.1
CY090447.1
CY090448.1
CY090449.1
CY090450.1
CY090451.1
CY090452.1
CY090453.1
CY090454.1
CY090455.1
CY090456.1
CY090457.1
CY090458.1
CY090459.1
CY090460.1
CY090461.1
CY090462.1
CY090463.1
CY090464.1
CY090465.1
CY090466.1
CY090467.1
CY090468.1
CY090469.1
CY090470.1
CY090471.1
CY090472.1
CY090473.1
CY090474.1
CY090475.1
CY090476.1
CY090477.1
CY090479.1
CY090480.1
CY090491.1
CY090492.1
CY090493.1
CY090494.1
CY090495.1
CY090496.1
CY090497.1
CY090498.1
CY090499.1
CY090500.1
CY090501.1
CY090502.1
CY090503.1
CY090504.1
CY090505.1
CY090506.1
CY090507.1
CY090508.1
CY090509.1
CY090510.1
CY090511.1
CY090512.1
CY090513.1
CY090514.1
CY090515.1
CY090516.1
CY090517.1
CY090518.1
CY090519.1
CY090520.1
CY090521.1
CY090522.1
CY090523.1
CY090524.1
CY090525.1
CY090526.1
CY090527.1
CY090528.1
CY090529.1
CY090530.1
CY090531.1
CY090532.1
CY090533.1
CY090534.1
CY090535.1
CY090536.1
CY090537.1
CY090538.1
CY090539.1
CY090540.1
CY090541.1
CY090542.1
CY090543.1
CY090544.1
CY090545.1
CY090546.1
CY090547.1
CY090548.1
CY090549.1
CY090550.1
CY090551.1
CY090552.1
CY090553.1
CY090554.1
CY090555.1
CY090556.1
CY090557.1
CY090558.1
CY090559.1
CY090560.1
CY090561.1
CY090562.1
CY090563.1
CY090564.1
CY090565.1
CY090566.1
CY090567.1
CY090568.1
CY090569.1
CY090570.1
CY090571.1
CY090572.1
CY090573.1
CY090574.1
CY090575.1
CY090576.1
CY090577.1
CY090578.1
CY090579.1
CY090580.1
CY090581.1
CY090582.1
CY090583.1
CY090584.1
CY090585.1
CY090586.1
CY090587.1
CY090588.1
CY090589.1
CY090590.1
CY090591.1
CY090592.1
CY090593.1
CY090594.1
CY090595.1
CY090596.1
CY090597.1
CY090598.1
CY090599.1
CY090600.1
CY090601.1
CY090602.1
CY090603.1
CY090604.1
CY090605.1
CY090606.1
CY090607.1
CY090608.1
CY090609.1
CY090610.1
CY090611.1
CY090612.1
CY090613.1
CY090614.1
CY090615.1
CY090616.1
CY090617.1
CY090618.1
CY090619.1
CY090620.1
CY090621.1
CY090622.1
CY090623.1
CY090624.1
CY090625.1
CY090626.1
CY090627.1
CY090628.1
CY090629.1
CY090630.1
CY090631.1
CY090632.1
CY090633.1
CY090634.1
CY090635.1
CY090636.1
CY090637.1
CY090638.1
CY090639.1
CY090640.1
CY090641.1
CY090642.1
CY090643.1
CY090644.1
CY090645.1
CY090646.1
CY090647.1
CY090648.1
CY090649.1
CY090650.1
CY090651.1
CY090652.1
CY090653.1
CY090654.1
CY090655.1
CY090656.1
CY090657.1
CY090658.1
CY090659.1
CY090660.1
CY090661.1
CY090662.1
CY090663.1
CY090664.1
CY090665.1
CY090666.1
CY090667.1
CY090668.1
CY090669.1
CY090670.1
CY090671.1
CY090672.1
CY090673.1
CY090674.1
CY090675.1
CY090676.1
CY090677.1
CY090678.1
CY090679.1
CY090680.1
CY090681.1
CY090682.1
CY090683.1
CY090684.1
CY090685.1
CY090686.1
CY090687.1
CY090688.1
CY090689.1
CY090690.1
CY090691.1
CY090692.1
CY090693.1
CY090694.1
CY090695.1
CY090696.1
CY090697.1
CY090698.1
CY090699.1
CY090700.1
CY090701.1
CY090702.1
CY090703.1
CY090704.1
CY090705.1
CY090706.1
CY090707.1
CY090708.1
CY090709.1
CY090710.1
CY090711.1
CY090712.1
CY090713.1
CY090714.1
CY090715.1
CY090716.1
CY090717.1
CY090718.1
CY090719.1
CY090720.1
CY090721.1
CY090722.1
CY090723.1
CY090724.1
CY090725.1
CY090726.1
CY090727.1
CY090728.1
CY090729.1
CY090730.1
CY090731.1
CY090732.1
CY090733.1
CY090734.1
CY090735.1
CY090736.1
CY090737.1
CY107188.1
CY107189.1
CY107196.1
CY107197.1
CY107201.1
CY107202.1
CY107207.1
CY107208.1
CY107214.1
CY107215.1
CY107221.1
CY107222.1
CY107228.1
CY107229.1
CY107235.1
CY107236.1
CY107242.1
CY107243.1
CY107249.1
CY107250.1
CY107256.1
CY107257.1
CY107263.1
CY107264.1
CY107270.1
CY107271.1
CY107277.1
CY107278.1
CY107284.1
CY107285.1
CY107291.1
CY107292.1
CY107298.1
CY107299.1
CY107304.1
CY107305.1
CY107311.1
CY107312.1
CY107317.1
CY107318.1
CY107322.1
CY107329.1
CY107330.1
CY107336.1
CY107337.1
CY107343.1
CY107344.1
CY107350.1
CY107351.1
CY107357.1
CY107358.1
CY107364.1
CY107365.1
CY107371.1
CY107372.1
CY107378.1
CY107379.1
CY107385.1
CY107386.1
CY107392.1
CY107393.1
CY107399.1
CY107400.1
CY107406.1
CY107407.1
CY107414.1
CY107415.1
CY107421.1
CY107422.1
CY107428.1
CY107429.1
CY107435.1
CY107436.1
CY107442.1
CY107443.1
CY107449.1
CY107450.1
CY107456.1
CY107457.1
CY107461.1
CY107462.1
CY107468.1
CY107469.1
CY107475.1
CY107476.1
CY107482.1
CY107483.1
CY107490.1
CY107491.1
CY107497.1
CY107498.1
CY107505.1
CY107506.1
CY107511.1
CY107512.1
CY107516.1
CY107517.1
CY107523.1
CY107524.1
CY107530.1
CY107531.1
CY107536.1
CY107537.1
CY107543.1
CY107544.1
CY107550.1
CY107551.1
CY107554.1
CY107555.1
CY107561.1
CY107562.1
CY107568.1
CY107569.1
CY107573.1
CY107574.1
CY107581.1
CY107582.1
CY107588.1
CY107589.1
CY107595.1
CY107596.1
CY107602.1
CY107603.1
CY107604.1
CY107609.1
CY107610.1
CY107612.1
CY107613.1
CY107617.1
CY107618.1
CY107624.1
CY107625.1
CY107630.1
CY107631.1
CY107638.1
CY107639.1
CY107645.1
CY107646.1
CY107651.1
CY107652.1
CY107657.1
CY107658.1
CY107664.1
CY107665.1
CY107671.1
CY107672.1
CY107678.1
CY107679.1
CY107685.1
CY107686.1
CY107689.1
CY107690.1
CY107696.1
CY107697.1
CY107702.1
CY107708.1
CY107709.1
CY107715.1
CY107716.1
CY107723.1
CY107724.1
CY107730.1
CY107731.1
CY107735.1
CY107736.1
CY107741.1
CY107742.1
CY107747.1
CY107748.1
CY107754.1
CY107755.1
CY107760.1
CY107761.1
CY107765.1
CY107766.1
CY107769.1
CY107775.1
CY107776.1
CY107782.1
CY107783.1
CY107786.1
CY107787.1
CY107793.1
CY107794.1
CY107800.1
CY107801.1
CY107807.1
CY107808.1
CY107814.1
CY107815.1
CY107822.1
CY107823.1
JQ434127.1
JQ434128.1
JQ434129.1
JQ434130.1
JQ434131.1
JQ434132.1
JQ434133.1
JQ434134.1
JQ434135.1
JQ434136.1
JQ638925.1
JQ638926.1
JQ639460.1
JQ639461.1
JQ639462.1
JQ639463.1
JQ639464.1
JQ639465.1
JQ639466.1
JQ639467.1
JQ639468.1
JQ639469.1
JQ639470.1
JQ639471.1
JQ639472.1
JQ639473.1
JQ639474.1
JQ639475.1
JQ639476.1
JQ639477.1
JQ639478.1
JQ639479.1
JQ639480.1
JQ639481.1
JQ639482.1
JQ639483.1
JQ639484.1
JQ639485.1
JQ639486.1
JQ639487.1
JQ681266.1
JQ708183.1
JQ708184.1
JQ708185.1
JQ708186.1
JQ708187.1
JQ708188.1
JQ708189.1
JQ708190.1
JQ708191.1
JQ710687.1
JQ710688.1
JQ710689.1
JQ710690.1
JQ710691.1
JQ710693.1
JQ713651.1
JQ746501.1
JQ746502.1
JQ746503.1
JQ746504.1
JQ746505.1
JQ746506.1
JQ746507.1
JQ811487.1
JQ811488.1
JQ811489.1
JQ822101.1
JQ822102.1
JQ822103.1
JQ822104.1
JQ822105.1
JQ906937.1
JS807804.1
JS807805.1
JS807806.1
JS807807.1
JS807808.1
JS807809.1
JS807810.1
JS807811.1
JS807812.1
JS807813.1
JS807814.1
JS807815.1
JS807816.1
JS807817.1
JS807818.1
JS807819.1
JS807820.1
JS807821.1
JS807822.1
JS807823.1
JS807824.1
JS807825.1
JS807826.1
JS807827.1
JS807828.1
JS807829.1
JS807830.1
JS807831.1
JS807832.1
JS807833.1
JS807834.1
JS807835.1
JS807836.1
JS807837.1
JS807838.1
JS807839.1
JS807840.1
JS807841.1
JS807842.1
JS807843.1
JS807844.1
JS807845.1
JS807846.1
JS807847.1
JS807848.1
JS807849.1
JS807850.1
JS807851.1
JS807852.1
JS807853.1
JS807854.1
JS807855.1
JS807856.1
JS807857.1
JS807858.1
JS807859.1
JS807860.1
JS807861.1
JS807862.1
JS807863.1
JS807864.1
JS807865.1
JS807866.1
JS807867.1
JS807868.1
JS807869.1
JS807870.1
JS807871.1
JS807872.1
JS807873.1
JS807874.1
JS807875.1
JS807876.1
JS807877.1
JS807878.1
JS807879.1
JS807880.1
JS807881.1
JS807882.1
JS807883.1
JS807884.1
JS807885.1
JS807886.1
JS807887.1
JS807888.1
JS807889.1
JS807890.1
JS807891.1
JS807892.1
JS807893.1
JS807894.1
JS807895.1
JS807896.1
JS807897.1
JS807898.1
JS807899.1
JS807900.1
JS807901.1
JS807902.1
JS807903.1
JS807904.1
JS807905.1
JS807906.1
JS807907.1
JS807908.1
JS807909.1
JS807910.1
JS807911.1
JS807912.1
JS807913.1
JS807914.1
JS807915.1
JS807916.1
JS807917.1
JS807918.1
JS807919.1
JS807920.1
JS807921.1
JS807922.1
JS807923.1
JS807924.1
JS807925.1
JS807926.1
JS807927.1
JS807928.1
JS807929.1
JS807930.1
JS807931.1
JS807932.1
JS807933.1
JS807934.1
JS807935.1
JS807936.1
JS807937.1
JS807938.1
JS807939.1
JS807940.1
JS807941.1
JS807942.1
JS807943.1
JS807944.1
JS807945.1
JS807946.1
JS807947.1
JS807948.1
JS807949.1
JS807950.1
JS807951.1
JS807952.1
JS807953.1
JS807954.1
JS807955.1
JS807956.1
JS807957.1
JS807958.1
JS807959.1
JS807960.1
JS807961.1
JS807962.1
JS807963.1
JS807964.1
JS807965.1
JS807966.1
JS807967.1
JS807968.1
JS807969.1
JS807970.1
JS807971.1
JS807972.1
JS807973.1
JS807974.1
JS807975.1
JS807976.1
JS807977.1
JS807978.1
JS807979.1
JS807980.1
JS807981.1
JS807982.1
JS807983.1
JS807984.1
JS807985.1
JS807986.1
JS807987.1
JS807988.1
JS807989.1
JS807990.1
JS807991.1
JS807992.1
JS807993.1
JS807994.1
JS807995.1
JS807996.1
JS807997.1
JS807998.1
JS807999.1
JS808000.1
JS808001.1
JS808002.1
JS808003.1
JS808004.1
JS808005.1
JS808006.1
JS808007.1
JS808008.1
JS808009.1
JS808010.1
JS808011.1
JS808012.1
JS808013.1
JS808014.1
JS808015.1
JS808016.1
JS808017.1
JS808018.1
JS808019.1
JS808020.1
JS808021.1
JS808022.1
JS808023.1
JS808024.1
JS808025.1
JS808026.1
JS808027.1
JS808028.1
JS808029.1
JS808030.1
JS808031.1
JS808032.1
JS808033.1
JS808034.1
JS808035.1
JS808036.1
JS808037.1
JS808038.1
JS808039.1
JS808040.1
JS808041.1
JS808042.1
JS808043.1
JS808044.1
JS808045.1
JS808046.1
JS808047.1
JS808048.1
JS808049.1
JS808050.1
JS808051.1
JS808052.1
JS808053.1
JS808054.1
JS808055.1
JS808056.1
JS808057.1
JS808058.1
JS808059.1
JS808060.1
JS808061.1
JS808062.1
JS808063.1
JS808064.1
JS808065.1
JS808066.1
JS808067.1
JS808068.1
JS808069.1
JS808070.1
JS808071.1
JS808072.1
JS808073.1
JS808074.1
JS808075.1
JS808076.1
JS808077.1
JS808078.1
JS808079.1
JS808080.1
JS808081.1
JS808082.1
JS808083.1
JS808084.1
JS808085.1
JS808086.1
JS808087.1
JS808088.1
JS808089.1
JS808090.1
JS808091.1
JS808092.1
JS808093.1
JS808094.1
JS808095.1
JS808096.1
JS808097.1
JS808098.1
JS808099.1
JS808100.1
JS808101.1
JS808102.1
JS808103.1
JS808104.1
JS808105.1
JS808106.1
JS808107.1
JS808108.1
JS808109.1
JS808110.1
JS808111.1
JS808112.1
JS808113.1
JS808114.1
JS808115.1
JS808116.1
JS808117.1
JS808118.1
JS808119.1
JS808120.1
JS808121.1
JS808122.1
JS808123.1
JS808124.1
JS808125.1
JS808126.1
JS808127.1
JS808128.1
JS808129.1
JS808130.1
JS808131.1
JS808132.1
JS808133.1
JS808134.1
JS808135.1
JS808136.1
JS808137.1
JS808138.1
JS808139.1
JS808140.1
JS808141.1
JS808142.1
JS808143.1
JS808144.1
JS808145.1
JS808146.1
JS808147.1
JS808148.1
JS808149.1
JS808150.1
JS808151.1
JS808152.1
JS808153.1
JS808154.1
JS808155.1
JS808156.1
JS808157.1
JS808158.1
JS808159.1
JS808160.1
JS808161.1
JS808162.1
JS808163.1
JS808164.1
JS808165.1
JS808166.1
JS808167.1
JS808168.1
JS808169.1
JS808170.1
JS808171.1
JS808172.1
JS808173.1
JS808174.1
JS808175.1
JS808176.1
JS808177.1
JS808178.1
JS808179.1
JS808180.1
JS808181.1
JS808182.1
JS808183.1
JS808184.1
JS808185.1
JS808186.1
JS808187.1
JS808188.1
JS808189.1
JS808190.1
JS808191.1
JS808192.1
JS808193.1
JS808194.1
JS808195.1
JS808196.1
JS808197.1
JS808198.1
JS808199.1
JS808200.1
JS808201.1
JS808202.1
JS808203.1
JS808204.1
JS808205.1
JS808206.1
JS808207.1
JS808208.1
JS808209.1
JS808210.1
JS808211.1
JS808212.1
JS808213.1
JS808214.1
JS808215.1
JS808216.1
JS808217.1
JS808218.1
JS808219.1
JS808220.1
JS808221.1
JS808222.1
JS808223.1
JS808224.1
JS808225.1
JS808226.1
JS808227.1
JS808228.1
JS808229.1
JS808230.1
JS808231.1
JS808232.1
JS808233.1
JS808234.1
JS808235.1
JS808236.1
JS808237.1
JS808238.1
JS808239.1
JS808240.1
JS808241.1
JS808242.1
JS808243.1
JS808244.1
JS808245.1
JS808246.1
JS808247.1
JS808248.1
JS808249.1
JS808250.1
JS808251.1
JS808252.1
JS808253.1
JS808254.1
JS808255.1
JS808256.1
JS808257.1
JS808258.1
JS808259.1
JS808260.1
JS808261.1
JS808262.1
JS808263.1
JS808264.1
JS808265.1
JS808266.1
JS808267.1
JS808268.1
JS808269.1
JS808270.1
JS808271.1
JS808272.1
JS808273.1
JS808274.1
JS808275.1
JS808276.1
JS808277.1
JS808278.1
JS808279.1
JS808280.1
JS808281.1
JS808282.1
JS808283.1
JS808284.1
JS808285.1
JS808286.1
JS808287.1
JS808288.1
JS808289.1
JS808290.1
JS808291.1
JS808292.1
JS808293.1
JS808294.1
JS808295.1
JS808296.1
JS808297.1
JS808298.1
JS808299.1
JS808300.1
JS808301.1
JS808302.1
JS808303.1
JS808304.1
JS808305.1
JS808306.1
JS808307.1
JS808308.1
JS808309.1
JS808310.1
JS808311.1
JS808312.1
JS808313.1
JS808314.1
JS808315.1
JS808316.1
JS808317.1
JS808318.1
JS808319.1
JS808320.1
JS808321.1
JS808322.1
JS808323.1
JS808324.1
JS808325.1
JS808326.1
JS808327.1
JS808328.1
JS808329.1
JS808330.1
JS808331.1
JS808332.1
JS808333.1
JS808334.1
JS808335.1
JS808336.1
JS808337.1
JS808338.1
JS808339.1
JS808340.1
JS808341.1
JS808342.1
JS808343.1
JS808344.1
JS808345.1
JS808346.1
JS808347.1
JS808348.1
JS808349.1
JS808350.1
JS808351.1
JS808352.1
JS808353.1
JS808354.1
JS808355.1
JS808356.1
JS808357.1
JS808358.1
JS808359.1
JS808360.1
JS808361.1
JS808362.1
JS808363.1
JS808364.1
JS808365.1
JS808366.1
JS808367.1
JS808368.1
JS808369.1
JS808370.1
JS808371.1
JS808372.1
JS808373.1
JS808374.1
JS808375.1
JS808376.1
JS808377.1
JS808378.1
JS808379.1
JS808380.1
JS808381.1
JS808382.1
JS808383.1
JS808384.1
JS808385.1
JS808386.1
JS808387.1
JS808388.1
JS808389.1
JS808390.1
JS808391.1
JS808392.1
JS808393.1
JS808394.1
JS808395.1
JS808396.1
JS808397.1
JS808398.1
JS808399.1
JS808400.1
JS808401.1
JS808402.1
JS808403.1
JS808404.1
JS808405.1
JS808406.1
JS808407.1
JS808408.1
JS808409.1
JS808410.1
JS808411.1
JS808412.1
JS808413.1
JS808414.1
JS808415.1
JS808416.1
JS808417.1
JS808418.1
JS808419.1
JS808420.1
JS808421.1
JS808422.1
JS808423.1
JS808424.1
JS808425.1
JS808426.1
JS808427.1
JS808428.1
JS808429.1
JS808430.1
JS808431.1
JS808432.1
JS808433.1
JS808434.1
JS808435.1
JS808436.1
JS808437.1
JS808438.1
JS808439.1
JS808440.1
JS808441.1
JS808442.1
JS808443.1
JS808444.1
JS808445.1
JS808446.1
JS808447.1
JS808448.1
JS808449.1
JS808450.1
JS808451.1
JS808452.1
JS808453.1
JS808454.1
JS808455.1
JS808456.1
JS808457.1
JS808458.1
JS808459.1
JS808460.1
JS808461.1
JS808462.1
JS808463.1
JS808464.1
JS808465.1
JS808466.1
JS808467.1
JS808468.1
JS808469.1
JS808470.1
JS808471.1
JS808472.1
JS808473.1
JS808474.1
JS808475.1
JS808476.1
JS808477.1
JS808478.1
JS808479.1
JS808480.1
JS808481.1
JS808482.1
JS808483.1
JS808484.1
JS808485.1
JS808486.1
JS808487.1
JS808488.1
JS808489.1
JS808490.1
JS808491.1
JS808492.1
JS808493.1
JS808494.1
JS808495.1
JS808496.1
JS808497.1
JS808498.1
JS808499.1
JS808500.1
JS808501.1
JS808502.1
JS808503.1
JS808504.1
JS808505.1
JS808506.1
JS808507.1
JS808508.1
JS808509.1
JS808510.1
JS808511.1
JS808512.1
JS808513.1
JS808514.1
JS808515.1
JS808516.1
JS808517.1
JS808518.1
JS808519.1
JS808520.1
JS808521.1
JS808522.1
JS808523.1
JS808524.1
JS808525.1
JS808526.1
JS808527.1
JS808528.1
JS808529.1
JS808530.1
JS808531.1
JS808532.1
JS808533.1
JS808534.1
JS808535.1
JS808536.1
JS808537.1
JS808538.1
JS808539.1
JS808540.1
JS808541.1
JS808542.1
JS808543.1
JS808544.1
JS808545.1
JS808546.1
JS808547.1
JS808548.1
JS808549.1
JS808550.1
JS808551.1
JS808552.1
JS808553.1
JS808554.1
JS808555.1
JS808556.1
JS808557.1
JS808558.1
JS808559.1
JS808560.1
JS808561.1
JS808562.1
JS808563.1
JS808564.1
JS808565.1
JS808566.1
JS808567.1
JS808568.1
JS808569.1
JS808570.1
JS808571.1
JS808572.1
JS808573.1
JS808574.1
JS808575.1
JS808576.1
JS808577.1
JS808578.1
JS808579.1
JS808580.1
JS808581.1
JS808582.1
JS808583.1
JS808584.1
JS808585.1
JS808586.1
JS808587.1
JS808588.1
JS808589.1
JS808590.1
JS808591.1
JS808592.1
JS808593.1
JS808594.1
JS808595.1
JS808596.1
JS808597.1
JS808598.1
JS808599.1
JS808600.1
JS808601.1
JS808602.1
JS808603.1
JS808604.1
JS808605.1
JS808606.1
JS808607.1
JS808608.1
JS808609.1
JS808610.1
JS808611.1
JS808612.1
JS808613.1
JS808614.1
JS808615.1
JS808616.1
JS808617.1
JS808618.1
JS808619.1
JS808620.1
JS808621.1
JS808622.1
JS808623.1
JS808624.1
JS808625.1
JS808626.1
JS808627.1
JS808628.1
JS808629.1
JS808630.1
JS808631.1
JS808632.1
JS808633.1
JS808634.1
JS808635.1
JS808636.1
JS808637.1
JS808638.1
JS808639.1
JS808640.1
JS808641.1
JS808642.1
JS808643.1
JS808644.1
JS808645.1
JS808646.1
JS808647.1
JS808648.1
JS808649.1
JS808650.1
JS808651.1
JS808652.1
JS808653.1
JS808654.1
JS808655.1
JS808656.1
JS808657.1
JS808658.1
JS808659.1
JS808660.1
JS808661.1
JS808662.1
JS808663.1
JS808664.1
JS808665.1
JS808666.1
JS808667.1
JS808668.1
JS808669.1
JS808670.1
JS808671.1
JS808672.1
JS808673.1
JS808674.1
JS808675.1
JS808676.1
JS808677.1
JS808678.1
JS808679.1
JS808680.1
JS808681.1
JS808682.1
JS808683.1
JS808684.1
JS808685.1
JS808686.1
JS808687.1
JS808688.1
JS808689.1
JS808690.1
JS808691.1
JS808692.1
JS808693.1
JS808694.1
JS808695.1
JS808696.1
JS808697.1
JS808698.1
JS808699.1
JS808700.1
JS808701.1
JS808702.1
JS808703.1
JS808704.1
JS808705.1
JS808706.1
JS808707.1
JS808708.1
JS808709.1
JS808710.1
JS808711.1
JS808712.1
JS808713.1
JS808714.1
JS808715.1
JS808716.1
JS808717.1
JS808718.1
JS808719.1
JS808720.1
JS808721.1
JS808722.1
JS808723.1
JS808724.1
JS808725.1
JS808726.1
JS808727.1
JS808728.1
JS808729.1
JS808730.1
JS808731.1
JS808732.1
JS808733.1
JS808734.1
JS808735.1
JS808736.1
JS808737.1
JS808738.1
JS808739.1
JS808740.1
JS808741.1
JS808742.1
JS808743.1
JS808744.1
JS808745.1
JS808746.1
JS808747.1
JS808748.1
JS808749.1
JS808750.1
JS808751.1
JS808752.1
JS808753.1
JS808754.1
JS808755.1
JS808756.1
JS808757.1
JS808758.1
JS808759.1
JS808760.1
JS808761.1
JS808762.1
JS808763.1
JS808764.1
JS808765.1
JS808766.1
JS808767.1
JS808768.1
JS808769.1
JS808770.1
JS808771.1
JS808772.1
JS808773.1
JS808774.1
JS808775.1
JS808776.1
JS808777.1
JS808778.1
JS808779.1
JS808780.1
JS808781.1
JS808782.1
JS808783.1
JS808784.1
JS808785.1
JS808786.1
JS808787.1
JS808788.1
JS808789.1
JS808790.1
JS808791.1
JS808792.1
JS808793.1
JS808794.1
JS808795.1
JS808796.1
JS808797.1
JS808798.1
JS808799.1
JS808800.1
JS808801.1
JS808802.1
JS808803.1
JS808804.1
JS808805.1
JS808806.1
JS808807.1
JS808808.1
JS808809.1
JS808810.1
JS808811.1
JS808812.1
JS808813.1
JS808814.1
JS808815.1
JS808816.1
JS808817.1
JS808818.1
JS808819.1
JS808820.1
JS808821.1
JS808822.1
JS808823.1
JS808824.1
JS808825.1
JS808826.1
JS808827.1
JS808828.1
JS808829.1
JS808830.1
JS808831.1
JS808832.1
JS808833.1
JS808834.1
JS808835.1
JS808836.1
JS808837.1
JS808838.1
JS808839.1
JS808840.1
JS808841.1
JS808842.1
JS808843.1
JS808844.1
JS808845.1
JS808846.1
JS808847.1
JS808848.1
JS808849.1
JS808850.1
JS808851.1
JS808852.1
JS808853.1
JS808854.1
JS808855.1
JS808856.1
JS808857.1
JS808858.1
JS808859.1
JS808860.1
JS808861.1
JS808862.1
JS808863.1
JS808864.1
JS808865.1
JS808866.1
JS808867.1
JS808868.1
JS808869.1
JS808870.1
JS808871.1
JS808872.1
JS808873.1
JS808874.1
JS808875.1
JS808876.1
JS808877.1
JS808878.1
JS808879.1
JS808880.1
JS808881.1
JS808882.1
JS808883.1
JS808884.1
JS808885.1
JS808886.1
JS808887.1
JS808888.1
JS808889.1
JS808890.1
JS808891.1
JS808892.1
JS808893.1
JS808894.1
JS808895.1
JS808896.1
JS808897.1
JS808898.1
JS808899.1
JS808900.1
JS808901.1
JS808902.1
JS808903.1
JS808904.1
JS808905.1
JS808906.1
JS808907.1
JS808908.1
JS808909.1
JS808910.1
JS808911.1
JS808912.1
JS808913.1
JS808914.1
JS808915.1
JS808916.1
JS808917.1
JS808918.1
JS808919.1
JS808920.1
JS808921.1
JS808922.1
JS808923.1
JS808924.1
JS808925.1
JS808926.1
JS808927.1
JS808928.1
JS808929.1
JS808930.1
JS808931.1
JS808932.1
JS808933.1
JS808934.1
JS808935.1
JS808936.1
JS808937.1
JS808938.1
JS808939.1
JS808940.1
JS808941.1
JS808942.1
JS808943.1
JS808944.1
JS808945.1
JS808946.1
JS808947.1
JS808948.1
JS808949.1
JS808950.1
JS808951.1
JS808952.1
JS808953.1
JS808954.1
JS808955.1
JS808956.1
JS808957.1
JS808958.1
JS808959.1
JS808960.1
JS808961.1
JS808962.1
JS808963.1
JS808964.1
JS808965.1
JS808966.1
JS808967.1
JS808968.1
JS808969.1
JS808970.1
JS808971.1
JS808972.1
JS808973.1
JS808974.1
JS808975.1
JS808976.1
JS808977.1
JS808978.1
JS808979.1
JS808980.1
JS808981.1
JS808982.1
JS808983.1
JS808984.1
JS808985.1
JS808986.1
JS808987.1
JS808988.1
JS808989.1
JS808990.1
JS808991.1
JS808992.1
JS808993.1
JS808994.1
JS808995.1
JS808996.1
JS808997.1
JS808998.1
JS808999.1
JS809000.1
JS809001.1
JS809002.1
JS809003.1
JS809004.1
JS809005.1
JS809006.1
JS809007.1
JS809008.1
JS809009.1
JS809010.1
JS809011.1
JS809012.1
JS809013.1
JS809014.1
JS809015.1
JS809016.1
JS809017.1
JS809018.1
JS809019.1
JS809020.1
JS809021.1
JS809022.1
JS809023.1
JS809024.1
JS809025.1
JS809026.1
JS809027.1
JS809028.1
JS809029.1
JS809030.1
JS809031.1
JS809032.1
JS809033.1
JS809034.1
JS809035.1
JS809036.1
JS809037.1
JS809038.1
JS809039.1
JS809040.1
JS809041.1
JS809042.1
JS809043.1
JS809044.1
JS809045.1
JS809046.1
JS809047.1
JS809048.1
JS809049.1
JS809050.1
JS809051.1
JS809052.1
JS809053.1
JS809054.1
JS809055.1
JS809056.1
JS809057.1
JS809058.1
JS809059.1
JS809060.1
JS809061.1
JS809062.1
JS809063.1
JS809064.1
JS809065.1
JS809066.1
JS809067.1
JS809068.1
JS809069.1
JS809070.1
JS809071.1
JS809072.1
JS809073.1
JS809074.1
JS809075.1
JS809076.1
JS809077.1
JS809078.1
JS809079.1
JS809080.1
JS809081.1
JS809082.1
JS809083.1
JS809084.1
JS809085.1
JS809086.1
JS809087.1
JS809088.1
JS809089.1
JS809090.1
JS809091.1
JS809092.1
JS809093.1
JS809094.1
JS809095.1
JS809096.1
JS809097.1
JS809098.1
JS809099.1
JS809100.1
JS809101.1
JS809102.1
JS809103.1
JS809104.1
JS809105.1
JS809106.1
JS809107.1
JS809108.1
JS809109.1
JS809110.1
JS809111.1
JS809112.1
JS809113.1
JS809114.1
JS809115.1
JS809116.1
JS809117.1
JS809118.1
JS809119.1
JS809120.1
JS809121.1
JS809122.1
JS809123.1
JS809124.1
JS809125.1
JS809126.1
JS809127.1
JS809128.1
JS809129.1
JS809130.1
JS809131.1
JS809132.1
JS809133.1
JS809134.1
JS809135.1
JS809136.1
JS809137.1
JS809138.1
JS809139.1
JS809140.1
JS809141.1
JS809142.1
JS809143.1
JS809144.1
JS809145.1
JS809146.1
JS809147.1
JS809148.1
JS809149.1
JS809150.1
JS809151.1
JS809152.1
JS809153.1
JS809154.1
JS809155.1
JS809156.1
JS809157.1
JS809158.1
JS809159.1
JS809160.1
JS809161.1
JS809162.1
JS809163.1
JS809164.1
JS809165.1
JS809166.1
JS809167.1
JS809168.1
JS809169.1
JS809170.1
JS809171.1
JS809172.1
JS809173.1
JS809174.1
JS809175.1
JS809176.1
JS809177.1
JS809178.1
JS809179.1
JS809180.1
JS809181.1
JS809182.1
JS809183.1
JS809184.1
JS809185.1
JS809186.1
JS809187.1
JS809188.1
JS809189.1
JS809190.1
JS809191.1
JS809192.1
JS809193.1
JS809194.1
JS809195.1
JS809196.1
JS809197.1
JS809198.1
JS809199.1
JS809200.1
JS809201.1
JS809202.1
JS809203.1
JS809204.1
JS809205.1
JS809206.1
JS809207.1
JS809208.1
JS809209.1
JS809210.1
JS809211.1
JS809212.1
JS809213.1
JS809214.1
JS809215.1
JS809216.1
JS809217.1
JS809218.1
JS809219.1
JS809220.1
JS809221.1
JS809222.1
JS809223.1
JS809224.1
JS809225.1
JS809226.1
JS809227.1
JS809228.1
JS809229.1
JS809230.1
JS809231.1
JS809232.1
JS809233.1
JS809234.1
JS809235.1
JS809236.1
JS809237.1
JS809238.1
JS809239.1
JS809240.1
JS809241.1
JS809242.1
JS809243.1
JS809244.1
JS809245.1
JS809246.1
JS809247.1
JS809248.1
JS809249.1
JS809250.1
JS809251.1
JS809252.1
JS809253.1
JS809254.1
JS809255.1
JS809256.1
JS809257.1
JS809258.1
JS809259.1
JS809260.1
JS809261.1
JS809262.1
JS809263.1
JS809264.1
JS809265.1
JS809266.1
JS809267.1
JS809268.1
JS809269.1
JS809270.1
JS809271.1
JS809272.1
JS809273.1
JS809274.1
JS809275.1
JS809276.1
JS809277.1
JS809278.1
JS809279.1
JS809280.1
JS809281.1
JS809282.1
JS809283.1
JS809284.1
JS809285.1
JS809286.1
JS809287.1
JS809288.1
JS809289.1
JS809290.1
JS809291.1
JS809292.1
JS809293.1
JS809294.1
JS809295.1
JS809296.1
JS809297.1
JS809298.1
JS809299.1
JS809300.1
JS809301.1
JS809302.1
JS809303.1
JS809304.1
JS809305.1
JS809306.1
JS809307.1
JS809308.1
JS809309.1
JS809310.1
JS809311.1
JS809312.1
JS809313.1
JS809314.1
JS809315.1
JS809316.1
JS809317.1
JS809318.1
JS809319.1
JS809320.1
JS809321.1
JS809322.1
JS809323.1
JS809324.1
JS809325.1
JS809326.1
JS809327.1
JS809328.1
JS809329.1
JS809330.1
JS809331.1
JS809332.1
JS809333.1
JS809334.1
JS809335.1
JS809336.1
JS809337.1
JS809338.1
JS809339.1
JS809340.1
JS809341.1
JS809342.1
JS809343.1
JS809344.1
JS809345.1
JS809346.1
JS809347.1
JS809348.1
JS809349.1
JS809350.1
JS809351.1
JS809352.1
JS809353.1
JS809354.1
JS809355.1
JS809356.1
JS809357.1
JS809358.1
JS809359.1
JS809360.1
JS809361.1
JS809362.1
JS809363.1
JS809364.1
JS809365.1
JS809366.1
JS809367.1
JS809368.1
JS809369.1
JS809370.1
JS809371.1
JS809372.1
JS809373.1
JS809374.1
JS809375.1
JS809376.1
JS809377.1
JS809378.1
JS809379.1
JS809380.1
JS809381.1
JS809382.1
JS809383.1
JS809384.1
JS809385.1
JS809386.1
JS809387.1
JS809388.1
JS809389.1
JS809390.1
JS809391.1
JS809392.1
JS809393.1
JS809394.1
JS809395.1
JS809396.1
JS809397.1
JS809398.1
JS809399.1
JS809400.1
JS809401.1
JS809402.1
JS809403.1
JS809404.1
JS809405.1
JS809406.1
JS809407.1
JS809408.1
JS809409.1
JS809410.1
JS809411.1
JS809412.1
JS809413.1
JS809414.1
JS809415.1
JS809416.1
JS809417.1
JS809418.1
JS809419.1
JS809420.1
JS809421.1
JS809422.1
JS809423.1
JS809424.1
JS809425.1
JS809426.1
JS809427.1
JS809428.1
JS809429.1
JS809430.1
JS809431.1
JS809432.1
JS809433.1
JS809434.1
JS809435.1
JS809436.1
JS809437.1
JS809438.1
JS809439.1
JS809440.1
JS809441.1
JS809442.1
JS809443.1
JS809444.1
JS809445.1
JS809446.1
JS809447.1
JS809448.1
JS809449.1
JS809450.1
JS809451.1
JS809452.1
JS809453.1
JS809454.1
JS809455.1
JS809456.1
JS809457.1
JS809458.1
JS809459.1
JS809460.1
JS809461.1
JS809462.1
JS809463.1
JS809464.1
JS809465.1
JS809466.1
JS809467.1
JS809468.1
JS809469.1
JS809470.1
JS809471.1
JS809472.1
JS809473.1
JS809474.1
JS809475.1
JS809476.1
JS809477.1
JS809478.1
JS809479.1
JS809480.1
JS809481.1
JS809482.1
JS809483.1
JS809484.1
JS809485.1
JS809486.1
JS809487.1
JS809488.1
JS809489.1
JS809490.1
JS809491.1
JS809492.1
JS809493.1
JS809494.1
JS809495.1
JS809496.1
JS809497.1
JS809498.1
JS809499.1
JS809500.1
JS809501.1
JS809502.1
JS809503.1
JS809504.1
JS809505.1
JS809506.1
JS809507.1
JS809508.1
JS809509.1
JS809510.1
JS809511.1
JS809512.1
JS809513.1
JS809514.1
JS809515.1
JS809516.1
JS809517.1
JS809518.1
JS809519.1
JS809520.1
JS809521.1
JS809522.1
JS809523.1
JS809524.1
JS809525.1
JS809526.1
JS809527.1
JS809528.1
JS809529.1
JS809530.1
JS809531.1
JS809532.1
JS809533.1
JS809534.1
JS809535.1
JS809536.1
JS809537.1
JS809538.1
JS809539.1
JS809540.1
JS809541.1
JS809542.1
JS809543.1
JS809544.1
JS809545.1
JS809546.1
JS809547.1
JS809548.1
JS809549.1
JS809550.1
JS809551.1
JS809552.1
JS809553.1
JS809554.1
JS809555.1
JS809556.1
JS809557.1
JS809558.1
JS809559.1
JS809560.1
JS809561.1
JS809562.1
JS809563.1
JS809564.1
JS809565.1
JS809566.1
JS809567.1
JS809568.1
JS809569.1
JS809570.1
JS809571.1
JS809572.1
JS809573.1
JS809574.1
JS809575.1
JS809576.1
JS809577.1
JS809578.1
JS809579.1
JS809580.1
JS809581.1
JS809582.1
JS809583.1
JS809584.1
JS809585.1
JS809586.1
JS809587.1
JS809588.1
JS809589.1
JS809590.1
JS809591.1
JS809592.1
JS809593.1
JS809594.1
JS809595.1
JS809596.1
JS809597.1
JS809598.1
JS809599.1
JN106440.1
JN106441.1
JN106442.1
JN106443.1
JN106444.1
JN106445.1
JN106446.1
JN106447.1
JN106448.1
JN800065.1
JN800066.1
JN800067.1
JN800068.1
JN800069.1
JN800070.1
JN800071.1
JN800072.1
JN800073.1
JN800074.1
JN800075.1
JN800076.1
JN800077.1
JN800078.1
JN800079.1
JN800080.1
JN800081.1
JN800082.1
JN800083.1
JN800084.1
JN800085.1
JN800086.1
JN800087.1
JN800088.1
JN800089.1
JN800090.1
JN800091.1
JN800092.1
JN800093.1
JN800094.1
JN800095.1
JN800096.1
JN800097.1
JN800098.1
JN800099.1
JN800100.1
JN800101.1
JN800102.1
JN800103.1
JN800104.1
JN800105.1
JN800106.1
JN800107.1
JN800108.1
JN800109.1
JN800110.1
JN800111.1
JN800112.1
JN800113.1
JN800114.1
JN800115.1
JN800116.1
JN800117.1
JN800118.1
JN800119.1
JN800120.1
JN800121.1
JN800122.1
JN800123.1
JN800124.1
JN800125.1
JN800126.1
JN800127.1
JN800128.1
JN800129.1
JN800130.1
JN800131.1
JN800132.1
JN800133.1
JN800134.1
JN800135.1
JN800136.1
JN800137.1
JN800138.1
JN800139.1
JN800140.1
JN800141.1
JN800142.1
JN800143.1
JN800144.1
JN800145.1
JN800146.1
JN800147.1
JN800148.1
JN800149.1
JN800150.1
JN800151.1
JN800152.1
JN800153.1
JN800154.1
JN800155.1
JN800156.1
JN800157.1
JN800158.1
JN800159.1
JN800160.1
JN800161.1
JN800162.1
JN800163.1
JN800164.1
JN800165.1
JN800166.1
JN800167.1
JN800168.1
JN800169.1
JN800170.1
JN800171.1
JN800172.1
JN800173.1
JN800174.1
JN800175.1
JN800176.1
JN800177.1
JN800178.1
JN800179.1
JN800180.1
JN800181.1
JN800182.1
JN800183.1
JN800184.1
JN800185.1
JN800186.1
JN800187.1
JN800188.1
JN800189.1
JN800190.1
JN800191.1
JN800192.1
JN800193.1
JN800194.1
JN800195.1
JN800196.1
JN800197.1
JN800198.1
JN800199.1
JN800200.1
JN800201.1
JN800202.1
JN800203.1
JN800204.1
JN800205.1
JN800206.1
JN800207.1
JN800208.1
JN800209.1
JN800210.1
JN800211.1
JN800212.1
JN800213.1
JN800214.1
JN800215.1
JN800216.1
JN800217.1
JN800218.1
JN800219.1
JN800220.1
JN800221.1
JN800222.1
JN800223.1
JN800224.1
JN800225.1
JN800226.1
JN800227.1
JN800228.1
JN800229.1
JN800230.1
JN800231.1
JN800232.1
JN800233.1
JN800234.1
JN800235.1
JN800236.1
JN800237.1
JN800238.1
JN800239.1
JN800240.1
JN800241.1
JN800242.1
JN800243.1
JN800244.1
JN800245.1
JN800246.1
JN800247.1
JN800248.1
JN800249.1
JN800250.1
JN800251.1
JN800252.1
JN800253.1
JN800254.1
JN800255.1
JN800256.1
JN800257.1
JN800258.1
JN800259.1
JN800260.1
JN800261.1
JN800262.1
JN800263.1
JN800264.1
JN800265.1
JN800266.1
JN800267.1
JN800268.1
JN800269.1
JN800270.1
JQ034452.1
JQ677601.1
JQ684015.1
JQ684016.1
JQ684017.1
JQ684018.1
JQ684019.1
JQ684020.1
JQ684021.1
JQ684022.1
JQ685734.1
JQ685735.1
JQ685736.1
JQ685737.1
JQ685738.1
JQ685739.1
JQ685740.1
JQ685741.1
JQ685742.1
JQ686673.1
JQ692083.1
JQ692129.1
JX035812.1
JX035813.1
JX035814.1
JX035815.1
JX035816.1
JX035817.1
JX035818.1
JX035819.1
JX035820.1
JX035821.1
JX035822.1
JX035823.1
JX035824.1
JX035825.1
JX035826.1
JX035827.1
JX035828.1
JX035829.1
JX035830.1
JX035831.1
JX035832.1
JX035833.1
JX035834.1
JX035835.1
JX035836.1
JX035837.1
JX035838.1
JX035839.1
JX035840.1
JX035841.1
JX035842.1
JX035843.1
JX035844.1
JX035845.1
JX035846.1
JX035847.1
JX035848.1
JX035849.1
JX035850.1
JX035851.1
JX035852.1
JX035853.1
JX035854.1
JX035855.1
JX035856.1
JX035857.1
JX035858.1
JX035859.1
JX035860.1
JX035861.1
JX035862.1
AB698467.1
AB698468.1
AB698469.1
AB698470.1
AB698479.1
AB698480.1
AB698481.1
AB698482.1
AB698483.1
AB698484.1
AB698485.1
AB698486.1
JN168998.1
JN168999.1
JN169000.1
JN169001.1
JN169002.1
JN169003.1
JN169004.1
JN169005.1
JN169006.1
JN169007.1
JN169008.1
JN169009.1
JN169010.1
JN169011.1
JN169012.1
JN169013.1
JN169014.1
JN169015.1
JN169016.1
JN169017.1
JN169018.1
JN169019.1
JN169020.1
JN169021.1
JN169022.1
JN169023.1
JN169024.1
JN169025.1
JN169026.1
JN169027.1
JN169028.1
JN169029.1
JN169030.1
JN169031.1
JN169032.1
JN169033.1
JN169034.1
JN169035.1
JN169036.1
JN169037.1
JN169038.1
JN169039.1
JN169040.1
JN169041.1
JN169042.1
JN169043.1
JN169044.1
JN169045.1
JN169046.1
JN169047.1
JN169048.1
JN169049.1
JN169050.1
JN169051.1
JN169052.1
JN169053.1
JN169054.1
JN169055.1
JN169056.1
JN169057.1
JN169058.1
JN169059.1
JN169060.1
JN169061.1
JN169062.1
JN169063.1
JN169064.1
JN169065.1
JN169066.1
JN169067.1
JN169068.1
JN169069.1
JN169070.1
JN169071.1
JN169072.1
JN169073.1
JN169074.1
JN169075.1
JN169076.1
JN169077.1
JN169078.1
JN169079.1
JN169080.1
JN169081.1
JN169082.1
JN169083.1
JN169084.1
JN169085.1
JN169086.1
JN169087.1
JN169088.1
JN169089.1
JN169090.1
JN169091.1
JN169092.1
JN169093.1
JN169094.1
JN169095.1
JN169096.1
JN169097.1
JN169098.1
JN169099.1
JN169100.1
JN169101.1
JN169102.1
JN169103.1
JN169104.1
JN169105.1
JN169106.1
JN169107.1
JN169108.1
JN169109.1
JN169110.1
JN169111.1
JN169112.1
JN169113.1
JN169114.1
JN169115.1
JN169116.1
JN169117.1
JN169118.1
JN169119.1
JN169120.1
JQ627600.1
JQ627601.1
JQ627602.1
JQ627603.1
JQ627604.1
JQ627605.1
JQ627606.1
JQ627607.1
JQ627608.1
JQ638520.1
JQ646073.1
JQ646074.1
JQ646075.1
JQ649409.1
JQ649410.1
JQ649411.1
JQ664730.1
JQ664731.1
JQ668313.1
JQ668314.1
JQ668315.1
JQ668316.1
JQ668317.1
JQ668318.1
JQ668319.1
JQ668320.1
JQ668321.1
JQ668322.1
JQ668323.1
JQ668324.1
JQ668325.1
JQ668326.1
JQ668327.1
JQ668328.1
JQ668329.1
JQ668330.1
JQ668331.1
JQ668332.1
JQ670923.1
JQ676839.1
JQ771822.1
AB720970.1
CY090112.1
CY090120.1
CY090128.1
CY120044.1
HE794021.1
HE794022.1
HE794023.1
HE794024.1
HE794025.1
CY120027.1
CY120028.1
JF815523.1
JN871233.1
JN871234.1
JN871235.1
JN871236.1
JN871237.1
JN871238.1
JN871239.1
JN871240.1
JN871241.1
JN871242.1
JN871243.1
JN871244.1
JN871245.1
JN871246.1
JN871247.1
JN871248.1
JN871249.1
JN871250.1
JN871251.1
JN871252.1
JN871253.1
JN871254.1
JN871255.1
JN871256.1
JN871257.1
JN871258.1
JN871259.1
JN871260.1
JN871261.1
JN871262.1
JN871263.1
JN871264.1
JN871265.1
JN871266.1
JN871267.1
JN871268.1
JQ610905.1
JQ610906.1
JQ610907.1
JQ610908.1
JQ610909.1
JQ610910.1
JQ610911.1
JQ610912.1
JQ610913.1
JQ610914.1
JQ610915.1
JQ610916.1
JQ610917.1
JQ610918.1
JQ610919.1
JQ610920.1
JQ610921.1
JQ610922.1
JQ610923.1
JQ610924.1
JQ610925.1
JQ610926.1
JQ610927.1
JQ610928.1
JQ610929.1
JQ610930.1
JQ610931.1
JQ610932.1
JQ610933.1
JQ610934.1
JQ610935.1
JQ610936.1
JQ610937.1
JQ610938.1
JQ610939.1
JQ610940.1
JQ610941.1
JQ610942.1
JQ610943.1
JQ610944.1
JQ610945.1
JQ610946.1
JQ610947.1
JQ610948.1
JQ610949.1
JQ610950.1
JQ610951.1
JQ610952.1
JQ610953.1
JQ610954.1
JQ610955.1
JQ614420.1
JQ614421.1
JQ614422.1
JQ614423.1
JQ614424.1
JQ614425.1
JQ614426.1
JQ614427.1
JQ614428.1
JQ614429.1
JQ614430.1
JQ614431.1
JQ614432.1
JQ614433.1
JQ614434.1
JQ614435.1
JQ614436.1
JQ614437.1
JQ614438.1
JQ614439.1
JQ614440.1
JQ614441.1
JQ614442.1
JQ614443.1
JQ614444.1
JQ614445.1
JQ614446.1
JQ614447.1
JQ614448.1
JQ614449.1
JQ614450.1
JQ614451.1
JQ614452.1
JQ614453.1
JQ614454.1
JQ614455.1
JQ614456.1
JQ614457.1
JQ614458.1
JQ614459.1
JQ614460.1
JQ614461.1
JQ614462.1
JQ614463.1
JQ614464.1
JQ614465.1
JQ614466.1
JQ614467.1
JQ614468.1
JQ614469.1
JQ614470.1
JQ614471.1
JQ614472.1
JQ614473.1
JQ614474.1
JQ614475.1
JQ614476.1
JQ614477.1
JQ614478.1
JQ614479.1
JQ614480.1
JQ614481.1
JQ614482.1
JQ614483.1
JQ614484.1
JQ614485.1
JQ614486.1
JQ614487.1
JQ614488.1
JQ614489.1
JQ614490.1
JQ614491.1
JQ614492.1
JQ614493.1
JQ614494.1
JQ614495.1
JQ614496.1
JQ614497.1
JQ614498.1
JQ614499.1
JQ614500.1
JQ614501.1
JQ614502.1
JQ614503.1
JQ614504.1
JQ614505.1
JQ614506.1
JQ614507.1
JQ614508.1
JQ614509.1
JQ614510.1
JQ614511.1
JQ614512.1
JQ614513.1
JQ614514.1
JQ614515.1
JQ614516.1
JQ614517.1
JQ614518.1
JQ614519.1
JQ614520.1
JQ614521.1
JQ614522.1
JQ614523.1
JQ614524.1
JQ614525.1
JQ614526.1
JQ614527.1
JQ614528.1
JQ614529.1
JQ614530.1
JQ614531.1
JQ614532.1
JQ614533.1
JQ614534.1
JQ614535.1
JQ614536.1
JQ614537.1
JQ614538.1
JQ614539.1
JQ614540.1
JQ614541.1
JQ614542.1
JQ614543.1
JQ614544.1
JQ614545.1
JQ614546.1
JQ614547.1
JQ614548.1
JQ614549.1
JQ614550.1
JQ614551.1
JQ614552.1
JQ614553.1
JQ614554.1
JQ614555.1
JQ614556.1
JQ614557.1
JQ614558.1
JQ614559.1
JQ614560.1
JQ614561.1
JQ614562.1
JQ614563.1
JQ614564.1
JQ614565.1
JQ614566.1
JQ614567.1
JQ614568.1
JQ614569.1
JQ614570.1
JQ614571.1
JQ614572.1
JQ614573.1
JQ614574.1
JQ614575.1
JQ614576.1
JQ614577.1
JQ614578.1
JQ614579.1
JQ614580.1
JQ614581.1
JQ614582.1
JQ614583.1
JQ614584.1
JQ614585.1
JQ614586.1
JQ614587.1
JQ614588.1
JQ614589.1
JQ614590.1
JQ614591.1
JQ614592.1
JQ614593.1
JQ614594.1
JQ614595.1
JQ614596.1
JQ614597.1
JQ614598.1
JQ614599.1
JQ614600.1
JQ614601.1
JQ614602.1
JQ614603.1
JQ614604.1
JQ614605.1
JQ614606.1
JQ614607.1
JQ614608.1
JQ614609.1
JQ614610.1
JQ614611.1
JQ614612.1
JQ614613.1
JQ614614.1
JQ614615.1
JQ614616.1
JQ614617.1
JQ614618.1
JQ614619.1
JQ614620.1
JQ614621.1
JQ614622.1
JQ614623.1
JQ614624.1
JQ614625.1
JQ614626.1
JQ614627.1
JQ614628.1
JQ614629.1
JQ614630.1
JQ614631.1
JQ614632.1
JQ614633.1
JQ614634.1
JQ614635.1
JQ614636.1
JQ614637.1
JQ614638.1
JQ614639.1
JQ614640.1
JQ614641.1
JQ614642.1
JQ614643.1
JQ614644.1
JQ614645.1
JQ614646.1
JQ614647.1
JQ614648.1
JQ614649.1
JQ614650.1
JQ614651.1
JQ614652.1
JQ614653.1
JQ614654.1
JQ614655.1
JQ614656.1
JQ614657.1
JQ614658.1
JQ614659.1
JQ614660.1
JQ614661.1
JQ614662.1
JQ614663.1
JQ614664.1
JQ614665.1
JQ614666.1
JQ614667.1
JQ614668.1
JQ614669.1
JQ614670.1
JQ614671.1
JQ614672.1
JQ614673.1
JQ614674.1
JQ614675.1
JQ614676.1
JQ614677.1
JQ614678.1
JQ614679.1
JQ614680.1
JQ614681.1
JQ614682.1
JQ614683.1
JQ614684.1
JQ614685.1
JQ614686.1
JQ614687.1
JQ614688.1
JQ614689.1
JQ614690.1
JQ614691.1
JQ614692.1
JQ614693.1
JQ614694.1
JQ614695.1
JQ614696.1
JQ614697.1
JQ614698.1
JQ614699.1
JQ614700.1
JQ614701.1
JQ614702.1
JQ614703.1
JQ614704.1
JQ614705.1
JQ614706.1
JQ614707.1
JQ614708.1
JQ614709.1
JQ614710.1
JQ614711.1
JQ614712.1
JQ614713.1
JQ614714.1
JQ614715.1
JQ614716.1
JQ614717.1
JQ614718.1
JQ614719.1
JQ614720.1
JQ614721.1
JQ614722.1
JQ614723.1
JQ614724.1
JQ614725.1
JQ614726.1
JQ614727.1
JQ614728.1
JQ614729.1
JQ614730.1
JQ614731.1
JQ614732.1
JQ614733.1
JQ614734.1
JQ614735.1
JQ614736.1
JQ614737.1
JQ614738.1
JQ614739.1
JQ614740.1
JQ614741.1
JQ614742.1
JQ614743.1
JQ614744.1
JQ614745.1
JQ614746.1
JQ614747.1
JQ614748.1
JQ614749.1
JQ614750.1
JQ614751.1
JQ614752.1
JQ614753.1
JQ614754.1
JQ614755.1
JQ614756.1
JQ614757.1
JQ614758.1
JQ614759.1
JQ614760.1
JQ614761.1
JQ614762.1
JQ614763.1
JQ614764.1
JQ614765.1
JQ614766.1
JQ614767.1
JQ614768.1
JQ614769.1
JQ614770.1
JQ614771.1
JQ614772.1
JQ614773.1
JQ614774.1
JQ614775.1
JQ614776.1
JQ614777.1
JQ614778.1
JQ614779.1
JQ614780.1
JQ614781.1
JQ614782.1
JQ614783.1
JQ614784.1
JQ614785.1
JQ614786.1
JQ614787.1
JQ614788.1
JQ614789.1
JQ614790.1
JQ614791.1
JQ614792.1
JQ614793.1
JQ614794.1
JQ614795.1
JQ614796.1
JQ614797.1
JQ614798.1
JQ614799.1
JQ614800.1
JQ614801.1
JQ614802.1
JQ614803.1
JQ614804.1
JQ614805.1
JQ614806.1
JQ614807.1
JQ614808.1
JQ614809.1
JQ614810.1
JQ614811.1
JQ614812.1
JQ614813.1
JQ614814.1
JQ614815.1
JQ614816.1
JQ614817.1
JQ614818.1
JQ614819.1
JQ614820.1
JQ614821.1
JQ614822.1
JQ614823.1
JQ614824.1
JQ614825.1
JQ614826.1
JQ614827.1
JQ614828.1
JQ614829.1
JQ614830.1
JQ614831.1
JQ614832.1
JQ614833.1
JQ614834.1
JQ614835.1
JQ614836.1
JQ614837.1
JQ614838.1
JQ614839.1
JQ614840.1
JQ614841.1
JQ614842.1
JQ614843.1
JQ614844.1
JQ614845.1
JQ614846.1
JQ614847.1
JQ614848.1
JQ614849.1
JQ614850.1
JQ614851.1
JQ614852.1
JQ614853.1
JQ614854.1
JQ614855.1
JQ614856.1
JQ614857.1
JQ614858.1
JQ614859.1
JQ614860.1
JQ614861.1
JQ614862.1
JQ614863.1
JQ614864.1
JQ614865.1
JQ614866.1
JQ614867.1
JQ614868.1
JQ614869.1
JQ614870.1
JQ614871.1
JQ614872.1
JQ614873.1
JQ614874.1
JQ614875.1
JQ614876.1
JQ614877.1
JQ614878.1
JQ614879.1
JQ614880.1
JQ614881.1
JQ614882.1
JQ614883.1
JQ614884.1
JQ614885.1
JQ614886.1
JQ614887.1
JQ614888.1
JQ614889.1
JQ614890.1
JQ614891.1
JQ614892.1
JQ614893.1
JQ614894.1
JQ614895.1
JQ614896.1
JQ614897.1
JQ614898.1
JQ614899.1
JQ614900.1
JQ614901.1
JQ614902.1
JQ614903.1
JQ614904.1
JQ614905.1
JQ614906.1
JQ614907.1
JQ614908.1
JQ614909.1
JQ614910.1
JQ614911.1
JQ614912.1
JQ614913.1
JQ614914.1
JQ614915.1
JQ614916.1
JQ614917.1
JQ614918.1
JQ614919.1
JQ614920.1
JQ614921.1
JQ614922.1
JQ614923.1
JQ614924.1
JQ614925.1
JQ614926.1
JQ614927.1
JQ614928.1
JQ614929.1
JQ614930.1
JQ614931.1
JQ614932.1
JQ614933.1
JQ614934.1
JQ614935.1
JQ614936.1
JQ614937.1
JQ614938.1
JQ614939.1
JQ614940.1
JQ614941.1
JQ614942.1
JQ614943.1
JQ614944.1
JQ614945.1
JQ614946.1
JQ614947.1
JQ614948.1
JQ614949.1
JQ614950.1
JQ614951.1
JQ614952.1
JQ614953.1
JQ614954.1
JQ614955.1
JQ614956.1
JQ614957.1
JQ614958.1
JQ614959.1
JQ614960.1
JQ614961.1
JQ614962.1
JQ614963.1
JQ614964.1
JQ614965.1
JQ614966.1
JQ614967.1
JQ614968.1
JQ614969.1
JQ614970.1
JQ614971.1
JQ614972.1
JQ614973.1
JQ614974.1
JQ614975.1
JQ614976.1
JQ614977.1
JQ614978.1
JQ614979.1
JQ614980.1
JQ614981.1
JQ614982.1
JQ614983.1
JQ614984.1
JQ614985.1
JQ614986.1
JQ614987.1
JQ614988.1
JQ614989.1
JQ614990.1
JQ614991.1
JQ614992.1
JQ614993.1
JQ614994.1
JQ614995.1
JQ614996.1
JQ723734.2
JQ723735.1
JQ723736.1
JQ808144.1
JQ808145.1
JQ808146.1
JQ808147.1
JQ808148.1
JQ808149.1
JQ808150.1
JQ808151.1
JQ808152.1
JQ808153.1
JQ808154.1
JQ808155.1
JQ808156.1
JQ808157.1
JQ808158.1
JQ808159.1
JQ808160.1
JQ808161.1
JQ808162.1
JQ808163.1
JQ808164.1
JQ808165.1
JQ808166.1
JQ808167.1
JQ808168.1
JQ808169.1
JQ808170.1
JQ808171.1
JQ808172.1
JQ808173.1
JQ808174.1
JQ808175.1
JQ808176.1
JQ808177.1
JQ808178.1
JQ808179.1
JQ808180.1
JQ808181.1
JQ808182.1
JQ808183.1
JQ808184.1
JQ808185.1
JQ808186.1
JQ808187.1
JQ808188.1
JQ808189.1
JQ808190.1
JQ808191.1
JQ808192.1
JQ808193.1
JQ808194.1
JQ808195.1
JQ808196.1
JQ808197.1
JQ808198.1
JQ808199.1
JQ808200.1
JQ808201.1
JQ808202.1
JQ808203.1
JQ808204.1
JQ808205.1
JQ808206.1
JQ808207.1
JQ808208.1
JQ808209.1
JQ808210.1
JQ808211.1
JQ808212.1
JQ808213.1
JQ808214.1
JQ808215.1
JQ808216.1
JQ808217.1
JQ808218.1
JQ808219.1
JQ808220.1
JQ808221.1
JQ808222.1
JQ808223.1
JQ808224.1
JQ808225.1
JQ808226.1
JQ808227.1
JQ808228.1
JQ808229.1
JQ808230.1
JQ808231.1
JQ808232.1
JQ808233.1
JQ808234.1
JQ808235.1
JQ808236.1
JQ808237.1
JQ808238.1
JQ808239.1
JQ808240.1
JQ808241.1
JQ808242.1
JQ808243.1
JQ808244.1
JQ808245.1
JQ808246.1
JQ808247.1
JQ808248.1
JQ808249.1
JQ808250.1
JQ808251.1
JQ808252.1
JQ808253.1
JQ808254.1
JQ808255.1
JQ808256.1
JQ808257.1
JQ808258.1
JQ808259.1
JQ808260.1
JQ808261.1
JQ808262.1
JQ808263.1
JQ808264.1
JQ808265.1
JQ808266.1
JQ808267.1
JQ808268.1
JQ808269.1
JQ808270.1
JQ808271.1
JQ808272.1
JQ808273.1
JQ808274.1
JQ808275.1
JQ808276.1
JQ808277.1
JQ808278.1
JQ808279.1
JQ808280.1
JQ808281.1
JQ808282.1
JQ808283.1
JQ808284.1
JQ808285.1
JQ808286.1
JQ808287.1
JQ808288.1
JQ808289.1
JQ808290.1
JQ808291.1
JQ808292.1
JQ808293.1
JQ808294.1
JQ808295.1
JQ808296.1
JQ808297.1
JQ808298.1
JQ808299.1
JQ808300.1
JQ808301.1
JQ808302.1
JQ808303.1
JQ808304.1
JQ808305.1
JQ808306.1
JQ808307.1
JQ808308.1
JQ808309.1
JQ808310.1
JQ808311.1
JQ808312.1
JQ808313.1
JQ808314.1
JQ808315.1
JQ808316.1
JQ808317.1
JQ808318.1
JQ808319.1
JQ808320.1
JQ808321.1
JQ808322.1
JQ808323.1
JQ808324.1
JQ808325.1
JQ808326.1
JQ808327.1
JQ808328.1
JQ808329.1
JQ808330.1
JQ808331.1
JQ808332.1
JQ808333.1
JQ808334.1
JQ808335.1
JQ808336.1
JQ808337.1
JQ808338.1
JQ808339.1
JQ808340.1
JQ808341.1
JQ808342.1
JQ808343.1
JQ808344.1
JQ808345.1
JQ808346.1
JQ808347.1
JQ808348.1
JQ808349.1
JQ808350.1
JQ808351.1
JQ808352.1
JQ808353.1
JQ808354.1
JQ808355.1
JQ808356.1
JQ808357.1
JQ808358.1
JQ808359.1
JQ808360.1
JQ808361.1
JQ808362.1
JQ808363.1
JQ808364.1
JQ808365.1
JQ808366.1
JQ808367.1
JQ808368.1
JQ808369.1
JQ808370.1
JQ808371.1
JQ808372.1
JQ808373.1
JQ808374.1
JQ808375.1
JQ808376.1
JQ808377.1
JQ808378.1
JQ808379.1
JQ808380.1
JQ808381.1
JQ808382.1
JQ808383.1
JQ808384.1
JQ808385.1
JQ808386.1
JQ808387.1
JQ808388.1
JQ808389.1
JQ808390.1
JQ808391.1
JQ808392.1
JQ808393.1
JQ808394.1
JQ808395.1
JQ808396.1
JQ808397.1
JQ808398.1
JQ808399.1
JQ808400.1
JQ808401.1
JQ808402.1
JQ808403.1
JQ808404.1
JQ927213.1
JQ927214.1
JQ927215.1
JQ927216.1
JQ955608.1
JQ955610.1
JQ955611.3
JQ955613.1
JQ955614.3
JX027642.1
JX027643.1
JX027656.1
JX027657.1
JX027667.1
JX027668.1
JX027673.1
JX027674.1
JX027688.1
JX027689.1
JX027690.1
JX027700.1
JX027701.1
JX027704.1
JX027705.1
JX027709.1
JX027710.1
JX027716.1
JX027717.1
JX027727.1
JX027728.1
JX027739.1
JX027740.1
JX027742.1
JX027749.1
JX027750.1
JX027761.1
JX027762.1
JX027771.1
JX027772.1
JX027783.1
JX027784.1
JX027794.1
JX027795.1
JX027804.1
JX027805.1
JX027816.1
JX027817.1
JX027826.1
JX027827.1
JX027838.1
JX027839.1
JX027848.1
JX027849.1
JX027859.1
JX027860.1
JX027864.1
JX027871.1
JX027872.1
JX027882.1
JX027883.1
JX027893.1
JX027894.1
JX027895.1
JX027903.1
JX027904.1
JX027915.1
JX027916.1
JX027925.1
JX027926.1
JX027935.1
JX027936.1
JX027948.1
JX027949.1
JX027957.1
JX027958.1
JX027969.1
JX027970.1
HE805278.1
HE805279.1
HE805280.1
HE805281.1
HE805282.1
HE805283.1
HE805284.1
HE805285.1
HE805286.1
HE805287.1
HE805288.1
HE805289.1
HE805290.1
HE805291.1
HE805292.1
HE805293.1
HE805294.1
HE805295.1
HE805296.1
HE805297.1
HE805298.1
HE805299.1
HE805300.1
HE805301.1
HE805302.1
HE805303.1
HE805304.1
HE805305.1
HE805306.1
HE805307.1
HE805308.1
HE805309.1
HE805310.1
HE805311.1
HE805312.1
HE805313.1
HE805314.1
HE805315.1
HE805316.1
HE805317.1
HE805318.1
HE805319.1
HE805320.1
HE805321.1
HE805322.1
HE805323.1
HE805324.1
HE805325.1
HE805326.1
HE805327.1
HE805328.1
HE805329.1
HE805330.1
HE805331.1
HE805332.1
HE805333.1
HE805334.1
HE805335.1
HE805336.1
HE805337.1
HE805338.1
HE805339.1
HE805340.1
HE805341.1
HE805342.1
HE805343.1
HE805344.1
HE805345.1
HE805346.1
HE805347.1
HE805348.1
HE805349.1
HE805350.1
HE805351.1
HE805352.1
HE805353.1
HE805354.1
HE805355.1
HE805356.1
HE805357.1
HE805358.1
HE805359.1
HE805360.1
HE805361.1
HE805362.1
HE805363.1
HE805364.1
HE805365.1
HE805366.1
HE805367.1
HE805368.1
HE805369.1
HE805370.1
HE805371.1
HE805372.1
HE805373.1
HE805374.1
HE805375.1
HE805376.1
HE805377.1
HE805378.1
HE805379.1
HE805380.1
HE805381.1
HE805382.1
HE805383.1
HE805384.1
HE805385.1
HE805386.1
HE805387.1
HE805388.1
HE805389.1
HE805390.1
HE805391.1
HE805392.1
HE805393.1
HE805394.1
HE805395.1
HE805396.1
HE805397.1
HE805398.1
HE805399.1
HE805400.1
HE805401.1
HE805402.1
HE805403.1
HE805404.1
HE805405.1
HE805406.1
HE805407.1
HE805408.1
HE805409.1
HE805410.1
HE805411.1
HE805412.1
HE805413.1
HE805414.1
HE805415.1
HE805416.1
HE805417.1
HE805418.1
HE805419.1
HE805420.1
HE805421.1
HE805422.1
HE805423.1
HE805424.1
HE805425.1
HE805426.1
HE805427.1
HE805428.1
HE805429.1
HE805430.1
HE805431.1
HE805432.1
HE805433.1
HE805434.1
HE805435.1
HE805436.1
HE805437.1
HE805438.1
HE805439.1
HE805440.1
HE805441.1
HE805442.1
HE805443.1
HE805444.1
HE805445.1
HE805446.1
HE805447.1
HE805448.1
HE805449.1
HE805450.1
HE805451.1
HE805452.1
HE805453.1
HE805454.1
HE805455.1
HE805456.1
HE805457.1
HE805458.1
HE805459.1
HE805460.1
HE805461.1
HE805462.1
HE805463.1
HE805464.1
HE805465.1
HE805466.1
HE805467.1
HE805468.1
HE805469.1
HE805470.1
HE805471.1
HE805472.1
HE805473.1
HE805474.1
HE805475.1
HE805476.1
HE805477.1
HE805478.1
HE805479.1
HE805480.1
HE805481.1
HE805482.1
HE805483.1
HE805484.1
HE805485.1
HE805486.1
HE805487.1
HE805488.1
HE805979.1
HE805980.1
HE805981.1
HE805982.1
HE805983.1
HE805984.1
HE805985.1
HE805986.1
HE805987.1
HM162479.1
HM162480.1
HM162481.1
HM162482.1
HM162483.1
HM162484.1
HM162485.1
HM162486.1
HM162487.1
HM162488.1
HM162489.1
HM162490.1
HM162491.1
HM162492.1
HM162493.1
HM162494.1
HM162495.1
HM162496.1
HM162497.1
JN380206.1
JN380207.1
JN380208.1
JN380209.1
JN380210.1
JN380211.1
JN380212.1
JN380213.1
JN380214.1
JN380215.1
JN380216.1
JN380217.1
JN380218.1
JN380219.1
JN380220.1
JN380221.1
JN380222.1
JN380223.1
JN380224.1
JN380225.1
JN380226.1
JN380227.1
JN380228.1
JN380229.1
JN380230.1
JN380231.1
JN380232.1
JN380233.1
JN380234.1
JN380235.1
JN380236.1
JN380237.1
JN380238.1
JN380239.1
JN380240.1
JN380241.1
JN380242.1
JN380243.1
JN380244.1
JN380245.1
JN380246.1
JN380247.1
JN380248.1
JN380249.1
JN380250.1
JN380251.1
JN380252.1
JN380253.1
JN380254.1
JN380255.1
JN380256.1
JN380257.1
JN380258.1
JN380259.1
JN380260.1
JN380261.1
JN380262.1
JN380263.1
JN380264.1
JN380265.1
JN380266.1
JN380267.1
JN380268.1
JN380269.1
JN380270.1
JN380271.1
JN380272.1
JN380273.1
JN380274.1
JN380275.1
JN380276.1
JN380277.1
JN380278.1
JN380279.1
JN380280.1
JN380281.1
JN380282.1
JN380283.1
JN380284.1
JN380285.1
JN380286.1
JN380287.1
JN380288.1
JN380289.1
JN380290.1
JN380291.1
JN380292.1
JN380293.1
JN380294.1
JN380295.1
JN380296.1
JN380297.1
JN380298.1
JN380299.1
JN380300.1
JN380301.1
JN380302.1
JN380303.1
JN380304.1
JN380305.1
JN380306.1
JN380307.1
JN380308.1
JN380309.1
JN380310.1
JN380311.1
JN380312.1
JN380313.1
JN380314.1
JN380315.1
JN380316.1
JN380317.1
JN380318.1
JN380319.1
JN380320.1
JN380321.1
JN380322.1
JN380323.1
JN380324.1
JN380325.1
JN380326.1
JN380327.1
JN380328.1
JN380329.1
JN380330.1
JN380331.1
JN380332.1
JN380333.1
JN380334.1
JN380335.1
JN380336.1
JN380337.1
JN380338.1
JN380339.1
JN380340.1
JN380341.1
JN687591.1
JN687592.1
JN687593.1
JN687594.1
JN687595.1
JN687596.1
JN687597.1
JN687598.1
JN687599.1
JN687600.1
JN687601.1
JN687602.1
JN687603.1
JN687604.1
JN687605.1
JN687606.1
JN687607.1
JN687608.1
JN687609.1
JN687610.1
JN687611.1
JN687612.1
JN687613.1
JN687614.1
JN687615.1
JN687616.1
JN687617.1
JN995251.1
JN995252.1
JN995253.1
JN995254.1
JN995255.1
JN995256.1
JN995257.1
JN995258.1
JN995259.1
JN995260.1
JN995261.1
JN995262.1
JN995263.1
JN995264.1
JN995265.1
JN995266.1
JN995267.1
JN995268.1
JN995269.1
JN995270.1
JN995271.1
JN995272.1
JN995273.1
JN995274.1
JN995275.1
JN995276.1
JN995277.1
JN995278.1
JN995279.1
JN995280.1
JN995281.1
JN995282.1
JN995283.1
JN995284.1
JN995285.1
JN995286.1
JN995287.1
JN995288.1
JN995289.1
JN995290.1
JN995291.1
JN995292.1
JN995293.1
JN995294.1
JN995295.1
JN995296.1
JN995297.1
JN995298.1
JN995299.1
JN995300.1
JN995301.1
JN995302.1
JN995303.1
JN995304.1
JN995305.1
JN995306.1
JN995307.1
JN995308.1
JN995309.1
JN995310.1
JN995311.1
JN995312.1
JN995313.1
JN995314.1
JN995315.1
JN995316.1
JN995317.1
JN995318.1
JN995319.1
JN995320.1
JN995321.1
JN995322.1
JN995323.1
JN995324.1
JN995325.1
JN995326.1
JN995327.1
JN995328.1
JN995329.1
JN995330.1
JN995331.1
JN995332.1
JN995333.1
JN995334.1
JN995335.1
JN995336.1
JN995337.1
JN995338.1
JN995339.1
JN995340.1
JN995341.1
JN995342.1
JN995343.1
JN995344.1
JN995345.1
JQ618248.1
JQ618249.1
JQ618250.1
JQ618251.1
JQ618252.1
JQ618253.1
JQ618254.1
JQ618255.1
JQ618256.1
JQ618257.1
JQ618258.1
JQ618259.1
JQ618260.1
JQ618261.1
JQ618262.1
JQ618263.1
JQ618264.1
JQ618265.1
JQ618266.1
JQ618267.1
JQ618268.1
JQ618269.1
JQ618270.1
JQ618271.1
JQ618272.1
JQ618273.1
JQ618274.1
JQ618275.1
JQ618276.1
JQ618277.1
JQ618278.1
JQ627636.1
JQ627640.1
JQ627641.1
JQ651386.1
JQ651387.1
JQ651389.1
JQ651391.1
JQ651392.1
JQ651394.1
JQ654098.1
JQ655152.1
JQ798258.1
JQ798259.1
JQ798260.1
JQ798261.1
JQ798262.1
JQ798263.1
JQ798264.1
JQ798265.1
JQ798266.1
JQ798267.1
JQ798268.1
JQ798269.1
JQ798270.1
JQ798271.1
JQ798272.1
JQ798273.1
JQ798274.1
JQ798275.1
JQ798276.1
JQ798277.1
JQ798279.1
JQ798280.1
JQ798281.1
JQ798282.1
JQ798283.1
JQ798284.1
JQ798285.1
JQ798286.1
JQ798287.1
JQ902168.1
JQ902169.1
JQ902170.1
JQ902171.1
JQ902172.1
JQ902173.1
JQ902174.1
JQ902175.1
JQ902176.1
JQ902177.1
JQ902178.1
JQ902179.1
JQ902180.1
JQ902181.1
JQ902182.1
JQ902183.1
JQ902184.1
JQ902185.1
JQ902186.1
JQ902187.1
JQ902188.1
JQ902189.1
JQ902190.1
JQ902191.1
JQ902192.1
JQ902193.1
JQ902194.1
JQ902195.1
JQ902196.1
JQ902197.1
JQ902198.1
JQ902199.1
JQ902200.1
JQ902201.1
JQ902202.1
JQ902203.1
JQ902204.1
JQ902205.1
JQ902206.1
JQ902207.1
JQ902208.1
JQ902209.1
JQ902210.1
JQ902211.1
JQ902212.1
JQ902213.1
JQ902214.1
JQ902215.1
JQ902216.1
JQ902217.1
JQ902218.1
JQ902219.1
JQ902220.1
JQ902221.1
JQ902222.1
JQ902223.1
JQ902224.1
JQ902225.1
JQ902226.1
JQ902227.1
JQ902228.1
JQ902229.1
JQ902230.1
JQ902231.1
JQ902232.1
JQ902233.1
JQ902234.1
JQ902235.1
JQ902236.1
JQ902237.1
JQ902238.1
JQ902239.1
JQ902240.1
JQ902241.1
JQ902242.1
JQ902243.1
JQ902244.1
JQ902245.1
JQ902246.1
JQ902247.1
JQ902248.1
JQ902249.1
JQ902250.1
JQ902251.1
JQ902252.1
JQ902253.1
JQ902254.1
JQ902255.1
JQ902256.1
JQ902257.1
JQ902258.1
JQ902259.1
JQ902260.1
JQ902261.1
JQ902262.1
JQ902263.1
JQ902264.1
JQ902265.1
JQ902266.1
JQ902267.1
JQ902268.1
JQ902269.1
JQ902270.1
JQ902271.1
JQ902272.1
JQ902273.1
JQ902274.1
JQ902275.1
JQ902276.1
JQ902277.1
JQ902278.1
JQ902279.1
JQ902280.1
JQ902281.1
JQ902282.1
JQ902283.1
JQ902284.1
JQ902285.1
JQ902286.1
JQ902287.1
JQ902288.1
JQ902289.1
JQ902290.1
JQ902291.1
JQ902292.1
JQ902293.1
JQ902294.1
JQ902295.1
JQ902296.1
JQ902297.1
JQ902298.1
JQ902299.1
JQ902300.1
JQ902301.1
JQ902302.1
JQ902303.1
JQ902304.1
JQ902305.1
JQ902306.1
JQ902307.1
JQ902308.1
JQ902309.1
JQ902310.1
JQ902311.1
JQ902312.1
JQ902313.1
JQ902314.1
JQ902315.1
JQ902316.1
JQ902317.1
JQ902318.1
JQ902319.1
JQ902320.1
JQ902321.1
JQ902322.1
JQ902323.1
JQ902324.1
JQ902325.1
JQ902326.1
JQ902327.1
JQ902328.1
JQ902329.1
JQ902330.1
JQ902331.1
JQ902332.1
JQ902333.1
JQ902334.1
JQ902335.1
JQ902336.1
JQ902337.1
JQ902338.1
JQ902339.1
JQ902340.1
JQ902341.1
JQ902342.1
JQ902343.1
JQ902344.1
JQ902361.1
JQ902362.1
JQ902363.1
JQ902364.1
JQ902365.1
JQ902366.1
JQ902367.1
JQ902368.1
JQ902369.1
JQ902370.1
JQ902371.1
JQ902372.1
JQ902373.1
JQ902374.1
JQ902375.1
JQ902376.1
JQ902377.1
JQ902378.1
JQ902379.1
JQ902380.1
JQ902381.1
JQ902382.1
JQ902383.1
JQ902384.1
JQ902385.1
JQ902386.1
JQ902387.1
JQ902388.1
JQ902389.1
JQ902390.1
JQ902391.1
JQ902392.1
JQ902393.1
JQ902394.1
JQ902395.1
JQ902396.1
JQ902397.1
JQ902398.1
JQ902399.1
JQ902400.1
JQ902401.1
JQ902402.1
JQ902403.1
JQ902404.1
JQ902405.1
JQ902406.1
JQ902407.1
JQ902408.1
JQ902409.1
JQ902410.1
JQ902411.1
JQ902412.1
JQ902413.1
JQ902414.1
JQ902415.1
JQ902416.1
JQ902417.1
JQ902418.1
JQ902419.1
JQ902420.1
JQ902421.1
JQ902422.1
JQ902423.1
JQ902424.1
JQ902425.1
JQ902426.1
JQ902427.1
JQ902428.1
JQ902429.1
JQ902430.1
JQ902431.1
JQ902432.1
JQ902433.1
JQ902434.1
JQ902435.1
JQ902436.1
JQ902437.1
JQ902438.1
JQ902439.1
JQ902440.1
JQ902441.1
JQ902442.1
JQ902443.1
JQ902444.1
JQ902445.1
JQ902446.1
JQ902447.1
JQ902448.1
JQ902449.1
JQ902450.1
JQ902451.1
JQ902452.1
JQ902453.1
JQ902454.1
JQ902455.1
JQ902456.1
JQ902457.1
JQ902458.1
JQ902459.1
JQ902460.1
JQ902461.1
JQ902462.1
JQ902463.1
JQ902464.1
JQ902465.1
JQ902466.1
JQ902467.1
JQ902468.1
JQ902469.1
JQ902470.1
JQ902471.1
JQ902472.1
JQ902473.1
JQ902474.1
JQ902475.1
JQ902476.1
JQ902477.1
JQ902478.1
JQ902479.1
JQ902480.1
JQ902481.1
JQ902482.1
JQ902483.1
JQ902484.1
JQ902485.1
JQ902486.1
JQ902487.1
JQ902488.1
JQ902501.1
JQ902502.1
JQ902503.1
JQ902504.1
JQ902505.1
JQ902506.1
JQ902507.1
JQ902508.1
JQ902509.1
JQ902510.1
JQ902511.1
JQ902512.1
JQ902513.1
JQ902514.1
JQ902515.1
JQ902516.1
JQ902517.1
JQ902518.1
JQ902519.1
JQ902520.1
JQ902521.1
JQ902522.1
JQ902523.1
JQ902524.1
JQ902525.1
JQ902526.1
JQ902527.1
JQ902528.1
JQ902529.1
JQ902530.1
JQ902531.1
JQ902532.1
JQ902533.1
JQ902534.1
JQ902535.1
JQ902536.1
JQ902537.1
JQ902538.1
JQ902539.1
JQ902540.1
JQ902541.1
JQ902542.1
JQ902543.1
JQ902544.1
JQ902545.1
JQ902546.1
JQ902547.1
JQ902548.1
JQ902549.1
JQ902550.1
JQ902551.1
JQ902552.1
JQ902553.1
JQ902554.1
JQ902555.1
JQ902556.1
JQ902557.1
JQ902558.1
JQ902559.1
JQ902560.1
JQ902561.1
JQ902562.1
JQ902563.1
JQ902564.1
JQ902565.1
JQ902566.1
JQ902567.1
JQ902568.1
JQ902569.1
JQ902570.1
JQ902571.1
JQ902572.1
JQ902573.1
JQ902574.1
JQ902575.1
JQ902576.1
JQ902577.1
JQ902578.1
JQ902579.1
JQ902580.1
JQ902581.1
JQ902582.1
JQ902583.1
JQ902584.1
JQ902585.1
JQ902586.1
JQ902587.1
JQ902588.1
JQ902589.1
JQ902590.1
JQ902591.1
JQ902592.1
JQ902593.1
JQ902594.1
JQ902595.1
JQ902596.1
JQ902597.1
JQ902598.1
JQ902599.1
JQ902600.1
JQ902601.1
JQ902602.1
JQ902603.1
JQ902604.1
JQ902605.1
JQ902606.1
JQ902607.1
JQ902608.1
JQ902609.1
JQ902610.1
JQ902611.1
JQ902612.1
JQ902613.1
JQ902614.1
JQ902615.1
JQ902616.1
JQ902617.1
JQ902618.1
JQ902619.1
JQ902620.1
JQ902621.1
JQ902622.1
JQ902623.1
JQ902624.1
JQ902625.1
JQ902626.1
JQ902627.1
JQ902628.1
JQ902629.1
JQ902630.1
JQ902631.1
JQ902632.1
JQ902633.1
JQ902634.1
JQ902635.1
JQ902636.1
JQ902637.1
JQ902638.1
JQ902639.1
JQ902640.1
JQ902641.1
JQ902642.1
JQ902643.1
JQ902644.1
JQ902645.1
JQ902646.1
JQ902647.1
JQ902648.1
JQ902649.1
JQ902650.1
JQ902651.1
JQ902652.1
JQ902653.1
JQ902654.1
JQ902655.1
JQ902656.1
JQ902657.1
JQ902658.1
JQ902659.1
JQ902660.1
JQ902661.1
JQ902662.1
JQ902663.1
JQ902664.1
JQ902665.1
JQ902666.1
JQ902667.1
JQ902668.1
JQ902669.1
JQ902670.1
JQ902671.1
JQ902672.1
JQ902673.1
JQ902674.1
JQ902675.1
JQ902676.1
JQ902677.1
JQ902678.1
JQ902679.1
JQ902680.1
JQ902681.1
JQ902682.1
JQ902683.1
JQ902684.1
JQ902685.1
JQ902686.1
JQ902687.1
JQ902688.1
JQ902689.1
JQ902690.1
JQ902691.1
JQ902692.1
JQ902693.1
JQ902694.1
JQ902695.1
JQ902696.1
JQ902697.1
JQ902698.1
JQ902699.1
JQ902700.1
JQ902701.1
JQ902702.1
JQ902703.1
JQ902704.1
JQ902705.1
JQ902706.1
JQ902707.1
JQ902708.1
JQ902709.1
JQ902710.1
JQ902711.1
JQ902712.1
JQ902713.1
JQ902714.1
JQ902715.1
JQ902716.1
JQ902717.1
JQ902718.1
JQ902719.1
JQ902720.1
JQ902721.1
JQ902722.1
JQ902723.1
JQ902724.1
JQ902725.1
JQ902726.1
JQ902727.1
JQ902728.1
JQ902729.1
JQ902730.1
JQ902731.1
JQ902732.1
JQ902733.1
JQ902734.1
JQ902735.1
JQ902736.1
JQ902737.1
JQ902738.1
JQ902739.1
JQ902740.1
JQ902741.1
JQ902742.1
JQ902743.1
JQ902744.1
JQ902745.1
JQ902746.1
JQ902747.1
JQ902748.1
JQ902749.1
JQ902750.1
JQ902751.1
JQ902752.1
JQ902753.1
JQ902754.1
JQ902755.1
JQ902756.1
JQ902757.1
JQ902758.1
JQ902759.1
JQ902760.1
JQ902761.1
JQ902762.1
JQ902763.1
JQ902764.1
JQ902765.1
JQ902766.1
JQ902767.1
JQ902768.1
JQ902769.1
JQ902770.1
JQ902771.1
JQ902772.1
JQ902773.1
JQ902774.1
JQ902775.1
JQ902776.1
JQ902777.1
JQ902778.1
JQ902779.1
JQ902780.1
JQ902781.1
JQ902782.1
JQ902783.1
JQ902784.1
JQ902785.1
JQ902786.1
JQ902787.1
JQ902788.1
JQ902789.1
JQ902790.1
JQ902791.1
JQ902813.1
JQ902814.1
JQ902815.1
JQ902816.1
JQ902817.1
JQ902818.1
JQ902819.1
JQ902820.1
JQ902821.1
JQ902822.1
JQ902823.1
JQ902824.1
JQ902825.1
JQ902826.1
JQ902827.1
JQ902828.1
JQ902829.1
JQ902830.1
JQ902831.1
JQ902832.1
JQ902833.1
JQ902834.1
JQ902835.1
JQ902836.1
JQ902837.1
JQ902838.1
JQ902839.1
JQ902840.1
JQ902841.1
JQ902842.1
JQ902843.1
JQ902844.1
JQ902845.1
JQ902846.1
JQ902847.1
JQ902848.1
JQ902849.1
JQ902850.1
JQ902851.1
JQ902852.1
JQ902853.1
JQ902854.1
JQ902855.1
JQ902856.1
JQ902857.1
JQ902858.1
JQ902859.1
JQ902860.1
JQ902861.1
JQ902862.1
JQ902863.1
JQ902864.1
JQ902865.1
JQ902866.1
JQ902867.1
JQ902868.1
JQ902869.1
JQ902870.1
JQ902871.1
JQ902872.1
JQ902873.1
JQ902874.1
JQ902875.1
JQ902876.1
JQ902877.1
JQ902878.1
JQ902879.1
JQ902880.1
JQ902881.1
JQ902882.1
JQ902883.1
JQ902884.1
JQ902885.1
JQ902886.1
JQ902887.1
JQ902888.1
JQ902889.1
JQ902890.1
JQ902891.1
JQ902892.1
JQ902893.1
JQ902894.1
JQ902895.1
JQ902896.1
JQ902897.1
JQ902898.1
JQ902899.1
JQ902900.1
JQ902901.1
JQ902902.1
JQ902903.1
JQ902904.1
JQ902905.1
JQ902906.1
JQ902907.1
JQ902908.1
JQ902909.1
JQ902910.1
JQ902911.1
JQ902912.1
JQ902913.1
JQ902914.1
JQ902915.1
JQ902916.1
JQ902917.1
JQ902918.1
JQ902919.1
JQ902920.1
JQ902921.1
JQ902922.1
JQ902923.1
JQ902924.1
JQ902925.1
JQ902926.1
JQ902927.1
JQ902928.1
JQ902929.1
JQ902930.1
JQ902931.1
JQ902932.1
JQ902933.1
JQ902934.1
JQ902935.1
JQ902936.1
JQ902937.1
JQ902938.1
JQ902939.1
JQ902940.1
JQ902941.1
JQ902958.1
JQ902959.1
JQ902960.1
JQ902961.1
JQ902962.1
JQ902963.1
JQ902964.1
JQ902965.1
JQ902966.1
JQ902967.1
JQ902968.1
JQ902969.1
JQ902970.1
JQ902971.1
JQ902972.1
JQ902973.1
JQ902974.1
JQ902975.1
JQ902976.1
JQ902977.1
JQ902978.1
JQ902979.1
JQ902980.1
JQ902981.1
JQ902982.1
JQ902983.1
JQ902984.1
JQ902985.1
JQ902986.1
JQ902987.1
JQ902988.1
JQ902989.1
JQ902990.1
JQ902991.1
JQ902992.1
JQ902993.1
JQ902994.1
JQ902995.1
JQ902996.1
JQ902997.1
JQ902998.1
JQ902999.1
JQ903000.1
JQ903001.1
JQ903002.1
JQ903003.1
JQ903004.1
JQ903005.1
JQ903006.1
JQ903007.1
JQ903008.1
JQ903009.1
JQ903010.1
JQ903011.1
JQ903012.1
JQ903013.1
JQ903014.1
JQ903015.1
JQ903016.1
JQ903017.1
JQ903018.1
JQ903019.1
JQ903020.1
JQ903021.1
JQ903022.1
JQ903023.1
JQ903024.1
JQ903025.1
JQ903026.1
JQ903027.1
JQ903028.1
JQ903029.1
JQ903030.1
JQ903031.1
JQ903032.1
JQ903033.1
JQ903034.1
JQ903035.1
JQ903036.1
JQ903037.1
JQ903038.1
JQ903039.1
JQ903040.1
JQ903041.1
JQ903042.1
JQ903043.1
JQ903044.1
JQ903045.1
JQ903046.1
JQ903047.1
JQ903048.1
JQ903049.1
JQ903050.1
JQ903051.1
JQ903052.1
JQ903053.1
JQ903054.1
JQ903055.1
JQ903056.1
JQ903057.1
JQ903058.1
JQ903059.1
JQ903060.1
JQ903061.1
JQ903062.1
JQ903063.1
JQ903064.1
JQ903065.1
JQ903066.1
JQ903067.1
JQ903068.1
JQ903069.1
JQ903070.1
JQ903071.1
JQ903072.1
JQ903073.1
JQ903074.1
JQ903091.1
JQ903092.1
JQ903093.1
JQ903094.1
JQ903095.1
JQ903096.1
JQ903097.1
JQ903098.1
JQ903120.1
JQ903121.1
JQ903122.1
JQ903123.1
JQ903124.1
JQ903125.1
JQ903126.1
JQ903127.1
JQ903128.1
JQ903129.1
JQ903130.1
JQ903131.1
JQ903132.1
JQ903133.1
JQ903134.1
JQ903135.1
JQ903136.1
JQ903137.1
JQ903138.1
JQ903139.1
JQ903140.1
JQ903141.1
JQ903142.1
JQ903143.1
JQ903144.1
JQ903145.1
JQ903146.1
JQ903147.1
JQ903148.1
JQ903149.1
JQ903150.1
JQ903151.1
JQ903152.1
JQ903153.1
JQ903154.1
JQ903155.1
JQ903156.1
JQ903157.1
JQ903158.1
JQ903159.1
JQ903160.1
JQ903161.1
JQ903162.1
JQ903163.1
JQ903164.1
JQ903165.1
JQ903166.1
JQ903167.1
JQ903168.1
JQ903169.1
JQ903170.1
JQ903171.1
JQ903172.1
JQ903173.1
JQ903174.1
JQ903175.1
JQ903176.1
JQ903177.1
JQ903178.1
JQ903179.1
JQ903180.1
JQ903181.1
JQ903182.1
JQ903183.1
JQ903184.1
JQ903185.1
JQ903186.1
JQ903187.1
JQ903188.1
JQ903189.1
JQ903190.1
JQ903191.1
JQ903192.1
JQ903212.1
JQ903213.1
JQ903214.1
JQ903215.1
JQ903216.1
JQ903217.1
JQ903218.1
JQ903219.1
JQ903220.1
JQ903221.1
JQ903222.1
JQ903223.1
JQ903224.1
JQ903225.1
JQ903226.1
JQ903227.1
JQ903228.1
JQ903229.1
JQ903230.1
JQ903231.1
JQ903232.1
JQ903233.1
JQ903234.1
JQ903235.1
JQ903236.1
JQ903237.1
JQ903238.1
JQ903239.1
JQ903240.1
JQ903241.1
JQ903242.1
JQ903243.1
JQ903244.1
JQ903245.1
JQ903246.1
JQ903247.1
JQ903248.1
JQ903249.1
JQ903250.1
JQ903251.1
JQ903252.1
JQ903253.1
JQ903254.1
JQ903255.1
JQ903256.1
JQ903257.1
JQ903258.1
JQ903259.1
JQ903260.1
JQ903261.1
JQ903262.1
JQ903263.1
JQ903264.1
JQ903265.1
JQ903266.1
JQ903267.1
JQ903268.1
JQ903269.1
JQ903270.1
JQ903271.1
JQ903272.1
JQ903273.1
JQ903274.1
JQ903275.1
JQ903276.1
JQ903277.1
JQ903278.1
JQ903279.1
JQ903280.1
JQ903281.1
JQ903282.1
JQ903283.1
JQ903284.1
JQ903285.1
JQ903286.1
JQ903287.1
JQ903288.1
JQ903289.1
JQ903290.1
JQ903291.1
JQ903292.1
JQ903293.1
JQ903294.1
JQ903295.1
JQ903296.1
JQ903297.1
JQ903298.1
JQ903299.1
JQ903300.1
JQ903301.1
JQ903302.1
JQ903303.1
JQ903304.1
JQ903305.1
JQ903306.1
JQ903307.1
JQ903308.1
JQ903309.1
JQ903310.1
JQ903311.1
JQ903312.1
JQ903313.1
JQ903314.1
JQ903315.1
JQ903316.1
JQ903317.1
JQ903318.1
JQ903319.1
JQ903320.1
JQ903321.1
JQ903322.1
JQ903323.1
JQ903324.1
JQ903325.1
JQ903326.1
JQ903327.1
JQ903328.1
JQ903329.1
JQ903330.1
JQ903331.1
JQ903332.1
JQ903333.1
JQ903334.1
JQ903335.1
JQ903336.1
JQ903337.1
JQ903338.1
JQ903339.1
JQ903340.1
JQ903341.1
JQ903342.1
JQ903343.1
JQ903344.1
JQ903345.1
JQ903346.1
JQ903347.1
JQ903348.1
JQ903349.1
JQ903350.1
JQ903351.1
JQ903352.1
JQ903353.1
JQ903354.1
JQ903355.1
JQ903356.1
JQ903357.1
JQ903358.1
JQ903359.1
JQ903360.1
JQ903361.1
JQ903362.1
JQ903363.1
JQ903364.1
JQ903365.1
JQ903366.1
JQ903367.1
JQ903368.1
JQ903369.1
JQ903370.1
JQ903371.1
JQ903372.1
JQ903373.1
JQ903374.1
JQ903375.1
JQ903376.1
JQ903377.1
JQ903378.1
JQ903379.1
JQ903380.1
JQ903381.1
JQ903382.1
JQ903383.1
JQ903384.1
JQ903385.1
JQ903386.1
JQ903387.1
JQ903388.1
JQ903389.1
JQ903390.1
JQ903391.1
JQ903392.1
JQ903393.1
JQ903394.1
JQ903395.1
JQ903396.1
JQ903397.1
JQ903398.1
JQ903399.1
JQ903400.1
JQ903401.1
JQ903402.1
JQ903403.1
JQ903404.1
JQ903405.1
JQ903406.1
JQ903407.1
JQ903408.1
JQ903409.1
JQ903410.1
JQ903411.1
JQ903412.1
JQ903413.1
JQ903414.1
JQ903415.1
JQ903416.1
JQ903417.1
JQ903418.1
JQ903419.1
JQ903420.1
JQ903421.1
JQ903422.1
JQ903423.1
JQ903424.1
JQ903425.1
JQ903426.1
JQ903427.1
JQ903428.1
JQ903429.1
JQ903430.1
JQ903431.1
JQ903432.1
JQ903433.1
JQ903434.1
JQ903435.1
JQ903436.1
JQ903437.1
JQ903438.1
JQ903439.1
JQ903440.1
JQ903441.1
JQ903442.1
JQ903443.1
JQ903444.1
JQ903445.1
JQ903446.1
JQ903447.1
JQ903448.1
JQ903449.1
JQ903450.1
JQ903451.1
JQ903452.1
JQ903453.1
JQ903454.1
JQ903455.1
JQ903456.1
JQ903457.1
JQ903458.1
JQ903459.1
JQ903460.1
JQ903461.1
JQ903462.1
JQ903463.1
JQ903464.1
JQ903465.1
JQ903466.1
JQ903467.1
JQ903468.1
JQ903469.1
JQ903470.1
JQ903471.1
JQ903472.1
JQ903473.1
JQ903474.1
JQ903475.1
JQ903476.1
JQ903477.1
JQ903478.1
JQ903479.1
JQ903480.1
JQ903481.1
JQ903482.1
JQ903483.1
JQ903484.1
JQ903485.1
JQ903486.1
JQ903487.1
JQ903488.1
JQ903489.1
JQ903490.1
JQ903491.1
JQ903492.1
JQ903493.1
JQ903494.1
JQ903495.1
JQ903496.1
JQ903497.1
JQ903498.1
JQ903499.1
JQ903500.1
JQ903501.1
JQ903502.1
JQ903503.1
JQ903504.1
JQ903505.1
JQ903506.1
JQ903507.1
JQ903508.1
JQ903509.1
JQ903510.1
JQ903511.1
JQ903512.1
JQ903513.1
JQ903514.1
JQ903515.1
JQ903516.1
JQ903517.1
JQ903518.1
JQ903519.1
JQ903520.1
JQ903521.1
JQ903522.1
JQ903523.1
JQ903524.1
JQ903525.1
JQ903526.1
JQ903527.1
JQ903528.1
JQ903529.1
JQ903530.1
JQ903531.1
JQ942133.1
JQ977754.1
JQ977755.1
JQ977756.1
JQ977757.1
JQ977758.1
JQ977759.1
JQ977760.1
JQ977761.1
JQ977762.1
JQ977763.1
JQ977764.1
JQ977765.1
JQ977766.1
JQ977767.1
JQ977768.1
JQ977769.1
JQ977770.1
JQ977771.1
JQ977772.1
JQ977773.1
JQ977774.1
JQ977775.1
JQ977776.1
JQ977777.1
JQ977778.1
JQ977779.1
JQ977780.1
JQ977781.1
JQ977782.1
JQ977783.1
JQ977784.1
JQ977785.1
JQ977786.1
JQ977787.1
JQ977788.1
JQ977789.1
JQ977790.1
JQ977791.1
JQ977792.1
JQ977793.1
JQ977794.1
JQ977795.1
JQ977796.1
JQ977797.1
JQ977798.1
JQ977799.1
JQ977800.1
JQ977801.1
JQ977802.1
JQ977803.1
JQ977804.1
JQ977805.1
JQ977806.1
JQ977807.1
JQ977808.1
JQ977809.1
JQ977810.1
JQ977811.1
JQ977812.1
JQ977813.1
JQ977814.1
JQ977815.1
JQ977816.1
JQ977817.1
JQ977818.1
JQ977819.1
JQ977820.1
JQ977821.1
JQ977822.1
JQ977823.1
JQ977824.1
JQ977825.1
JQ977826.1
JQ977827.1
JQ977828.1
JQ977829.1
JQ977830.1
JQ977831.1
JQ977832.1
JQ977833.1
JQ977834.1
JQ977835.1
JQ977836.1
JQ977837.1
JQ977838.1
JQ977839.1
JQ977840.1
JQ977841.1
JQ977842.1
JQ977843.1
JQ977844.1
JQ977845.1
JQ977846.1
JQ977847.1
JQ977848.1
JQ977849.1
JQ977850.1
JQ977851.1
JQ977852.1
JQ977853.1
JQ977854.1
JQ977855.1
JQ977856.1
JQ977857.1
JQ977858.1
JQ977859.1
JQ977860.1
JQ977861.1
JQ977862.1
JQ977863.1
JQ977864.1
JQ977865.1
JQ977866.1
JQ977867.1
JQ977868.1
JQ977869.1
JQ977870.1
JQ977871.1
JQ977872.1
JQ977873.1
JQ977874.1
JQ977875.1
JQ977876.1
JQ977877.1
JQ977878.1
JQ977879.1
JQ977880.1
JQ977881.1
JQ977882.1
JQ977883.1
JQ977884.1
JQ977885.1
JQ977886.1
JQ977887.1
JQ977888.1
JQ977889.1
JQ977890.1
JQ977891.1
JQ977892.1
JQ977893.1
JQ977894.1
JQ977895.1
JQ977896.1
JQ977897.1
JQ977898.1
JQ977899.1
JQ977900.1
JQ977901.1
JQ977902.1
JQ977903.1
JQ977904.1
JQ977905.1
JQ977906.1
JQ977907.1
JQ977908.1
JQ977909.1
JQ977910.1
JQ977911.1
JQ977912.1
JQ977913.1
JQ977914.1
JQ977915.1
JQ977916.1
JQ977917.1
JQ977918.1
JQ977919.1
JQ977920.1
JQ977921.1
JQ977922.1
JQ977923.1
JQ977924.1
JQ977925.1
JQ977926.1
JQ977927.1
JQ977928.1
JQ977929.1
JQ977930.1
JQ977931.1
JQ977932.1
JQ977933.1
JQ977934.1
JQ977935.1
JQ977936.1
JQ977937.1
JQ977938.1
JQ977939.1
JQ977940.1
JQ977941.1
JQ977942.1
JQ977943.1
JQ977944.1
JQ977945.1
JQ977946.1
JQ977947.1
JQ977948.1
JQ977949.1
JQ977950.1
JQ977951.1
JQ977952.1
JQ977953.1
JQ977954.1
JQ977955.1
JQ977956.1
JQ977957.1
JQ977958.1
JQ977959.1
JQ977960.1
JQ977961.1
JQ977962.1
JQ977963.1
JQ977964.1
JQ977965.1
JQ977966.1
JQ977967.1
JQ977968.1
JQ977969.1
JQ977970.1
JQ977971.1
JQ977972.1
JQ977973.1
JQ977974.1
JQ977975.1
JQ977976.1
JQ977977.1
JQ977978.1
JQ977979.1
JQ977980.1
JQ977981.1
JQ977982.1
JQ977983.1
JQ977984.1
JQ977985.1
JQ977986.1
JQ977987.1
JQ977988.1
JQ977989.1
JQ977990.1
JQ977991.1
JQ977992.1
JQ977993.1
JQ977994.1
JQ977995.1
JQ977996.1
JQ977997.1
JQ977998.1
JQ977999.1
JQ978000.1
JQ978001.1
JQ978002.1
JQ978003.1
JQ978004.1
JQ978005.1
JQ978006.1
JQ978007.1
JQ978008.1
JQ978009.1
JQ978010.1
JQ978011.1
JQ978012.1
JQ978013.1
JQ978014.1
JQ978015.1
JQ978016.1
JQ978017.1
JQ978018.1
JQ978019.1
JQ978020.1
JQ978021.1
JQ978022.1
JQ978023.1
JQ978024.1
JQ978025.1
JQ978026.1
JQ978027.1
JQ978028.1
JQ978029.1
JQ978030.1
JQ978031.1
JQ978032.1
JQ978033.1
JQ978034.1
JQ978035.1
JQ978036.1
JQ978037.1
JQ978038.1
JQ978039.1
JQ978040.1
JQ978041.1
JQ978042.1
JQ978043.1
JQ978044.1
JQ978045.1
JQ978046.1
JQ978047.1
JQ978048.1
JQ978049.1
JQ978050.1
JQ978051.1
JQ978052.1
JQ978053.1
JQ978054.1
JQ978055.1
JQ978056.1
JQ978057.1
JQ978058.1
JQ978059.1
JQ978060.1
JQ978061.1
JQ978062.1
JQ978063.1
JQ978064.1
JQ978065.1
JQ978066.1
JQ978067.1
JQ978068.1
JQ978069.1
JQ978070.1
JQ978071.1
JQ978072.1
JQ978073.1
JQ978074.1
JQ978075.1
JQ978076.1
JQ978077.1
JQ978078.1
JQ978079.1
JQ978080.1
JQ978081.1
JQ978082.1
JQ978083.1
JQ978084.1
JQ978085.1
JQ978086.1
JQ978087.1
JQ978088.1
JQ978089.1
JQ978090.1
JQ978091.1
JQ978092.1
JQ978093.1
JQ978094.1
JQ978095.1
JQ978096.1
JQ978097.1
JQ978098.1
JQ978099.1
JQ978100.1
JQ978101.1
JQ978102.1
JQ978103.1
JQ978104.1
JQ978105.1
JQ978106.1
JQ978107.1
JQ978108.1
JQ978109.1
JQ978110.1
JQ978111.1
JQ978112.1
JQ978113.1
JQ978114.1
JQ978115.1
JQ978116.1
JQ978117.1
JQ978118.1
JQ978119.1
JQ978120.1
JQ978121.1
JQ978122.1
JQ978123.1
JQ978124.1
JQ978125.1
JQ978126.1
JQ978127.1
JQ978128.1
JQ978129.1
JQ978130.1
JQ978131.1
JQ978132.1
JQ978133.1
JQ978134.1
JQ978135.1
JQ978136.1
JQ978137.1
JQ978138.1
JQ978139.1
JQ978140.1
JQ978141.1
JQ978142.1
JQ978143.1
JQ978144.1
JQ978145.1
JQ978146.1
JQ978147.1
JQ978148.1
JQ978149.1
JQ978150.1
JQ978151.1
JQ978152.1
JQ978153.1
JQ978154.1
JQ978155.1
JQ978156.1
JQ978157.1
JQ978158.1
JQ978159.1
JQ978160.1
JQ978161.1
JQ978162.1
JQ978163.1
JQ978164.1
JQ978165.1
JQ978166.1
JQ978167.1
JQ978168.1
JQ978169.1
JQ978170.1
JQ978171.1
JQ978172.1
JQ978173.1
JQ978174.1
JQ978175.1
JQ978176.1
JQ978177.1
JQ978178.1
JQ978179.1
JQ978180.1
JQ978181.1
JQ978182.1
JQ978183.1
JQ978184.1
JQ978185.1
JQ978186.1
JQ978187.1
JQ978188.1
JQ978189.1
JQ978190.1
JQ978191.1
JQ978192.1
JQ978193.1
JQ978194.1
JQ978195.1
JQ978196.1
JQ978197.1
JQ978198.1
JQ978199.1
JQ978200.1
JQ978201.1
JQ978202.1
JQ978203.1
JQ978204.1
JQ978205.1
JQ978206.1
JQ978207.1
JQ978208.1
JQ978209.1
JQ978210.1
JQ978211.1
JQ978212.1
JQ978213.1
JQ978214.1
JQ978215.1
JQ978216.1
JQ978217.1
JQ978218.1
JQ978689.1
JQ978690.1
JQ978691.1
JQ978692.1
JQ978693.1
JQ978694.1
JQ978695.1
JQ978696.1
JQ978697.1
JQ978698.1
JQ978699.1
JQ978700.1
JQ978701.1
JQ978702.1
JQ978704.1
JQ978705.1
JQ978706.1
JQ978707.1
JQ978708.1
JQ978709.1
JQ978710.1
JQ978711.1
JQ978712.1
JQ978713.1
JQ978714.1
JQ978715.1
JQ978716.1
JQ990061.1
JQ990062.1
JQ990063.1
JQ990064.1
JQ990065.1
JQ990066.1
JQ990067.1
JQ990068.1
JQ990069.1
JQ994391.1
JQ994392.1
JN244084.1
JN244085.1
JN244086.1
JN244087.1
JN244088.1
JN244089.1
JN244090.1
JN244091.1
JN244092.1
JN244093.1
JN244094.1
JN244095.1
JN244096.1
JN244097.1
JN244098.1
JN244099.1
JN244100.1
JQ267527.1
JQ326297.1
JQ326298.1
JQ326299.1
JQ326300.1
JQ326301.1
JQ326302.1
JQ326303.1
JQ326304.1
JQ326305.1
JQ326306.1
JQ599356.1
JQ599357.1
JQ599358.1
JQ619234.1
JQ619235.1
JQ619485.1
JQ619486.1
JQ619487.1
JQ619639.1
JQ619640.1
JQ627051.1
JQ627052.1
JQ627053.1
JQ627054.1
JQ627055.1
JQ627056.1
JQ627057.1
JQ627058.1
JQ627059.1
JQ627060.1
JQ627061.1
JQ627062.1
JQ627063.1
JQ627064.1
JQ627065.1
JQ627066.1
JQ627067.1
JQ627068.1
JQ627069.1
JQ627070.1
JQ627071.1
JQ627072.1
JQ627073.1
JQ627074.1
JQ627075.1
JQ627076.1
JQ627077.1
JQ627078.1
JQ627079.1
JQ627080.1
JQ627081.1
JQ627082.1
JQ627083.1
JQ627084.1
JQ627085.1
JQ627086.1
JQ627087.1
JQ627088.1
JQ627089.1
JQ627090.1
JQ724130.1
JQ724131.1
JQ724132.1
JQ734974.1
JQ734975.1
JQ734976.1
JQ734977.1
JQ734978.1
JQ734979.1
JQ734980.1
JQ734981.1
JQ734982.1
JQ734983.1
JQ734984.1
JQ734985.1
JQ734986.1
JQ734987.1
JQ734988.1
JQ734989.1
JQ776527.1
JQ776528.1
JQ776529.1
JQ776530.1
JQ776531.1
JQ776532.1
JQ776533.1
JQ799140.1
JQ801377.1
JQ905269.1
JQ905270.1
JQ905271.1
JQ905272.1
JQ905273.1
JQ905274.1
JQ927572.1
JQ927573.1
JQ927574.1
JQ927575.1
JQ927576.1
JQ927577.1
JQ927578.1
JQ927579.1
JQ927580.1
JQ927581.1
JQ927582.1
JQ927583.1
JQ927584.1
JQ927585.1
JQ927586.1
JQ927587.1
JQ927588.1
JQ927589.1
JQ927590.1
JQ927591.1
JQ927592.1
JQ927593.1
JQ927594.1
JQ927595.1
JQ927596.1
JQ927597.1
JQ927598.1
JQ927599.1
JQ927600.1
JQ927601.1
JQ927602.1
JQ927603.1
JQ927604.1
JQ927605.1
JQ927606.1
JQ927607.1
JQ927608.1
JQ927609.1
JQ927610.1
JQ927611.1
JQ927612.1
JQ927613.1
JQ927614.1
JQ927615.1
JQ927616.1
JQ927617.1
JQ927618.1
JQ927619.1
JQ927620.1
JQ927621.1
JQ927622.1
JQ927623.1
JQ927624.1
JQ927625.1
JQ927626.1
JQ927627.1
JQ927628.1
JQ927629.1
JQ927630.1
JQ927631.1
JQ927632.1
JQ927633.1
JQ927634.1
JQ927635.1
JQ927636.1
JQ927637.1
JQ927638.1
JQ927639.1
JQ927640.1
JQ927641.1
JQ927642.1
JQ927643.1
JQ927644.1
JQ927645.1
JQ927646.1
JQ927647.1
JQ927648.1
JQ927649.1
JQ927650.1
JQ927651.1
JQ927652.1
JQ927653.1
JQ927654.1
JQ927655.1
JQ927656.1
JQ927657.1
JQ927658.1
JQ927659.1
JQ927660.1
JQ927661.1
JQ927662.1
JQ927663.1
JQ927664.1
JQ927665.1
JQ927666.1
JQ927667.1
JQ927668.1
JQ927669.1
JQ927670.1
JQ927671.1
JQ927672.1
JQ927673.1
JQ927674.1
JQ927675.1
JQ927676.1
JQ927677.1
JQ927678.1
JQ927679.1
JQ927680.1
JQ927681.1
JQ927682.1
JQ927683.1
JQ927684.1
JQ927685.1
JQ927686.1
JQ927687.1
JQ927688.1
JQ927689.1
JQ927690.1
JQ927691.1
JQ927692.1
JQ927693.1
JQ927694.1
JQ927695.1
JQ927696.1
JQ927697.1
JQ927708.1
JQ927709.1
JQ927710.1
JQ927711.1
JQ927712.1
JQ927713.1
JQ927714.1
JQ927715.1
JQ927716.1
JQ927717.1
JQ927718.1
JQ927719.1
JQ927720.1
JQ927721.1
JQ927722.1
JQ927723.1
JQ927724.1
JQ927725.1
JQ927726.1
JQ927727.1
JQ927728.1
JQ927729.1
JQ927730.1
JQ927731.1
JQ927732.1
JQ927733.1
JQ927734.1
JQ927735.1
JQ927736.1
JQ927737.1
JQ927738.1
JQ927739.1
JQ927740.1
JQ927741.1
JQ927742.1
JQ927743.1
JQ927744.1
JQ927745.1
JQ927746.1
JQ927747.1
JQ927748.1
JQ927749.1
JQ927750.1
JQ927751.1
JQ927752.1
JQ927753.1
JQ927754.1
JQ927760.1
JQ927761.1
JQ927762.1
JQ927763.1
JQ927764.1
JQ927765.1
JQ927766.1
JQ927767.1
JQ927768.1
JQ927769.1
JQ927770.1
JQ927771.1
JQ927772.1
JQ927773.1
JQ927774.1
JQ927775.1
JQ927776.1
JQ927777.1
JQ927778.1
JQ927779.1
JQ927795.1
JQ927796.1
JQ927797.1
JQ927798.1
JQ927799.1
JQ927800.1
JQ927801.1
JQ927802.1
JQ927812.1
JQ927813.1
JQ927814.1
JQ927815.1
JQ927816.1
JQ927817.1
JQ927818.1
JQ927819.1
JQ927820.1
JQ927821.1
JQ927822.1
JQ927823.1
JQ927824.1
JQ927825.1
JQ927826.1
JQ927827.1
JQ927828.1
JQ927829.1
JQ927830.1
JQ927831.1
JQ927832.1
JQ927833.1
JQ927834.1
JQ927835.1
JQ927836.1
JQ927837.1
JQ927838.1
JQ927839.1
JQ927840.1
JQ927841.1
JQ927842.1
JQ927843.1
JQ927844.1
JQ927845.1
JQ927846.1
JQ927847.1
JQ927848.1
JQ927849.1
JQ927850.1
JQ927851.1
JQ927852.1
JQ927853.1
JQ927854.1
JQ927855.1
JQ927856.1
JQ927857.1
JQ927858.1
JQ927859.1
JQ927860.1
JQ927861.1
JQ927862.1
JQ927863.1
JQ927864.1
JQ927865.1
JQ927866.1
JQ927867.1
JQ927868.1
JQ927869.1
JQ927870.1
JQ927871.1
JQ927872.1
JQ927873.1
JQ927874.1
JQ927875.1
JQ927876.1
JQ927877.1
JQ927878.1
JQ927879.1
JQ927880.1
JQ927881.1
JQ927882.1
JQ927883.1
JQ927884.1
JQ927885.1
JQ927886.1
JQ927887.1
JQ927888.1
JQ927889.1
JQ927890.1
JQ927891.1
JQ927892.1
JQ927893.1
JQ927894.1
JQ927895.1
JQ927896.1
JQ927897.1
JQ927898.1
JQ927899.1
JQ927900.1
JQ927901.1
JQ927902.1
JQ927903.1
JQ927904.1
JQ927905.1
JQ927906.1
JQ927907.1
JQ927908.1
JQ927909.1
JQ927910.1
JQ927911.1
JQ927912.1
JQ927913.1
JQ927914.1
JQ927915.1
JQ927916.1
JQ927917.1
JQ927918.1
JQ927919.1
JQ927920.1
JQ927921.1
JQ927922.1
JQ927923.1
JQ927924.1
JQ927925.1
JQ927926.1
JQ927927.1
JQ927928.1
JQ927929.1
JQ927930.1
JQ927931.1
JQ927932.1
JQ927933.1
JQ927934.1
JQ927935.1
JQ927936.1
JQ927937.1
JQ927938.1
JQ927939.1
JQ927940.1
JQ927941.1
JQ927942.1
JQ927943.1
JQ927944.1
JQ927945.1
JQ927946.1
JQ927947.1
JQ927948.1
JQ927949.1
JQ927950.1
JQ927951.1
JQ927952.1
JQ927953.1
JQ927954.1
JQ927955.1
JQ927956.1
JQ927957.1
JQ927958.1
JQ927959.1
JQ927960.1
JQ927961.1
JQ927962.1
JQ927963.1
JQ927964.1
JQ927965.1
JQ927966.1
JQ927967.1
JQ927968.1
JQ927969.1
JQ927970.1
JQ927971.1
JQ927972.1
JQ927973.1
JQ927974.1
JQ927975.1
JQ927976.1
JQ927977.1
JQ927978.1
JQ927979.1
JQ927980.1
JQ927981.1
JQ927982.1
JQ927983.1
JQ927984.1
JQ927985.1
JQ927986.1
JQ927987.1
JQ927988.1
JQ927989.1
JQ927990.1
JQ927991.1
JQ927992.1
JQ927993.1
JQ927994.1
JQ927995.1
JQ927996.1
JQ927997.1
JQ927998.1
JQ927999.1
JQ928000.1
JQ928001.1
JQ928002.1
JQ928003.1
JQ928004.1
JQ928005.1
JQ928006.1
JQ928007.1
JQ928008.1
JQ928009.1
JQ928010.1
JQ928011.1
JQ928012.1
JQ928013.1
JQ928014.1
JQ928015.1
JQ928016.1
JQ928017.1
JQ928018.1
JQ928019.1
JQ928020.1
JQ928021.1
JQ928022.1
JQ928023.1
JQ928024.1
JQ928025.1
JQ928026.1
JQ928027.1
JQ928028.1
JQ928029.1
JQ928030.1
JQ928031.1
JQ928032.1
JQ928033.1
JQ928034.1
JQ928035.1
JQ928036.1
JQ928037.1
JQ928038.1
JQ928039.1
JQ928040.1
JQ928041.1
JQ928042.1
JQ928043.1
JQ928044.1
JQ928045.1
JQ928046.1
JQ928047.1
JQ928048.1
JQ928049.1
JQ928050.1
JQ928051.1
JQ928052.1
JQ928053.1
JQ928054.1
JQ928055.1
JQ928056.1
JQ928057.1
JQ928058.1
JQ928059.1
JQ928060.1
JQ928061.1
JQ928062.1
JQ928063.1
JQ928064.1
JQ928065.1
JQ928066.1
JQ928067.1
JQ928068.1
JQ928069.1
JQ928070.1
JQ928071.1
JQ928072.1
JQ928073.1
JQ928074.1
JQ928075.1
JQ928076.1
JQ928077.1
JQ928078.1
JQ928079.1
JQ928080.1
JQ928081.1
JQ928082.1
JQ928083.1
JQ928084.1
JQ928085.1
JQ928086.1
JQ928087.1
JQ928088.1
JQ928089.1
JQ928090.1
JQ928091.1
JQ928092.1
JQ928093.1
JQ928094.1
JQ928095.1
JQ928096.1
JQ928097.1
JQ928098.1
JQ928099.1
JQ928100.1
JQ928101.1
JQ928102.1
JQ928103.1
JQ928104.1
JQ928105.1
JQ928106.1
JQ928107.1
JQ928108.1
JQ928109.1
JQ928110.1
JQ928111.1
JQ928112.1
JQ928113.1
JQ928114.1
JQ928115.1
JQ928116.1
JQ928117.1
JQ928118.1
JQ928119.1
JQ928130.1
JQ928131.1
JQ928132.1
JQ928133.1
JQ928134.1
JQ928135.1
JQ928136.1
JQ928137.1
JQ928138.1
JQ928139.1
JQ942126.1
JQ942127.1
JQ942128.1
JQ942129.1
JQ942130.1
JQ942131.1
JQ942132.1
JQ942134.1
JQ942135.1
JQ942136.1
JQ942137.1
JQ942138.1
JQ942139.1
JQ942140.1
JQ942141.1
JQ942142.1
JQ945268.1
JQ945269.1
JQ945270.1
JQ945271.1
JQ945272.1
JQ945273.1
JQ945274.1
JQ945275.1
JQ945276.1
JQ990942.1
JQ990943.1
JQ990944.1
JQ990945.1
JQ990946.1
JQ990947.1
JQ990948.1
JQ990949.1
JQ990950.1
JQ990951.1
JQ990952.1
JQ990953.1
JQ990954.1
JQ990955.1
JQ990956.1
JQ990957.1
JQ990958.1
JQ990959.1
JQ990960.1
CY118419.1
CY118422.1
CY118427.1
CY118430.1
CY118435.1
CY118438.1
CY118443.1
CY118446.1
CY118451.1
CY118454.1
CY118459.1
CY118462.1
CY118467.1
CY118470.1
CY118475.1
CY118478.1
CY118483.1
CY118486.1
CY118491.1
CY118494.1
CY118499.1
CY118502.1
CY118507.1
CY118510.1
CY118515.1
CY118518.1
CY118526.1
CY118531.1
CY118534.1
CY118539.1
CY118542.1
CY118547.1
CY118550.1
CY118555.1
CY118558.1
CY118563.1
CY118566.1
CY118571.1
CY118574.1
CY118582.1
CY118587.1
CY118590.1
CY118595.1
CY118598.1
CY118603.1
CY118606.1
CY118614.1
CY118619.1
CY118622.1
CY118627.1
CY118630.1
CY118635.1
CY118638.1
CY118643.1
CY118646.1
CY118651.1
CY118654.1
CY118662.1
CY118667.1
CY118670.1
CY118675.1
CY118678.1
CY118683.1
CY118686.1
CY118691.1
CY118694.1
CY118702.1
CY118707.1
CY118710.1
CY118715.1
CY118718.1
CY118726.1
CY118731.1
CY118734.1
CY118739.1
CY118742.1
CY118750.1
CY118755.1
CY118758.1
CY118763.1
CY118766.1
CY118771.1
CY118774.1
CY118782.1
CY118787.1
CY118790.1
CY118795.1
CY118798.1
CY118803.1
CY118806.1
CY118811.1
CY118814.1
CY118819.1
CY118822.1
CY118827.1
CY118830.1
CY118835.1
CY118838.1
CY118843.1
CY118846.1
CY118851.1
CY118854.1
CY118859.1
CY118862.1
CY118867.1
CY118870.1
CY118875.1
CY118878.1
CY118883.1
CY118886.1
CY118894.1
CY118902.1
CY118907.1
CY118910.1
CY118915.1
CY118918.1
CY118923.1
CY118926.1
CY118931.1
CY118934.1
CY118942.1
CY118950.1
CY118958.1
CY118963.1
CY118966.1
CY118971.1
CY118974.1
CY118979.1
CY118982.1
CY118987.1
CY118990.1
CY118995.1
CY118998.1
CY119003.1
CY119006.1
CY119011.1
CY119014.1
CY119019.1
CY119022.1
CY119027.1
CY119030.1
CY119035.1
CY119038.1
CY119043.1
CY119046.1
CY119051.1
CY119054.1
CY119059.1
CY119062.1
CY119067.1
CY119070.1
CY119075.1
CY119078.1
CY119083.1
CY119086.1
CY119091.1
CY119094.1
CY119099.1
CY119102.1
CY119107.1
CY119110.1
CY119118.1
CY119123.1
CY119126.1
CY119131.1
CY119134.1
CY119142.1
CY119147.1
CY119150.1
CY119155.1
CY119158.1
CY119163.1
CY119166.1
CY119174.1
CY119182.1
CY119187.1
CY119190.1
CY119195.1
CY119198.1
CY119203.1
CY119206.1
CY119211.1
CY119214.1
CY119219.1
CY119222.1
CY119227.1
CY119230.1
CY119235.1
CY119238.1
CY119243.1
CY119246.1
CY119251.1
CY119254.1
CY119259.1
CY119262.1
CY119267.1
CY119270.1
CY119275.1
CY119278.1
CY119283.1
CY119286.1
CY119291.1
CY119294.1
CY119299.1
CY119302.1
CY119307.1
CY119310.1
CY119315.1
CY119318.1
CY119323.1
CY119326.1
CY119331.1
CY119334.1
CY119339.1
CY119342.1
CY119347.1
CY119350.1
CY119355.1
CY119358.1
CY119363.1
CY119366.1
CY119371.1
CY119374.1
CY119379.1
CY119382.1
CY119387.1
CY119390.1
CY119395.1
CY119398.1
CY119403.1
CY119406.1
CY119411.1
CY119414.1
CY119419.1
CY119422.1
CY119427.1
CY119430.1
CY119435.1
CY119438.1
CY119443.1
CY119446.1
CY119451.1
CY119454.1
CY119459.1
CY119462.1
CY119467.1
CY119470.1
CY119475.1
CY119478.1
CY119483.1
CY119486.1
CY119491.1
CY119494.1
CY119499.1
CY119502.1
CY119507.1
CY119510.1
CY119515.1
CY119518.1
CY119523.1
CY119526.1
CY119531.1
CY119534.1
CY119539.1
CY119542.1
JQ421100.2
JQ421101.2
JQ421102.2
JQ513592.1
JQ513593.1
JQ513594.1
JQ513595.1
JQ513596.1
JQ513597.1
JQ513598.1
JQ513599.1
JQ513600.1
JQ513601.1
JQ513602.1
JQ513603.1
JQ513604.1
JQ513605.1
JQ513606.1
JQ513607.1
JQ513608.1
JQ513609.1
JQ513610.1
JQ513611.1
JQ513612.1
JQ513613.1
JQ513614.1
JQ513615.1
JQ513616.1
JQ513617.1
JQ513618.1
JQ513619.1
JQ513620.1
JQ513621.1
JQ519907.1
JQ519908.1
JQ519909.1
JQ519910.1
JQ519911.1
JQ519912.1
JQ519913.1
JQ519914.1
JQ519915.1
JQ519916.1
JQ519917.1
JQ519918.1
JQ519919.1
JQ519920.1
JQ519921.1
JQ519922.1
JQ519923.1
JQ519924.1
JQ519925.1
JQ519926.1
JQ519927.1
JQ519928.1
JQ519929.1
JQ519930.1
JQ519931.1
JQ519932.1
JQ519933.1
JQ519934.1
JQ519935.1
JQ519936.1
JQ519937.1
JQ519938.1
JQ519939.1
JQ519940.1
JQ519941.1
JQ519942.1
JQ519943.1
JQ519944.1
JQ519945.1
JQ519946.1
JQ519947.1
JQ519948.1
JQ519949.1
JQ519950.1
JQ519951.1
JQ519952.1
JQ519953.1
JQ519954.1
JQ519955.1
JQ519956.1
JQ519957.1
JQ519958.1
JQ519959.1
JQ519960.1
JQ519961.1
JQ519962.1
JQ519963.1
JQ519964.1
JQ519965.1
JQ612706.1
JQ612707.1
JQ612708.1
JQ612709.1
JQ627091.1
JQ627092.1
JQ627093.1
JQ627094.1
JQ627095.1
JQ627096.1
JQ627097.1
JQ627098.1
JQ627099.1
JQ627100.1
JQ627101.1
JQ627102.1
JQ627103.1
JQ627104.1
JQ627105.1
JQ627106.1
JQ627107.1
JQ627108.1
JQ627109.1
JQ627110.1
JQ627111.1
JQ627112.1
AB719863.1
AB719864.1
AB719865.1
AB719866.1
AB719867.1
AB719869.1
AB719870.1
AB719871.1
AB719872.1
AB719873.1
AB719874.1
AB719875.1
AB719877.1
AB719878.1
AB719879.1
AB719880.1
AB719881.1
AB719882.1
AB719883.1
AB719885.1
AB719886.1
AB719887.1
AB719888.1
AB719889.1
AB719890.1
AB719891.1
AB719893.1
AB719894.1
AB719895.1
AB719896.1
AB719897.1
AB719898.1
AB719899.1
AB719901.1
AB719902.1
AB719903.1
AB719904.1
AB719905.1
AB719906.1
AB719907.1
AB719909.1
AB719910.1
AB719911.1
AB719912.1
AB719913.1
AB719914.1
AB719915.1
AB719917.1
AB719918.1
AB719919.1
AB719920.1
AB719921.1
AB719922.1
AB719923.1
AB719925.1
AB719926.1
AB719927.1
AB719928.1
AB719929.1
AB719930.1
AB719931.1
AB719933.1
AB719934.1
AB719935.1
AB719936.1
AB719937.1
AB719938.1
AB719939.1
AB719941.1
AB719942.1
HM172496.1
HM172497.1
HM486382.1
HM486383.1
HM486384.1
HM486385.1
HM486386.1
HM486387.1
HM486388.1
HM486389.1
HM486390.1
HM486391.1
HM486392.1
HM486393.1
HM486394.1
HM486395.1
HM486396.1
HM486397.1
HM486398.1
HM486399.1
HM486400.1
JF896197.1
JF896198.1
JF896199.1
JF896200.1
JF896201.1
JF896202.1
JF896203.1
JF896204.1
JF896205.1
JF896206.1
JF896207.1
JF896208.1
JF896209.1
JF896210.1
JF896211.1
JF896212.1
JF896213.1
JF896214.1
JF896215.1
JF896216.1
JF896217.1
JF896218.1
JF896219.1
JF896220.1
JF896221.1
JF896222.1
JF896223.1
JF896224.1
JF896225.1
JQ518361.1
JQ518362.1
JQ518363.1
JQ518364.1
JQ518365.1
JQ621835.1
JQ621836.1
JQ621837.1
JQ621838.1
JQ621839.1
JQ621840.1
JQ621841.1
JQ621842.1
JQ916912.1
JQ922272.1
JQ922273.1
JQ922274.1
JQ922275.1
JQ922276.1
JQ922277.1
JQ922278.1
JQ922279.1
JQ922280.1
JQ922281.1
JQ922282.1
JQ922283.1
JQ922284.1
JQ922285.1
JQ922286.1
JQ922287.1
JQ922288.1
JQ922289.1
JQ922290.1
JQ922291.1
JQ922292.1
JQ922293.1
JQ922294.1
JQ922295.1
JQ922296.1
JQ922297.1
JQ922298.1
JQ922299.1
JQ922300.1
JQ922301.1
JQ922302.1
JQ922303.1
JQ922304.1
JQ922330.1
JQ922331.1
JQ922332.1
JQ922333.1
JQ922334.1
JQ922335.1
JQ922336.1
JQ922337.1
JQ922338.1
JQ922339.1
JQ922340.1
JQ922341.1
JQ922342.1
JQ922343.1
JQ922344.1
JQ922345.1
JQ922346.1
JQ979169.1
JQ979170.1
CY117692.1
CY117695.1
CY117699.1
CY117702.1
CY117707.1
CY117710.1
CY117715.1
CY117716.1
CY117718.1
CY117722.1
CY117725.1
CY117729.1
CY117732.1
CY117737.1
CY117740.1
CY117745.1
CY117748.1
CY117756.1
CY117764.1
CY117769.1
CY117772.1
CY117777.1
CY117780.1
CY117785.1
CY117788.1
CY117793.1
CY117796.1
CY117797.1
CY117798.1
CY117801.1
CY117804.1
CY117809.1
CY117812.1
CY117820.1
CY117823.1
CY117825.1
CY117832.1
CY117833.1
CY117836.1
CY117842.1
CY117843.1
CY117848.1
CY117857.1
CY117863.1
CY117872.1
CY117873.1
CY117877.1
CY117886.1
CY117887.1
CY117892.1
CY117906.1
CY117914.1
CY117916.1
CY117918.1
CY117927.1
CY117931.1
CY117933.1
CY117944.1
CY117946.1
CY117950.1
CY117952.1
CY117953.1
CY117954.1
CY117956.1
CY117959.1
CY117963.1
CY117965.1
CY117972.1
CY117975.1
CY117981.1
CY117984.1
CY117989.1
CY117992.1
CY118000.1
CY118005.1
CY118008.1
CY118013.1
CY118016.1
CY118021.1
CY118024.1
CY118032.1
CY118037.1
CY118040.1
CY118042.1
CY118045.1
CY118048.1
CY118052.1
CY118055.1
CY118060.1
CY118061.1
CY118063.1
CY118068.1
CY118071.1
CY118076.1
CY118079.1
CY118084.1
CY118087.1
CY118092.1
CY118095.1
CY118100.1
CY118103.1
CY118108.1
CY118111.1
CY118116.1
CY118119.1
CY118124.1
CY118127.1
CY118132.1
CY118135.1
CY118140.1
CY118141.1
CY118143.1
CY118145.1
CY118148.1
CY118152.1
CY118155.1
CY118160.1
CY118163.1
CY118168.1
CY118171.1
CY118176.1
CY118179.1
CY118184.1
CY118187.1
CY118192.1
CY118195.1
CY118200.1
CY118203.1
CY118208.1
CY118210.1
CY118214.1
CY118220.1
CY118223.1
CY118224.1
CY118230.1
CY118234.1
CY118235.1
CY118243.1
CY118247.1
CY118248.1
CY118249.1
CY118251.1
CY118254.1
CY118256.1
CY118257.1
CY118261.1
CY118262.1
CY118268.1
CY118271.1
CY118279.1
CY118364.1
CY118369.1
CY118370.1
CY118374.1
HQ668550.1
HQ668553.1
HQ668561.1
HQ668566.1
HQ668569.1
HQ668570.1
HQ668571.1
HQ668578.1
HQ668579.1
HQ668582.1
HQ668583.1
HQ668586.1
HQ668588.1
HQ668591.1
HQ668597.1
HQ668599.1
HQ668601.1
HQ668605.1
HQ668606.1
HQ668607.1
HQ668608.1
HQ668617.1
HQ668623.1
HQ668680.1
HQ668681.1
HQ668696.1
HQ668698.1
HQ668702.1
HQ668703.1
HQ668706.1
HQ668715.1
HQ668738.1
HQ668745.1
HQ668746.1
HQ668752.1
HQ668754.1
HQ668755.1
HQ668756.1
HQ668757.1
HQ668759.1
HQ668766.1
HQ668774.1
HQ668805.1
HQ668806.1
HQ668809.1
HQ668810.1
HQ668814.1
HQ668816.1
HQ668818.1
HQ668819.1
HQ668820.1
HQ668822.1
HQ668824.1
HQ668825.1
HQ668827.1
HQ668829.1
HQ668830.1
HQ668831.1
HQ668833.1
HQ668834.1
HQ668836.1
HQ668838.1
HQ668841.1
HQ668848.1
HQ668849.1
HQ668850.1
HQ668851.1
HQ668861.1
HQ668868.1
HQ668871.1
HQ668876.1
HQ668877.1
HQ668878.1
HQ668879.1
HQ668880.1
HQ668881.1
HQ668882.1
HQ668883.1
HQ668884.1
HQ668885.1
HQ668886.1
HQ668887.1
HQ668889.1
HQ668891.1
HQ668892.1
HQ668893.1
HQ668894.1
HQ668895.1
HQ668897.1
HQ668899.1
HQ668901.1
HQ668902.1
HQ668903.1
HQ668904.1
HQ668905.1
HQ668907.1
HQ668908.1
HQ668909.1
HQ668941.1
HQ668942.1
HQ668943.1
HQ668945.1
HQ668954.1
HQ668955.1
HQ668956.1
HQ668957.1
HQ668960.1
HQ668961.1
HQ668963.1
HQ668972.1
HQ669099.1
HQ669137.1
HQ669143.1
HQ669145.1
HQ669148.1
HQ669151.1
HQ669153.1
HQ669191.1
HQ669193.1
HQ669197.1
HQ669198.1
HQ669199.1
HQ669206.1
HQ669209.1
HQ669212.1
HQ669213.1
HQ669214.1
HQ669215.1
HQ669216.1
HQ669217.1
HQ669218.1
HQ669219.1
HQ669220.1
HQ669222.1
HQ669224.1
HQ669225.1
HQ669226.1
HQ669227.1
HQ669228.1
HQ669230.1
HQ669231.1
HQ669232.1
HQ669233.1
HQ669234.1
HQ669235.1
HQ669236.1
HQ669237.1
HQ669238.1
HQ669239.1
HQ669240.1
HQ669241.1
HQ669242.1
HQ669244.1
HQ669245.1
HQ669247.1
HQ669248.1
HQ669249.1
HQ669250.1
HQ669251.1
HQ669252.1
HQ669254.1
HQ669255.1
HQ669256.1
HQ669257.1
HQ669258.1
HQ669259.1
HQ669262.1
HQ669266.1
HQ669267.1
HQ669268.1
HQ669276.1
HQ669280.1
HQ669285.1
HQ669286.1
HQ669287.1
HQ669288.1
HQ669289.1
HQ669291.1
HQ669293.1
HQ669295.1
HQ669296.1
HQ669297.1
HQ669298.1
HQ669300.1
HQ669302.1
HQ669303.1
HQ669304.1
HQ669305.1
HQ669306.1
HQ669308.1
HQ669309.1
HQ669310.1
HQ669315.1
HQ669317.1
HQ669331.1
HQ669339.1
HQ669405.1
HQ669419.1
HQ669487.1
HQ669491.1
HQ669493.1
HQ669504.1
HQ669507.1
HQ669512.1
HQ669514.1
HQ669516.1
HQ669532.1
HQ669533.1
HQ669534.1
HQ669536.1
HQ669538.1
HQ669539.1
HQ669541.1
HQ669543.1
HQ669547.1
HQ669551.1
HQ669552.1
HQ669553.1
HQ669554.1
HQ669555.1
HQ669556.1
HQ669557.1
HQ669558.1
HQ669559.1
HQ669560.1
HQ669561.1
HQ669562.1
HQ669563.1
HQ669564.1
HQ669565.1
HQ669566.1
HQ669567.1
HQ669568.1
HQ669569.1
HQ669570.1
HQ669571.1
HQ669572.1
HQ669574.1
HQ669576.1
HQ669579.1
HQ669580.1
HQ669581.1
HQ669584.1
HQ669585.1
HQ669586.1
HQ669592.1
HQ669593.1
HQ669594.1
HQ669599.1
HQ669602.1
HQ669603.1
HQ669609.1
HQ669621.1
HQ669626.1
HQ669632.1
HQ669633.1
HQ669634.1
HQ669635.1
HQ669636.1
HQ669637.1
HQ669638.1
HQ669639.1
HQ669640.1
HQ669641.1
HQ669642.1
HQ669643.1
HQ669644.1
HQ669646.1
HQ669647.1
HQ669648.1
HQ669650.1
HQ669651.1
HQ669652.1
HQ669653.1
HQ669655.1
HQ669656.1
HQ669657.1
HQ669664.1
HQ669682.1
HQ669683.1
HQ669689.1
HQ669696.1
HQ669698.1
HQ669704.1
HQ669716.1
HQ669717.1
HQ669751.1
HQ669761.1
HQ669771.1
HQ669772.1
HQ669777.1
HQ669778.1
HQ669779.1
HQ669781.1
HQ669782.1
HQ669786.1
HQ669789.1
HQ669790.1
HQ669792.1
HQ669793.1
HQ669794.1
HQ669796.1
HQ669800.1
HQ669805.1
HQ669809.1
HQ669810.1
HQ669815.1
HQ669816.1
HQ669817.1
HQ669819.1
HQ669820.1
HQ669828.1
HQ669842.1
HQ669846.1
HQ669852.1
HQ669858.1
HQ669861.1
HQ669862.1
HQ669866.1
HQ669869.1
HQ669872.1
HQ669874.1
HQ669877.1
HQ669878.1
HQ669879.1
HQ669881.1
HQ669882.1
HQ669883.1
HQ669884.1
HQ669885.1
HQ669886.1
HQ669887.1
HQ669888.1
HQ669889.1
HQ669890.1
HQ669891.1
HQ669892.1
HQ669893.1
HQ669894.1
HQ669895.1
HQ669897.1
HQ669900.1
HQ669903.1
HQ669916.1
HQ669921.1
HQ669923.1
HQ669928.1
HQ669929.1
HQ669930.1
HQ669931.1
HQ669932.1
HQ669933.1
HQ669935.1
HQ669936.1
HQ669937.1
HQ669939.1
HQ669940.1
HQ670007.1
HQ670008.1
HQ670016.1
HQ670028.1
HQ670029.1
HQ670031.1
HQ670032.1
HQ670034.1
HQ670036.1
HQ670038.1
HQ670039.1
HQ670040.1
HQ670041.1
HQ670043.1
HQ670047.1
HQ670049.1
HQ670050.1
HQ670051.1
HQ670052.1
HQ670054.1
HQ670055.1
HQ670056.1
HQ670057.1
HQ670058.1
HQ670059.1
HQ670060.1
HQ670063.1
HQ670066.1
HQ670111.1
HQ670155.1
HQ670166.1
HQ670167.1
HQ670168.1
HQ670169.1
HQ670170.1
HQ670171.1
HQ670172.1
HQ670173.1
HQ670174.1
HQ670175.1
HQ670176.1
HQ670177.1
HQ670178.1
HQ670179.1
HQ670180.1
HQ670181.1
HQ670182.1
HQ670183.1
HQ670184.1
HQ670185.1
HQ670186.1
HQ670187.1
HQ670188.1
HQ670189.1
HQ670192.1
AB716672.1
AB716673.1
AB716674.1
AB716675.1
AB716676.1
AB716677.1
AB716678.1
AB716679.1
AB716680.1
AB716681.1
AB716682.1
AB716683.1
AB716684.1
AB716686.1
AB716687.1
AB719048.1
AB719049.1
AB719050.1
AB719051.1
AB719052.1
AB719054.1
AB719055.1
AB719457.1
AB719458.1
AB719459.1
CY117558.1
CY117559.1
CY117563.1
CY117565.1
CY117568.1
CY117569.1
CY117570.1
CY117571.1
CY117572.1
CY117575.1
CY117576.1
CY117577.1
CY117579.1
HE774733.1
HE774734.1
HE774735.1
HE774736.1
HE774737.1
HE775518.1
HE775519.1
HE775520.1
HE775521.1
HE775522.1
HE775523.1
HE775524.1
HE775525.1
HE775526.1
HE775527.1
HE775528.1
HE775529.1
HE775530.1
HE775531.1
JN867760.1
JN867761.1
JN867762.1
JN867763.1
JN867764.1
JN867765.1
JN867766.1
JN867767.1
JN867768.1
JN867769.1
JN867770.1
JN867771.1
JN867772.1
JN867773.1
JN867774.1
JN867775.1
JN867776.1
JN867777.1
JN867778.1
JN867779.1
JN867780.1
JN867781.1
JN867782.1
JN867783.1
JN867784.1
JN867785.1
JN867786.1
JN867787.1
JN867788.1
JN867789.1
JN867790.1
JN867791.1
JQ619841.1
JQ619842.1
JQ811821.1
JQ811822.1
JQ811823.1
JQ811824.1
JQ811825.1
JQ811826.1
JQ811827.1
JQ811828.1
JQ811829.1
JQ811830.1
JQ811831.1
JQ811832.1
JQ811833.1
AB674312.1
AB674313.1
AB674314.1
AB674315.1
AB674316.1
AB674317.1
JN990069.1
JN990070.1
JN990071.1
JN990072.1
JN990073.1
JN990074.1
JQ408432.1
JQ408433.1
JQ408434.1
JQ408435.1
JQ408436.1
JQ408437.1
JQ408438.1
JQ435732.1
JQ435733.1
JQ435734.1
JQ435735.1
JQ435736.1
JQ435737.1
JQ435738.1
JQ435739.1
JQ435740.1
JQ435741.1
JQ435742.1
JQ435743.1
JQ435744.1
JQ435745.1
JQ437414.1
JQ437576.1
JQ437577.1
JQ612542.1
JQ861686.1
JQ861687.1
JQ861691.1
JQ993327.1
JQ993328.1
AB715358.1
AB715359.1
AB715360.1
AB715362.1
AB715363.1
AB715364.1
AB715365.1
AB715366.1
AB715367.1
AB715368.1
AB715370.1
AB715372.1
AB715373.1
AB716326.1
AB716327.1
AB716328.1
AB716330.1
AB716331.1
AB716332.1
AB716333.1
AB716334.1
AB716335.1
AB716336.1
AB716338.1
AB716340.1
AB716341.1
AB716702.1
AB716703.1
AB716704.1
AB716705.1
AB716706.1
AB716707.1
CY117605.1
CY117606.1
CY117608.1
CY117615.1
CY117622.1
CY117630.1
CY117637.1
CY117644.1
CY117645.1
CY117652.1
CY117663.1
CY117664.1
CY117667.1
CY117672.1
CY117677.1
JF768741.1
JF794038.1
JF806538.1
JF806539.1
JF806540.1
JF806541.1
JF806542.1
JF806543.1
JF806544.1
JF806545.1
JF806546.1
JF806547.1
JN808311.1
JQ480620.1
JQ513585.2
JQ513586.2
JQ513587.1
JQ513588.1
JQ513589.1
JQ596637.1
JQ614012.1
JQ679096.1
JQ679097.1
JQ679098.1
JQ679099.1
JQ818170.1
CY117585.1
CY117593.1
CY117598.1
CY117599.1
CY117601.1
CY117603.1
JF412365.1
JF412366.1
JF412367.1
JF412368.1
JF412369.1
JF412370.1
JF412371.1
JF412372.1
JF412373.1
JF412374.1
JF412375.1
JF412376.1
JF412377.1
JF412378.1
JF412379.1
JF412380.1
JF412381.2
JF412382.1
JF412383.1
JF412384.1
JF412385.1
JF412386.1
JF412387.1
JF412388.1
JF412389.1
JN622001.1
JN622002.1
JN622003.1
JQ395570.1
JQ395571.1
JQ395572.1
JQ395573.1
JQ395574.1
JQ395575.1
JQ395576.1
JQ395577.1
JQ395578.1
JQ395579.1
JQ395580.1
JQ395581.1
JQ395582.1
JQ395583.1
JQ395584.1
JQ395585.1
JQ395586.1
JQ395587.1
JQ395588.1
JQ395589.1
JQ395590.1
JQ395591.1
JQ395592.1
JQ395593.1
JQ395594.1
JQ395595.1
JQ395596.1
JQ395597.1
JQ395598.1
JQ395599.1
JQ395600.1
JQ395601.1
JQ395602.1
JQ395603.1
JQ395604.1
JQ395605.1
JQ395606.1
JQ395607.1
JQ395608.1
JQ395609.1
JQ395610.1
JQ395611.1
JQ395612.1
JQ395613.1
JQ395614.1
JQ395615.1
JQ395616.1
JQ395617.1
JQ395618.1
JQ395619.1
JQ395620.1
JQ395621.1
JQ395622.1
JQ395623.1
JQ395624.1
JQ395625.1
JQ395626.1
JQ395627.1
JQ395628.1
JQ395629.1
JQ395630.1
JQ395631.1
JQ395632.1
JQ395633.1
JQ395634.1
JQ395635.1
JQ395636.1
JQ395637.1
JQ395638.1
JQ395639.1
JQ395640.1
JQ395641.1
JQ395642.1
JQ395643.1
JQ395644.1
JQ395645.1
JQ395646.1
JQ395647.1
JQ395648.1
JQ395649.1
JQ395650.1
JQ395651.1
JQ395652.1
JQ395653.1
JQ395654.1
JQ395655.1
JQ395656.1
JQ395657.1
JQ395658.1
JQ395659.1
JQ395660.1
JQ395661.1
JQ395662.1
JQ395663.1
JQ395664.1
JQ395665.1
JQ395666.1
JQ395667.1
JQ395668.1
JQ395669.1
JQ395670.1
JQ395671.1
JQ395672.1
JQ395673.1
JQ395674.1
JQ395675.1
JQ395676.1
JQ395677.1
JQ395678.1
JQ395679.1
JQ395680.1
JQ395681.1
JQ395682.1
JQ395683.1
JQ395684.1
JQ395685.1
JQ395686.1
JQ395687.1
JQ395688.1
JQ395689.1
JQ395690.1
JQ395691.1
JQ395692.1
JQ395693.1
JQ395694.1
JQ395695.1
JQ395696.1
JQ395697.1
JQ395698.1
JQ395699.1
JQ395700.1
JQ395701.1
JQ395702.1
JQ395703.1
JQ395704.1
JQ395705.1
JQ395706.1
JQ395707.1
JQ395708.1
JQ395709.1
JQ395710.1
JQ395711.1
JQ395712.1
JQ395713.1
JQ395714.1
JQ395715.1
JQ395716.1
JQ395717.1
JQ395718.1
JQ395719.1
JQ395720.1
JQ395721.1
JQ395722.1
JQ395723.1
JQ395724.1
JQ395725.1
JQ395726.1
JQ395727.1
JQ395728.1
JQ395729.1
JQ395730.1
JQ395731.1
JQ395732.1
JQ395733.1
JQ395734.1
JQ395735.1
JQ395736.1
JQ395737.1
JQ395738.1
JQ395739.1
JQ395740.1
JQ395741.1
JQ395742.1
JQ395743.1
JQ395744.1
JQ395745.1
JQ395746.1
JQ395747.1
JQ395748.1
JQ395749.1
JQ395750.1
JQ395751.1
JQ395752.1
JQ395753.1
JQ395754.1
JQ395755.1
JQ395756.1
JQ395757.1
JQ395758.1
JQ395759.1
JQ395760.1
JQ395761.1
JQ395762.1
JQ395763.1
JQ395764.1
JQ395765.1
JQ395766.1
JQ395767.1
JQ395768.1
JQ395769.1
JQ395770.1
JQ395771.1
JQ395772.1
JQ395773.1
JQ395774.1
JQ395775.1
JQ395776.1
JQ395777.1
JQ395778.1
JQ395779.1
JQ395780.1
JQ395781.1
JQ395782.1
JQ395783.1
JQ395784.1
JQ395785.1
JQ395786.1
JQ395787.1
JQ395788.1
JQ395789.1
JQ395790.1
JQ395791.1
JQ395792.1
JQ395793.1
JQ395794.1
JQ395795.1
JQ395796.1
JQ395797.1
JQ395798.1
JQ395799.1
JQ395800.1
JQ395801.1
JQ395802.1
JQ395803.1
JQ395804.1
JQ395805.1
JQ395806.1
JQ395807.1
JQ395808.1
JQ395809.1
JQ395810.1
JQ395811.1
JQ395812.1
JQ395813.1
JQ395814.1
JQ395815.1
JQ395816.1
JQ395817.1
JQ395818.1
JQ395819.1
JQ395820.1
JQ395821.1
JQ395822.1
JQ395823.1
JQ395824.1
JQ395825.1
JQ395826.1
JQ395827.1
JQ395828.1
JQ395829.1
JQ395830.1
JQ395831.1
JQ395832.1
JQ395833.1
JQ395834.1
JQ395835.1
JQ395836.1
JQ395837.1
JQ395838.1
JQ395839.1
JQ395840.1
JQ395841.1
JQ395842.1
JQ395843.1
JQ395844.1
JQ395845.1
JQ395846.1
JQ395847.1
JQ395848.1
JQ395849.1
JQ395850.1
JQ395851.1
JQ395852.1
JQ395853.1
JQ395854.1
JQ395855.1
JQ395856.1
JQ395857.1
JQ395858.1
JQ395859.1
JQ395860.1
JQ395861.1
JQ395862.1
JQ395863.1
JQ395864.1
JQ395865.1
JQ395866.1
JQ395867.1
JQ395868.1
JQ395869.1
JQ395870.1
JQ395871.1
JQ395872.1
JQ395873.1
JQ395874.1
JQ395875.1
JQ395876.1
JQ395877.1
JQ395878.1
JQ395879.1
JQ395880.1
JQ395881.1
JQ395882.1
JQ395883.1
JQ395884.1
JQ395885.1
JQ395886.1
JQ395887.1
JQ395888.1
JQ395889.1
JQ395890.1
JQ395891.1
JQ395892.1
JQ395893.1
JQ395894.1
JQ395895.1
JQ395896.1
JQ395897.1
JQ395898.1
JQ395899.1
JQ395900.1
JQ395901.1
JQ395902.1
JQ395903.1
JQ395904.1
JQ395905.1
JQ395906.1
JQ395907.1
JQ395908.1
JQ395909.1
JQ395910.1
JQ395911.1
JQ395912.1
JQ395913.1
JQ395914.1
JQ395915.1
JQ395916.1
JQ395917.1
JQ395918.1
JQ395919.1
JQ395920.1
JQ395921.1
JQ395922.1
JQ395923.1
JQ395924.1
JQ395925.1
JQ395926.1
JQ395927.1
JQ395928.1
JQ395929.1
JQ395930.1
JQ395931.1
JQ395932.1
JQ395933.1
JQ395934.1
JQ395935.1
JQ395936.1
JQ395937.1
JQ395938.1
JQ395939.1
JQ395940.1
JQ395941.1
JQ395942.1
JQ395943.1
JQ395944.1
JQ395945.1
JQ395946.1
JQ395947.1
JQ395948.1
JQ395949.1
JQ395950.1
JQ395951.1
JQ395952.1
JQ395953.1
JQ395954.1
JQ395955.1
JQ395956.1
JQ395957.1
JQ395958.1
JQ395959.1
JQ395960.1
JQ395961.1
JQ395962.1
JQ395963.1
JQ395964.1
JQ395965.1
JQ395966.1
JQ395967.1
JQ395968.1
JQ395969.1
JQ395970.1
JQ395971.1
JQ395972.1
JQ395973.1
JQ395974.1
JQ395975.1
JQ395976.1
JQ395977.1
JQ395978.1
JQ395979.1
JQ395980.1
JQ395981.1
JQ395982.1
JQ395983.1
JQ395984.1
JQ395985.1
JQ395986.1
JQ395987.1
JQ395988.1
JQ395989.1
JQ395990.1
JQ395991.1
JQ395992.1
JQ395993.1
JQ395994.1
JQ395995.1
JQ395996.1
JQ395997.1
JQ395998.1
JQ395999.1
JQ396000.1
JQ396001.1
JQ396002.1
JQ396003.1
JQ396004.1
JQ396005.1
JQ396006.1
JQ396007.1
JQ396008.1
JQ396009.1
JQ396010.1
JQ396011.1
JQ396012.1
JQ396013.1
JQ396014.1
JQ396015.1
JQ396016.1
JQ396017.1
JQ396018.1
JQ396019.1
JQ396020.1
JQ396021.1
JQ396022.1
JQ396023.1
JQ396024.1
JQ396025.1
JQ396026.1
JQ396027.1
JQ396028.1
JQ396029.1
JQ396030.1
JQ396031.1
JQ396032.1
JQ396033.1
JQ396034.1
JQ396035.1
JQ396036.1
JQ396037.1
JQ396038.1
JQ396039.1
JQ396040.1
JQ396041.1
JQ396042.1
JQ396043.1
JQ396044.1
JQ396045.1
JQ396046.1
JQ396047.1
JQ396048.1
JQ396049.1
JQ396050.1
JQ396051.1
JQ396052.1
JQ396053.1
JQ396054.1
JQ396055.1
JQ396056.1
JQ396057.1
JQ396058.1
JQ396059.1
JQ396060.1
JQ396061.1
JQ396062.1
JQ396063.1
JQ396064.1
JQ396065.1
JQ396066.1
JQ396067.1
JQ396068.1
JQ396069.1
JQ396070.1
JQ396071.1
JQ396072.1
JQ396073.1
JQ396074.1
JQ396075.1
JQ396076.1
JQ396077.1
JQ396078.1
JQ396079.1
JQ396080.1
JQ396081.1
JQ396082.1
JQ396083.1
JQ396084.1
JQ396085.1
JQ396086.1
JQ396087.1
JQ396088.1
JQ396089.1
JQ396090.1
JQ396091.1
JQ396092.1
JQ396093.1
JQ396094.1
JQ396095.1
JQ396096.1
JQ396097.1
JQ396098.1
JQ396099.1
JQ396100.1
JQ396101.1
JQ396102.1
JQ396103.1
JQ396104.1
JQ396105.1
JQ396106.1
JQ396107.1
JQ396108.1
JQ396109.1
JQ396110.1
JQ396111.1
JQ396112.1
JQ396113.1
JQ396114.1
JQ396115.1
JQ396116.1
JQ396117.1
JQ396118.1
JQ396119.1
JQ396120.1
JQ396121.1
JQ396122.1
JQ396123.1
JQ396124.1
JQ396125.1
JQ396126.1
JQ396127.1
JQ396128.1
JQ396129.1
JQ396130.1
JQ396131.1
JQ396132.1
JQ396133.1
JQ396134.1
JQ396135.1
JQ396136.1
JQ396137.1
JQ396138.1
JQ396139.1
JQ396140.1
JQ396141.1
JQ396142.1
JQ396143.1
JQ396144.1
JQ396145.1
JQ396146.1
JQ396147.1
JQ396148.1
JQ396149.1
JQ396150.1
JQ396151.1
JQ396152.1
JQ396153.1
JQ396154.1
JQ396155.1
JQ396156.1
JQ396157.1
JQ396158.1
JQ396159.1
JQ396160.1
JQ396161.1
JQ396162.1
JQ396163.1
JQ396164.1
JQ396165.1
JQ396166.1
JQ396167.1
JQ396168.1
JQ396169.1
JQ396170.1
JQ416210.1
JQ416211.1
JQ416212.1
JQ416213.1
JQ416216.1
JQ416217.1
JQ416218.1
JQ416219.1
JQ416220.1
JQ416221.1
JQ416222.1
JQ416223.1
JQ416224.1
JQ416225.1
JQ416226.1
JQ416227.1
JQ416228.1
JQ416229.1
JQ416230.1
JQ416231.1
JQ416232.1
JQ416233.1
JQ416234.1
JQ416235.1
JQ416236.1
JQ416237.1
JQ416238.1
JQ416239.1
JQ416240.1
JQ416241.1
JQ416242.1
JQ416243.1
JQ416244.1
JQ416245.1
JQ416246.1
JQ416247.1
JQ416248.1
JQ416249.1
JQ416250.1
JQ416251.1
JQ416252.1
JQ416253.1
JQ416254.1
JQ416255.1
JQ416256.1
JQ416257.1
JQ416258.1
JQ416259.1
JQ416260.1
JQ416261.1
JQ416262.1
JQ416263.1
JQ416264.1
JQ416265.1
JQ416266.1
JQ416267.1
JQ416268.1
JQ416269.1
JQ416270.1
JQ416271.1
JQ416272.1
JQ416273.1
JQ416274.1
JQ416275.1
JQ416276.1
JQ416277.1
JQ416278.1
JQ416279.1
JQ416280.1
JQ416281.1
JQ416282.1
JQ416283.1
JQ416284.1
JQ416285.1
JQ416286.1
JQ416287.1
JQ416288.1
JQ416289.1
JQ416290.1
JQ416291.1
JQ416292.1
JQ416293.1
JQ416294.1
JQ416295.1
JQ416296.1
JQ416297.1
JQ416298.1
JQ416299.1
JQ416300.1
JQ416301.1
JQ418630.1
JQ418631.1
JQ418632.1
JQ434274.1
JQ434275.1
JQ434276.1
JQ434277.1
JQ434278.1
JQ434279.1
JQ434280.1
JQ434281.1
JQ434282.1
JQ434283.1
JQ434284.1
JQ434285.1
JQ434286.1
JQ434287.1
JQ434288.1
JQ434289.1
JQ434290.1
JQ434291.1
JQ434292.1
JQ434293.1
JQ434294.1
JQ434295.1
JQ434296.1
JQ434297.1
JQ434298.1
JQ434299.1
JQ434300.1
JQ434301.1
JQ434302.1
JQ434303.1
JQ434304.1
JQ434305.1
JQ434306.1
JQ434307.1
JQ434308.1
JQ434309.1
JQ434310.1
JQ434311.1
JQ434312.1
JQ434313.1
JQ434314.1
JQ434315.1
JQ434316.1
JQ434317.1
JQ434318.1
JQ434319.1
JQ434320.1
JQ434321.1
JQ434322.1
JQ434323.1
JQ434324.1
JQ434325.1
JQ434326.1
JQ434327.1
JQ434328.1
JQ434329.1
JQ434330.1
JQ434331.1
JQ434332.1
JQ434333.1
JQ434334.1
JQ434335.1
JQ434336.1
JQ434337.1
JQ434338.1
JQ434339.1
JQ434340.1
JQ434341.1
JQ434342.1
JQ434343.1
JQ434344.1
JQ434345.1
JQ434346.1
JQ434347.1
JQ434348.1
JQ434349.1
JQ434350.1
JQ434351.1
JQ434352.1
JQ434353.1
JQ434354.1
JQ434355.1
JQ434356.1
JQ434357.1
JQ434358.1
JQ434359.1
JQ434360.1
JQ434361.1
JQ436692.1
JQ436693.1
JQ436694.1
JQ436695.1
JQ437842.1
JQ437843.1
JQ437844.1
JQ437845.1
JQ437846.1
JQ437847.1
JQ437848.1
JQ437849.1
JQ437850.1
JQ437851.1
JQ437852.1
JQ437853.1
JQ437854.1
JQ437855.1
JQ437856.1
JQ437857.1
JQ437858.1
JQ437859.1
JQ437860.1
JQ437861.1
JQ437862.1
JQ437863.1
JQ437864.1
JQ437865.1
JQ437866.1
JQ437867.1
JQ437868.1
JQ437869.1
JQ437870.1
JQ437871.1
JQ437872.1
JQ437873.1
JQ437874.1
JQ437875.1
JQ437876.1
JQ437877.1
JQ437878.1
JQ437879.1
JQ437880.1
JQ437881.1
JQ437882.1
JQ437883.1
JQ437884.1
JQ480623.1
JQ480624.1
JQ480625.1
JQ480626.1
JQ480627.1
JQ480628.1
JQ480629.1
JQ480630.1
JQ480631.1
JQ480632.1
JQ480633.1
JQ480634.1
JQ480635.1
JQ480636.1
JQ480637.1
JQ480638.1
JQ480639.1
JQ480640.1
JQ480641.1
JQ480642.1
JQ480643.1
JQ480644.1
JQ480645.1
JQ480646.1
JQ480647.1
JQ480648.1
JQ480649.1
JQ511991.1
JQ511992.1
JQ518286.1
JQ518287.1
JQ518288.1
JQ518447.1
JQ518448.1
JQ518449.1
JQ518450.1
JQ518451.1
JQ518452.1
JQ518453.1
JQ518454.1
JQ518455.1
JQ518456.1
JQ518457.1
JQ518458.1
JQ518459.1
JQ518460.1
JQ518461.1
JQ518462.1
JQ518463.1
JQ518464.1
JQ518465.1
JQ518466.1
JQ518467.1
JQ518468.1
JQ518469.1
JQ518470.1
JQ518471.1
JQ518472.1
JQ518473.1
JQ518474.1
JQ518475.1
JQ518476.1
JQ518477.1
JQ518478.1
JQ518479.1
JQ801345.1
JQ805138.1
JF967013.1
JN817384.1
JN817385.1
JN967912.1
JN967913.1
JQ082391.1
JQ082392.1
JQ082393.1
JQ082394.1
JQ082395.1
JQ082396.1
JQ082397.1
JQ082398.1
JQ082399.1
JQ082400.1
JQ082401.1
JQ082402.1
JQ082403.1
JQ082404.1
JQ082405.1
JQ082406.1
JQ082407.1
JQ082408.1
JQ082409.1
JQ082410.1
JQ082411.1
JQ082412.1
JQ082413.1
JQ082414.1
JQ082415.1
JQ082416.1
JQ082417.1
JQ082418.1
JQ082419.1
JQ082420.1
JQ082421.1
JQ082422.1
JQ082423.1
JQ082424.1
JQ082425.1
JQ082426.1
JQ082427.1
JQ082428.1
JQ082429.1
JQ082430.1
JQ082431.1
JQ082432.1
JQ082433.1
JQ082434.1
JQ082435.1
JQ082436.1
JQ082437.1
JQ082438.1
JQ082439.1
JQ083718.1
JQ083719.1
JQ182643.1
JQ182644.1
JQ182645.1
JQ182646.1
JQ182647.1
JQ182648.1
JQ182649.1
JQ182650.1
JQ182651.1
JQ182652.1
JQ182653.1
JQ182654.1
JQ182655.1
JQ182656.1
JQ182657.1
JQ182658.1
JQ182659.1
JQ182660.1
JQ182661.1
JQ182662.1
JQ182663.1
JQ182664.1
JQ182665.1
JQ182666.1
JQ182667.1
JQ182668.1
JQ182669.1
JQ182670.1
JQ182671.1
JQ182672.1
JQ182673.1
JQ182674.1
JQ182675.1
JQ182676.1
JQ182677.1
JQ182678.1
JQ182679.1
JQ182680.1
JQ182681.1
JQ182682.1
JQ182683.1
JQ182684.1
JQ182685.1
JQ182686.1
JQ182687.1
JQ182688.1
JQ182689.1
JQ182690.1
JQ182691.1
JQ182692.1
JQ182693.1
JQ182694.1
JQ182695.1
JQ182696.1
JQ182697.1
JQ182698.1
JQ182699.1
JQ182700.1
JQ182701.1
JQ182702.1
JQ182703.1
JQ182704.1
JQ182705.1
JQ429434.1
JQ429435.1
JQ437896.1
JQ446324.1
JQ446325.1
JQ446326.1
JQ446327.1
JQ446328.1
JQ446329.1
JQ446330.1
JQ446331.1
JQ446332.1
JQ446333.1
JQ446334.1
JQ446335.1
JQ446336.1
JQ446337.1
JQ446338.1
JQ446339.1
JQ446340.1
JQ446341.1
JQ446342.1
JQ446343.1
JQ446344.1
JQ446345.1
JQ446346.1
JQ446347.1
JQ446348.1
JQ446349.1
JQ446350.1
JQ446351.1
JQ446352.1
JQ446353.1
JQ446354.1
JQ446355.1
JQ446356.1
JQ446357.1
JQ446358.1
JQ446359.1
JQ446360.1
JQ446361.1
JQ446362.1
JQ446363.1
JQ446364.1
JQ446365.1
JQ446366.1
JQ618020.1
JQ646056.1
JQ646057.1
JQ646058.1
JQ646059.1
JQ646060.1
JQ646061.1
JQ646062.1
JQ646063.1
JQ646064.1
JQ646065.1
JQ646066.1
JQ646067.1
JQ646068.1
JQ646069.1
JQ646070.1
JQ646071.1
JQ646072.1
JQ713563.1
JQ740780.1
JQ798294.1
JQ798295.1
JQ798296.1
JQ798297.1
JQ798298.1
JQ808405.1
JQ809705.1
JQ904464.1
JQ906585.1
JQ906586.1
JQ906587.1
JQ906588.1
JQ906589.1
JQ906590.1
JQ906591.1
JQ906592.1
JQ906834.1
JQ914786.1
JQ914791.1
JQ914796.1
JQ914801.1
JQ914806.1
JQ914811.1
JQ914816.1
JQ914821.1
CY116727.1
CY116730.1
CY116731.1
CY116737.1
CY116746.1
CY116749.1
CY116750.1
CY116755.1
CY116757.1
CY116763.1
CY116771.1
CY116776.1
CY116779.1
CY116787.1
CY116795.1
CY116805.1
CY116815.1
CY116817.1
CY116818.1
CY116839.1
CY116847.1
CY116855.1
CY116863.1
CY116871.1
CY116879.1
CY116887.1
CY116895.1
CY116903.1
CY116911.1
CY116919.1
CY116927.1
CY116935.1
CY116940.1
CY116943.1
CY116951.1
CY116959.1
CY116967.1
CY116975.1
CY116983.1
CY116991.1
CY116999.1
CY117007.1
CY117015.1
CY117020.1
CY117023.1
CY117031.1
CY117039.1
CY117047.1
CY117055.1
CY117063.1
CY117071.1
CY117079.1
CY117087.1
CY117095.1
CY117103.1
CY117111.1
CY117119.1
CY117127.1
CY117135.1
CY117143.1
CY117151.1
CY117159.1
CY117167.1
CY117175.1
CY117183.1
CY117191.1
CY117199.1
CY117207.1
CY117215.1
CY117220.1
CY117223.1
CY117231.1
CY117239.1
CY117244.1
CY117247.1
CY117255.1
CY117263.1
CY117272.1
CY117273.1
CY117281.1
CY117289.1
CY117297.1
CY117305.1
CY117313.1
CY117321.1
CY117329.1
CY117337.1
CY117345.1
CY117353.1
CY117361.1
CY117369.1
CY117374.1
CY117377.1
CY117382.1
CY117385.1
CY117393.1
CY117401.1
CY117409.1
CY117417.1
CY117422.1
CY117425.1
CY117433.1
CY117438.1
CY117441.1
CY117449.1
CY117457.1
CY117465.1
CY117470.1
CY117473.1
CY117481.1
CY117489.1
CY117497.1
CY117505.1
CY117513.1
CY117521.1
CY117529.1
CY117537.1
CY117545.1
CY117553.1
JQ398617.1
JQ398618.1
JQ430675.1
JQ430676.1
JQ430677.1
JQ430678.1
JQ430679.1
JQ430680.1
JQ430681.1
JQ430682.1
JQ430683.1
JQ430684.1
JQ433573.1
JQ433574.1
JQ433575.1
JQ433576.1
JQ433577.1
JQ433578.1
JQ433579.1
JQ433580.1
JQ433581.1
JQ433582.1
JQ433583.1
JQ433584.1
JQ433585.1
JQ433586.1
JQ433587.1
JQ433588.1
JQ433589.1
JQ433590.1
JQ433591.1
JQ433592.1
JQ433593.1
JQ433594.1
JQ433595.1
JQ433596.1
JQ433597.1
JQ433598.1
JQ433599.1
JQ433600.1
JQ433601.1
JQ433602.1
JQ433603.1
JQ433604.1
JQ433605.1
JQ433606.1
JQ433607.1
JQ433608.1
JQ433609.1
JQ433610.1
JQ433611.1
JQ433612.1
JQ433613.1
JQ433614.1
JQ433615.1
JQ433616.1
JQ433617.1
JQ433618.1
JQ433619.1
JQ433620.1
JQ433621.1
JQ433622.1
JQ433623.1
JQ433624.1
JQ433625.1
JQ433626.1
JQ433627.1
JQ433628.1
JQ433629.1
JQ433630.1
JQ433631.1
JQ433632.1
JQ433633.1
JQ433634.1
JQ433635.1
JQ433636.1
JQ433637.1
JQ433638.1
JQ433639.1
JQ433640.1
JQ433641.1
JQ433642.1
JQ433643.1
JQ433644.1
JQ433645.1
JQ433646.1
JQ433647.1
JQ433648.1
JQ433649.1
JQ433650.1
JQ433651.1
JQ433652.1
JQ433653.1
JQ433654.1
JQ433655.1
JQ435902.1
JQ435903.1
JQ435904.1
JQ435905.1
JQ435906.1
JQ435907.1
JQ435908.1
JQ435909.1
JQ435910.1
JQ435912.1
JQ687272.2
JQ687273.2
JQ687274.2
JQ687275.2
JQ687276.2
CY107006.1
CY107007.1
CY107008.1
CY107009.1
CY107010.1
CY107011.1
CY116703.1
CY116711.1
CY116716.1
CY116719.1
HE589471.1
HE589472.1
HE589473.1
HE589474.1
HE589475.1
HE589476.1
HE589477.1
HE589478.1
HE589479.1
HE589480.1
HE589481.1
HE589482.1
HE589483.1
HE589484.1
HE589485.1
HE589486.1
HE589487.1
HE589488.1
HE589489.1
HE589490.1
HE589491.1
HE589492.1
HE589493.1
HE591390.1
HE591391.1
HE591392.1
HE591393.1
HE591394.1
HE591395.1
HE591396.1
HE591397.1
HE591398.1
HE591404.1
HE591405.1
HE591406.1
HE591407.1
HE591408.1
HE591409.1
HE591410.1
HE591411.1
HE591413.1
AB678798.1
CY115449.1
CY115450.1
CY116635.1
HM639778.1
AB705312.1
AB705313.1
AB705314.1
AB705315.1
AB705316.1
AB705317.1
AB705318.1
AB705319.1
AB705320.1
AB705321.1
AB705322.1
AB705323.1
AB705324.1
AB705325.1
AB705326.1
AB705327.1
AB705328.1
AB705329.1
AB705330.1
AB705331.1
AB705332.1
AB705333.1
AB705334.1
AB705335.1
AB705336.1
AB705337.1
AB705338.1
AB705339.1
AB705340.1
AB705341.1
AB705342.1
AB705343.1
AB705344.1
AB705345.1
AB705346.1
AB705347.1
AB705348.1
AB705349.1
AB705350.1
AB705351.1
AB705352.1
AB705353.1
AB705354.1
AB705355.1
AB705356.1
AB705357.1
AB705358.1
AB705359.1
AB705360.1
AB705361.1
AB705362.1
AB705363.1
AB705364.1
AB705365.1
AB705366.1
AB705367.1
AB705368.1
AB705369.1
AB705370.1
AB705371.1
AB705372.1
AB705373.1
AB705374.1
AB705375.1
AB705376.1
AB705377.1
AB705378.1
AB705379.1
AB705380.1
AB705381.1
AB705382.1
AB705383.1
AB705384.1
AB705385.1
AB705386.1
AB705387.1
AB705388.1
AB705389.1
AB705390.1
AB705391.1
JQ409486.1
JQ409487.1
JQ409488.1
JQ409489.1
JQ409490.1
JQ409491.1
JQ409492.1
JQ409493.1
JQ409494.1
JQ409495.1
JQ409496.1
JQ409497.1
JQ409498.1
JQ409499.1
JQ425739.1
JQ425740.1
JQ513648.1
JQ513649.1
JQ513650.1
JQ513651.1
JQ513652.1
JQ513653.1
JQ513654.1
JQ513655.1
JQ513656.1
JQ513657.1
JQ513658.1
JQ513659.1
JQ513660.1
JQ513661.1
JQ513662.1
JQ513663.1
JQ513664.1
JQ513665.1
JQ513666.1
JQ513667.1
JQ513668.1
JQ513669.1
JQ513670.1
JQ513671.1
JQ513672.1
JQ513673.1
JQ513674.1
JQ513675.1
JQ513676.1
JQ513677.1
JQ513678.1
JQ513679.1
JQ513680.1
JQ513681.1
JQ513682.1
JQ513683.1
JQ513684.1
JQ513685.1
JQ513686.1
JQ513687.1
JQ513688.1
JQ513689.1
JQ513690.1
JQ513691.1
JQ513692.1
JQ513693.1
JQ513694.1
JQ513695.1
JQ513696.1
JQ513697.1
JQ513698.1
JQ513699.1
JQ513700.1
JQ513701.1
JQ513702.1
JQ513703.1
JQ513704.1
JQ513705.1
JQ513706.1
JQ513707.1
JQ513708.1
JQ513709.1
JQ513710.1
JQ513711.1
JQ513712.1
JQ513713.1
JQ513714.1
JQ513715.1
JQ513716.1
JQ513717.1
JQ513718.1
JQ513719.1
JQ513720.1
JQ513721.1
JQ513722.1
JQ513723.1
JQ513724.1
JQ513725.1
JQ513726.1
JQ513727.1
JQ513728.1
JQ513729.1
JQ513730.1
JQ513731.1
JQ513732.1
JQ513733.1
JQ513734.1
JQ513735.1
JQ513736.1
JQ513737.1
JQ513738.1
JQ513739.1
JQ513740.1
JQ513741.1
JQ513742.1
JQ513743.1
JQ513744.1
JQ513745.1
JQ513746.1
JQ513747.1
JQ513748.1
JQ513749.1
JQ513750.1
JQ513751.1
JQ513752.1
JQ513753.1
JQ513754.1
JQ513755.1
JQ513756.1
JQ513757.1
JQ513758.1
JQ513759.1
JQ513760.1
JQ513761.1
JQ513762.1
JQ513763.1
JQ513764.1
JQ513765.1
JQ513766.1
JQ513767.1
JQ513768.1
JQ513769.1
JQ513770.1
JQ513771.1
JQ513772.1
JQ513773.1
JQ513774.1
JQ513775.1
JQ513776.1
JQ513777.1
JQ513778.1
JQ513779.1
JQ513780.1
JQ513781.1
JQ513782.1
JQ513783.1
JQ513784.1
JQ513785.1
JQ513786.1
JQ513787.1
JQ513788.1
JQ513789.1
JQ513790.1
JQ513791.1
JQ513792.1
JQ513793.1
JQ513794.1
JQ513795.1
JQ513796.1
JQ513797.1
JQ513798.1
JQ513799.1
JQ513800.1
JQ513801.1
JQ513802.1
JQ513803.1
JQ513804.1
JQ513805.1
JQ513806.1
JQ513807.1
JQ513808.1
JQ513809.1
JQ513810.1
JQ655106.1
JQ655107.1
JQ655108.1
JQ655109.1
JQ655110.1
HM126601.1
HQ433433.1
HQ433434.1
HQ433435.1
HQ433436.1
HQ878376.1
JF722454.1
JF722455.1
JF722456.1
JF722457.1
JF722458.1
JF722459.1
JF722460.1
JF722461.1
JF722462.1
JF722463.1
JF722464.1
JF722465.1
JF722466.1
JF722467.1
JF722468.1
JF722469.1
JF722470.1
JF722471.1
JF722472.1
JF722473.1
JF722474.1
JF722475.1
JF722476.1
JF722477.1
JF722478.1
JF722479.1
JF722480.1
JF722481.1
JF722482.1
JF722483.1
JF722484.1
JF722485.1
JF722486.1
JF722487.1
JF722488.1
JF722489.1
JF722490.1
JF722491.1
JF722492.1
JF722493.1
JF722494.1
JF722495.1
JF722496.1
JF722497.1
JF722498.1
JF722499.1
JF722500.1
JF722501.1
JF722502.1
JF722503.1
JF722504.1
JF722505.1
JF722506.1
JF722507.1
JF722508.1
JF722509.1
JF722510.1
JF722511.1
JF722512.1
JF722513.1
JF722514.1
JF722515.1
JF722516.1
JF722517.1
JF722518.1
JF722519.1
JF722520.1
JF722521.1
JF722522.1
JF722523.1
JF722524.1
JF722525.1
JF722526.1
JF722527.1
JF722528.1
JF722529.1
JF722530.1
JF722531.1
JF722532.1
JF722533.1
JF722534.1
JF722535.1
JF722536.1
JF722537.1
JF722538.1
JF722539.1
JF722540.1
JF722541.1
JF722542.1
JF722543.1
JF722544.1
JF722545.1
JF722546.1
JF722547.1
JF722548.1
JF722549.1
JF722550.1
JF722551.1
JF722552.1
JF722553.1
JF722554.1
JF722555.1
JF722556.1
JF722557.1
JF722558.1
JF722559.1
JF722560.1
JF722561.1
JF722562.1
JF722563.1
JF722564.1
JF722565.1
JF722566.1
JF722567.1
JF722568.1
JF722569.1
JF722570.1
JF722571.1
JF722572.1
JF722573.1
JF722574.1
JF722575.1
JF722576.1
JF722577.1
JF722578.1
JF722579.1
JF722580.1
JF722581.1
JF722582.1
JF722583.1
JF722584.1
JF722585.1
JF722586.1
JF722587.1
JF722588.1
JF722589.1
JF722590.1
JF722591.1
JF722592.1
JF722593.1
JF722594.1
JF722595.1
JF722596.1
JF722597.1
JF722598.1
JF722599.1
JF722600.1
JF722601.1
JF722602.1
JF722603.1
JF722604.1
JF722605.1
JF722606.1
JF722607.1
JF722608.1
JF722609.1
JF722610.1
JF722611.1
JF722612.1
JF722613.1
JF722614.1
JF722615.1
JF722616.1
JF722617.1
JF722618.1
JF722619.1
JF722620.1
JN860176.1
JN860184.1
JN860192.1
JQ320173.1
JQ320174.1
JQ320175.1
JQ320176.1
JQ320177.1
JQ320178.1
JQ320179.1
JQ320180.1
JQ320181.1
JQ320182.1
JQ320183.1
JQ320184.1
JQ320185.1
JQ320186.1
JQ320187.1
JQ320188.1
JQ320189.1
JQ320190.1
JQ320191.1
JQ320192.1
JQ320193.1
JQ320194.1
JQ320195.1
JQ320196.1
JQ320197.1
JQ320198.1
JQ320199.1
JQ320200.1
JQ320201.1
JQ320202.1
JQ320203.1
JQ320204.1
JQ320205.1
JQ320206.1
JQ320207.1
JQ320208.1
JQ320209.1
JQ320210.1
JQ320211.1
JQ320212.1
JQ320213.1
JQ320214.1
JQ320215.1
JQ320216.1
JQ320217.1
JQ320218.1
JQ320219.1
JQ320220.1
JQ320221.1
JQ320222.1
JQ320223.1
JQ320224.1
JQ320225.1
JQ320226.1
JQ320227.1
JQ320228.1
JQ320229.1
JQ320230.1
JQ320231.1
JQ320232.1
JQ320233.1
JQ320234.1
JQ320235.1
JQ320236.1
JQ320237.1
JQ320238.1
JQ320239.1
JQ320240.1
JQ320241.1
JQ320242.1
JQ320243.1
JQ320244.1
JQ320245.1
JQ320246.1
JQ320247.1
JQ320248.1
JQ320249.1
JQ320250.1
JQ320251.1
JQ320252.1
JQ320253.1
JQ320254.1
JQ320255.1
JQ320256.1
JQ320257.1
JQ320258.1
JQ320259.1
JQ320260.1
JQ320261.1
JQ320262.1
JQ320263.1
JQ320264.1
JQ320265.1
JQ320266.1
JQ320267.1
JQ320268.1
JQ320269.1
JQ320270.1
JQ320271.1
JQ320272.1
JQ320273.1
JQ348924.1
JQ348925.1
JQ348926.1
JQ348927.1
JQ348928.1
JQ348929.1
JQ348930.1
JQ348931.1
JQ348932.1
JQ348933.1
JQ349518.1
JQ349519.1
JQ403585.1
JQ403586.1
JQ403587.1
JQ403588.1
JQ403589.1
JQ403590.1
JQ403591.1
JQ403592.1
JQ403593.1
JQ403594.1
JQ403595.1
JQ403596.1
JQ403597.1
JQ403598.1
JQ403599.1
JQ403600.1
JQ403601.1
JQ403602.1
JQ403603.1
JQ403604.1
JQ403605.1
JQ403606.1
JQ413300.1
JQ413428.1
JQ423937.1
JQ434362.1
JQ434363.1
JQ434364.1
JQ434365.1
JQ434366.1
JQ434367.1
JQ434368.1
JQ434369.1
JQ434370.1
JQ434371.1
JQ434372.1
JQ434373.1
JQ434374.1
JQ434375.1
JQ434376.1
JQ434377.1
JQ434378.1
JQ434379.1
JQ434380.1
JQ434381.1
JQ434382.1
JQ434383.1
JQ434384.1
JQ434385.1
JQ434386.1
JQ434387.1
JQ434388.1
JQ434389.1
JQ434390.1
JQ434391.1
JQ434392.1
JQ434393.1
JQ434394.1
JQ434395.1
JQ434396.1
JQ434397.1
JQ936990.1
HM134095.1
HM134096.1
HM134097.1
HM134098.1
HM134099.1
HM134100.1
HM134101.1
HM134102.1
HM134103.1
HM134104.1
HM134105.1
HM134106.1
HM134107.1
HM134108.1
HM134109.1
HM134110.1
HM134111.1
HM134112.1
HM134113.1
HM134114.1
HM134115.1
HM134116.1
HM134117.1
HM134118.1
HM134119.1
HM134120.1
JF689831.1
JF689832.1
JF689833.1
JF689834.1
JF689836.1
JF689837.1
JF689838.1
JF689839.1
JF689840.1
JF689841.1
JF689842.1
JF720870.1
JF720871.1
JF720872.1
JF720874.1
JF720876.1
JF720881.1
JF742653.1
JF742654.1
JF742655.1
JF796038.1
JF796039.1
JF796040.1
JF796041.1
JF796042.1
JF796043.1
JF796044.1
JF824642.1
JF824643.1
JF824644.1
JF824645.1
JF824646.1
JF824647.1
JF824648.1
JF824649.1
JF824650.1
JF824651.1
JF824652.1
JF824653.1
JF824654.1
JF824655.1
JF824656.1
JF824657.1
JF824658.1
JF824659.1
JF900463.1
JF900464.1
JF900465.1
JF900466.1
JF900467.1
JF900468.1
JF900469.1
JF900470.1
JF900471.1
JF900472.1
JF900473.1
JF900474.1
JF900475.1
JF900476.1
JF900477.1
JF900478.1
JF900479.1
JF900480.1
JF900481.1
JF900482.1
JF900623.1
JF900624.1
JF900625.1
JF900626.1
JF900627.1
JF900628.1
JF900629.1
JF900630.1
JF900631.1
JF900632.1
JF900633.1
JF968557.1
JF968558.1
JF968559.1
JF968560.1
JF968561.1
JF968562.1
JF968563.1
JF968564.1
JF968565.1
JF968566.1
JF968567.1
JF968568.1
JF968569.1
JF968570.1
JF968571.1
JF968572.1
JF968573.1
JF968574.1
JF968575.1
JF968576.1
JF968577.1
JF968578.1
JF968579.1
JF968580.1
JF968581.1
JF968582.1
JF968583.1
JF968584.1
JF968585.1
JF968586.1
JF968587.1
JF968588.1
JF968589.1
JF968590.1
JF968591.1
JN084560.1
JN084561.1
JN084562.1
JN084563.1
JN084564.1
JN084565.1
JN084566.1
JN084567.1
JN084568.1
JN084569.1
JN084570.1
JN084571.1
JN084572.1
JN084573.1
JN084574.1
JN084575.1
JN084576.1
JN084577.1
JN084578.1
JN084579.1
JN084580.1
JN084581.1
JN084582.1
JN084583.1
JN084584.1
JN084585.1
JN084586.1
JN084587.1
JN084588.1
JN084589.1
JN084590.1
JN084591.1
JN084592.1
JN084593.1
JN084594.1
JN084595.1
JN084596.1
JN084597.1
JN084598.1
JN084599.1
JN084600.1
JN084601.1
JN084602.1
JN084603.1
JN084604.1
JN084605.1
JN084606.1
JN084607.1
JN084608.1
JN084609.1
JN084610.1
JN084611.1
JN084612.1
JN084613.1
JN084614.1
JN084615.1
JN084616.1
JN084617.1
JN084618.1
JN084619.1
JN084620.1
JN084621.1
JN084622.1
JN084623.1
JN084624.1
JN084625.1
JN084626.1
JN084627.1
JN084628.1
JN084629.1
JN084630.1
JN084631.1
JN084632.1
JN084633.1
JN084634.1
JN084635.1
JN084636.1
JN084637.1
JN084638.1
JN084639.1
JN084640.1
JN084641.1
JN084642.1
JN084643.1
JN084644.1
JN084645.1
JN084646.1
JN084647.1
JN084648.1
JN084649.1
JN084650.1
JN084651.1
JN084652.1
JN084653.1
JN084654.1
JN084655.1
JN084656.1
JN084657.1
JN084658.1
JN084659.1
JN084660.1
JN192054.1
JN192055.1
JN192056.1
JN192057.1
JN192058.1
JN192059.1
JN192060.1
JN192061.1
JN192062.1
JN192063.1
JN192064.1
JN192065.1
JN192066.1
JN192067.1
JN192068.1
JN192069.1
JN192070.1
JN192071.1
JN192072.1
JN192073.1
JN192074.1
JN192075.1
JN192076.1
JN192077.1
JN192078.1
JN192079.1
JN192080.1
JN192081.1
JN192082.1
JN192083.1
JN192084.1
JN192085.1
JN192086.1
JN192087.1
JN192088.1
JN192089.1
JN192090.1
JN192091.1
JN192092.1
JN192093.1
JN192094.1
JN192095.1
JN192096.1
JN192097.1
JN192098.1
JN192099.1
JN192100.1
JN192101.1
JN192102.1
JN192103.1
JN192104.1
JN192105.1
JN192106.1
JN192107.1
JN192108.1
JN192109.1
JN192110.1
JN192111.1
JN192112.1
JN192113.1
JN192114.1
JN192115.1
JN192116.1
JN192117.1
JN192118.1
JN192119.1
JN192120.1
JN192121.1
JN192122.1
JN192123.1
JN192124.1
JN192125.1
JN192126.1
JN192127.1
JN192128.1
JN192129.1
JN192130.1
JN192131.1
JN192132.1
JN192133.1
JN192134.1
JN192135.1
JN790709.1
JN790710.1
JN790711.1
JN790712.1
JN790713.1
JN790714.1
JN790715.1
JN790716.1
JN790717.1
JN790718.1
JN815080.1
JN836993.1
JN836994.1
JN836995.1
JN836996.1
JN836997.1
JN836998.1
JN836999.1
JN837000.1
JN837001.1
JN837002.1
JN837003.1
JN837004.1
JN837005.1
JN837006.1
JN837007.1
JN837008.1
JN837009.1
JN848524.1
JN848525.1
JN848526.1
JN848527.1
JN848528.1
JN848529.1
JN848530.1
JN848531.1
JN848532.1
JN848533.1
JN848534.1
JN848535.1
JN848536.1
JN848537.1
JN848538.1
JN848539.1
JN848540.1
JN848541.1
JN848542.1
JN848543.1
JN848544.1
JN848545.1
JN848546.1
JN848547.1
JN848548.1
JN848549.1
JN848550.1
JN848551.1
JN848552.1
JN848553.1
JN848554.1
JN848555.1
JN848556.1
JN848557.1
JN870837.1
JN870838.1
JQ422520.1
JQ422521.1
JQ422522.1
JQ422523.1
JQ422524.1
JQ422525.1
JQ422526.1
JQ422527.1
JQ422528.1
JQ422529.1
JQ422530.1
JQ422531.1
JQ422532.1
JQ422533.1
JQ422534.1
JQ422535.1
JQ422536.1
JQ422537.1
JQ422538.1
JQ422539.1
JQ422540.1
JQ422541.1
JQ422542.1
JQ422543.1
JQ422544.1
JQ422545.1
JQ422546.1
JQ422547.1
JQ422548.1
JQ422549.1
JQ422550.1
JQ665838.1
JQ665839.1
JQ665840.1
JQ895567.1
JQ895574.1
JQ895622.1
JQ895631.1
JQ895643.1
JQ895644.1
JQ895658.1
JQ895665.1
JQ895745.1
JQ895746.1
JQ895747.1
JQ895790.1
JQ895858.1
JQ895860.1
JQ895861.1
JQ895862.1
JQ895864.1
JQ895874.1
JQ895885.1
JQ895938.1
JQ895953.1
JQ895974.1
JQ896004.1
JQ896017.1
JQ896018.1
JQ896024.1
JQ896034.1
JQ896109.1
JQ896110.1
JQ896112.1
JF799935.1
JF799936.1
JF799937.1
JF799938.1
JF799939.1
JF799940.1
JF799941.1
JF799942.1
JN191451.1
JN191452.1
JN191453.1
JN191454.1
JN191455.1
JN191456.1
JN191457.1
JN191458.1
JN191459.1
JN191460.1
JN191461.1
JN191462.1
JN191463.1
JN191464.1
JN191465.1
JN191466.1
JN191467.1
JN191468.1
JN191469.1
JN191470.1
JN191471.1
JN191472.1
JN191473.1
JN191474.1
JN191475.1
JN191476.1
JN191477.1
JN191478.1
JN191479.1
JN191480.1
JN191481.1
JN191482.1
JN191483.1
JN191484.1
JN191485.1
JN191486.1
JN191487.1
JN191488.1
JN191489.1
JN191490.1
JN191491.1
JN191492.1
JN191493.1
JN191494.1
JN191495.1
JN191496.1
JQ015399.1
JQ015400.1
JQ015401.1
JQ015402.1
JQ015403.1
JQ015404.1
JQ015405.1
JQ015406.1
JQ015407.1
JQ015408.1
JQ015409.1
JQ015410.1
JQ015411.1
JQ015412.1
JQ015413.1
JQ015414.1
JQ015415.1
JQ015416.1
JQ015417.1
JQ015418.1
JQ015419.1
JQ015420.1
JQ015421.1
JQ015422.1
JQ015423.1
JQ015424.1
JQ015425.1
JQ015426.1
JQ015427.1
JQ015428.1
JQ015429.1
JQ015430.1
JQ015431.1
JQ015432.1
JQ015433.1
JQ015434.1
JQ015435.1
JQ015436.1
JQ015437.1
JQ015438.1
JQ015439.1
JQ015440.1
JQ015441.1
JQ015442.1
JQ015443.1
JQ015444.1
JQ015445.1
JQ015446.1
JQ015447.1
JQ015448.1
JQ409018.1
JQ409019.1
JQ409020.1
JQ409021.1
JQ409022.1
JQ409023.1
JQ409024.1
JQ409025.1
JQ409026.1
JQ409027.1
JQ409028.1
JQ409029.1
JQ409030.1
JQ409031.1
JQ409032.1
JQ409033.1
JQ409034.1
JQ409035.1
JQ409036.1
JQ409037.1
JQ409038.1
JQ409039.1
JQ409040.1
JQ409041.1
JQ410387.1
JQ434459.1
JQ434460.1
JQ434461.1
JQ434462.1
JQ434463.1
JQ434464.1
JQ647929.1
JQ647930.1
JQ647931.1
JQ723508.1
JQ723509.1
JQ723510.1
JQ723511.1
JQ723512.1
JQ723513.1
JQ723514.1
JQ723515.1
JQ724539.1
AB629948.1
AB629949.1
AB629950.1
AB629951.1
AB629952.1
AB629953.1
AB629954.1
AB629955.1
JF838204.1
JF838205.1
JF838206.1
JF838207.1
JF838208.1
JF838209.1
JF838210.1
JF838211.1
JN162119.1
JN171852.1
JN171853.1
JN171854.1
JN171855.1
JN171856.1
JN171857.1
JN171858.1
JN171859.1
JN171860.1
JN171861.1
JN171862.1
JN191575.1
JN191576.1
JN191577.1
JQ405213.1
JQ405214.1
JQ405215.1
JQ408695.1
JQ693479.1
JQ693480.1
AB714264.1
AB714265.1
AB714266.1
AB714267.1
AB714268.1
AB714908.1
AB714909.1
AB714910.1
AB714911.1
AB714912.1
AB714913.1
AB714914.1
AB714915.1
AB714916.1
AB714917.1
AB714918.1
AB714919.1
AB714920.1
AB714921.1
AB714922.1
AB714923.1
AB714924.1
AB714925.1
AB714926.1
AB714927.1
AB714928.1
AB714929.1
AB714930.1
AB714931.1
AB714932.1
AB714933.1
AB714934.1
AB714935.1
AB714936.1
AB714937.1
AB714938.1
AB714939.1
AB714940.1
AB714941.1
AB714942.1
AB714943.1
AB714944.1
AB714945.1
AB714946.1
AB571081.1
AB677478.1
AB677479.1
AB677480.1
AB677481.1
AB677482.1
AB677483.1
AB677485.1
AB677486.1
AB677487.1
AB683863.1
AB697830.1
AB697831.1
AB697832.1
AB697833.1
AB697834.1
AB697835.1
AB697836.1
AB697837.1
AB697838.1
AB697839.1
AB697840.1
AB697841.1
AB697842.1
HV555467.1
HV559222.1
HV565507.1
HV565508.1
HV565509.1
HV565511.1
HV565512.1
HV565514.1
HV565516.1
HV565522.1
JF894308.1
JQ361089.1
JQ361090.1
JQ361091.1
JQ361092.1
JQ361093.1
JQ361094.1
JQ361095.1
JQ361096.1
JQ361097.1
JQ361098.1
JQ361099.1
JQ361100.1
JQ361101.1
JQ361102.1
JQ361103.1
JQ361113.1
JQ361114.1
JQ361115.1
JQ361116.1
JQ361117.1
JQ361118.1
JQ361119.1
JQ361120.1
JQ361121.1
JQ394687.1
JQ394688.1
JQ394689.1
JQ394690.1
JQ394691.1
JQ394693.1
JQ394694.1
JQ394695.1
JQ406000.1
JQ406001.1
JQ406002.1
JQ406003.1
JQ406004.1
JQ406005.1
JQ406006.1
JQ406007.1
JQ406008.1
JQ406009.1
JQ406010.1
JQ406011.1
JQ406012.1
JQ406013.1
JQ406014.1
JQ406015.1
JQ406016.1
JQ406017.1
JQ406018.1
JQ406019.1
JQ406020.1
JQ406021.1
JQ406022.1
JQ406023.1
JQ406024.1
JQ406025.1
JQ406026.1
JQ406027.1
JQ406028.1
JQ406029.1
JQ406030.1
JQ406031.1
JQ406032.1
JQ406033.1
JQ406034.1
JQ406035.1
JQ406036.1
JQ406037.1
JQ406038.1
JQ406039.1
JQ406040.1
JQ406041.1
JQ406042.1
JQ406043.1
JQ406044.1
JQ406045.1
JQ406046.1
JQ406047.1
JQ406048.1
JQ406049.1
JQ406050.1
JQ406051.1
JQ406052.1
JQ406053.1
JQ406054.1
JQ406055.1
JQ406056.1
JQ406057.1
JQ406058.1
JQ406059.1
JQ406060.1
JQ406061.1
JQ406062.1
JQ406063.1
JQ406064.1
JQ406065.1
JQ406066.1
JQ406067.1
JQ406068.1
JQ406069.1
JQ406070.1
JQ406071.1
JQ406072.1
JQ406073.1
JQ406074.1
JQ406075.1
JQ406076.1
JQ406077.1
JQ406078.1
JQ406079.1
JQ406080.1
JQ406081.1
JQ406082.1
JQ406083.1
JQ406084.1
JQ406085.1
JQ406086.1
JQ406087.1
JQ406088.1
JQ406089.1
JQ406090.1
JQ406091.1
JQ406092.1
JQ406093.1
JQ406094.1
JQ406095.1
JQ406096.1
JQ406097.1
JQ406098.1
JQ406099.1
JQ406100.1
JQ406101.1
JQ406102.1
JQ406103.1
JQ406104.1
JQ406105.1
JQ406106.1
JQ406107.1
JQ406108.1
JQ406109.1
JQ406110.1
JQ406111.1
JQ406112.1
JQ406113.1
JQ406114.1
JQ406115.1
JQ406116.1
JQ406117.1
JQ406118.1
JQ406119.1
JQ406120.1
JQ406121.1
JQ406122.1
JQ406123.1
JQ406124.1
JQ406125.1
JQ406126.1
JQ406127.1
JQ406128.1
JQ406129.1
JQ406130.1
JQ406131.1
JQ406132.1
JQ406133.1
JQ406134.1
JQ406135.1
JQ406136.1
JQ406137.1
JQ406138.1
JQ406139.1
JQ406140.1
JQ406141.1
JQ406142.1
JQ406143.1
JQ406144.1
JQ406145.1
JQ406146.1
JQ406147.1
JQ406148.1
JQ406149.1
JQ406150.1
JQ406151.1
JQ406152.1
JQ406153.1
JQ406154.1
JQ406155.1
JQ406156.1
JQ406157.1
JQ406158.1
JQ406159.1
JQ406160.1
JQ406161.1
JQ406162.1
JQ406163.1
JQ406164.1
JQ406165.1
JQ406166.1
JQ406167.1
JQ406168.1
JQ406169.1
JQ406170.1
JQ406171.1
JQ406172.1
JQ406173.1
JQ406174.1
JQ406175.1
JQ406176.1
JQ406177.1
JQ406178.1
JQ406179.1
JQ406180.1
JQ406181.1
JQ406182.1
JQ406183.1
JQ406184.1
JQ409186.1
JQ409187.1
JQ409188.1
JQ409189.1
JQ409190.1
JQ409191.1
JQ680982.1
JQ680983.1
JQ680984.1
JQ680985.1
JQ680986.1
JQ680987.1
JQ680988.1
JQ680989.1
JQ806338.1
JQ866618.1
JQ866619.1
JQ889689.1
JQ889690.1
AB676838.1
AB676839.1
AB676840.1
AB676841.1
AB676842.1
AB676850.1
AB676851.1
AB713840.1
AB713841.1
AB713842.1
AB713843.1
AB713844.1
AB713845.1
AB713846.1
AB713847.1
AB713968.1
AB713969.1
AB713970.1
AB713971.1
AB713972.1
JF894120.1
JF894121.1
JF894122.1
JN625251.1
JN625252.1
JN625253.1
JN625254.1
JN625255.1
JN625256.1
JN650154.1
JN650168.1
JQ246018.1
JQ246024.1
JQ246026.1
JQ284450.1
JQ284451.1
JQ284452.1
JQ284453.1
JQ360846.1
JQ360847.1
JQ360848.1
JQ360849.1
JQ360850.1
JQ360851.1
JQ388235.1
JQ388236.1
JQ392544.1
JQ392545.1
JQ392546.1
JQ406576.1
JQ406577.1
JQ406578.1
JQ406579.1
JQ406580.1
JQ406581.1
JQ406582.1
JQ406583.1
JQ406584.1
JQ679028.1
JQ679029.1
JQ679030.1
JQ679031.1
JQ679032.1
JQ679033.1
JQ679034.1
JQ679035.1
JQ679036.1
JQ679037.1
JQ679038.1
JQ679039.1
JQ679040.1
JQ679041.1
JQ679042.1
JQ679043.1
JQ679044.1
JQ679045.1
JQ679046.1
JQ679047.1
JQ679048.1
JQ679049.1
JQ679050.1
JQ679051.1
JQ679052.1
JQ679053.1
JQ679054.1
JQ679055.1
JQ679056.1
JQ679057.1
JQ679058.1
JQ679059.1
JQ679060.1
JQ679061.1
JQ679062.1
JQ679063.1
JQ679064.1
JQ679065.1
JQ679066.1
JQ679067.1
JQ679068.1
JQ679069.1
JQ679070.1
JQ679071.1
JQ679072.1
JQ679073.1
JQ679074.1
JQ679075.1
JQ679076.1
JQ679077.1
JQ679078.1
JQ679079.1
JQ679080.1
JQ679081.1
JQ679082.1
JQ679083.1
JQ679084.1
JQ679085.1
JQ679086.1
JQ679087.1
JQ738174.1
JQ738175.1
JQ738182.1
JQ738183.1
JQ738188.1
JQ738189.1
JQ738190.1
JQ739202.1
JQ746624.1
JQ746625.1
JQ746626.1
JQ746627.1
JQ746628.1
JQ746629.1
JQ746630.1
JQ746631.1
JQ746632.1
JQ746633.1
JQ746634.1
JQ746635.1
JQ746636.1
JQ746637.1
JQ746638.1
JQ746639.1
JQ746640.1
JQ746641.1
JQ746642.1
JQ746643.1
JQ746644.1
JQ753313.1
CY116601.1
CY116602.1
CY116603.1
CY116604.1
JF896234.1
JF896235.1
JF896236.1
JF896237.1
JF896238.1
JF896239.1
JF896240.1
JF896241.1
JF896242.1
JF896243.1
JF896244.1
JF896245.1
JF896246.1
JF896247.1
JF896248.1
JF896249.1
JF896250.1
JF896251.1
JF896252.1
JF896253.1
JF896254.1
JF896255.1
JF896256.1
JF896257.1
JF896258.1
JF896259.1
JF896260.1
JF896261.1
JF896262.1
JF896263.1
JF896264.1
JF896265.1
JF896266.1
JF896267.1
JF896268.1
JF896269.1
JF896270.1
JF896271.1
JF896272.1
JF896273.1
JN100649.1
JN100650.1
JN100651.1
JN100652.1
JN100653.1
JN100654.1
JN100655.1
JN100656.1
JN100657.1
JN100658.1
JN100659.1
JN100660.1
JA780999.1
JA781000.1
JA781001.1
JN600530.1
JN600531.1
JN600532.1
JN600533.1
JN600534.1
JN600535.1
JN600536.1
JN600537.1
JN600538.1
JN600539.1
JN600540.1
JN600541.1
JN600542.1
JN600543.1
JN600544.1
JN600545.1
JN600546.1
JN600547.1
JN600548.1
JN600549.1
JN600550.1
JN600551.1
JN600552.1
JN600553.1
JN600554.1
JN600555.1
JN600556.1
JN600557.1
JN600558.1
JN600559.1
JN600560.1
JN600561.1
JN600562.1
JN600563.1
JN600564.1
JN600565.1
JN600566.1
JN600567.1
JQ041819.1
JQ041820.1
JQ238995.1
JQ238996.1
JQ238997.1
JQ238998.1
JQ238999.1
JQ239000.1
JQ239001.1
JQ239002.1
JQ239003.1
JQ239004.1
JQ239005.1
JQ239006.1
JQ239007.1
JQ239008.1
JQ239009.1
JQ239010.1
JQ239011.1
JQ239012.1
JQ239013.1
JQ239014.1
JQ239015.1
JQ239016.1
JQ239017.1
JQ239018.1
JQ239019.1
JQ239020.1
JQ239021.1
JQ239022.1
JQ239023.1
JQ239024.1
JQ239025.1
JQ239026.1
JQ239027.1
JQ239028.1
JQ239029.1
JQ239030.1
JQ239031.1
JQ239032.1
JQ239033.1
JQ239034.1
JQ284305.1
JQ284306.1
JQ284307.1
JQ284308.1
JQ284309.1
JQ284310.1
JQ284311.1
JQ284312.1
JQ284313.1
JQ284314.1
JQ284315.1
JQ284316.1
JQ284317.1
JQ284318.1
JQ284319.1
JQ284320.1
JQ284321.1
JQ284322.1
JQ284323.1
JQ284324.1
JQ284325.1
JQ284326.1
JQ284327.1
JQ284328.1
JQ284329.1
JQ284330.1
JQ284331.1
JQ284332.1
JQ284333.1
JQ284334.1
JQ284335.1
JQ284336.1
JQ284337.1
JQ284338.1
JQ284339.1
JQ284340.1
JQ284341.1
JQ284342.1
JQ284343.1
JQ284344.1
JQ284345.1
JQ284346.1
JQ284347.1
JQ284348.1
JQ284349.1
JQ284350.1
JQ284351.1
JQ284352.1
JQ284353.1
JQ284354.1
JQ284355.1
JQ284356.1
JQ284357.1
JQ284358.1
JQ284359.1
JQ284360.1
JQ284361.1
JQ284362.1
JQ284363.1
JQ284364.1
JQ284365.1
JQ284366.1
JQ284367.1
JQ284368.1
JQ284369.1
JQ284370.1
JQ284371.1
JQ284372.1
JQ284373.1
JQ284374.1
JQ284375.1
JQ289998.1
JQ341459.1
JQ341460.1
JQ341461.1
JQ341462.1
JQ341463.1
JQ341464.1
JQ341465.1
JQ341466.1
JQ341467.1
JQ341468.1
JQ341469.1
JQ341470.1
JQ341471.1
JQ341472.1
JQ341473.1
JQ341474.1
JQ341475.1
JQ341476.1
JQ341477.1
JQ341478.1
JQ341479.1
JQ341480.1
JQ341481.1
JQ341482.1
JQ341483.1
JQ341484.1
JQ341485.1
JQ341486.1
JQ341487.1
JQ341488.1
JQ341489.1
JQ341490.1
JQ341491.1
JQ341492.1
JQ341493.1
JQ341494.1
JQ341495.1
JQ341496.1
JQ341497.1
JQ341498.1
JQ341499.1
JQ341500.1
JQ341501.1
JQ341502.1
JQ341503.1
JQ341504.1
JQ341505.1
JQ341506.1
JQ341507.1
JQ341508.1
JQ341509.1
JQ341510.1
JQ341511.1
JQ341512.1
JQ341513.1
JQ341514.1
JQ341515.1
JQ341516.1
JQ341517.1
JQ341518.1
JQ341519.1
JQ341520.1
JQ341521.1
JQ341522.1
JQ341523.1
JQ341524.1
JQ341525.1
JQ341526.1
JQ341527.1
JQ341528.1
JQ341529.1
JQ341530.1
JQ341531.1
JQ341532.1
JQ341533.1
JQ341534.1
JQ341535.1
JQ341536.1
JQ341537.1
JQ341538.1
JQ341539.1
JQ341540.1
JQ341541.1
JQ341542.1
JQ341543.1
JQ341544.1
JQ341545.1
JQ341546.1
JQ341547.1
JQ341548.1
JQ341623.1
JQ341625.1
JQ341627.1
JQ341629.1
JQ341638.1
JQ341640.1
JQ341645.1
JQ341646.1
JQ341745.1
JQ341747.1
JQ341749.1
JQ341751.1
JQ341760.1
JQ341762.1
JQ341767.1
JQ341768.1
JQ341778.1
JQ341790.1
JQ341793.1
JQ341794.1
JQ341795.1
JQ341796.1
JQ341797.1
JQ341798.1
JQ341799.1
JQ341800.1
JQ341801.1
JQ341802.1
JQ341803.1
JQ341804.1
JQ341805.1
JQ341806.1
JQ341807.1
JQ341808.1
JQ341809.1
JQ341810.1
JQ341811.1
JQ341812.1
JQ341813.1
JQ341814.1
JQ341815.1
JQ341816.1
JQ341817.1
JQ341818.1
JQ341819.1
JQ341820.1
JQ341821.1
JQ341822.1
JQ341823.1
JQ341824.1
JQ341825.1
JQ341826.1
JQ341827.1
JQ341828.1
JQ341829.1
JQ341830.1
JQ341831.1
JQ341832.1
JQ341833.1
JQ341834.1
JQ341835.1
JQ341836.1
JQ341837.1
JQ341838.1
JQ341839.1
JQ341840.1
JQ341841.1
JQ341842.1
JQ341843.1
JQ341844.1
JQ341845.1
JQ341846.1
JQ341847.1
JQ341848.1
JQ341849.1
JQ341850.1
JQ341851.1
JQ341852.1
JQ341853.1
JQ341854.1
JQ341855.1
JQ341856.1
JQ341857.1
JQ341858.1
JQ341859.1
JQ341860.1
JQ341861.1
JQ341862.1
JQ341863.1
JQ341864.1
JQ341865.1
JQ341866.1
JQ341867.1
JQ341868.1
JQ341869.1
JQ341870.1
JQ341871.1
JQ341872.1
JQ341873.1
JQ341874.1
JQ341875.1
JQ341876.1
JQ341877.1
JQ341878.1
JQ341879.1
JQ341880.1
JQ341881.1
JQ341882.1
JQ341883.1
JQ341884.1
JQ341885.1
JQ341886.1
JQ341887.1
JQ341888.1
JQ341889.1
JQ341890.1
JQ341891.1
JQ341892.1
JQ341893.1
JQ341894.1
JQ341895.1
JQ341896.1
JQ341897.1
JQ341898.1
JQ341899.1
JQ341900.1
JQ341901.1
JQ341902.1
JQ341903.1
JQ351958.1
JQ351972.1
JQ351973.1
JQ351978.1
JQ352001.1
JQ352002.1
JQ352003.1
JQ352004.1
JQ352011.1
JQ352017.1
JQ362419.1
JQ364951.1
JQ366075.1
JQ366076.1
JQ366077.1
JQ366078.1
JQ387582.1
JQ700201.1
JF730743.1
JF730744.1
JF823992.1
JF823993.1
JF823994.1
JF823995.1
JF823996.1
JF823997.1
JF823998.1
JF823999.1
JF824000.1
JF824001.1
JF824002.1
JF824003.1
JF824004.1
JF824005.1
JF824006.1
JF824007.1
JF824008.1
JF824009.1
JF824010.1
JF824011.1
JF824012.1
JF824014.1
JF824015.1
JF824016.1
JF824017.1
JF824018.1
JF824019.1
JF824020.1
JF824021.1
JF824022.1
JF824023.1
JF824024.1
JF824025.1
JF824026.1
JF824027.1
JF824028.1
JF824029.1
JF824030.1
JF824031.1
JF824033.1
JF824034.1
JF824035.1
JF824036.1
JF824037.1
JF824038.1
JF824039.1
JF824040.1
JF824041.1
JF824042.1
JF824043.1
JF824044.1
JF824045.1
JF824046.1
JF824047.1
JF824048.1
JF824049.1
JF824050.1
JF824051.1
JF824052.1
JF824053.1
JF824054.1
JF824055.1
JF824056.1
JF824057.1
JF824058.1
JF824059.1
JF824060.1
JF824061.1
JF824062.1
JF824063.1
JF824064.1
JF824065.1
JF824066.1
JF824067.1
JF824068.1
JQ359759.1
JQ388839.1
JQ388840.1
JQ388841.1
JQ388842.1
JQ388843.1
JQ388844.1
JQ388845.1
JQ388846.1
JQ388847.1
JQ388848.1
JQ388849.1
JQ388850.1
JQ388851.1
JQ388852.1
JQ388853.1
JQ388854.1
JQ388855.1
JQ388856.1
JQ388857.1
JQ388858.1
JQ388859.1
JQ388860.1
JQ388861.1
JQ388862.1
JQ388863.1
JQ388864.1
JQ388865.1
JQ388866.1
JQ388867.1
JQ388868.1
JQ388869.1
JQ388870.1
JQ388871.1
JQ388872.1
JQ388873.1
JQ388874.1
JQ388875.1
JQ388876.1
JQ388877.1
JQ388878.1
JQ388879.1
JQ388880.1
JQ388881.1
JQ388882.1
JQ388883.1
JQ411674.1
JQ411675.1
JQ411676.1
JQ411677.1
JQ411678.1
JQ411679.1
JQ411680.1
JQ411681.1
JQ411682.1
JQ411683.1
JQ411684.1
JQ411685.1
JQ411686.1
JQ794447.2
JQ794450.1
JQ794458.1
JQ794464.2
JQ794466.1
JQ794471.2
JQ794474.1
JQ794479.1
JQ794482.1
JF895609.1
JF895610.1
JF895611.1
JF895612.1
JF895613.1
JF895614.1
JF895615.1
JF895616.1
3UIQ_P
3UIQ_T
4E78_P
4E78_T
4E7A_P
4E7A_T
AB713185.1
AB713186.1
CY115863.1
CY115866.1
HQ660085.1
HQ660086.1
HQ660087.1
HQ660088.1
HQ660089.1
HQ660090.1
HQ660091.1
HQ660093.1
HQ660094.1
HQ660096.1
HQ660097.1
HQ660099.1
HQ660101.1
HQ660102.1
HQ660103.1
HQ660104.1
HQ660105.1
HQ660107.1
HQ660108.1
HQ660110.1
HQ660111.1
HQ660112.1
HQ660113.1
HQ660114.1
HQ660115.1
HQ660116.1
HQ660117.1
HQ660118.1
HQ660119.1
HQ660120.1
HQ660121.1
HQ660122.1
HQ660123.1
HQ660124.1
HQ660125.1
HQ660126.1
HQ660127.1
HQ660128.1
HQ660130.1
HQ660131.1
HQ660132.1
HQ660133.1
HQ660134.1
HQ660135.1
HQ660136.1
HQ660137.1
HQ660138.1
HQ660139.1
HQ660140.1
HQ660142.1
HQ660143.1
HQ660144.1
HQ660145.1
HQ660146.1
HQ660147.1
HQ660148.1
HQ660149.1
HQ660150.1
HQ660151.1
HQ660152.1
HQ660153.1
HQ660154.1
HQ660155.1
HQ660156.1
HQ660157.1
HQ660158.1
HQ660159.1
HQ660160.1
HQ660161.1
HQ660162.1
HQ660163.1
HQ660164.1
HQ660165.1
HQ660166.1
HQ660167.1
HQ660168.1
HQ660169.1
HQ660170.1
HQ660171.1
HQ660172.1
HQ660173.1
HQ660174.1
HQ660175.1
HQ660176.1
HQ660177.1
HQ660178.1
HQ660179.1
HQ660180.1
HQ660181.1
HQ660182.1
HQ660183.1
HQ660184.1
HQ660185.1
HQ660186.1
HQ660187.1
HQ660188.1
HQ660189.1
HQ660190.1
HQ660191.1
HQ660192.1
HQ660193.1
HQ660194.1
HQ660195.1
JF828295.1
JF828296.1
JF828298.1
JF828299.1
JF828300.1
JF828301.1
JF828302.1
JF828303.1
JF828304.1
JF828305.1
JF828306.1
JF828307.1
JF828308.1
JF828309.1
JN622218.1
JN622219.1
JN622220.1
JN622221.1
JN622222.1
JN622223.1
JN622224.1
JN622225.1
JN622226.1
JN622227.1
JN622228.1
JN622229.1
JN622230.1
JN622231.1
JN622232.1
JN622233.1
JN622234.1
JN622235.1
JN622236.1
JN622237.1
JN622238.1
JN622239.1
JN622240.1
JN622241.1
JN622242.1
JN622243.1
JN622244.1
JN622245.1
JN622246.1
JN622247.1
JN622248.1
JN622249.1
JN622250.1
JN622251.1
JN622252.1
JN622253.1
JN622254.1
JN622255.1
JN622256.1
JN622257.1
JN622258.1
JN622259.1
JN622260.1
JN622261.1
JN622262.1
JN622263.1
JN622264.1
JN622265.1
JN622266.1
JN622267.1
JN622268.1
JN622269.1
JN622270.1
JN622271.1
JN622272.1
JN622273.1
JN622274.1
JN622275.1
JN622276.1
JN622277.1
JN622278.1
JN622279.1
JN622280.1
JN622281.1
JN622282.1
JN622283.1
JN622284.1
JN622285.1
JN622286.1
JN622287.1
JN622288.1
JN622289.1
JN622290.1
JN622291.1
JN622292.1
JN622293.1
JN622294.1
JN622295.1
JN622296.1
JN622297.1
JN622298.1
JN622299.1
JN622300.1
JN622301.1
JN622302.1
JN622303.1
JN622304.1
JN622305.1
JN622306.1
JN622307.1
JN622308.1
JN622309.1
JN622310.1
JN622311.1
JN622312.1
JN622313.1
JN622314.1
JN622315.1
JN622316.1
JN622317.1
JN622318.1
JN622319.1
JN622320.1
JN622321.1
JN622322.1
JN622323.1
JN622324.1
JN622325.1
JN622326.1
JN622327.1
JN622328.1
JN622329.1
JN622330.1
JN622331.1
JN622332.1
JN622333.1
JN622334.1
JN622335.1
JN622336.1
JN622337.1
JN622338.1
JN622339.1
JN622340.1
JN622341.1
JN622342.1
JN622343.1
JN622344.1
JN622345.1
JN622346.1
JN622347.1
JN622348.1
JN622349.1
JN622350.1
JN622351.1
JN622352.1
JN622353.1
JN622354.1
JN622355.1
JN622356.1
JN622357.1
JN622358.1
JN622359.1
JN622360.1
JN622361.1
JN622362.1
JN622363.1
JN622364.1
JN622365.1
JN622366.1
JN622367.1
JN622368.1
JN622369.1
JN622370.1
JN622371.1
JN622372.1
JN622373.1
JN622374.1
JN622375.1
JN622376.1
JN622377.1
JN622378.1
JN622379.1
JN622380.1
JN622381.1
JN622382.1
JN622383.1
JN622384.1
JN622385.1
JN622386.1
JN622387.1
JN622388.1
JN622389.1
JN622390.1
JN622391.1
JN622392.1
JN622393.1
JN622394.1
JN622395.1
JN622396.1
JN622397.1
JN622398.1
JN622399.1
JN622400.1
JN622401.1
JN622402.1
JN622403.1
JN622404.1
JN622405.1
JN622406.1
JN622407.1
JN622408.1
JN622409.1
JN622410.1
JN622411.1
JN622412.1
JN622413.1
JN622414.1
JN622415.1
JN622416.1
JN622417.1
JN622418.1
JN622419.1
JN622420.1
JN622421.1
JN622422.1
JN622423.1
JN622424.1
JN622425.1
JN622426.1
JN622427.1
JN622428.1
JN622429.1
JN622430.1
JN622431.1
JN622432.1
JN622433.1
JN622434.1
JN622435.1
JN622436.1
JN622437.1
JN622438.1
JN622439.1
JN622440.1
JN622441.1
JN622442.1
JN622443.1
JN622444.1
JN622445.1
JN622446.1
JN622447.1
JN622448.1
JN622449.1
JN622450.1
JN622451.1
JN622452.1
JN622453.1
JN622454.1
JN622455.1
JN622456.1
JN622457.1
JN622458.1
JN622459.1
JN622460.1
JN622461.1
JN622462.1
JN622463.1
JN622464.1
JN622465.1
JN622466.1
JN622467.1
JN622468.1
JN622469.1
JN622470.1
JN622471.1
JN622472.1
JN622473.1
JN622474.1
JN622475.1
JN622476.1
JN622477.1
JN622478.1
JN622479.1
JN622480.1
JN622481.1
JN622482.1
JN622483.1
JN622484.1
JN622485.1
JN622486.1
JN622487.1
JN622488.1
JN622489.1
JN622490.1
JN622491.1
JN622492.1
JN622493.1
JN622494.1
JN622495.1
JN622496.1
JN622497.1
JN622498.1
JN622499.1
JN622500.1
JN622501.1
JN622502.1
JN622503.1
JN622504.1
JN622505.1
JN622506.1
JN622507.1
JN622508.1
JN622509.1
JN622510.1
JN622511.1
JN622512.1
JN622513.1
JN622514.1
JN622515.1
JN622516.1
JN622517.1
JN622518.1
JN622519.1
JN622520.1
JN622521.1
JN622522.1
JN622523.1
JN622524.1
JN622525.1
JN622526.1
JN622527.1
JN622528.1
JN622529.1
JN622530.1
JN622531.1
JN622532.1
JN622533.1
JN622534.1
JN622535.1
JN622536.1
JN622537.1
JN622538.1
JN622539.1
JN622540.1
JN622541.1
JN622542.1
JN622543.1
JN622544.1
JN622545.1
JN622546.1
JN622547.1
JN622548.1
JN622549.1
JN622550.1
JN622551.1
JN622552.1
JN622553.1
JN622554.1
JN622555.1
JN622556.1
JN622557.1
JN622558.1
JN622559.1
JN622560.1
JN622561.1
JN622562.1
JN622563.1
JN622564.1
JN622565.1
JN622566.1
JN622567.1
JN622568.1
JN622569.1
JN622570.1
JN622571.1
JN622572.1
JN622573.1
JN622574.1
JN622575.1
JN622576.1
JN622577.1
JN622578.1
JN622579.1
JN622580.1
JN622581.1
JN622582.1
JN622583.1
JN622584.1
JN622585.1
JN622586.1
JN622587.1
JN622588.1
JN622589.1
JN622590.1
JN622591.1
JN622592.1
JN622593.1
JN622594.1
JN622595.1
JN622596.1
JN622597.1
JN622598.1
JN622599.1
JN622600.1
JN622601.1
JN622602.1
JN622603.1
JN622604.1
JN622605.1
JN622606.1
JN622607.1
JN622608.1
JN622609.1
JN622610.1
JN622611.1
JN622612.1
JN622613.1
JN622614.1
JN622615.1
JN622616.1
JN622617.1
JN622618.1
JN622619.1
JN622620.1
JN622621.1
JN622622.1
JN622623.1
JN622624.1
JN622625.1
JN622626.1
JN622627.1
JN622628.1
JN622629.1
JN622630.1
JN622631.1
JN622632.1
JN622633.1
JN622634.1
JN622635.1
JN622636.1
JN622637.1
JN622638.1
JN622639.1
JN622640.1
JN622641.1
JN622642.1
JN622643.1
JN622644.1
JN622645.1
JN622646.1
JN622647.1
JN622648.1
JN622649.1
JN622650.1
JN622651.1
JN622652.1
JN622653.1
JN622654.1
JN622655.1
JN622656.1
JN622657.1
JN622658.1
JN622659.1
JN622660.1
JN622661.1
JN622662.1
JN622663.1
JN622664.1
JN622665.1
JN622666.1
JN622667.1
JN622668.1
JN622669.1
JN622670.1
JN622671.1
JN622672.1
JN622673.1
JN622674.1
JN622675.1
JN622676.1
JN622677.1
JN622678.1
JN622679.1
JN622680.1
JN622681.1
JN622682.1
JN622683.1
JN622684.1
JN622685.1
JN622686.1
JN622687.1
JN622688.1
JN622689.1
JN622690.1
JN622691.1
JN622692.1
JN622693.1
JN622694.1
JN622695.1
JN622696.1
JN622697.1
JN622698.1
JN622699.1
JN622700.1
JN622701.1
JN622702.1
JN622703.1
JN622704.1
JN622705.1
JN622706.1
JN622707.1
JN622708.1
JN622709.1
JN622710.1
JN622711.1
JN622712.1
JN622713.1
JN622714.1
JN622715.1
JN622716.1
JN622717.1
JN622718.1
JN622719.1
JN622720.1
JN622721.1
JN622722.1
JN622723.1
JN622724.1
JN622725.1
JN622726.1
JN622727.1
JN622728.1
JN622729.1
JN622730.1
JN622731.1
JN622732.1
JN622733.1
JN622734.1
JN622735.1
JN622736.1
JN622737.1
JN622738.1
JN622739.1
JN622740.1
JN622741.1
JN622742.1
JN622743.1
JN622744.1
JN622745.1
JN622746.1
JN622747.1
JN622748.1
JN622749.1
JN622750.1
JN622751.1
JN622752.1
JN622753.1
JN622754.1
JN622755.1
JN622756.1
JN622757.1
JN622758.1
JN622759.1
JN622760.1
JN622761.1
JN622762.1
JN622763.1
JN622764.1
JN622765.1
JN622766.1
JN622767.1
JN622768.1
JN622769.1
JN622770.1
JN622771.1
JN622772.1
JN622773.1
JN622774.1
JN622775.1
JN622776.1
JN622777.1
JN622778.1
JN622779.1
JN622780.1
JN622781.1
JN622782.1
JN622783.1
JN622784.1
JN622785.1
JN622786.1
JN622787.1
JN622788.1
JN622789.1
JN622790.1
JN622791.1
JN622792.1
JN622793.1
JN622794.1
JN622795.1
JN622796.1
JN622797.1
JN622798.1
JN622799.1
JN622800.1
JN622801.1
JN622802.1
JN622803.1
JN622804.1
JN622805.1
JN622806.1
JN622807.1
JN622808.1
JN622809.1
JN622810.1
JN622811.1
JN622812.1
JN622813.1
JN622814.1
JN622815.1
JN622816.1
JN622817.1
JN622818.1
JN622819.1
JN622820.1
JN622821.1
JN622822.1
JN622823.1
JN622824.1
JN622825.1
JN622826.1
JN622827.1
JN622828.1
JN622829.1
JN622830.1
JN622831.1
JN622832.1
JN622833.1
JN622834.1
JN622835.1
JN622836.1
JN622837.1
JN622838.1
JN622839.1
JN622840.1
JN622841.1
JN622842.1
JN622843.1
JN622844.1
JN622845.1
JN622846.1
JN622847.1
JN622848.1
JN622849.1
JN622850.1
JN622851.1
JN622852.1
JN622853.1
JN622854.1
JN622855.1
JN622856.1
JN622857.1
JN622858.1
JN622859.1
JN622860.1
JN622861.1
JN622862.1
JN622863.1
JN622864.1
JN622865.1
JN622866.1
JN622867.1
JN622868.1
JN622869.1
JN622870.1
JN622871.1
JN622872.1
JN622873.1
JN622874.1
JN622875.1
JN622876.1
JN622877.1
JN622878.1
JN622879.1
JN622880.1
JN622881.1
JN622882.1
JN622883.1
JN622884.1
JN622885.1
JN622886.1
JN622887.1
JN622888.1
JN622889.1
JN622890.1
JN622891.1
JN622892.1
JN622893.1
JN622894.1
JN622895.1
JN622896.1
JN622897.1
JN622898.1
JN622899.1
JN622900.1
JN622901.1
JN622902.1
JN622903.1
JN622904.1
JN622905.1
JN622906.1
JN622907.1
JN622908.1
JN622909.1
JN622910.1
JN622911.1
JN622912.1
JN622913.1
JN622914.1
JN622915.1
JN622916.1
JN622917.1
JN622918.1
JN622919.1
JN622920.1
JN622921.1
JN622922.1
JN622923.1
JN622924.1
JN622925.1
JN622926.1
JN622927.1
JN622928.1
JN622929.1
JN622930.1
JN622931.1
JN622932.1
JN622933.1
JN622934.1
JN622935.1
JN622936.1
JN622937.1
JN622938.1
JN622939.1
JN622940.1
JN622941.1
JN622942.1
JN622943.1
JN622944.1
JN622945.1
JN622946.1
JN622947.1
JN622948.1
JN622949.1
JN622950.1
JN622951.1
JN622952.1
JN622953.1
JN622954.1
JN622955.1
JN622956.1
JN622957.1
JN622958.1
JN622959.1
JN622960.1
JN622961.1
JN622962.1
JN622963.1
JN622964.1
JN622965.1
JN622966.1
JN622967.1
JN622968.1
JN622969.1
JN622970.1
JN622971.1
JN622972.1
JN622973.1
JN622974.1
JN622975.1
JN622976.1
JN622977.1
JN622978.1
JN622979.1
JN622980.1
JN622981.1
JN622982.1
JN622983.1
JN622984.1
JN622985.1
JN622986.1
JN622987.1
JN622988.1
JN622989.1
JN622990.1
JN622991.1
JN622992.1
JN622993.1
JN622994.1
JN622995.1
JN622996.1
JN622997.1
JN622998.1
JN622999.1
JN623000.1
JN623001.1
JN623002.1
JN623003.1
JN623004.1
JN623005.1
JN623006.1
JN623007.1
JN623008.1
JN623009.1
JN623010.1
JN623011.1
JN623012.1
JN623013.1
JN623014.1
JN623015.1
JN623016.1
JN623017.1
JN623018.1
JN623019.1
JN623020.1
JN623021.1
JN623022.1
JN623023.1
JN623024.1
JN623025.1
JN623026.1
JN623027.1
JN623028.1
JN623029.1
JN623030.1
JN623031.1
JN623032.1
JN623033.1
JN623034.1
JN623035.1
JN623036.1
JN623037.1
JN623038.1
JN623039.1
JN623040.1
JN623041.1
JN792471.1
JN792472.1
JN792473.1
JN792474.1
JN792475.1
JN792476.1
JN792477.1
JN792478.1
JN792479.1
JN792480.1
JN792481.1
JN792482.1
JN792483.1
JN792484.1
JN792485.1
JN792486.1
JN792487.1
JN792488.1
JN792489.1
JN792490.1
JN792491.1
JN792492.1
JN792493.1
JN792494.1
JN817701.1
JN817702.1
JN817703.1
JN817704.1
JN887334.2
JN887335.2
JN887336.2
JQ277328.1
JQ277329.1
JQ277330.1
JQ277331.1
JQ277332.1
JQ340015.1
JQ340016.1
JQ340017.1
JQ340018.1
JQ340019.1
JQ340020.1
JQ340021.1
JQ340022.1
JQ340023.1
JQ340024.1
JQ341192.1
JQ341193.1
JQ341194.1
JQ341195.1
JQ341196.1
JQ341197.1
JQ341198.1
JQ341199.1
JQ341200.1
JQ410438.1
JQ410439.1
JQ410440.1
JQ410441.1
JQ410442.1
JQ410443.1
JQ624677.1
JQ624678.1
JQ624679.1
JQ693766.1
JQ693767.1
JQ693768.1
JQ693769.1
JQ693770.1
JQ693771.1
JQ693772.1
JQ693773.1
JQ693774.1
JQ693775.1
JQ693776.1
JQ693777.1
JQ693778.1
JQ693779.1
JQ693780.1
JQ693781.1
JQ693782.1
JQ693783.1
JQ693784.1
JQ693785.1
JQ693786.1
JQ693787.1
JQ693788.1
JQ693789.1
JQ693790.1
JQ693791.1
JQ693792.1
JQ693793.1
JQ693794.1
JQ693795.1
JQ693796.1
JQ693797.1
JQ693798.1
JQ693799.1
JQ693800.1
JQ693801.1
JQ693802.1
JQ693803.1
JQ693804.1
JQ693805.1
JQ693806.1
JQ693807.1
JQ846092.1
JQ846095.1
JQ846114.1
JQ846120.1
JQ846125.1
JQ846134.1
JQ846135.1
JQ846137.1
JQ846138.1
JQ846139.1
JQ846140.1
JQ846141.1
JQ846142.1
JQ846143.1
JQ846144.1
JQ846145.1
JQ846146.1
JQ846147.1
JQ846148.1
JQ846149.1
JQ846154.1
JQ846155.1
JQ846156.1
JQ846157.1
JQ846158.1
JQ846160.1
JQ846163.1
JQ846164.1
JQ846166.1
JQ846170.1
JQ846171.1
JQ846173.1
JQ846174.1
JQ846181.1
JQ846183.1
JQ846185.1
JQ846186.1
JQ846188.1
JQ846189.1
JQ846193.1
JQ846194.1
JQ846195.1
JQ846196.1
JQ846197.1
JQ846198.1
JQ846199.1
JQ846200.1
JQ846202.1
JQ846204.1
JQ846205.1
JQ846206.1
JQ846207.1
JQ846215.1
JQ846216.1
JQ846217.1
JQ846218.1
JQ846219.1
JQ846220.1
JQ846223.1
JQ846224.1
JQ846226.1
JQ846227.1
JQ846228.1
JQ846230.1
JQ846231.1
JQ846232.1
JQ846233.1
JQ846234.1
JQ846240.1
JN234023.1
JN234024.1
JN234025.1
JN234026.1
JN234027.1
JN234028.1
JN234029.1
JN234030.1
JN234031.1
JN234032.1
JN234033.1
JN234034.1
JN234035.1
JN234036.1
JN234037.1
JN234038.1
JN234039.1
JN234040.1
JN234041.1
JN234042.1
JN234043.1
JN234044.1
JN234045.1
JN234046.1
JN234047.1
JN234048.1
JN234049.1
JN234050.1
JN234051.1
JN234052.1
JN234053.1
JN234054.1
JN234055.1
JN234056.1
JN234057.1
JN234058.1
JN234059.1
JN234060.1
JN234061.1
JN234062.1
JN234063.1
JN234064.1
JN234065.1
JN234066.1
JN234067.1
JN234068.1
JN234069.1
JN234070.1
JN234071.1
JN234072.1
JN234073.1
JN234074.1
JN234075.1
JN234076.1
JN234077.1
JN234078.1
JN234079.1
JN234080.1
JN234081.1
JN234082.1
JN234083.1
JN234084.1
JN234085.1
JN234086.1
JN234087.1
JN234088.1
JN234089.1
JN234090.1
JN234091.1
JN234092.1
JN234093.1
JN234094.1
JN234095.1
JN234096.1
JN234097.1
JN234098.1
JN234099.1
JN234100.1
JN234101.1
JN234102.1
JN234103.1
JN234104.1
JN234105.1
JN234106.1
JN234107.1
JN234108.1
JN234109.1
JN234110.1
JN234111.1
JN234112.1
JN234113.1
JN234114.1
JN234115.1
JN234116.1
JN234117.1
JN234118.1
JN234119.1
JN234120.1
JN234121.1
JN234122.1
JN234123.1
JN234124.1
JN234125.1
JN234126.1
JN234127.1
JN234128.1
JN234129.1
JN234130.1
JN234131.1
JN234132.1
JN234133.1
JN234134.1
JN234135.1
JN234136.1
JN234137.1
JN234138.1
JN234139.1
JN234140.1
JN234141.1
JN234142.1
JN234143.1
JN234144.1
JN234145.1
JN234146.1
JN234147.1
JN234148.1
JN234149.1
JN234150.1
JN234151.1
JN234152.1
JN234153.1
JN234154.1
JN234155.1
JN234156.1
JN234157.1
JN234158.1
JN234159.1
JN234160.1
JN234161.1
JN234162.1
JN234163.1
JN234164.1
JN234165.1
JN234166.1
JN234167.1
JN234168.1
JN234169.1
JN234170.1
JN234171.1
JN234172.1
JN234173.1
JN234174.1
JN234175.1
JN234176.1
JN234177.1
JN234178.1
JN234179.1
JN657313.1
JN657314.1
JN657315.1
JN657316.1
JN657317.1
JN657318.1
JN657319.1
JN657320.1
JN657321.1
JN657322.1
JN657323.1
JN657324.1
JN657325.1
JN657326.1
JN657327.1
JN657328.1
JN657329.1
JN657330.1
JN657331.1
JN657332.1
JN657333.1
JN657334.1
JN657335.1
JN657336.1
JN657337.1
JN657338.1
JN657339.1
JN657340.1
JN657341.1
JN657342.1
JN657343.1
JN657344.1
JN657345.1
JN657346.1
JN657347.1
JN657348.1
JN657349.1
JN657350.1
JN657351.1
JN657352.1
JN657353.1
JN657354.1
JN657355.1
JN657356.1
JN657357.1
JN657358.1
JN657359.1
JN657360.1
JN657361.1
JN657362.1
JN657363.1
JN657364.1
JN657365.1
JN657366.1
JN657367.1
JN657368.1
JN657369.1
JN657370.1
JN657371.1
JN657372.1
JN657373.1
JN657374.1
JN657375.1
JN657376.1
JN657377.1
JN657378.1
JN657379.1
JN657380.1
JN657381.1
JN657382.1
JN657383.1
JN657384.1
JN657385.1
JN657386.1
JN657387.1
JN657388.1
JN657389.1
JN657390.1
JN657391.1
JN657392.1
JN657393.1
JN657394.1
JN657395.1
JN657396.1
JN657397.1
JN657398.1
JN657399.1
JN657400.1
JN657401.1
JN657402.1
JN657403.1
JN657404.1
JN657405.1
JN657406.1
JN657407.1
JN657408.1
JN657409.1
JN657410.1
JN657411.1
JN657412.1
JN657413.1
JN657414.1
JN657415.1
JQ266887.1
JQ266888.1
JQ266889.1
JQ266890.1
JQ266891.1
JQ266892.1
JQ266893.1
JQ266894.1
JQ266895.1
JQ266896.1
JQ266897.1
JQ266898.1
JQ266899.1
JQ266900.1
JQ266901.1
JQ266902.1
JQ266903.1
JQ266904.1
JQ266905.1
JQ266906.1
JQ266907.1
JQ266908.1
JQ266909.1
JQ266910.1
JQ266911.1
JQ266912.1
JQ266913.1
JQ266914.1
JQ266915.1
JQ266916.1
JQ266917.1
JQ266918.1
JQ266919.1
JQ266920.1
JQ266921.1
JQ266922.1
JQ266923.1
JQ266924.1
JQ266925.1
JQ280308.1
JQ326990.1
JQ326991.1
JQ326992.1
JQ327141.1
JQ341409.1
JQ346532.1
JQ346533.1
JQ346534.1
JQ346535.1
JQ346536.1
JQ346537.1
JQ346538.1
JQ346539.1
JQ346540.1
JQ346541.1
JQ346542.1
JQ346543.1
JQ346544.1
JQ346545.1
JQ346546.1
JQ346547.1
JQ346548.1
JQ346549.1
JQ346550.1
JQ346551.1
JQ346552.1
JQ346553.1
JQ346554.1
JQ346555.1
JQ346556.1
JQ346557.1
JQ346558.1
JQ346559.1
JQ346560.1
JQ346561.1
JQ346562.1
JQ346563.1
JQ346564.1
JQ346565.1
JQ346566.1
JQ346567.1
JQ346568.1
JQ346569.1
JQ346570.1
JQ346571.1
JQ346572.1
JQ346573.1
JQ346574.1
JQ346575.1
JQ346576.1
JQ346577.1
JQ346578.1
JQ346579.1
JQ346580.1
JQ346581.1
JQ346582.1
JQ346583.1
JQ346584.1
JQ346585.1
JQ346586.1
JQ346587.1
JQ346588.1
JQ346589.1
JQ346590.1
JQ346591.1
JQ346592.1
JQ346593.1
JQ346594.1
JQ346595.1
JQ346596.1
JQ346597.1
JQ346598.1
JQ346599.1
JQ346600.1
JQ346601.1
JQ346602.1
JQ346603.1
JQ346604.1
JQ346605.1
JQ346606.1
JQ346607.1
JQ346608.1
JQ346609.1
JQ346610.1
JQ346611.1
JQ346612.1
JQ346613.1
JQ346614.1
JQ346615.1
JQ346616.1
JQ346617.1
JQ346618.1
JQ346619.1
JQ346620.1
JQ346621.1
JQ346622.1
JQ346623.1
JQ346624.1
JQ346625.1
JQ346626.1
JQ346627.1
JQ346628.1
JQ346629.1
JQ346630.1
JQ346631.1
JQ346632.1
JQ346633.1
JQ346634.1
JQ346635.1
JQ346636.1
JQ346637.1
JQ346638.1
JQ346639.1
JQ346640.1
JQ346641.1
JQ346642.1
JQ346643.1
JQ346644.1
JQ346645.1
JQ346646.1
JQ346647.1
JQ346648.1
JQ346649.1
JQ346650.1
JQ346651.1
JQ346652.1
JQ346653.1
JQ346654.1
JQ346655.1
JQ346656.1
JQ346657.1
JQ346658.1
JQ346659.1
JQ346660.1
JQ346661.1
JQ346662.1
JQ346663.1
JQ346664.1
JQ346665.1
JQ346666.1
JQ346667.1
JQ346668.1
JQ346669.1
JQ346670.1
JQ346671.1
JQ346672.1
JQ346673.1
JQ346674.1
JQ346675.1
JQ346676.1
JQ347264.1
JQ347265.1
JQ347266.1
JQ347517.1
JQ347518.1
JQ349118.1
JQ349119.1
JQ349120.1
JQ349121.1
JQ349122.1
JQ349123.1
JQ349124.1
JQ349125.1
JQ349126.1
JQ349127.1
JQ349128.1
JQ349129.1
JQ349130.1
JQ349131.1
JQ349132.1
JQ349133.1
JQ349134.1
JQ349135.1
JQ349136.1
JQ349137.1
JQ349138.1
JQ349139.1
JQ349140.1
JQ349141.1
JQ349142.1
JQ349143.1
JQ349144.1
JQ349145.1
JQ349146.1
JQ400140.1
JQ400141.1
JQ400142.1
JQ400143.1
JQ400144.1
JQ400146.1
JQ400147.1
JQ400148.1
JQ429586.1
JQ911702.1
JQ911703.1
JN228118.1
JN228119.1
JN228120.1
JN228121.1
JN228122.1
JN228123.1
JN228124.1
JN228125.1
JN228126.1
JN228127.1
JN228128.1
JN228129.1
JN228130.1
JN228131.1
JN228132.1
JN228133.1
JN228134.1
JN228135.1
JN228136.1
JN228137.1
JN228138.1
JN228139.1
JN228140.1
JN228141.1
JN228142.1
JN228143.1
JN228144.1
JN228145.1
JN228146.1
JN228147.1
JN228148.1
JN228149.1
JN228150.1
JN228151.1
JN228152.1
JN228153.1
JN228154.1
JN228155.1
JN228156.1
JN228157.1
JN228158.1
JN228159.1
JN228160.1
JN228161.1
JN228162.1
JN228163.1
JN228164.1
JN228165.1
JN228166.1
JN228167.1
JN228168.1
JN228169.1
JN228170.1
JN228171.1
JN228172.1
JN228173.1
JN228174.1
JN228175.1
JN228176.1
JN228177.1
JN228178.1
JN228179.1
JN228180.1
JN228181.1
JN228182.1
JN228183.1
JN228184.1
JN228185.1
JN228186.1
JN228187.1
JN228188.1
JQ316198.1
JQ316199.1
JQ339723.1
JQ513590.1
JQ513591.1
JQ681265.1
JQ693136.1
JQ693137.1
JQ693138.1
JQ693139.1
JQ693140.1
JQ693141.1
JQ693142.1
JQ693143.1
JQ693144.1
JQ693145.1
JQ693146.1
JQ693147.1
JQ693148.1
JQ693150.1
JQ693151.1
HE793033.1
HE793034.1
HE793035.1
HE793036.1
HE793037.1
HE793038.1
HE793039.1
HE793040.1
HE793041.1
HE793042.1
HE793043.1
HE793044.1
HE793045.1
HE793046.1
HE793061.1
HE793062.1
HE793063.1
HE793064.1
HE793065.1
HE793066.1
HE793067.1
HE793068.1
HE793069.1
HE793070.1
HE793071.1
HE793072.1
HE793073.1
HE793074.1
HM535612.1
HM543383.1
JN116505.1
JN116506.1
JN116507.1
JN116508.1
JN116509.1
JN116510.1
JN116511.1
JN116512.1
JN116513.1
JN116514.1
JN116515.1
JN116516.1
JN116517.1
JN116518.1
JN116519.1
JN116526.1
JN116527.1
JN116528.1
JN116529.1
JN116530.1
JN116531.1
JN116532.1
JN116533.1
JN116534.1
JN116535.1
JN116536.1
JN116538.1
JN116539.1
JN116541.1
JN116542.1
JN116543.1
JN116544.1
```
