## Supplementary Table 1 for "Crossing host boundaries: the evolutionary drivers and correlates of viral host jumps" (part 120 of 129)

```
JN116545.1
JN116546.1
JN116547.1
JN116548.1
JN116549.1
JN116550.1
JN116551.1
JN116552.1
JN116553.1
JN116554.1
JN116555.1
JN116556.1
JN584162.1
JN584163.1
JN584164.1
JN584165.1
JN966982.1
JN966983.1
JQ082906.1
JQ082907.1
JQ082908.1
JQ082909.1
JQ082910.1
JQ082911.1
JQ082912.1
JQ082913.1
JQ082914.1
JQ082915.1
JQ082916.1
JQ082917.1
JQ082918.1
JQ082919.1
JQ082920.1
JQ082921.1
JQ082922.1
JQ082923.1
JQ082924.1
JQ082925.1
JQ082926.1
JQ082927.1
JQ082928.1
JQ082929.1
JQ082930.1
JQ082931.1
JQ082932.1
JQ082933.1
JQ082934.1
JQ082935.1
JQ082936.1
JQ082937.1
JQ082938.1
JQ082939.1
JQ082940.1
JQ082941.1
JQ082942.1
JQ082943.1
JQ082944.1
JQ082945.1
JQ082946.1
JQ082947.1
JQ082948.1
JQ082949.1
JQ082950.1
JQ082951.1
JQ082952.1
JQ082953.1
JQ082954.1
JQ082955.1
JQ082956.1
JQ082957.1
JQ082958.1
JQ082959.1
JQ082960.1
JQ082961.1
JQ082962.1
JQ082963.1
JQ082964.1
JQ082965.1
JQ082966.1
JQ082967.1
JQ082968.1
JQ082969.1
JQ082970.1
JQ082971.1
JQ082972.1
JQ082973.1
JQ082974.1
JQ082975.1
JQ082976.1
JQ082977.1
JQ082978.1
JQ082979.1
JQ082980.1
JQ082981.1
JQ082982.1
JQ082983.1
JQ085488.1
JQ085489.1
JQ085490.1
JQ085491.1
JQ085492.1
JQ085493.1
JQ085494.1
JQ085495.1
JQ085496.1
JQ085497.1
JQ085498.1
JQ085499.1
JQ085500.1
JQ085501.1
JQ085502.1
JQ085503.1
JQ085504.1
JQ085505.1
JQ085506.1
JQ085507.1
JQ085508.1
JQ085509.1
JQ085510.1
JQ085511.1
JQ085512.1
JQ085513.1
JQ085514.1
JQ085515.1
JQ085516.1
JQ085517.1
JQ085518.1
JQ085519.1
JQ085520.1
JQ085521.1
JQ247429.1
JQ247430.1
JQ247431.1
JQ247432.1
JQ247433.1
JQ247434.1
JQ247435.1
JQ247436.1
JQ255029.1
JQ255030.1
JQ255031.1
JQ255032.1
JQ255033.1
JQ310669.1
JQ310670.1
JQ310671.1
JQ310673.1
JQ310674.1
JQ335978.1
JQ335979.1
JQ335980.1
JQ335981.1
JQ335982.1
JQ335983.1
JQ335984.1
JQ335985.1
JQ335986.1
JQ335987.1
JQ335988.1
JQ335989.1
JQ335990.1
JQ335991.1
JQ739703.1
JQ739704.1
JQ739705.1
JQ739706.1
JQ739707.1
JQ739708.1
JQ756381.1
JQ756382.1
JQ756383.1
JQ756384.1
JQ756385.1
JQ756386.1
JQ767145.1
JQ790999.1
JQ791000.1
JQ791007.1
JQ791008.1
JQ791015.1
JQ791016.1
AB675461.1
AB675466.1
AB675470.1
AB675473.1
AB675475.1
JN391443.1
JQ070375.1
JQ070385.1
JQ070395.1
JQ237962.1
JQ237966.1
JQ237986.1
JQ237994.1
JQ238009.1
JQ238018.1
JQ238020.1
JQ238022.1
JQ238042.1
JQ238062.1
JQ238073.1
JQ238085.1
JQ238086.1
JQ238088.1
JQ238089.1
JQ238090.1
JQ238096.1
JQ238110.1
JQ238113.1
JQ238115.1
JQ238116.1
JQ238124.1
JQ238127.1
JQ238129.1
JQ238130.1
JQ238131.1
JQ238141.1
JQ238143.1
JQ238144.1
JQ238147.1
JQ238148.1
JQ238149.1
JQ238150.1
JQ238151.1
JQ238152.1
JQ238156.1
JQ238157.1
JQ238158.1
JQ238160.1
JQ238161.1
JQ238162.1
JQ238174.1
JQ238175.1
JQ238176.1
JQ238177.1
JQ238179.1
JQ238182.1
JQ238183.1
JQ238186.1
JQ238188.1
JQ238195.1
JQ238198.1
JQ238199.1
JQ238202.1
JQ238203.1
JQ238204.1
JQ238206.1
JQ238207.1
JQ238209.1
JQ238221.1
JQ238222.1
JQ238225.1
JQ238231.1
JQ238232.1
JQ238233.1
JQ238235.1
JQ238236.1
JQ320079.1
JQ320100.1
JQ320101.1
JQ737216.1
JQ737217.1
JQ737224.1
JQ737225.1
JQ737232.1
JQ737233.1
JQ737240.1
JQ737241.1
JQ768356.1
JQ768357.1
CY115460.1
CY115468.1
CY115476.1
CY115484.1
CY115492.1
CY115500.1
CY115508.1
CY115516.1
CY115524.1
CY115532.1
CY115540.1
CY115548.1
CY115556.1
CY115564.1
CY115572.1
CY115580.1
CY115588.1
CY115596.1
CY115604.1
CY115612.1
CY115620.1
CY115628.1
CY115636.1
CY115644.1
CY115652.1
CY115660.1
CY115668.1
CY115676.1
CY115684.1
CY115692.1
CY115700.1
CY115708.1
CY115716.1
CY115724.1
CY115732.1
CY115740.1
CY115748.1
CY115756.1
CY115764.1
CY115772.1
CY115780.1
CY115788.1
CY115796.1
CY115804.1
CY115812.1
CY115820.1
CY115828.1
HQ388396.1
HQ388397.1
HQ388398.1
HQ388399.1
HQ388400.1
HQ388401.1
HQ388402.1
HQ388403.1
HQ388404.1
HQ388405.1
HQ388406.1
JN255589.1
JN255591.1
JN255593.1
JN255594.1
JN255595.1
JN255596.1
JN255598.1
JN255599.1
JN255600.1
JN255601.1
JN255602.1
JN255603.1
JN255605.1
JN255607.1
JN255609.1
JN255610.1
JN255611.1
JN255612.1
JN255613.1
JN255614.1
JN255615.1
JN255616.1
JN255617.1
JN255618.1
JN255620.1
JN255622.1
JN255623.1
JN255624.1
JN255626.1
JN255627.1
JN255628.1
JN255629.1
JN255630.1
JN255631.1
JN255632.1
JN255634.1
JN255635.1
JN255636.1
JN255637.1
JN255638.1
JN255639.1
JN255640.1
JN255642.1
JN255643.1
JN255644.1
JN255645.1
JN255646.1
JN255647.1
JN255648.1
JN255649.1
JN255650.1
JN255651.1
JN255653.1
JN255654.1
JN255656.1
JN255657.1
JN255658.1
JN255659.1
JN255660.1
JN255661.1
JN255662.1
JN255663.1
JN255664.1
JN255665.1
JN255666.1
JN255667.1
JN255668.1
JN255669.1
JN255670.1
JN255671.1
JN255673.1
JN255674.1
JN255676.1
JN255677.1
JN255678.1
JN255679.1
JN255680.1
JN255681.1
JN255682.1
JN255683.1
JN255684.1
JN255685.1
AB675659.1
HQ199896.1
JF789566.1
JF789567.1
JF789568.1
JF789569.1
JF789570.1
JF789571.1
JF789572.1
JF789573.1
JF789574.1
JF789575.1
JF789576.1
JF789577.1
JF789578.1
JF789579.1
JF789580.1
JF789581.1
JF789582.1
JF823636.1
JF823637.1
JF823638.1
JF823639.1
JF823640.1
JF823641.1
JF823642.1
JF823643.1
JF823644.1
JF823645.1
JF823646.1
JF720958.1
JF720959.1
JF720960.1
JF720961.1
JF720962.1
JF720963.1
JF720964.1
JF720965.1
JF720966.1
JF720967.1
JF720968.1
JF720969.1
JF720970.1
JF720971.1
JF720972.1
JF720973.1
JF720974.1
JF720975.1
JF720976.1
JF720977.1
JF720978.1
JF720979.1
JF720980.1
JF720981.1
JF720982.1
JF720983.1
JF720984.1
JF720985.1
JF720986.1
JF720987.1
JF720988.1
JF720989.1
JF720990.1
JF720991.1
JF720992.1
JF720993.1
JF720994.1
JF720995.1
JF720996.1
JF720997.1
JF720998.1
JF720999.1
JF721000.1
JF721001.1
JF721002.1
JF721003.1
JF721004.1
JF721005.1
JF721006.1
JF721007.1
JF721008.1
JF721009.1
JF721010.1
JF721011.1
JF721012.1
JF721013.1
JF721014.1
JF721015.1
JF721016.1
JF721017.1
JF721018.1
JF721019.1
JF721020.1
JF721021.1
JF721022.1
JF721023.1
JF721024.1
JF721025.1
JF721026.1
JF721027.1
JF721028.1
JF721029.1
JF721030.1
JF721031.1
JF721032.1
JF721033.1
JF721034.1
JF721035.1
JF721036.1
JF721037.1
JF721038.1
JF721039.1
JF721040.1
JF721041.1
JF721042.1
JF721043.1
JF721044.1
JF721045.1
JF721046.1
JF721047.1
JF721048.1
JF721049.1
JF721050.1
JF721051.1
JF721052.1
JF721053.1
JF721054.1
JF721055.1
JF721056.1
JF721057.1
JF721058.1
JF721059.1
JF721060.1
JF721061.1
JF721062.1
JF721063.1
JF721064.1
JF721065.1
JF721066.1
JF721067.1
JF721068.1
JF721069.1
JF721070.1
JF721071.1
JF721072.1
JF721073.1
JF721074.1
JF721075.1
JF721076.1
JF721077.1
JF721078.1
JF721079.1
JF721080.1
JF721081.1
JF721082.1
JF721083.1
JF721084.1
JF721085.1
JF721086.1
JF721087.1
JF721088.1
JF721089.1
JF721090.1
JF721091.1
JF721092.1
JF721093.1
JF721094.1
JF721095.1
JF721096.1
JF721097.1
JF721098.1
JF721099.1
JF721100.1
JF721101.1
JF721102.1
JF721103.1
JF721104.1
JF721105.1
JF721106.1
JF721107.1
JF721108.1
JF721109.1
JF721110.1
JF721111.1
JF721112.1
JF721113.1
JF721114.1
JF721115.1
JF721116.1
JF721117.1
JF721118.1
JF721119.1
JF721120.1
JF721121.1
JF721122.1
JF721123.1
JF721124.1
JF721125.1
JF721126.1
JF721127.1
JF721128.1
JF721129.1
JF721130.1
JF721131.1
JF721132.1
JF721133.1
JF721134.1
JF721135.1
JF721136.1
JF721137.1
JF721138.1
JF721139.1
JF721140.1
JF721141.1
JF721142.1
JF721143.1
JF721144.1
JF721145.1
JF721146.1
JF721147.1
JF721148.1
JF721149.1
JF721150.1
JF721151.1
JF721152.1
JF721153.1
JF721154.1
JF721155.1
JF721156.1
JF721157.1
JF721158.1
JF721159.1
JF721160.1
JF721161.1
JF721162.1
JF721163.1
JF721164.1
JF721165.1
JF721166.1
JF721167.1
JF721168.1
JF721169.1
JF721170.1
JF721171.1
JF721172.1
JF721173.1
JF721174.1
JF721175.1
JF721176.1
JF721177.1
JF721178.1
JF721179.1
JF721180.1
JF721181.1
JF721182.1
JF721183.1
JF721184.1
JF721185.1
JF721186.1
JF721187.1
JF721188.1
JF721189.1
JF721190.1
JF721191.1
JF721192.1
JF721193.1
JF721194.1
JF721195.1
JF721196.1
JF721197.1
JF721198.1
JF721199.1
JF721200.1
JF721201.1
JF721202.1
JF721203.1
JF721204.1
JF721205.1
JF721206.1
JF721207.1
JF721208.1
JF721209.1
JF721210.1
JF721211.1
JF721212.1
JF721213.1
JF721214.1
JF721215.1
JF721216.1
JF721217.1
JF721218.1
JF721219.1
JF721220.1
JF721221.1
JF721222.1
JF721223.1
JF721224.1
JF721225.1
JF721226.1
JF721227.1
JF721228.1
JF721229.1
JF721230.1
JF721231.1
JF721232.1
JF721233.1
JF721234.1
JF721235.1
JF721236.1
JF721237.1
JF721238.1
JF721239.1
JF721240.1
JF721241.1
JF721242.1
JF721243.1
JF721244.1
JF721245.1
JF721246.1
JF721247.1
JF721248.1
JF721249.1
JF721250.1
JF721251.1
JF721252.1
JF721253.1
JF721254.1
JF721255.1
JF721256.1
JF721257.1
JF721258.1
JF721259.1
JF721260.1
JF721261.1
JF721262.1
JF721263.1
JF721264.1
JF721265.1
JF721266.1
JF721267.1
JF721268.1
JF721269.1
JF721270.1
JF721271.1
JF721272.1
JF721273.1
JF721274.1
JF721275.1
JF721276.1
JF721277.1
JF721278.1
JF721279.1
JF721280.1
JF721281.1
JF721282.1
JF721283.1
JF721284.1
JF721285.1
JF721286.1
JF721287.1
JF721288.1
JF721289.1
JF721290.1
JF721291.1
JF721292.1
JF721293.1
JF721294.1
JF721295.1
JF721296.1
JF721297.1
JF721298.1
JF721299.1
JF721300.1
JF721301.1
JF721302.1
JF721303.1
JF721304.1
JF721305.1
JF721306.1
JF721307.1
JF721308.1
JF721309.1
JF721310.1
JF721311.1
JF721312.1
JF721313.1
JF721314.1
JF721315.1
JF721316.1
JF721317.1
JF721318.1
JF721319.1
JF721320.1
JF721321.1
JF721322.1
JF825856.1
JF825857.1
JF825858.1
JF825859.1
JF825860.1
JF825861.1
JF825862.1
JF825863.1
JF825864.1
JN114115.1
JN114116.1
JN114120.1
JN114129.1
JN114130.1
JN114132.1
JN114133.1
JN114134.1
JN114135.1
JN114136.1
JN114137.1
JN114142.1
JN114143.1
JN114144.1
JN114151.1
JN114152.1
JN114153.1
JN114164.1
JN114169.1
JN114179.1
JN114180.1
JN114182.1
JN114184.1
JN114186.1
JN114191.1
JN114193.1
JN114194.1
JN114195.1
JN114203.1
JN166985.1
JN166986.1
JN166987.1
JN166988.1
JN166989.1
JN166990.1
JN166991.1
JN166992.1
JN166993.1
JN166994.1
JN166995.1
JN166996.1
JN166997.1
JN166998.1
JN166999.1
JN167000.1
JN167001.1
JN167002.1
JN167003.1
JN167004.1
JN167005.1
JN167006.1
JN167007.1
JN167008.1
JN167009.1
JN167010.1
JN167011.1
JN167012.1
JN167013.1
JN167014.1
JN167015.1
JN167016.1
JN167017.1
JN167018.1
JN167019.1
JN167020.1
JN167021.1
JN167022.1
JN167023.1
JN167024.1
JN167025.1
JN167026.1
JN167027.1
JN167028.1
JN167029.1
JN167030.1
JN167031.1
JN167032.1
JN167033.1
JN167034.1
JN167035.1
JN167036.1
JN167037.1
JN167038.1
JN167039.1
JN167040.1
JN167041.1
JN167042.1
JN167043.1
JN167044.1
JQ066751.1
JQ066752.1
JQ066753.1
JQ066754.1
JQ066755.1
JQ066756.1
JQ066757.1
JQ066758.1
JQ066759.1
JQ066760.1
JQ066761.1
JQ066762.1
JQ066763.1
JQ178216.1
JQ178217.1
JQ343832.1
JQ388615.1
JQ388616.1
JQ388617.1
JQ388618.1
JQ388619.1
JQ388620.1
JQ388621.1
JQ388622.1
JQ388623.1
JQ388624.1
JQ388625.1
JQ388626.1
JQ388627.1
JQ388628.1
JQ388629.1
JQ388630.1
JQ388631.1
JQ388632.1
JQ388633.1
JQ388634.1
JQ388635.1
JQ388636.1
JQ388637.1
JQ388638.1
JQ388639.1
JQ388640.1
JQ388641.1
JQ388642.1
JQ388643.1
JQ388644.1
JQ388645.1
JQ388646.1
JQ388647.1
JQ388648.1
JQ388649.1
JQ388650.1
JQ388651.1
JQ388652.1
JQ388653.1
JQ388654.1
JQ388655.1
JQ388656.1
JQ388657.1
JQ388658.1
JQ388659.1
JQ388660.1
JQ388661.1
JQ388662.1
JQ388663.1
JQ388664.1
JQ406185.1
JQ406186.1
JQ406187.1
JQ406188.1
JQ406189.1
JQ406190.1
JQ406191.1
JQ406192.1
JQ406193.1
JQ418297.1
JQ418299.1
JQ647513.1
JQ647514.1
JQ647515.1
JQ715419.1
JQ809707.1
JQ809708.1
JQ809709.1
JQ809710.1
HE580284.1
HE580285.1
HE580286.1
HE580287.1
HE580288.1
HE580289.1
HE580290.1
HE580291.1
HE580292.1
HE580293.1
HE580294.1
HE580295.1
HE580296.1
HE580297.1
HE580298.1
HE580299.1
HE580300.1
HE580301.1
HE580302.1
HE580303.1
HE580304.1
HE580305.1
HE580306.1
HE580307.1
HE580308.1
HE580309.1
HE580310.1
HE580311.1
HE580312.1
HE580313.1
HE580314.1
HE580315.1
HE580316.1
HE580317.1
HE580318.1
HE580319.1
HE580320.1
HE580321.1
HE580322.1
HE580323.1
HE580324.1
HE580325.1
HE580326.1
HE580327.1
HE580328.1
HE580329.1
HE580330.1
HE580331.1
HE580332.1
HE580333.1
HE580334.1
HE580335.1
HE580336.1
HE580337.1
HE580338.1
HE580339.1
HE580340.1
HE580341.1
HE580342.1
HE580343.1
HE580344.1
HE580345.1
HE580346.1
HE580347.1
HE580348.1
HE580349.1
HE580350.1
HE580351.1
HE580352.1
HE580353.1
HE580354.1
HE580355.1
HE580356.1
HE580357.1
HE580358.1
HE580359.1
HE580360.1
HE580361.1
HE580362.1
HE580363.1
HE580364.1
HE580365.1
HE580366.1
HE580367.1
HE580368.1
HE580369.1
HE580370.1
HE580371.1
HE580372.1
HE580373.1
HE580374.1
HE580375.1
HE580376.1
HE580377.1
HE580378.1
HE580379.1
HE580380.1
HE580381.1
HE580382.1
HE580383.1
HE580384.1
HE580385.1
HE580386.1
HE580387.1
HE580388.1
HE580389.1
HE580390.1
HE580391.1
HE580392.1
HE580393.1
HE580394.1
HE580395.1
HE580396.1
HE580397.1
HE580398.1
HE580399.1
HE580400.1
HE580401.1
HE580402.1
HE580403.1
HE580404.1
HE580405.1
HE580406.1
HE580407.1
HE580408.1
HE580409.1
HE580410.1
HE580411.1
HE580412.1
HE580413.1
HE580414.1
HE580415.1
HE580416.1
HE580417.1
HE580418.1
HE580419.1
HE798573.1
HE798574.1
HE798575.1
HE798576.1
HE798577.1
HE798578.1
HE798579.1
HE798580.1
HE798581.1
HE798582.1
HE798583.1
HE798584.1
HE798585.1
HE798586.1
HE798587.1
HE798588.1
HE798589.1
HE798590.1
HE798591.1
HE798592.1
HE798593.1
HE798594.1
HE798595.1
HE798596.1
HE798597.1
HE798598.1
HE798599.1
HE798600.1
HE798601.1
HE798602.1
HE798603.1
HE798604.1
HE798605.1
HE798606.1
HE798607.1
HE798608.1
HE798609.1
HE798610.1
HE798611.1
HE798612.1
HE798613.1
HE798614.1
HE798615.1
HE798616.1
HE798617.1
HE798618.1
HE798619.1
HE798620.1
HE798621.1
HE798622.1
HE798623.1
HE798624.1
HE798625.1
HE798626.1
HE798627.1
HE798628.1
HE798629.1
HE798630.1
HE798631.1
HE798632.1
HE798633.1
HE798634.1
HE798635.1
HE798636.1
HE798637.1
HE798638.1
HE798639.1
HE798640.1
HE798641.1
HE798642.1
HE798643.1
HE798644.1
HE798645.1
HE798646.1
HE798647.1
HE798648.1
HE798649.1
HE798650.1
HE798651.1
HE798652.1
HE798653.1
HE798654.1
HE798655.1
HE798656.1
HE798657.1
HE798658.1
HE798659.1
HE798660.1
HE798661.1
HE798662.1
HE798663.1
HE798664.1
HE798665.1
HE798666.1
HE798667.1
HE798668.1
HE798669.1
HE798670.1
HE798671.1
HE798672.1
HE798673.1
HE798674.1
HE798675.1
HE798676.1
HE798677.1
HE798678.1
HE798679.1
HE798680.1
HE798681.1
HE798682.1
HE798683.1
HE798684.1
HE798685.1
HE798686.1
HE798687.1
HE798688.1
JF792045.1
JF799095.1
JN596272.1
JN596273.1
JN596274.1
JN596275.1
JN602370.1
JN857311.1
JN857312.1
JN857313.1
JN857314.1
JN857315.1
JN857316.1
JN857317.1
JN857318.1
JN857319.1
JN857320.1
JN857321.1
JN857322.1
JN857323.1
JN857324.1
JN857325.1
JN857326.1
JN857328.1
JN857330.2
JN857331.1
JN857332.1
JN857333.1
JN857334.1
JN857335.1
JN857336.1
JN857338.1
JN857339.1
JN857340.1
JN857341.1
JN857343.1
JN857344.1
JN857345.2
JN857347.2
JN857348.1
JN857349.1
JN857350.1
JN857351.1
JN857352.1
JN857353.1
JN857354.1
JN857355.1
JN857356.1
JN857357.1
JN857358.1
JQ042828.1
JQ042829.1
JQ042830.1
JQ042831.1
JQ042832.1
JQ042833.1
JQ042834.1
JQ042835.1
JQ042836.1
JQ042837.1
JQ042838.1
JQ042839.1
JQ042840.1
JQ042841.1
JQ042842.1
JQ042843.1
JQ042844.1
JQ042845.1
JQ042846.1
JQ042847.1
JQ042848.1
JQ042849.1
JQ042850.1
JQ042851.1
JQ042852.1
JQ042853.1
JQ042854.1
JQ042855.1
JQ042856.1
JQ042857.1
JQ042858.1
JQ042859.1
JQ042860.1
JQ042861.1
JQ042862.1
JQ042863.1
JQ042864.1
JQ042865.1
JQ042866.1
JQ042867.1
JQ042868.1
JQ042869.1
JQ042870.1
JQ042871.1
JQ042872.1
JQ042873.1
JQ042874.1
JQ042875.1
JQ042876.1
JQ042877.1
JQ042878.1
JQ042879.1
JQ042880.1
JQ042881.1
JQ042882.1
JQ042883.1
JQ042884.1
JQ042885.1
JQ042886.1
JQ042887.1
JQ042888.1
JQ042889.1
JQ042890.1
JQ042891.1
JQ042892.1
JQ042893.1
JQ042894.1
JQ042895.1
JQ042896.1
JQ042897.1
JQ042898.1
JQ042899.1
JQ083597.1
JQ083598.1
JQ083599.1
JQ281259.1
JQ281260.1
JQ281261.1
JQ281262.1
JQ281263.1
JQ281264.1
JQ281265.1
JQ281266.1
JQ281267.1
JQ281268.1
JQ281269.1
JQ281270.1
JQ281271.1
JQ281272.1
JQ281273.1
JQ281274.1
JQ281275.1
JQ281276.1
JQ281277.1
JQ281278.1
JQ281279.1
JQ281280.1
JQ281281.1
JQ281282.1
JQ281283.1
JQ281284.1
JQ281285.1
JQ281286.1
JQ281287.1
JQ281288.1
JQ281289.1
JQ281290.1
JQ281291.1
JQ281292.1
JQ281293.1
JQ281294.1
JQ281295.1
JQ281296.1
JQ281297.1
JQ281298.1
JQ281299.1
JQ281300.1
JQ281301.1
JQ281302.1
JQ281303.1
JQ281304.1
JQ281305.1
JQ281306.1
JQ281307.1
JQ281308.1
JQ281309.1
JQ281310.1
JQ281311.1
JQ281312.1
JQ281313.1
JQ281314.1
JQ281315.1
JQ281316.1
JQ281317.1
JQ281318.1
JQ281319.1
JQ281320.1
JQ281321.1
JQ281322.1
JQ281323.1
JQ281324.1
JQ281325.1
JQ281326.1
JQ281327.1
JQ281328.1
JQ281329.1
JQ281330.1
JQ281331.1
JQ281332.1
JQ281333.1
JQ281334.1
JQ281335.1
JQ281336.1
JQ281337.1
JQ281338.1
JQ281339.1
JQ281340.1
JQ281341.1
JQ281342.1
JQ281343.1
JQ281344.1
JQ281345.1
JQ281346.1
JQ281347.1
JQ281348.1
JQ281349.1
JQ281350.1
JQ281351.1
JQ281352.1
JQ281353.1
JQ281354.1
JQ281355.1
JQ281356.1
JQ281357.1
JQ281358.1
JQ281359.1
JQ281360.1
JQ281361.1
JQ281362.1
JQ281363.1
JQ281364.1
JQ281365.1
JQ281366.1
JQ281367.1
JQ281368.1
JQ281369.1
JQ281370.1
JQ281371.1
JQ281372.1
JQ281373.1
JQ281374.1
JQ281375.1
JQ281376.1
JQ281377.1
JQ281378.1
JQ281379.1
JQ281380.1
JQ281381.1
JQ281382.1
JQ281383.1
JQ281384.1
JQ281385.1
JQ281386.1
JQ281387.1
JQ281388.1
JQ281389.1
JQ281390.1
JQ281391.1
JQ281392.1
JQ281393.1
JQ281394.1
JQ281395.1
JQ281396.1
JQ281397.1
JQ281398.1
JQ281399.1
JQ281400.1
JQ281401.1
JQ281402.1
JQ281403.1
JQ281404.1
JQ281405.1
JQ281406.1
JQ281407.1
JQ281408.1
JQ281409.1
JQ281410.1
JQ281411.1
JQ281412.1
JQ281413.1
JQ281414.1
JQ281415.1
JQ281416.1
JQ281417.1
JQ281418.1
JQ281419.1
JQ281420.1
JQ281421.1
JQ281422.1
JQ281423.1
JQ281424.1
JQ281425.1
JQ281426.1
JQ281427.1
JQ281428.1
JQ281429.1
JQ281430.1
JQ281431.1
JQ281432.1
JQ281433.1
JQ281434.1
JQ281435.1
JQ281436.1
JQ281437.1
JQ281438.1
JQ281439.1
JQ281440.1
JQ281441.1
JQ281442.1
JQ281443.1
JQ281444.1
JQ281445.1
JQ281446.1
JQ281447.1
JQ281448.1
JQ281449.1
JQ281450.1
JQ281451.1
JQ281452.1
JQ281453.1
JQ281454.1
JQ281455.1
JQ281456.1
JQ281457.1
JQ281458.1
JQ281459.1
JQ281460.1
JQ281461.1
JQ281462.1
JQ281463.1
JQ281464.1
JQ281465.1
JQ281466.1
JQ281467.1
JQ314105.1
JQ613161.1
JQ613162.1
JQ613164.1
JQ613165.1
JQ613166.1
JQ613170.1
JQ613171.1
JQ613172.1
JQ613173.1
JQ613174.1
JQ613175.1
JQ613176.1
JQ613177.1
JQ613178.1
JQ613179.1
JQ613180.1
JQ613181.1
JQ613182.1
JQ613183.1
JQ613184.1
JQ613185.1
JQ613186.1
JQ613187.1
JQ613188.1
JQ613189.1
JQ613190.1
JQ613191.1
JQ613192.1
JQ613194.1
JQ613195.1
JQ613196.1
JQ613197.1
JQ613198.1
JQ613199.1
JQ613200.1
JQ613201.1
JQ613202.1
JQ613203.1
JQ613204.1
JQ613205.1
JQ613206.1
JQ613207.1
JQ613208.1
JQ613209.1
JQ613210.1
JQ613211.1
JQ613212.1
JQ613213.1
JQ613214.1
JQ627625.1
JQ627626.1
JF690127.1
JF690128.1
JF690129.1
JF690130.1
JF690131.1
JF690132.1
JF690133.1
JF690134.1
JF690135.1
JF690136.1
JF690137.1
JF690138.1
JF690139.1
JF690140.1
JF690141.1
JF690142.1
JF690143.1
JF690144.1
JF690145.1
JF690146.1
JF690147.1
JF690148.1
JF690149.1
JF690150.1
JF690151.1
JF690152.1
JF690153.1
JF690154.1
JF690155.1
JF690156.1
JF690157.1
JF690158.1
JF690159.1
JF690160.1
JF690161.1
JF690162.1
JF690163.1
JF690164.1
JF690165.1
JF690166.1
JF690167.1
JF690168.1
JF690169.1
JF690170.1
JF690171.1
JF690172.1
JF690173.1
JF690174.1
JF690175.1
JF690176.1
JF690177.1
JF690178.1
JF690179.1
JF690180.1
JN967639.1
JN968375.1
JQ282777.1
JQ318036.1
JQ318037.1
JQ318038.1
JQ318039.1
JQ318040.1
JQ318041.1
JQ318042.1
JQ318043.1
JQ318044.1
JQ318045.1
JQ318046.1
JQ318047.1
JQ318048.1
JQ318049.1
JQ318050.1
JQ318051.1
JQ318052.1
JQ318053.1
JQ318054.1
JQ318055.1
JQ318056.1
JQ318057.1
JQ318058.1
JQ318059.1
JQ318060.1
JQ318061.1
JQ318062.1
JQ318063.1
JQ318064.1
JQ318065.1
JQ318066.1
JQ318067.1
JQ318068.1
JQ318069.1
JQ318070.1
JQ318071.1
JQ318072.1
JQ318073.1
JQ318074.1
JQ318075.1
JQ318076.1
JQ318077.1
JQ318078.1
JQ318079.1
JQ318080.1
JQ318081.1
JQ318082.1
JQ318083.1
JQ318084.1
JQ318085.1
JQ318086.1
JQ318087.1
JQ318088.1
JQ318089.1
JQ318090.1
JQ318091.1
JQ318092.1
JQ318093.1
JQ318094.1
JQ318095.1
JQ318096.1
JQ318097.1
JQ318098.1
JQ318099.1
JQ318100.1
JQ318101.1
JQ318102.1
JQ318103.1
JQ318104.1
JQ318105.1
JQ318106.1
JQ318107.1
JQ318108.1
JQ318109.1
JQ318110.1
JQ318111.1
JQ318112.1
JQ318113.1
JQ318114.1
JQ318115.1
JQ318116.1
JQ318117.1
JQ318118.1
JQ318119.1
JQ318120.1
JQ318121.1
JQ318122.1
JQ318123.1
JQ318124.1
JQ318125.1
JQ318126.1
JQ318127.1
JQ318128.1
JQ318129.1
JQ318130.1
JQ318131.1
JQ318132.1
JQ318133.1
JQ318134.1
JQ318135.1
JQ318136.1
JQ318137.1
JQ318138.1
JQ318139.1
JQ318140.1
JQ318141.1
JQ318142.1
JQ318143.1
JQ318144.1
JQ318145.1
JQ318146.1
JQ318147.1
JQ318148.1
JQ318149.1
JQ318150.1
JQ318151.1
JQ318152.1
JQ318153.1
JQ318154.1
JQ318155.1
JQ318156.1
JQ318157.1
JQ318158.1
JQ318159.1
JQ318160.1
JQ318161.1
JQ318162.1
JQ318163.1
JQ318164.1
JQ318165.1
JQ318166.1
JQ318167.1
JQ318168.1
JQ318169.1
JQ318170.1
JQ318171.1
JQ318172.1
JQ318173.1
JQ318174.1
JQ318175.1
JQ318176.1
JQ318177.1
JQ318178.1
JQ318179.1
JQ318180.1
JQ318181.1
JQ318182.1
JQ318183.1
JQ318184.1
JQ318185.1
JQ318186.1
JQ318187.1
JQ318188.1
JQ318189.1
JQ318190.1
JQ318191.1
JQ318192.1
JQ318193.1
JQ318194.1
JQ318195.1
JQ318196.1
JQ318197.1
JQ318198.1
JQ318199.1
JQ318200.1
JQ318201.1
JQ318202.1
JQ318203.1
JQ318204.1
JQ318205.1
JQ318206.1
JQ318207.1
JQ318208.1
JQ318209.1
JQ318210.1
JQ318211.1
JQ318212.1
JQ318213.1
JQ318214.1
JQ318215.1
JQ318216.1
JQ318217.1
JQ318218.1
JQ318219.1
JQ318220.1
JQ318221.1
JQ318222.1
JQ318223.1
JQ318224.1
JQ318225.1
JQ318226.1
JQ318227.1
JQ318228.1
JQ318229.1
JQ318230.1
JQ318231.1
JQ318232.1
JQ318233.1
JQ318234.1
JQ318235.1
JQ318236.1
JQ318237.1
JQ318238.1
JQ318239.1
JQ318240.1
JQ318241.1
JQ318242.1
JQ318243.1
JQ318244.1
JQ318245.1
JQ318246.1
JQ318247.1
JQ318248.1
JQ318249.1
JQ318250.1
JQ318251.1
JQ318252.1
JQ318253.1
JQ318254.1
JQ318255.1
JQ318256.1
JQ318257.1
JQ318258.1
JQ318259.1
JQ318260.1
JQ318261.1
JQ318262.1
JQ318263.1
JQ318264.1
JQ318265.1
JQ318266.1
JQ318267.1
JQ318268.1
JQ318269.1
JQ318270.1
JQ318271.1
JQ318272.1
JQ318273.1
JQ318274.1
JQ318275.1
JQ318276.1
JQ318277.1
JQ318278.1
JQ318279.1
JQ318280.1
JQ318281.1
JQ318282.1
JQ318283.1
JQ318284.1
JQ318285.1
JQ318286.1
JQ318287.1
JQ318288.1
JQ318289.1
JQ318290.1
JQ318291.1
JQ318292.1
JQ318293.1
JQ318294.1
JQ318295.1
JQ318296.1
JQ318297.1
JQ318298.1
JQ318299.1
JQ318300.1
JQ318301.1
JQ318302.1
JQ318303.1
JQ318304.1
JQ318305.1
JQ318306.1
JQ318307.1
JQ318308.1
JQ318309.1
JQ318310.1
JQ318311.1
JQ318312.1
JQ318313.1
JQ318314.1
JQ318315.1
JQ318316.1
JQ318317.1
JQ318318.1
JQ318319.1
JQ318320.1
JQ318321.1
JQ318322.1
JQ318323.1
JQ318324.1
JQ318325.1
JQ318326.1
JQ318327.1
JQ318328.1
JQ318329.1
JQ318330.1
JQ318331.1
JQ318332.1
JQ318333.1
JQ318334.1
JQ318335.1
JQ318336.1
JQ318337.1
JQ318338.1
JQ318339.1
JQ318340.1
JQ318341.1
JQ318342.1
JQ318343.1
JQ318344.1
JQ318345.1
JQ318346.1
JQ318347.1
JQ318348.1
JQ318349.1
JQ318350.1
JQ318351.1
JQ318352.1
JQ318353.1
JQ318354.1
JQ318355.1
JQ318356.1
JQ318357.1
JQ318358.1
JQ318359.1
JQ318360.1
JQ318361.1
JQ318362.1
JQ318363.1
JQ318364.1
JQ318365.1
JQ318366.1
JQ318367.1
JQ318368.1
JQ318369.1
JQ318370.1
JQ318371.1
JQ318372.1
JQ318373.1
JQ318374.1
JQ318375.1
JQ318376.1
JQ318377.1
JQ318378.1
JQ318379.1
JQ318380.1
JQ318381.1
JQ318382.1
JQ318383.1
JQ318384.1
JQ318385.1
JQ318386.1
JQ318387.1
JQ318388.1
JQ318389.1
JQ318390.1
JQ318391.1
JQ318392.1
JQ318393.1
JQ318394.1
JQ318395.1
JQ318396.1
JQ318397.1
JQ318398.1
JQ318399.1
JQ318400.1
JQ318401.1
JQ318402.1
JQ318403.1
JQ318404.1
JQ318405.1
JQ318406.1
JQ318407.1
JQ318408.1
JQ318409.1
JQ318410.1
JQ318411.1
JQ318412.1
JQ318413.1
JQ318414.1
JQ318415.1
JQ318416.1
JQ318417.1
JQ318418.1
JQ318419.1
JQ318420.1
JQ318421.1
JQ318422.1
JQ318423.1
JQ318424.1
JQ318425.1
JQ318426.1
JQ318427.1
JQ318428.1
JQ318429.1
JQ318430.1
JQ318431.1
JQ318432.1
JQ318433.1
JQ318434.1
JQ318435.1
JQ318436.1
JQ318437.1
JQ318438.1
JQ318439.1
JQ318440.1
JQ318441.1
JQ318442.1
JQ318443.1
JQ318444.1
JQ318445.1
JQ318446.1
JQ318447.1
JQ318448.1
JQ318449.1
JQ318450.1
JQ318451.1
JQ318452.1
JQ318453.1
JQ318454.1
JQ318455.1
JQ318456.1
JQ318457.1
JQ318458.1
JQ318459.1
JQ318460.1
JQ318461.1
JQ318462.1
JQ318463.1
JQ318464.1
JQ318465.1
JQ318466.1
JQ318467.1
JQ318468.1
JQ318469.1
JQ318470.1
JQ318471.1
JQ318472.1
JQ318473.1
JQ318474.1
JQ318475.1
JQ318476.1
JQ318477.1
JQ318478.1
JQ318479.1
JQ318480.1
JQ318481.1
JQ318482.1
JQ318483.1
JQ318484.1
JQ318485.1
JQ318486.1
JQ318487.1
JQ318488.1
JQ318489.1
JQ318490.1
JQ318491.1
JQ318492.1
JQ318493.1
JQ318494.1
JQ318495.1
JQ318496.1
JQ318497.1
JQ318498.1
JQ318499.1
JQ318500.1
JQ318501.1
JQ318502.1
JQ318503.1
JQ318504.1
JQ318505.1
JQ318506.1
JQ318507.1
JQ318508.1
JQ318509.1
JQ318510.1
JQ318511.1
JQ318512.1
JQ318513.1
JQ318514.1
JQ318515.1
JQ318516.1
JQ318517.1
JQ318518.1
JQ318519.1
JQ318520.1
JQ318521.1
JQ318522.1
JQ318523.1
JQ318524.1
JQ318525.1
JQ318526.1
JQ318527.1
JQ318528.1
JQ318529.1
JQ318530.1
JQ318531.1
JQ318532.1
JQ318533.1
JQ318534.1
JQ318535.1
JQ318536.1
JQ318537.1
JQ318538.1
JQ318539.1
JQ318540.1
JQ318541.1
JQ318542.1
JQ318543.1
JQ318544.1
JQ318545.1
JQ318546.1
JQ318547.1
JQ318548.1
JQ318549.1
JQ318550.1
JQ318551.1
JQ318552.1
JQ318553.1
JQ318554.1
JQ318555.1
JQ318556.1
JQ318557.1
JQ318558.1
JQ318559.1
JQ318560.1
JQ318561.1
JQ318562.1
JQ318563.1
JQ318564.1
JQ318565.1
JQ318566.1
JQ318567.1
JQ318568.1
JQ318569.1
JQ318570.1
JQ318571.1
JQ318572.1
JQ318573.1
AB690876.1
AB690877.1
AB690878.1
AB690879.1
AB690880.1
AB690881.1
AB690882.1
AB690883.1
AB690884.1
AB690885.1
AB690886.1
AB690887.1
AB690888.1
AB690889.1
AB690890.1
AB690891.1
AB690892.1
AB690893.1
AB690894.1
AB690895.1
AB690896.1
AB690897.1
AB690898.1
AB690899.1
AB690900.1
AB690901.1
AB690902.1
AB690903.1
AB690904.1
AB690905.1
AB690906.1
AB690907.1
AB690908.1
AB690909.1
AB690910.1
AB690911.1
AB690912.1
AB690913.1
AB690914.1
AB690915.1
AB690916.1
AB690917.1
AB690918.1
AB690919.1
AB690920.1
AB690921.1
AB690922.1
AB690923.1
AB690924.1
AB690925.1
AB690926.1
AB690927.1
AB690928.1
AB690929.1
AB690930.1
AB690931.1
AB690932.1
AB690933.1
AB690934.1
AB690935.1
AB690936.1
AB690937.1
AB690938.1
AB690939.1
AB690940.1
AB690941.1
AB690942.1
AB690943.1
AB690944.1
AB690945.1
AB690946.1
AB690947.1
AB690948.1
AB690949.1
AB690950.1
AB690951.1
AB690952.1
AB690953.1
AB690954.1
AB690955.1
AB690956.1
AB690957.1
AB690958.1
AB690959.1
AB690960.1
AB690961.1
AB690962.1
AB690963.1
AB690964.1
AB690965.1
AB690966.1
AB690967.1
AB690968.1
AB690969.1
AB690970.1
AB690971.1
AB690972.1
AB690973.1
AB690974.1
AB690975.1
AB690976.1
AB690977.1
AB690978.1
AB690979.1
AB690980.1
AB690981.1
AB690982.1
AB690983.1
AB690984.1
AB690985.1
AB690986.1
AB690987.1
AB690988.1
AB690989.1
AB690990.1
AB690991.1
AB690992.1
AB690993.1
AB690994.1
AB690995.1
AB690996.1
AB690997.1
AB690998.1
AB690999.1
AB691000.1
AB691001.1
AB691002.1
AB691003.1
AB691004.1
AB691005.1
AB691006.1
AB691007.1
AB691008.1
AB691009.1
AB691010.1
AB691011.1
AB691012.1
AB691013.1
AB691014.1
AB691015.1
AB691016.1
AB691017.1
AB691018.1
AB691019.1
AB691020.1
AB691021.1
AB691022.1
AB691023.1
AB691024.1
AB691025.1
AB691026.1
AB691027.1
AB691028.1
AB691029.1
AB691030.1
AB691031.1
AB691032.1
AB691033.1
AB691034.1
AB691035.1
AB691036.1
AB691037.1
AB691038.1
AB691039.1
AB691040.1
AB691041.1
AB691042.1
AB691043.1
AB691044.1
AB691045.1
AB691046.1
AB691047.1
AB691048.1
AB691049.1
AB691050.1
AB691051.1
AB691052.1
AB691053.1
AB691054.1
AB691055.1
AB691056.1
AB691057.1
AB691058.1
AB691059.1
AB691060.1
AB691061.1
AB691062.1
AB691063.1
AB691064.1
AB691065.1
AB691066.1
AB691067.1
AB691068.1
AB691069.1
AB691070.1
AB691071.1
AB691072.1
AB691073.1
AB691074.1
AB691075.1
AB691076.1
AB691077.1
AB691078.1
AB691079.1
AB691080.1
AB691081.1
AB691082.1
AB691083.1
AB691084.1
JN002365.1
JN002366.1
JN002367.1
JN002368.1
JN002369.1
JN002370.1
JN002371.1
JN002372.1
JN091705.1
JN091706.1
JN896368.1
JN896369.1
JN896370.1
JN896371.1
JN896372.1
AB709241.1
AB709242.1
AB709243.1
AB709244.1
AB709245.1
AB709246.1
AB709247.1
AB709248.1
AB709249.1
AB709250.1
AB709251.1
AB709252.1
AB709253.1
AB709254.1
AB709255.1
AB709256.1
AB709257.1
AB709258.1
AB709259.1
AB709260.1
AB709261.1
AB709262.1
AB709263.1
AB709264.1
AB709265.1
AB709266.1
AB709267.1
AB709268.1
AB709269.1
AB709270.1
AB709271.1
AB709272.1
AB709273.1
AB709274.1
AB709275.1
AB709276.1
AB709277.1
AB709278.1
AB709279.1
AB709280.1
AB709281.1
AB709282.1
AB709283.1
AB709284.1
AB709285.1
AB709286.1
AB709287.1
AB709288.1
AB709289.1
AB709290.1
AB709291.1
AB709292.1
AB709293.1
AB709294.1
AB709295.1
AB709296.1
AB709297.1
AB709298.1
AB709299.1
AB709300.1
AB709301.1
AB709302.1
AB709303.1
AB709304.1
AB709305.1
AB709306.1
AB709307.1
AB709308.1
AB709309.1
AB709310.1
AB709311.1
AB709312.1
AB709313.1
AB709314.1
AB709315.1
AB709316.1
AB709317.1
AB709318.1
AB709319.1
AB709320.1
AB709321.1
AB709322.1
AB709323.1
AB709324.1
AB709325.1
AB709326.1
AB709327.1
AB709328.1
AB709329.1
AB709330.1
AB709331.1
AB709332.1
AB709333.1
AB709334.1
AB709335.1
AB709336.1
AB709337.1
AB709338.1
AB709339.1
AB709340.1
AB709341.1
AB709342.1
AB709343.1
AB709344.1
AB709345.1
AB709346.1
AB709347.1
AB709348.1
AB709349.1
AB709350.1
AB709351.1
AB709352.1
AB709353.1
AB709354.1
AB709355.1
AB709356.1
AB709357.1
AB709358.1
AB709359.1
AB709360.1
AB709361.1
AB709362.1
AB709363.1
AB709364.1
AB709365.1
AB709366.1
AB709367.1
AB709368.1
AB709369.1
AB709370.1
AB709371.1
AB709372.1
AB709373.1
AB709374.1
AB709375.1
AB709376.1
AB709377.1
AB709378.1
AB709379.1
AB709380.1
AB709381.1
AB709382.1
AB709383.1
AB709384.1
AB709385.1
AB709386.1
AB709387.1
AB709388.1
AB709389.1
AB709390.1
AB709391.1
AB709392.1
AB709393.1
AB709394.1
AB709395.1
AB709396.1
AB709397.1
AB709398.1
AB709399.1
AB709400.1
AB709401.1
AB709402.1
AB709403.1
AB709404.1
AB709405.1
AB709406.1
AB709407.1
AB709408.1
AB709409.1
AB709410.1
AB709411.1
AB709412.1
AB709413.1
AB709414.1
AB709415.1
AB709416.1
AB709417.1
AB709418.1
AB709419.1
AB709420.1
AB709421.1
AB709422.1
AB709423.1
AB709424.1
AB709425.1
AB709426.1
AB709427.1
AB709428.1
AB709429.1
AB709430.1
AB709431.1
AB709432.1
AB709433.1
AB709434.1
AB709435.1
AB709436.1
AB709437.1
AB709438.1
AB709439.1
AB709440.1
AB709441.1
AB709442.1
AB709443.1
AB709444.1
AB709445.1
AB709446.1
AB709447.1
AB709448.1
AB709449.1
AB709450.1
AB709451.1
AB709452.1
AB709453.1
AB709454.1
AB709455.1
AB709456.1
AB709457.1
AB709458.1
AB709459.1
AB709460.1
AB709461.1
AB709462.1
AB709463.1
AB709464.1
AB709465.1
AB709466.1
AB709467.1
AB709468.1
AB709469.1
AB709470.1
AB709471.1
AB709472.1
AB709473.1
AB709474.1
AB709475.1
AB709476.1
AB709477.1
AB709478.1
AB709479.1
AB709480.1
AB709481.1
AB709482.1
AB709483.1
AB709484.1
AB709485.1
AB709486.1
AB709487.1
AB709488.1
AB709489.1
AB709490.1
AB709491.1
AB709492.1
AB709493.1
AB709494.1
AB709495.1
AB709496.1
AB709497.1
AB709498.1
AB709499.1
AB709500.1
AB709501.1
AB709502.1
AB709503.1
AB709504.1
AB709505.1
AB709506.1
AB709507.1
AB709508.1
AB709509.1
AB709510.1
AB709511.1
AB709512.1
AB709513.1
AB709514.1
AB709515.1
AB709516.1
AB709517.1
AB709518.1
AB709519.1
AB709520.1
AB709521.1
AB709522.1
AB709523.1
AB709524.1
AB709525.1
AB709526.1
AB709527.1
AB709528.1
AB709529.1
AB709530.1
AB709531.1
AB709532.1
AB709533.1
AB709534.1
AB709535.1
AB709536.1
AB709537.1
AB709538.1
AB709539.1
AB709540.1
AB709541.1
AB709542.1
AB709543.1
AB709544.1
AB709545.1
AB709546.1
AB709547.1
AB709548.1
AB709549.1
AB709550.1
AB709551.1
AB709552.1
AB709553.1
AB709554.1
AB709555.1
AB709556.1
AB709557.1
AB709558.1
AB709559.1
AB709560.1
AB709561.1
AB709562.1
AB709563.1
AB709564.1
AB709565.1
AB709566.1
AB709567.1
AB709568.1
AB709569.1
AB709570.1
AB709571.1
AB709572.1
AB709573.1
AB709574.1
AB709575.1
AB709576.1
AB709577.1
AB709578.1
AB709579.1
AB709580.1
AB709581.1
AB709582.1
AB709583.1
AB709584.1
AB709585.1
AB709586.1
AB709587.1
AB709588.1
AB709589.1
AB709590.1
AB709591.1
AB709592.1
AB709593.1
AB709594.1
AB709595.1
AB709596.1
AB709597.1
AB709598.1
AB709599.1
AB709600.1
AB709601.1
AB709602.1
AB709603.1
AB709604.1
AB709605.1
AB709606.1
AB709607.1
AB709608.1
AB709609.1
AB709610.1
AB709611.1
AB709612.1
AB709613.1
AB709614.1
AB709615.1
AB709616.1
AB709617.1
AB709618.1
AB709619.1
AB709620.1
AB709621.1
AB709622.1
AB709623.1
AB709624.1
AB709625.1
AB709626.1
AB709627.1
AB709628.1
AB709629.1
AB709630.1
AB709631.1
AB709632.1
AB709633.1
AB709634.1
AB709635.1
AB709636.1
AB709637.1
AB709638.1
AB709639.1
AB709640.1
AB709641.1
AB709642.1
AB709643.1
AB709644.1
AB709645.1
AB709646.1
AB709647.1
AB709648.1
AB709649.1
AB709650.1
AB709651.1
AB709652.1
AB709653.1
AB709654.1
AB709655.1
AB709656.1
AB709657.1
AB709658.1
AB709659.1
AB709660.1
AB709661.1
AB709662.1
AB709663.1
AB709664.1
AB709665.1
AB709666.1
AB709667.1
AB709668.1
AB709669.1
AB709670.1
AB709671.1
AB709672.1
AB709673.1
AB709674.1
AB709675.1
AB709676.1
AB709677.1
AB709678.1
AB709679.1
AB709680.1
AB709681.1
AB709682.1
AB709683.1
AB709684.1
AB709685.1
AB709686.1
AB709687.1
AB709688.1
AB709689.1
AB709690.1
AB709691.1
AB709692.1
AB709693.1
AB709694.1
AB709695.1
AB709696.1
AB709697.1
AB709698.1
AB709699.1
AB709700.1
AB709701.1
AB709702.1
AB709703.1
AB709704.1
AB709705.1
AB709706.1
AB709707.1
AB709708.1
AB709709.1
AB709710.1
AB709711.1
AB709712.1
AB709713.1
AB709714.1
AB709715.1
AB709716.1
AB709717.1
AB709718.1
AB709719.1
AB709720.1
AB709721.1
AB709722.1
AB709723.1
AB709724.1
AB709725.1
AB709726.1
AB709727.1
AB709728.1
AB709729.1
AB709730.1
AB709731.1
AB709732.1
AB709733.1
AB709734.1
AB709735.1
AB709736.1
AB709737.1
AB709738.1
AB709739.1
AB709740.1
AB709741.1
AB709742.1
AB709743.1
AB709744.1
AB709745.1
AB709746.1
AB709747.1
AB709748.1
AB709749.1
AB709750.1
AB709751.1
AB709752.1
AB709753.1
AB709754.1
AB709755.1
AB709756.1
AB709757.1
AB709758.1
AB709759.1
AB709760.1
AB709761.1
AB709762.1
AB709763.1
AB709764.1
AB709765.1
AB709766.1
AB709767.1
AB709768.1
AB709769.1
AB709770.1
AB709771.1
AB709772.1
AB709773.1
AB709774.1
AB709775.1
AB709776.1
AB709777.1
AB709778.1
AB709779.1
AB709780.1
AB709781.1
AB709782.1
AB709783.1
AB709784.1
AB709785.1
AB709786.1
AB709787.1
AB709788.1
AB709789.1
AB709790.1
AB709791.1
AB709792.1
AB709793.1
AB709794.1
AB709795.1
AB709796.1
AB709797.1
AB709798.1
AB709799.1
AB709800.1
AB709801.1
AB709802.1
AB709803.1
CY114536.1
CY114537.1
CY114541.1
CY114542.1
CY114546.1
CY114547.1
CY114551.1
CY114552.1
CY114556.1
CY114557.1
CY114561.1
CY114562.1
CY114566.1
CY114567.1
CY114568.1
JQ304294.1
JQ304295.1
JQ304296.1
JQ304297.1
JQ304298.1
JQ304299.1
JQ304300.1
JQ304301.1
JQ304302.1
JQ304303.1
JQ304304.1
JQ304305.1
JQ304306.1
JQ304307.1
JQ304308.1
JQ304309.1
JQ304310.1
JQ304311.1
JQ304312.1
JQ304313.1
JQ304314.1
JQ304315.1
JQ304316.1
JQ304317.1
JQ304318.1
JQ304319.1
JQ304320.1
JQ304321.1
JQ304322.1
JQ304323.1
JQ304324.1
JQ304325.1
JQ304326.1
JQ304327.1
JQ304328.1
JQ304329.1
JQ304330.1
JQ304331.1
JQ304332.1
JQ304333.1
JQ304334.1
JQ304335.1
JQ304336.1
JQ304337.1
JQ304338.1
JQ304339.1
JQ304340.1
JQ304341.1
JQ304342.1
JQ304343.1
JQ304344.1
JQ304345.1
JQ304346.1
JQ304347.1
JQ304348.1
JQ304349.1
JQ304350.1
JQ304351.1
JQ304352.1
JQ304353.1
JQ304354.1
JQ304355.1
JQ304356.1
JQ304357.1
JQ304358.1
JQ304359.1
JQ304360.1
JQ304361.1
JQ304362.1
JQ304363.1
JQ304364.1
JQ304365.1
JQ304366.1
JQ304367.1
JQ304368.1
JQ304369.1
JQ304370.1
JQ304371.1
JQ304372.1
JQ304373.1
JQ304374.1
JQ304375.1
JQ304376.1
JQ304377.1
JQ304378.1
JQ304379.1
JQ304380.1
JQ304381.1
JQ304382.1
JQ304383.1
JQ304384.1
JQ304385.1
JQ304386.1
JQ304387.1
JQ304388.1
JQ304389.1
JQ304390.1
JQ304391.1
JQ304392.1
JQ304393.1
JQ304394.1
JQ304395.1
JQ304396.1
JQ304397.1
JQ304398.1
JQ304399.1
JQ304400.1
JQ304401.1
JQ304402.1
JQ304403.1
JQ304404.1
JQ304405.1
JQ304406.1
JQ304407.1
JQ304408.1
JQ304409.1
JQ304410.1
JQ304411.1
JQ304412.1
JQ304413.1
JQ304414.1
JQ304415.1
JQ304416.1
JQ304417.1
JQ304418.1
JQ304419.1
JQ304420.1
JQ304421.1
JQ304422.1
JQ304423.1
JQ304424.1
JQ304425.1
JQ304426.1
JQ304427.1
JQ304428.1
JQ304429.1
JQ304430.1
JQ304431.1
JQ304432.1
JQ304433.1
JQ304434.1
JQ304435.1
JQ304436.1
JQ304437.1
JQ304438.1
JQ304439.1
JQ304440.1
JQ304441.1
JQ304442.1
JQ304443.1
JQ304444.1
JQ304445.1
JQ304446.1
JQ304447.1
JQ304448.1
JQ304449.1
JQ304450.1
JQ304451.1
JQ304452.1
JQ304453.1
JQ304454.1
JQ304455.1
JQ304456.1
JQ304457.1
JQ304458.1
JQ304459.1
JQ304460.1
JQ304461.1
JQ304462.1
JQ304463.1
JQ304464.1
JQ304465.1
JQ304466.1
JQ304467.1
JQ304468.1
JQ304469.1
JQ304470.1
JQ304471.1
JQ304472.1
JQ304473.1
JQ304474.1
JQ304475.1
JQ304476.1
JQ304477.1
JQ304478.1
JQ304479.1
JQ304480.1
JQ304481.1
JQ304482.1
JQ304483.1
JQ304484.1
JQ304485.1
JQ304486.1
JQ304487.1
JQ304488.1
JQ304489.1
JQ304490.1
JQ304491.1
JQ304492.1
JQ304493.1
JQ304494.1
JQ304495.1
JQ304496.1
JQ304497.1
JQ304498.1
JQ304499.1
JQ304500.1
JQ304501.1
JQ304502.1
JQ304503.1
JQ304504.1
JQ304505.1
JQ304506.1
JQ304507.1
JQ304508.1
JQ304509.1
JQ304510.1
JQ304511.1
JQ304512.1
JQ304513.1
JQ304514.1
JQ304515.1
JQ304516.1
JQ304517.1
JQ304518.1
JQ304519.1
JQ304520.1
JQ304521.1
JQ304522.1
JN848803.1
JN848804.1
JQ783111.1
JQ783112.1
JQ783113.1
JQ783114.1
JQ783115.1
JQ783116.1
JQ783117.1
AB709901.1
AB709902.1
AB709903.1
AB709904.1
AB709905.1
AB709906.1
AB709907.1
AB709965.1
AB709966.1
CY112977.1
CY113049.1
CY113054.1
CY113057.1
CY113062.1
CY113065.1
CY113070.1
CY113073.1
CY113078.1
CY113081.1
CY113086.1
CY113089.1
CY113094.1
CY113097.1
CY113102.1
CY113105.1
CY113113.1
CY113118.1
CY113121.1
CY113126.1
CY113129.1
CY113134.1
CY113137.1
CY113142.1
CY113145.1
CY113153.1
CY113158.1
CY113161.1
CY113166.1
CY113169.1
CY113174.1
CY113177.1
CY113182.1
CY113185.1
CY113190.1
CY113193.1
CY113198.1
CY113201.1
CY113209.1
CY113214.1
CY113217.1
CY113225.1
CY113233.1
CY113238.1
CY113241.1
CY113246.1
CY113249.1
CY113257.1
CY113265.2
CY113270.1
CY113273.1
CY113278.1
CY113281.1
CY113289.1
CY113297.1
CY113305.1
CY113313.1
CY113321.1
CY113326.1
CY113329.1
CY113337.1
CY113342.1
CY113345.1
CY113350.1
CY113353.1
CY113358.1
CY113361.1
CY113366.1
CY113369.1
CY113377.1
CY113385.1
CY113390.1
CY113393.1
CY113401.1
CY113406.1
CY113409.1
CY113417.1
CY113422.1
CY113425.1
CY113433.1
CY113441.1
CY113446.1
CY113449.1
CY113454.1
CY113457.1
CY113465.1
CY113473.1
CY113478.1
CY113481.1
CY113489.1
CY113494.1
CY113497.1
CY113505.1
CY113513.1
CY113521.1
CY113526.1
CY113529.1
CY113534.1
CY113537.1
CY113542.1
CY113545.1
CY113550.1
CY113553.1
CY113558.1
CY113561.1
CY113566.1
CY113569.1
CY113574.1
CY113577.1
CY113585.1
CY113590.1
CY113593.1
CY113598.1
CY113601.1
CY113606.1
CY113609.1
CY113614.2
CY113617.2
CY113622.2
CY113625.1
CY113630.1
CY113633.1
CY113641.1
CY113646.1
CY113649.1
CY113654.1
CY113657.1
CY113662.1
CY113665.1
CY113670.1
CY113673.1
CY113678.1
CY113681.1
CY113686.1
CY113689.1
CY113694.1
CY113697.1
CY113702.2
CY113705.2
CY113710.1
CY113713.1
CY113721.1
CY113726.1
CY113729.1
CY113734.1
CY113737.1
CY113742.1
CY113745.1
CY113753.1
CY113758.2
CY113761.2
CY113766.1
CY113769.1
CY113774.1
CY113777.1
CY113782.1
CY113785.1
CY113790.1
CY113793.1
CY113798.1
CY113801.1
CY113806.1
CY113809.1
CY113817.1
CY113822.1
CY113825.1
CY113830.1
CY113833.1
CY113838.2
CY113841.2
CY113846.1
CY113849.1
CY113854.2
CY113857.2
CY113862.1
CY113865.1
CY113870.2
CY113873.2
CY113878.1
CY113881.1
CY113886.1
CY113889.1
CY113894.1
CY113897.1
CY113902.1
CY113905.1
CY113910.1
CY113913.1
CY113918.1
CY113921.1
CY113929.1
CY113934.1
CY113937.1
CY113942.1
CY113945.1
CY113950.1
CY113953.1
CY113958.1
CY113961.1
CY113966.1
CY113969.1
CY113974.1
CY113977.1
CY113982.1
CY113985.1
CY113993.1
CY113998.1
CY114001.1
CY114006.1
CY114009.1
CY114014.1
CY114017.1
CY114025.1
CY114033.1
CY114038.1
CY114041.1
CY114046.1
CY114049.1
CY114057.1
CY114062.1
CY114065.1
CY114070.1
CY114073.1
CY114081.1
CY114086.1
CY114089.1
CY114094.1
CY114097.1
CY114105.1
CY114113.1
CY114118.1
CY114121.1
CY114129.1
CY114134.1
CY114137.1
CY114142.1
CY114145.1
CY114150.1
CY114153.1
CY114158.1
CY114161.1
CY114166.1
CY114169.1
CY114174.1
CY114177.1
CY114182.1
CY114185.1
CY114190.1
CY114193.1
CY114201.1
CY114206.1
CY114209.1
CY114214.1
CY114217.1
CY114222.1
CY114225.1
CY114230.1
CY114233.1
CY114238.1
CY114241.1
CY114246.1
CY114249.1
CY114254.1
CY114257.1
CY114262.1
CY114265.1
CY114273.1
CY114281.1
CY114286.1
CY114289.1
CY114294.1
CY114297.1
CY114302.1
CY114305.1
CY114310.1
CY114313.1
CY114321.1
CY114326.1
CY114329.1
CY114337.1
CY114342.1
CY114345.1
CY114350.1
CY114353.1
CY114358.1
CY114361.1
CY114366.1
CY114369.1
CY114377.1
CY114382.1
CY114385.1
CY114390.1
CY114393.1
CY114398.1
CY114401.1
CY114406.1
CY114409.1
CY114417.1
CY114422.1
CY114425.1
CY114433.1
CY114441.1
CY114449.1
CY114457.1
CY114465.1
CY114473.1
CY114481.1
CY114489.1
CY114497.1
CY114505.1
CY114513.1
CY114517.1
CY114518.1
CY114519.1
JN109217.1
JN109218.1
JN109219.1
JN109220.1
JN109221.1
JN109222.1
JN109223.1
JN109224.1
JN109225.1
JN109226.1
JN109227.1
JN109228.1
JN109229.1
JN109230.1
JN109231.1
JN109232.1
JN109233.1
JQ012915.1
JQ305134.1
JQ305135.1
JQ305136.1
JQ305137.1
JQ305138.1
JQ308771.1
JQ308772.1
JQ308773.1
JQ308774.1
JQ308818.1
JQ308819.1
JQ322749.1
JQ322750.1
JQ322751.1
JQ322752.1
JQ322753.1
JQ322754.1
JQ407880.1
JQ407881.1
JQ692610.1
JQ692611.1
JQ692612.1
JQ692613.1
JQ692614.1
JQ692615.1
JQ692616.1
JQ692617.1
JQ692618.1
JQ692619.1
JQ692620.1
JQ692621.1
JQ692622.1
AB702680.1
AB702681.1
AB702682.1
AB702683.1
AB702684.1
AB702685.1
AB702686.1
AB709861.1
CY112234.1
CY112237.1
CY112242.1
CY112245.1
CY112250.1
CY112253.1
CY112258.1
CY112261.1
CY112266.1
CY112269.1
CY112277.1
CY112282.1
CY112285.1
CY112293.2
CY112298.1
CY112301.1
CY112306.1
CY112309.1
CY112317.1
CY112322.1
CY112325.1
CY112333.1
CY112338.1
CY112341.2
CY112349.2
CY112354.1
CY112357.1
CY112362.1
CY112365.1
CY112372.1
CY112373.1
CY112375.1
CY112376.1
CY112380.1
CY112381.1
CY112397.1
CY112400.1
CY112405.1
CY112408.1
CY112414.1
CY112416.1
CY112424.2
CY112432.1
CY112437.1
CY112440.1
CY112448.1
CY112453.1
CY112456.1
CY112461.2
CY112464.2
CY112469.1
CY112472.2
CY112477.1
CY112480.1
CY112488.1
CY112496.1
CY112501.1
CY112504.2
CY112512.1
CY112520.1
CY112525.1
CY112528.1
CY112533.1
CY112536.1
CY112541.1
CY112544.1
CY112552.1
CY112560.2
CY112569.1
CY112577.1
CY112582.1
CY112585.1
CY112593.1
CY112598.1
CY112601.1
CY112606.1
CY112609.1
CY112614.1
CY112617.1
CY112622.1
CY112625.1
CY112630.1
CY112633.1
CY112638.1
CY112641.1
CY112646.1
CY112649.1
CY112654.1
CY112657.1
CY112665.1
CY112670.1
CY112673.1
CY112681.1
CY112686.1
CY112689.1
CY112694.1
CY112697.1
CY112702.1
CY112705.2
CY112710.1
CY112713.1
CY112718.1
CY112721.1
CY112729.1
CY112734.1
CY112737.1
CY112742.1
CY112745.1
CY112750.1
CY112753.1
CY112761.1
CY112766.1
CY112769.1
CY112774.2
CY112777.2
CY112782.1
CY112785.1
CY112790.1
CY112793.1
CY112798.1
CY112801.2
CY112806.1
CY112809.1
CY112814.1
CY112817.1
CY112822.1
CY112825.1
CY112830.2
CY112833.2
CY112838.1
CY112841.1
CY112849.1
CY112854.1
CY112857.1
CY112862.1
CY112865.1
CY112870.1
CY112873.2
CY112878.1
CY112881.1
CY112886.1
CY112889.1
CY112897.1
CY112902.1
CY112905.1
CY112910.1
CY112913.1
CY112918.1
CY112921.1
CY112926.1
CY112929.1
CY112934.1
CY112937.1
CY112942.1
CY112945.1
CY112953.1
CY112961.1
CY112966.2
CY112969.1
CY112982.2
CY112985.1
CY112993.1
CY112998.1
CY113001.1
CY113014.1
CY113017.1
CY113025.1
CY113041.1
JQ308807.1
JQ308808.1
JQ308809.1
JQ308810.1
JQ316115.1
JQ316116.1
JQ316117.1
JQ316118.1
JQ316119.1
JQ316120.1
JQ319122.1
JQ319123.1
JQ319124.1
JQ319125.1
JQ319126.1
JQ319127.1
JQ319128.1
JQ319129.1
JQ319130.1
JQ319131.1
JQ319132.1
JQ319133.1
JQ319134.1
JQ319135.1
JQ319136.1
JQ319137.1
JQ319138.1
JQ319139.1
JQ319140.1
JQ319141.1
JQ319142.1
JQ319143.1
JQ319144.1
JQ319145.1
JQ319146.1
JQ319147.1
JQ319148.1
JQ319149.1
JQ319150.1
JQ319151.1
JQ319152.1
JQ319153.1
JQ319154.1
JQ319155.1
JQ319156.1
JQ319157.1
JQ319158.1
JQ319159.1
JQ319160.1
JQ364259.1
JQ364260.1
JQ364261.1
JQ364262.1
JQ364263.1
JQ364264.1
JQ364265.1
JQ364266.1
JQ364267.1
JQ364268.1
JQ364269.1
JQ364270.1
JQ364271.1
JQ364272.1
JQ364273.1
JQ364274.1
JQ364275.1
JQ364276.1
JQ364277.1
JQ364278.1
JQ364279.1
JQ364280.1
JQ364281.1
JQ364282.1
JQ364283.1
JQ364284.1
JQ364285.1
JQ364286.1
JQ364287.1
JQ364288.1
JQ364289.1
JQ364290.1
JQ364291.1
JQ364292.1
JQ364293.1
JQ364294.1
JQ364295.1
JQ364296.1
JQ364297.1
JQ364298.1
JQ364299.1
JQ364300.1
JQ364301.1
JQ364302.1
JQ364303.1
JQ364304.1
JQ364305.1
JQ364306.1
JQ364307.1
JQ364308.1
JQ364309.1
JQ364310.1
JQ364311.1
JQ364312.1
JQ364313.1
JQ364314.1
JQ364315.1
JQ364316.1
JQ364317.1
JQ364318.1
JQ364319.1
JQ364320.1
JQ364321.1
JQ364322.1
JQ364323.1
JQ364324.1
JQ364325.1
JQ364326.1
JQ364327.1
JQ364328.1
JQ364329.1
JQ364330.1
JQ364331.1
JQ364332.1
JQ364333.1
JQ364334.1
JQ364335.1
JQ364336.1
JQ364337.1
JQ364338.1
JQ364339.1
JQ364340.1
JQ364341.1
JQ364342.1
JQ364343.1
JQ364344.1
JQ364345.1
JQ364346.1
JQ364347.1
JQ364348.1
JQ364349.1
JQ364350.1
JQ364351.1
JQ364352.1
JQ364353.1
JQ364354.1
JQ364355.1
JQ364356.1
JQ364357.1
JQ364358.1
JQ364359.1
JQ364360.1
JQ364361.1
JQ364362.1
JQ364363.1
JQ364364.1
JQ364365.1
JQ364366.1
JQ364367.1
JQ364368.1
JQ364369.1
JQ364370.1
JQ364371.1
JQ364372.1
JQ364373.1
JQ364374.1
JQ364375.1
JQ364376.1
JQ364377.1
JQ364378.1
JQ364379.1
JQ364380.1
JQ364381.1
JQ364382.1
JQ364383.1
JQ364384.1
JQ364385.1
JQ364386.1
JQ364387.1
JQ364388.1
JQ364389.1
JQ364390.1
JQ364391.1
JQ364392.1
JQ364393.1
JQ364394.1
JQ364395.1
JQ364396.1
JQ364397.1
JQ364398.1
JQ364399.1
JQ364400.1
JQ364401.1
JQ364402.1
JQ364403.1
JQ364404.1
JQ364405.1
JQ364406.1
JQ364407.1
JQ364408.1
JQ364409.1
JQ364410.1
JQ364411.1
JQ364412.1
JQ364413.1
JQ364414.1
JQ364415.1
JQ364416.1
JQ364417.1
JQ364418.1
JQ364419.1
JQ364420.1
JQ364421.1
JQ364422.1
JQ364423.1
JQ364424.1
JQ364425.1
JQ364426.1
JQ364427.1
JQ364428.1
JQ364429.1
JQ364430.1
CY112227.1
JF508180.1
JF707767.1
JF707768.1
JF707769.1
JF707770.1
JN800509.1
JQ269340.1
JQ269341.1
JQ269342.1
JQ269343.1
JQ269344.1
JQ269345.1
JQ269346.1
JQ269347.1
JQ269348.1
JQ316695.1
JQ316696.1
JQ316697.1
JQ316698.1
JQ316699.1
JQ316700.1
JQ316701.1
JQ316702.1
JQ316703.1
JQ316704.1
JQ316705.1
JQ316706.1
JQ316707.1
JQ316708.1
JQ316709.1
JQ316710.1
JQ316711.1
JQ316712.1
JQ316713.1
JQ316714.1
JQ316715.1
JQ316716.1
JQ316717.1
JQ316718.1
JQ316719.1
JQ316720.1
JQ316721.1
JQ316722.1
JQ316723.1
JQ316724.1
JQ316725.1
JQ316726.1
JQ316727.1
JQ316728.1
JQ316729.1
JQ316730.1
JQ316731.1
JQ316732.1
JQ316733.1
JQ316734.1
JQ316735.1
JQ316736.1
JQ316737.1
JQ316738.1
JQ316739.1
JQ316740.1
JQ316741.1
JQ316742.1
JQ316743.1
JQ316744.1
JQ316745.1
JQ316746.1
JQ316747.1
JQ316748.1
JQ316749.1
JQ316750.1
JQ316751.1
JQ316752.1
JQ316753.1
JQ316754.1
JQ316755.1
JQ316756.1
JQ316757.1
JQ316758.1
JQ316759.1
JQ316760.1
JQ316761.1
JQ316762.1
JQ316763.1
JQ316764.1
JQ316765.1
JQ316766.1
JQ316767.1
JQ316768.1
JQ316769.1
JQ316770.1
JQ316771.1
JQ316772.1
JQ316773.1
JQ316774.1
JQ316775.1
JQ316776.1
JQ316777.1
JQ316778.1
JQ316779.1
JQ317290.1
JQ317291.1
JQ317292.1
JQ317293.1
JQ479337.1
JQ479338.1
JQ479339.1
JQ479340.1
JQ479341.1
JQ479342.1
JQ479343.1
JQ479344.1
JQ479345.1
JQ479346.1
JQ479347.1
JQ479348.1
JQ479349.1
JQ479350.1
JQ479351.1
JQ479352.1
JQ479353.1
JQ479354.1
JQ479355.1
JQ479356.1
JQ479357.1
JQ479358.1
JQ479359.1
JQ479360.1
JQ479361.1
JQ479362.1
JQ479363.1
JQ479364.1
JQ479365.1
JQ479366.1
JQ479367.1
JQ479368.1
JQ479369.1
JQ479370.1
JQ479371.1
JQ479372.1
JQ479373.1
JQ479374.1
JQ479375.1
JQ479376.1
JQ479377.1
JQ479378.1
JQ479379.1
JQ479380.1
JQ479381.1
JQ479382.1
JQ479383.1
JQ479384.1
JQ479385.1
JQ479386.1
JQ479387.1
JQ479388.1
JQ479389.1
JQ479390.1
JQ479391.1
JQ479392.1
JQ479393.1
JQ479394.1
JQ479395.1
JQ479396.1
JQ479397.1
JQ479398.1
JQ479399.1
JQ479400.1
JQ479401.1
JQ479402.1
JQ479403.1
JQ479404.1
JQ479405.1
JQ479406.1
JQ479407.1
JQ479408.1
JQ479409.1
JQ479410.1
JQ479411.1
JQ479412.1
JQ479413.1
JQ479414.1
JQ479415.1
JQ479416.1
JQ479417.1
JQ479418.1
JQ479419.1
JQ479420.1
JQ479421.1
JQ479422.1
JQ479423.1
JQ479424.1
JQ479425.1
JQ479426.1
JQ479427.1
JQ479428.1
JQ479429.1
JQ479430.1
JQ479431.1
JQ479432.1
JQ479433.1
JQ479434.1
JQ479435.1
JQ479436.1
JQ479437.1
JQ479438.1
JQ479439.1
JQ479440.1
JQ479441.1
JQ479442.1
JQ479443.1
JQ479444.1
JQ479445.1
JQ479446.1
JQ479447.1
JQ479448.1
JQ479449.1
JQ479450.1
JQ479451.1
JQ479452.1
JQ479453.1
JQ479454.1
JQ479455.1
JQ479456.1
JQ479457.1
JQ479458.1
JQ479459.1
JQ479460.1
JQ479461.1
JQ479462.1
JQ479463.1
JQ479464.1
JQ479465.1
JQ479466.1
JQ479467.1
JQ479468.1
JQ479469.1
JQ479470.1
JQ479471.1
JQ479472.1
JQ479473.1
JQ479474.1
JQ479475.1
JQ479476.1
JQ479477.1
JQ479478.1
JQ479479.1
JQ479480.1
JQ479481.1
JQ479482.1
JQ479483.1
JQ479484.1
JQ479485.1
JQ479486.1
JQ479487.1
JQ479488.1
JQ479489.1
JQ479490.1
JQ479491.1
JQ479492.1
JQ479493.1
JQ479494.1
JQ479495.1
JQ479496.1
JQ479497.1
JQ479498.1
JQ479499.1
JQ479500.1
JQ479501.1
JQ479502.1
JQ479503.1
JQ479504.1
JQ479505.1
JQ479506.1
JQ479507.1
JQ479508.1
JQ479509.1
JQ479510.1
JQ479511.1
JQ479512.1
JQ479513.1
JQ479514.1
JQ479515.1
JQ479516.1
JQ479517.1
JQ479518.1
JQ479519.1
JQ479520.1
JQ479521.1
JQ479522.1
JQ479523.1
JQ479524.1
JQ479525.1
JQ479526.1
JQ479527.1
JQ479528.1
JQ479529.1
JQ479530.1
JQ479531.1
JQ479532.1
JQ479533.1
JQ479534.1
JQ479535.1
JQ479536.1
JQ479537.1
JQ479538.1
JQ479539.1
JQ479540.1
JQ479541.1
JQ479542.1
JQ479543.1
JQ479544.1
JQ479545.1
JQ479546.1
JQ479547.1
JQ479548.1
JQ479549.1
JQ479550.1
JQ479551.1
JQ479552.1
JQ479553.1
JQ479554.1
JQ479555.1
JQ479556.1
JQ479557.1
JQ479558.1
JQ479559.1
JQ479560.1
JQ479561.1
JQ479562.1
JQ479563.1
JQ479564.1
JQ479565.1
JQ479566.1
JQ479567.1
JQ479568.1
JQ479569.1
JQ479570.1
JQ479571.1
JQ479572.1
JQ479573.1
JQ479574.1
JQ479575.1
JQ479576.1
JQ479577.1
JQ479578.1
JQ479579.1
JQ479580.1
JQ479581.1
JQ479582.1
JQ479583.1
JQ479584.1
JQ479585.1
JQ479586.1
JQ479587.1
JQ479588.1
JQ479589.1
JQ479590.1
JQ479591.1
JQ479592.1
JQ479593.1
JQ479594.1
JQ479595.1
JQ479596.1
JQ479597.1
JQ479598.1
JQ479599.1
JQ479600.1
JQ479601.1
JQ479602.1
JQ479603.1
JQ479604.1
JQ479605.1
JQ479606.1
JQ479607.1
JQ479608.1
JQ479609.1
JQ479610.1
JQ479611.1
JQ479612.1
JQ479613.1
JQ479614.1
JQ479615.1
JQ479616.1
JQ479617.1
JQ479618.1
JQ479619.1
JQ479620.1
JQ479621.1
JQ479622.1
JQ479623.1
JQ479624.1
JQ479625.1
JQ479626.1
JQ479627.1
JQ479628.1
JQ479629.1
JQ479630.1
JQ479631.1
JQ479632.1
JQ479633.1
JQ479634.1
JQ479635.1
JQ479636.1
JQ479637.1
JQ479638.1
JQ479639.1
JQ479640.1
JQ479641.1
JQ479642.1
JQ479643.1
JQ479644.1
JQ479645.1
JQ479646.1
JQ479647.1
JQ479648.1
JQ479649.1
JQ479650.1
JQ479651.1
JQ479652.1
JQ479653.1
JQ479654.1
JQ479655.1
JQ479656.1
JQ479657.1
JQ479658.1
JQ479659.1
JQ479660.1
JQ479661.1
JQ479662.1
JQ479663.1
JQ479664.1
JQ479665.1
JQ479666.1
JQ479667.1
JQ479668.1
JQ479669.1
JQ479670.1
JQ479671.1
JQ479672.1
JQ479673.1
JQ479674.1
JQ479675.1
JQ479676.1
JQ479677.1
JQ479678.1
JQ479679.1
JQ479680.1
JQ479681.1
JQ479682.1
JQ479683.1
JQ479684.1
JQ479685.1
JQ479686.1
JQ479687.1
JQ479688.1
JQ479689.1
JQ479690.1
JQ479691.1
JQ479692.1
JQ479693.1
JQ479694.1
JQ479695.1
JQ479696.1
JQ479697.1
JQ479698.1
JQ479699.1
JQ479700.1
JQ479701.1
JQ479702.1
JQ479703.1
JQ479704.1
JQ479705.1
JQ479706.1
JQ479707.1
JQ479708.1
JQ479709.1
JQ479710.1
JQ479711.1
JQ479712.1
JQ479713.1
JQ479714.1
JQ479715.1
JQ479716.1
JQ479717.1
JQ479718.1
JQ479719.1
JQ479720.1
JQ479721.1
JQ479722.1
JQ479723.1
JQ479724.1
JQ479725.1
JQ479726.1
JQ479727.1
JQ479728.1
JQ479729.1
JQ479730.1
JQ479731.1
JQ479732.1
JQ479733.1
JQ479734.1
JQ479735.1
JQ479736.1
JQ479737.1
JQ479738.1
JQ479739.1
JQ479740.1
JQ479741.1
JQ479742.1
JQ479743.1
JQ479744.1
JQ479745.1
JQ479746.1
JQ479747.1
JQ479748.1
JQ479749.1
JQ479750.1
JQ479751.1
JQ479752.1
JQ479753.1
JQ479754.1
JQ479755.1
JQ479756.1
JQ479757.1
JQ479758.1
JQ479759.1
JQ479760.1
JQ479761.1
JQ479762.1
JQ479763.1
JQ479764.1
JQ479765.1
JQ479766.1
JQ479767.1
JQ479768.1
JQ479769.1
JQ479770.1
JQ479771.1
JQ479772.1
JQ479773.1
JQ479774.1
JQ479775.1
JQ479776.1
JQ479777.1
JQ479778.1
JQ479779.1
JQ479780.1
JQ479781.1
JQ479782.1
JQ479783.1
JQ479784.1
JQ479785.1
JQ479786.1
JQ479787.1
JQ479788.1
JQ479789.1
JQ479790.1
JQ479791.1
JQ479792.1
JQ479793.1
JQ479794.1
JQ479795.1
JQ479796.1
JQ479797.1
JQ479798.1
JQ479799.1
JQ479800.1
JQ479801.1
JQ479802.1
JQ479803.1
JQ479804.1
JQ479805.1
JQ479806.1
JQ479807.1
JQ479808.1
JQ479809.1
JQ479810.1
JQ479811.1
JQ479812.1
JQ479813.1
JQ479814.1
JQ479815.1
JQ479816.1
JQ479817.1
JQ479818.1
JQ479819.1
JQ479820.1
JQ479821.1
JQ479822.1
JQ479823.1
JQ479824.1
JQ479825.1
JQ479826.1
JQ479827.1
JQ479828.1
JQ479829.1
JQ479830.1
JQ479831.1
JQ479832.1
JQ479833.1
JQ479834.1
JQ479835.1
JQ479836.1
JQ479837.1
JQ479838.1
JQ479839.1
JQ479840.1
JQ479841.1
JQ479842.1
JQ479843.1
JQ479844.1
JQ479845.1
JQ479846.1
JQ479847.1
JQ479848.1
JQ479849.1
JQ479850.1
JQ479851.1
JQ479852.1
JQ479853.1
JQ479854.1
JQ479855.1
JQ479856.1
JQ479857.1
JQ479858.1
JQ479859.1
JQ479860.1
JQ479861.1
JQ479862.1
JQ479863.1
JQ479864.1
JQ479865.1
JQ479866.1
JQ479867.1
JQ479868.1
JQ479869.1
JQ479870.1
JQ479871.1
JQ479872.1
JQ479873.1
JQ479874.1
JQ479875.1
JQ479876.1
JQ479877.1
JQ479878.1
JQ479879.1
JQ479880.1
JQ479881.1
JQ479882.1
JQ479883.1
JQ479884.1
JQ479885.1
JQ479886.1
JQ479887.1
JQ479888.1
JQ479889.1
JQ479890.1
JQ479891.1
JQ479892.1
JQ479893.1
JQ479894.1
JQ479895.1
JQ479896.1
JQ479897.1
JQ479898.1
JQ479899.1
JQ479900.1
JQ479901.1
JQ479902.1
JQ479903.1
JQ479904.1
JQ479905.1
JQ479906.1
JQ479907.1
JQ479908.1
JQ479909.1
JQ479910.1
JQ479911.1
JQ479912.1
JQ479913.1
JQ479914.1
JQ479915.1
JQ479916.1
JQ479917.1
JQ479918.1
JQ479919.1
JQ479920.1
JQ479921.1
JQ479922.1
JQ479923.1
JQ479924.1
JQ479925.1
JQ479926.1
JQ479927.1
JQ479928.1
JQ479929.1
JQ479930.1
JQ479931.1
JQ479932.1
JQ479933.1
JQ479934.1
JQ479935.1
JQ479936.1
JQ479937.1
JQ479938.1
JQ479939.1
JQ479940.1
JQ479941.1
JQ479942.1
JQ479943.1
JQ479944.1
JQ479945.1
JQ479946.1
JQ479947.1
JQ479948.1
JQ479949.1
JQ479950.1
JQ479951.1
JQ479952.1
JQ479953.1
JQ479954.1
JQ479955.1
JQ479956.1
JQ479957.1
JQ479958.1
JQ479959.1
JQ479960.1
JQ479961.1
JQ479962.1
JQ479963.1
JQ479964.1
JQ479965.1
JQ479966.1
JQ479967.1
JQ479968.1
JQ479969.1
JQ479970.1
JQ479971.1
JQ479972.1
JQ479973.1
JQ479974.1
JQ479975.1
JQ479976.1
JQ479977.1
JQ479978.1
JQ479979.1
JQ479980.1
JQ479981.1
JQ479982.1
JQ479983.1
JQ479984.1
JQ479985.1
JQ479986.1
JQ479987.1
JQ479988.1
JQ479989.1
JQ479990.1
JQ479991.1
JQ479992.1
JQ479993.1
JQ479994.1
JQ479995.1
JQ479996.1
JQ479997.1
JQ479998.1
JQ479999.1
JQ480000.1
JQ480001.1
JQ480002.1
JQ480003.1
JQ480004.1
JQ480005.1
JQ480006.1
JQ480007.1
JQ480008.1
HQ714472.1
HQ714473.1
HQ714474.1
HQ714475.1
HQ714476.1
HQ714477.1
HQ714478.1
HQ714479.1
HQ714480.1
HQ714481.1
HQ714482.1
HQ714483.1
HQ714484.1
HQ714485.1
HQ714486.1
HQ714487.1
HQ714488.1
HQ714489.1
HQ714490.1
HQ714491.1
HQ714492.1
HQ714493.1
HQ714494.1
HQ714495.1
HQ714496.1
HQ714497.1
HQ714498.1
JA780384.1
JA780385.1
JA780386.1
JA780387.1
JA780388.1
JA780389.1
JA780426.1
JA780427.1
JA780428.1
JA780432.1
JA780433.1
JA780434.1
JF781587.1
JF781588.1
JN982506.1
JN982507.1
JN982514.1
JN982515.1
JN982522.1
JN982523.1
JN982530.1
JN982531.1
JQ038038.1
JQ038039.1
JQ038040.1
JQ038041.1
JQ038042.1
JQ038043.1
JQ038044.1
JQ038045.1
JQ038046.1
JQ038047.1
JQ038048.1
JQ038049.1
JQ038050.1
JQ038051.1
JQ038052.1
JQ038053.1
JQ038054.1
JQ038055.1
JQ038056.1
JQ038057.1
JQ038058.1
JQ038059.1
JQ038060.1
JQ038061.1
JQ038062.1
JQ038063.1
JQ038064.1
JQ038065.1
JQ038066.1
JQ038067.1
JQ038068.1
JQ038069.1
JQ038070.1
JQ038071.1
JQ038072.1
JQ038073.1
JQ038074.1
JQ038075.1
JQ038076.1
JQ038077.1
JQ038078.1
JQ038079.1
JQ038080.1
JQ038081.1
JQ038082.1
JQ038083.1
JQ038084.1
JQ038085.1
JQ038086.1
JQ038087.1
JQ038088.1
JQ038089.1
JQ038090.1
JQ038091.1
JQ038092.1
JQ038093.1
JQ038094.1
JQ038095.1
JQ038096.1
JQ038097.1
JQ038098.1
JQ038099.1
JQ038100.1
JQ038101.1
JQ038102.1
JQ038103.1
JQ038104.1
JQ038105.1
JQ038106.1
JQ038107.1
JQ038108.1
JQ038109.1
JQ038110.1
JQ038111.1
JQ038112.1
JQ038113.1
JQ038114.1
JQ038115.1
JQ038116.1
JQ038117.1
JQ038118.1
JQ038119.1
JQ038120.1
JQ038121.1
JQ038122.1
JQ038124.1
JQ038125.1
JQ038126.1
JQ038127.1
JQ272620.1
JQ272621.1
JQ277695.1
JQ286017.1
JQ286018.1
JQ291281.1
JQ291282.1
JQ291283.1
JQ291284.1
JQ291285.1
JQ291733.1
JQ314229.1
JQ314230.1
JQ356547.1
JQ356548.1
JQ356549.1
JQ356550.1
JQ356551.1
JQ356552.1
JQ356553.1
JQ356554.1
JQ356555.1
JQ356556.1
JQ356557.1
JQ356558.1
JQ356559.1
JQ356560.1
JQ356561.1
JQ356562.1
JQ356563.1
JQ356564.1
JQ356565.1
JQ356566.1
JQ356567.1
JQ356568.1
JQ356569.1
JQ356570.1
JQ356571.1
JQ356572.1
JQ356573.1
JQ356574.1
JQ356575.1
JQ356576.1
JQ734543.1
JQ734544.1
JQ782998.1
JQ782999.1
JQ783000.1
JQ783001.1
JQ783002.1
JQ783003.1
JQ783004.1
JQ783005.1
JQ783006.1
JQ783007.1
JQ783008.1
JQ783009.1
JQ783010.1
JQ783011.1
JQ783012.1
JQ783013.1
JQ783014.1
JQ783015.1
JQ783016.1
JQ783017.1
JQ783018.1
JQ783019.1
JQ783020.1
JQ783021.1
JQ783022.1
JQ783023.1
JQ783024.1
JQ783025.1
JQ783026.1
JQ783027.1
JQ783028.1
JQ783029.1
JQ783030.1
JQ783031.1
JQ783032.1
JQ783033.1
JQ783034.1
JQ783035.1
JQ783036.1
JQ783037.1
JQ783038.1
JQ783039.1
JQ783040.1
JQ783041.1
JQ783042.1
JQ783043.1
JQ783044.1
JQ783045.1
JQ783046.1
JQ783047.1
JQ783048.1
JQ783049.1
JQ783050.1
JQ783051.1
JQ783052.1
JQ783053.1
AB625344.1
AB625345.1
AB625346.1
AB625347.1
AB625348.1
HM006755.1
HM006763.1
HM021185.1
HM021186.1
HM021187.1
HM021188.1
HM021189.1
HM021190.1
HM021191.1
HM021192.1
HM021193.1
HM021194.1
HM021195.1
HM021196.1
HM021197.1
HM021198.1
HM021199.1
HM021200.1
HM021201.1
HM021202.1
HM021203.1
HM021204.1
HM021205.1
HM021206.1
HM021207.1
HM021208.1
HM021209.1
HM021210.1
HM021211.1
HM021212.1
HM021213.1
HM021214.1
HM021215.1
HM021216.1
HM021217.1
HM021218.1
HM021219.1
HM021220.1
HM021221.1
HM021222.1
HM021223.1
HM021224.1
HM021225.1
HM021226.1
HM021227.1
HM021228.1
HM044300.1
HQ286390.1
HQ286391.1
HQ286392.1
HQ286393.1
HQ286394.1
HQ286395.1
HQ286396.1
HQ286397.1
HQ286398.1
HQ286399.1
HQ286400.1
HQ286401.1
HQ286402.1
HQ286403.1
HQ286404.1
HQ286405.1
HQ286406.1
HQ286407.1
HQ286408.1
HQ286409.1
HQ286410.1
HQ286411.1
HQ286412.1
HQ286413.1
HQ286414.1
HQ286415.1
HQ286416.1
HQ286417.1
HQ286418.1
HQ286419.1
HQ286420.1
HQ286421.1
HQ286422.1
HQ286423.1
HQ286424.1
HQ286425.1
HQ286426.1
HQ286427.1
HQ286428.1
HQ286429.1
HQ286430.1
HQ286431.1
HQ286432.1
HQ286433.1
HQ286434.1
HQ286435.1
HQ286436.1
HQ286437.1
HQ286438.1
HQ286439.1
HQ286440.1
HQ286441.1
HQ286442.1
HQ286443.1
HQ286444.1
HQ286445.1
HQ286446.1
HQ286447.1
HQ286448.1
HQ286449.1
HQ286450.1
HQ286451.1
HQ286452.1
HQ286453.1
HQ286454.1
HQ286455.1
HQ286456.1
HQ286457.1
HQ286458.1
HQ286459.1
HQ286460.1
HQ286461.1
HQ286462.1
HQ286463.1
HQ286464.1
HQ286465.1
HQ286466.1
HQ286467.1
HQ286468.1
HQ286469.1
HQ286470.1
HQ286471.1
HQ286472.1
HQ286473.1
HQ286474.1
HQ286475.1
HQ286476.1
HQ702437.1
HQ702438.1
HQ702439.1
HQ702440.1
HQ702441.1
HQ702442.1
HQ702443.1
HQ702444.1
HQ702445.1
HQ702446.1
HQ702447.1
HQ702448.1
HQ702449.1
HQ702450.1
HQ702451.1
HQ702452.1
HQ702453.1
HQ702454.1
HQ702455.1
HQ702456.1
HQ702457.1
HQ702458.1
HQ702459.1
HQ702460.1
HQ702461.1
HQ702462.1
HQ702463.1
HQ702464.1
JF344743.1
JF344744.1
JF344745.1
JF344746.1
JF344747.1
JF344748.1
JF344749.1
JF344750.1
JF344751.1
JF344752.1
JF344753.1
JF344754.1
JF344755.1
JF344756.1
JF344757.1
JF344758.1
JF344759.1
JF344760.1
JF344761.1
JF344762.1
JF344763.1
JF344764.1
JF344765.1
JF344766.1
JF344767.1
JF344768.1
JF344769.1
JF344770.1
JF344771.1
JF344772.1
JF344773.1
JF344774.1
JF344775.1
JF344776.1
JF344777.1
JF344778.1
JF344779.1
JF344780.1
JF344781.1
JF344782.1
JF344783.1
JF344784.1
JF344785.1
JF344786.1
JF344787.1
JF344788.1
JF344789.1
JF344790.1
JF344791.1
JF344792.1
JF521467.1
JF521468.1
JF521469.1
JF521470.1
JF521471.1
JF521478.1
JF521479.1
JF521480.1
JF521481.1
JF521482.1
JF693032.1
JF693033.1
JF693034.1
JF693035.1
JF693036.1
JF693043.1
JF693044.1
JF693045.1
JF693046.1
JF693047.1
JF693054.1
JF693055.1
JF693056.1
JF693057.1
JF693058.1
JF693065.1
JF693066.1
JF693067.1
JF693068.1
JF693069.1
JF693076.1
JF693077.1
JF693078.1
JF693079.1
JF693080.1
JF693087.1
JF693088.1
JF693089.1
JF693090.1
JF693091.1
JF693098.1
JF693099.1
JF693100.1
JF693101.1
JF693102.1
JF693109.1
JF693110.1
JF693111.1
JF693112.1
JF693113.1
JF693120.1
JF693121.1
JF693122.1
JF693123.1
JF693124.1
JF693131.1
JF693132.1
JF693133.1
JF693134.1
JF693135.1
JF693142.1
JF693143.1
JF693144.1
JF693145.1
JF693146.1
JF693153.1
JF693154.1
JF693155.1
JF693156.1
JF693157.1
JF693164.1
JF693165.1
JF693166.1
JF693167.1
JF693168.1
JF693175.1
JF693176.1
JF693177.1
JF693178.1
JF693179.1
JF693186.1
JF693187.1
JF693188.1
JF693189.1
JF693190.1
JF693197.1
JF693198.1
JF693199.1
JF693200.1
JF693201.1
JF693204.1
JF693205.1
JF693208.1
JF693209.1
JF693212.1
JF693213.1
JF693216.1
JF693217.1
JF693220.1
JF693221.1
JF693224.1
JF693225.1
JF714253.1
JF714254.1
JF714255.1
JF737996.1
JF737997.1
JF737998.1
JF737999.1
JF738250.1
JF738251.1
JF738252.1
JF738253.1
JF738254.1
JF738255.1
JF738256.1
JF738257.1
JF738258.1
JF738259.1
JF738260.1
JF738261.1
JF738262.1
JF738263.1
JF738264.1
JF738265.1
JF738266.1
JF738267.1
JF738268.1
JF738269.1
JF738270.1
JF738271.1
JF738272.1
JF738273.1
JF738274.1
JF738275.1
JF738276.1
JF738277.1
JF738278.1
JF738279.1
JF738280.1
JF738281.1
JF738282.1
JF738283.1
JF738284.1
JF738285.1
JF738286.1
JF738287.1
JF738288.1
JF738289.1
JF738290.1
JF738291.1
JF738292.1
JF738293.1
JF738294.1
JF738295.1
JF738296.1
JF738297.1
JF738298.1
JF738299.1
JF738300.1
JF738301.1
JF738302.1
JF738303.1
JF738304.1
JF738305.1
JF738306.1
JF738307.1
JF738308.1
JF738309.1
JF738310.1
JF738311.1
JF738312.1
JF738313.1
JF738314.1
JF738315.1
JF738316.1
JF738317.1
JF738318.1
JF738319.1
JF738320.1
JF738321.1
JF738322.1
JF738323.1
JF738324.1
JF738325.1
JF738326.1
JF738327.1
JF738328.1
JF738329.1
JF738330.1
JF738331.1
JF738332.1
JF738333.1
JF738334.1
JF738335.1
JF738336.1
JF738337.1
JF738338.1
JF738339.1
JF738340.1
JF738341.1
JF738342.1
JF738343.1
JF738344.1
JF738345.1
JF738346.1
JF738347.1
JF738348.1
JF748832.1
JN183077.1
JN202403.1
JN202404.1
JQ026410.1
JQ026411.1
JQ026412.1
JQ026413.1
JQ026414.1
JQ026415.1
JQ026416.1
JQ026417.1
JQ026418.1
JQ026419.1
JQ026420.1
JQ026421.1
JQ026422.1
JQ235663.1
JQ235664.1
JQ235665.1
JQ235666.1
JQ235667.1
JQ235668.1
JQ235669.1
JQ235670.1
JQ235671.1
JQ235672.1
JQ235673.1
JQ235674.1
JQ235675.1
JQ235676.1
JQ235677.1
JQ235678.1
JQ235679.1
JQ235680.1
JQ235681.1
JQ235682.1
JQ235683.1
JQ235684.1
JQ235685.1
JQ235686.1
JQ235687.1
JQ235688.1
JQ235689.1
JQ284022.1
JQ292909.1
JQ292910.1
JQ292911.1
JQ292912.1
JQ292913.1
JQ292914.1
JQ293013.1
JQ293014.1
JQ293015.1
JQ293016.1
JQ293017.1
JQ293018.1
JQ293019.1
JQ293020.1
JQ293021.1
JQ293022.1
JQ293023.1
JQ293024.1
JQ293025.1
JQ293026.1
JQ293027.1
JQ293028.1
JQ293029.1
JQ293030.1
JQ293031.1
JQ293032.1
JQ293033.1
JQ293034.1
JQ293035.1
JQ293036.1
JQ293037.1
JQ293038.1
JQ293039.1
JQ293040.1
JQ293041.1
JQ293042.1
JQ293043.1
JQ293044.1
JQ293045.1
JQ293046.1
JQ293047.1
JQ293048.1
JQ293049.1
JQ293050.1
JQ293051.1
JQ293052.1
JQ293053.1
JQ293054.1
JQ293055.1
JQ293056.1
JQ293057.1
JQ293058.1
JQ293059.1
JQ293060.1
JQ293061.1
JQ293062.1
JQ293063.1
JQ293064.1
JQ293065.1
JQ293066.1
JQ293067.1
JQ293068.1
JQ293069.1
JQ293070.1
JQ293071.1
JQ293072.1
JQ293073.1
JQ293074.1
JQ293075.1
JQ293076.1
JQ293077.1
JQ293078.1
JQ293079.1
JQ293080.1
JQ293081.1
JQ293082.1
JQ293083.1
JQ293084.1
JQ300036.1
JQ300040.1
JQ300041.1
JQ300043.1
JQ300045.1
JQ300046.1
JQ300047.1
JQ300048.1
JQ300049.1
JQ300051.1
JQ300052.1
JQ300053.1
JQ300054.1
JQ300055.1
JQ300056.1
JQ300059.1
JQ300061.1
JQ300062.1
JQ300066.1
JQ300067.1
JQ300068.1
JQ300069.1
JQ300070.1
JQ300071.1
JQ300072.1
JQ300074.1
JQ300075.1
JQ300076.2
JQ300077.1
JQ300078.1
JQ300079.1
JQ300080.1
JQ300081.1
JQ300082.1
JQ300083.1
JQ300084.2
JQ300085.1
JQ300086.1
JQ300087.1
JQ300088.1
JQ304247.1
JQ304248.1
JQ304249.1
JQ305129.1
JQ305130.1
JQ305131.1
JQ305132.1
JQ305133.1
JQ307846.1
JQ307847.1
JQ308811.1
JQ308812.1
JQ322971.1
JQ322972.1
JQ322973.1
JQ322974.1
JQ322975.1
JQ322976.1
JQ322977.1
JQ714215.1
JQ714216.1
JQ714218.1
JQ714219.1
JQ714222.1
JQ714223.1
JQ714230.1
JQ714231.1
JQ714238.1
JQ714239.1
JQ714249.1
JQ714250.1
AB706298.1
AB706299.1
AB706300.1
AB706301.1
AB706302.1
AB706303.1
AB706304.1
AB706305.1
AB706306.1
AB706307.1
AB706308.1
CY111612.1
CY111615.1
CY111620.1
CY111623.1
CY111631.1
CY111636.1
CY111639.1
CY111644.1
CY111647.1
CY111652.1
CY111655.1
CY111663.1
CY111671.1
CY111679.1
CY111684.1
CY111687.1
CY111692.1
CY111695.1
CY111700.1
CY111703.1
CY111708.1
CY111711.1
CY111716.1
CY111719.1
CY111724.1
CY111727.1
CY111732.1
CY111735.1
CY111740.1
CY111743.1
CY111748.1
CY111751.1
CY111756.1
CY111759.1
CY111764.1
CY111767.1
CY111772.1
CY111775.1
CY111780.1
CY111783.1
CY111788.1
CY111791.1
CY111796.1
CY111799.1
CY111804.1
CY111807.1
CY111812.1
CY111815.1
CY111823.1
CY111828.1
CY111831.1
CY111836.1
CY111839.1
CY111844.1
CY111847.1
CY111852.1
CY111855.1
CY111860.1
CY111863.1
CY111868.1
CY111871.1
CY111876.1
CY111879.1
CY111884.1
CY111887.1
CY111892.1
CY111895.1
CY111900.1
CY111903.1
CY111908.1
CY111911.1
CY111916.1
CY111919.1
CY111924.1
CY111927.1
CY111932.1
CY111935.1
CY111940.1
CY111943.1
CY111948.1
CY111951.1
CY111956.1
CY111959.1
CY111964.1
CY111967.1
CY111972.1
CY111975.1
CY111980.1
CY111983.1
CY111988.1
CY111991.1
CY111996.1
CY111999.1
CY112004.1
CY112007.1
CY112012.1
CY112015.1
CY112023.1
CY112031.1
CY112039.1
CY112047.1
CY112055.1
CY112063.1
CY112068.1
CY112071.1
CY112076.1
CY112079.1
CY112084.1
CY112087.1
CY112092.1
CY112095.1
HE797853.1
HE797854.1
HE797855.1
HE797856.1
HE797857.1
HE797858.1
HE797859.1
HE797860.1
HE797861.1
HE797862.1
HE797863.1
HE797864.1
HV550853.1
HV550856.1
HV550857.1
HV550860.1
HV550863.1
HV550864.1
HV550865.1
HV552482.1
AB703255.1
AB703256.1
AB703257.1
HQ687899.1
HQ687900.1
HQ687901.1
HQ687902.1
JN596926.1
JN596927.1
JN596928.1
JN596929.1
JN596930.1
JN596931.1
JN596932.1
JN596940.1
JN596941.1
JN596943.1
JN596945.1
JN616385.1
JQ239172.1
JQ246489.1
JQ246490.1
JQ246491.1
JQ246492.1
JQ246493.1
JQ246494.1
JQ246495.1
JQ246496.1
JQ246497.1
JQ246498.1
JQ246499.1
JQ246500.1
JQ246501.1
JQ246502.1
JQ246503.1
JQ246504.1
JQ246505.1
JQ250743.1
JQ250744.1
JQ250745.1
JQ250746.1
JQ250747.1
JQ250748.1
JQ250749.1
JQ250750.1
JQ250751.1
JQ250752.1
JQ250753.1
JQ250754.1
JQ250755.1
JQ250756.1
JQ250757.1
JQ250758.1
JQ250759.1
JQ250760.1
JQ250761.1
JQ250762.1
JQ250763.1
JQ250764.1
JQ250765.1
JQ250766.1
JQ250767.1
JQ250768.1
JQ250769.1
JQ250770.1
JQ250771.1
JQ250772.1
JQ250773.1
JQ280500.1
JQ288896.1
JQ288897.1
JQ288898.1
JQ289053.1
JQ289054.1
JQ289067.1
JQ289068.1
JQ289070.1
JQ289071.1
JQ289072.1
JQ289073.1
JQ289075.1
JQ289076.1
JQ289078.1
JQ289079.1
JQ289080.1
JQ289081.1
JQ289082.1
JQ289083.1
JQ289084.1
JQ289085.1
JQ289086.1
JQ289087.1
JQ289088.1
JQ289089.1
JQ289090.1
JQ289091.1
JQ289092.1
JQ289093.1
JQ289094.1
JQ289095.1
JQ289096.1
JQ289098.1
JQ289099.2
JQ289100.1
JQ289102.1
JQ289103.2
JQ289104.2
JQ289105.1
JQ289107.1
JQ289109.1
JQ289110.1
JQ289111.1
JQ289112.1
JQ691584.1
JQ691585.1
JQ691586.1
JQ691587.1
JQ691588.1
JQ691589.1
JQ691590.1
JQ691591.1
JQ691592.1
JQ691593.1
JQ691594.1
JQ691595.1
JQ691596.1
JQ691597.1
JQ691598.1
JQ691599.1
JQ691600.1
JQ691601.1
JQ811853.1
JQ811854.1
JQ811855.1
JQ811856.1
JQ811857.1
JQ811858.1
JQ811859.1
JQ811860.1
JQ811861.1
JQ811862.1
JQ811863.1
JQ811864.1
JQ811865.1
JQ811866.1
JQ811867.1
JQ811868.1
JQ811869.1
JQ811870.1
JQ811871.1
JQ811872.1
JQ811873.1
JQ811874.1
JQ811875.1
JQ811876.1
JQ811877.1
JQ811878.1
JQ811879.1
JQ811880.1
JQ811881.1
JQ811882.1
JQ811883.1
JQ811884.1
JQ811885.1
JQ811886.1
JQ811887.1
JQ811888.1
JQ811889.1
JQ811890.1
JQ811891.1
JQ811892.1
JQ811893.1
JQ811894.1
JQ811895.1
JQ811896.1
JQ811897.1
JQ811898.1
JQ811899.1
JQ811900.1
JQ811901.1
JQ811902.1
JN088422.1
JN088423.1
JN088424.1
JN088425.1
JN088426.1
JN088427.1
JN088428.1
JN088429.1
JN088430.1
JN088431.1
JN088432.1
JN088433.1
JN088449.1
JN088450.1
JN088451.1
JN097454.1
JN097455.1
JN097456.1
JN097457.1
JN097458.1
JN097459.1
JN097460.1
JN097461.1
JN097462.1
JN097463.1
JN097464.1
JN097465.1
JN097466.1
JN097467.1
JN097468.1
JN097469.1
JN097470.1
JN097471.1
JN097472.1
JN097473.1
JN097474.1
JN097475.1
JN097476.1
JN097477.1
JN896765.1
JN896766.1
JN896767.1
JN896768.1
JN896769.1
JN896770.1
JN896771.1
JN896772.1
JN896773.1
JN896774.1
JN896775.2
JN896776.1
JN896777.1
JN896778.1
JN896779.1
JN896780.1
JN896781.2
JN896782.1
JN896783.2
JN896784.1
JN896785.1
JN896786.1
JN896787.2
JN896788.1
JN896789.1
JN896790.2
JN896791.1
JN896792.1
JN896793.1
JN896794.1
JN896795.2
JN896796.2
JN896797.2
JN896798.1
JN896799.1
JN896800.1
JN896801.1
JN896802.1
JN896803.1
JN896804.1
JN896805.1
JN896806.1
JN896807.1
JN896808.1
JN896809.1
JN896810.1
JQ042706.1
JQ042707.1
JQ042708.1
JQ042709.1
JQ042710.1
JQ042711.1
JQ043279.1
JQ043280.1
JQ043281.1
JQ043282.1
JQ043283.1
JQ043284.1
JQ043285.1
JQ043286.1
JQ043287.1
JQ043288.1
JQ043289.1
JQ043290.1
JQ043291.1
JQ043300.1
JQ043301.1
JQ043302.1
JQ043303.1
JQ043304.1
JQ043305.1
JQ043306.1
JQ043307.1
JQ043308.1
JQ043309.1
JQ043310.1
JQ043311.1
JQ043312.1
JQ043313.1
JQ043314.1
JQ043315.1
JQ043316.1
JQ043317.1
JQ043318.1
JQ043319.1
JQ043320.1
JQ043321.1
JQ043322.1
JQ043323.1
JQ065734.1
JQ065735.1
JQ065736.1
JQ218937.1
JQ218938.1
JQ218939.1
JQ218940.1
JQ218941.1
JQ218942.1
JQ218943.1
JQ218944.1
JQ218945.1
JQ218946.1
JQ228803.1
JQ228804.1
JQ228805.1
JQ228806.1
JQ228807.1
JQ228808.1
JQ228809.1
JQ228810.1
JQ228811.1
JQ228812.1
JQ228813.1
JQ228814.1
JQ228815.1
JQ228816.1
JQ228817.1
JQ228818.1
JQ228819.1
JQ228820.1
JQ228821.1
JQ228822.1
JQ228823.1
JQ228824.1
JQ228825.1
JQ228826.1
JQ228827.1
JQ228828.1
JQ228829.1
JQ228830.1
JQ228831.1
JQ228832.1
JQ228833.1
JQ228834.1
JQ228835.1
JQ228836.1
JQ228837.1
JQ228838.1
JQ228839.1
JQ228840.1
JQ228841.1
JQ228842.1
JQ228843.1
JQ228844.1
JQ228845.1
JQ228846.1
JQ228847.1
JQ228848.1
JQ228849.1
JQ228850.1
JQ228851.1
JQ228852.1
JQ228853.1
JQ228854.1
JQ228855.1
JQ228856.1
JQ228857.1
JQ228858.1
JQ228859.1
JQ228860.1
JQ231227.1
JQ239428.1
JQ247061.1
JQ247062.1
JQ247180.1
JQ247181.1
JQ247182.1
JQ250621.1
JQ250622.1
JQ250623.1
JQ250624.1
JQ250625.1
JQ250626.1
JQ250627.1
JQ250628.1
JQ250629.1
JQ250630.1
JQ250631.1
JQ250632.1
JQ250633.1
JQ250634.1
JQ250635.1
JQ250636.1
JQ250637.1
JQ250638.1
JQ250639.1
JQ250640.1
JQ250641.1
JQ250642.1
JQ250643.1
JQ250644.1
JQ260759.1
JQ260760.1
JQ260761.1
JQ260762.1
JQ260763.1
JQ260764.1
JQ260870.1
JQ260871.1
JQ260872.1
JQ260873.1
JQ260874.1
JQ260875.1
JQ260876.1
JQ260877.1
JQ260878.1
JQ260879.1
JQ260880.1
JQ260881.1
JQ260882.1
JQ260883.1
JQ260884.1
JQ260885.1
JQ260886.1
JQ260887.1
JQ268626.1
JQ268627.1
JQ268628.1
JQ268629.1
JQ268630.1
JQ268631.1
JQ268632.1
JQ268633.1
JQ268634.1
JQ268635.1
JQ268636.1
JQ268637.1
JQ268638.1
JQ268639.1
JQ268640.1
JQ268641.1
JQ268642.1
JQ268643.1
JQ268644.1
JQ268645.1
JQ268646.1
JQ268647.1
JQ268648.1
JQ268649.1
JQ268650.1
JQ268651.1
JQ268652.1
JQ268653.1
JQ268654.1
JQ268655.1
JQ268656.1
JQ268657.1
JQ268658.1
JQ268659.1
JQ268660.1
JQ268661.1
JQ268662.1
JQ268663.1
JQ268664.1
JQ268665.1
JQ268666.1
JQ268667.1
JQ268668.1
JQ268669.1
JQ268670.1
JQ268671.1
JQ268672.1
JQ268673.1
JQ268674.1
JQ268675.1
JQ268676.1
JQ268677.1
JQ268678.1
JQ268679.1
JQ268680.1
JQ268681.1
JQ268682.1
JQ268683.1
JQ268684.1
JQ268685.1
JQ268686.1
JQ268687.1
JQ268688.1
JQ268689.1
JQ268690.1
JQ268691.1
JQ268692.1
JQ268693.1
JQ268694.1
JQ268695.1
JQ268696.1
JQ268697.1
JQ268698.1
JQ268699.1
JQ268700.1
JQ268701.1
JQ268702.1
JQ268703.1
JQ268704.1
JQ268705.1
JQ268706.1
JQ268707.1
JQ268708.1
JQ268709.1
JQ268710.1
JQ268711.1
JQ268712.1
JQ268713.1
JQ268714.1
JQ268715.1
JQ268716.1
JQ268717.1
JQ268718.1
JQ268719.1
JQ268720.1
JQ268721.1
JQ268722.1
JQ268723.1
JQ268724.1
JQ268725.1
JQ268726.1
JQ268727.1
JQ268728.1
JQ268729.1
JQ268730.1
JQ268731.1
JQ268732.1
JQ268733.1
JQ281780.1
JQ281781.1
JQ281782.1
JQ281783.1
JQ281784.1
JQ281785.1
JQ281786.1
JQ281787.1
JQ281788.1
JQ305099.1
JQ305100.1
JQ321377.1
JQ321378.1
JQ321379.1
JQ321380.1
JQ321381.1
JQ321382.1
JQ321383.1
JQ321384.1
JQ321385.1
JQ321386.1
JQ321387.1
JQ321388.1
JQ321389.1
JQ321390.1
JQ321391.1
JQ321392.1
JQ321393.1
JQ321394.1
JQ321395.1
JQ321396.1
JQ321397.1
JQ321398.1
JQ321399.1
JQ321400.1
JQ321401.1
JQ321402.1
JQ321403.1
JQ321404.1
JQ321405.1
JQ321406.1
JQ321407.1
JQ321408.1
JQ321409.1
JQ321410.1
JQ321411.1
JQ321412.1
JQ321413.1
JQ321414.1
JQ321415.1
JQ321416.1
JQ321417.1
JQ321418.1
JQ321419.1
JQ321420.1
JQ321421.1
JQ321422.1
JQ321423.1
JQ321424.1
JQ321425.1
JQ321426.1
JQ321427.1
JQ321428.1
JQ321429.1
JQ321430.1
JQ321431.1
JQ321432.1
JQ321433.1
JQ321434.1
JQ321435.1
JQ321436.1
JQ321437.1
JQ321438.1
JQ321439.1
JQ321440.1
JQ321441.1
JQ321442.1
JQ321443.1
JQ321444.1
JQ321445.1
JQ321446.1
JQ321447.1
JQ321448.1
JQ321449.1
JQ321450.1
JQ321451.1
JQ321452.1
JQ321453.1
JQ321454.1
JQ321455.1
JQ321456.1
JQ321457.1
JQ321458.1
JQ321459.1
JQ321460.1
JQ321461.1
JQ321462.1
JQ321463.1
JQ321464.1
JQ321465.1
JQ321466.1
JQ321467.1
JQ321468.1
JQ321469.1
JQ321470.1
JQ321471.1
JQ321472.1
JQ321473.1
JQ321474.1
JQ321475.1
JQ321476.1
JQ321477.1
JQ321478.1
JQ321479.1
JQ321480.1
JQ321481.1
JQ321482.1
JQ321483.1
JQ321484.1
JQ321485.1
JQ321486.1
JQ321487.1
JQ321488.1
JQ321489.1
JQ321490.1
JQ321491.1
JQ321492.1
JQ321493.1
JQ321494.1
JQ321495.1
JQ321496.1
JQ321497.1
JQ321498.1
JQ321499.1
JQ321500.1
JQ321501.1
JQ321502.1
JQ321503.1
JQ321504.1
JQ321505.1
JQ321506.1
JQ321507.1
JQ321508.1
JQ321509.1
JQ321510.1
JQ321511.1
JQ321512.1
JQ321513.1
JQ321514.1
JQ321515.1
JQ321516.1
JQ321517.1
JQ321518.1
JQ321519.1
JQ321520.1
JQ321521.1
JQ321522.1
JQ321523.1
JQ321524.1
JQ321525.1
JQ321526.1
JQ321527.1
JQ321528.1
JQ321529.1
JQ321530.1
JQ321531.1
JQ321532.1
JQ321533.1
JQ321534.1
JQ321535.1
JQ321536.1
JQ321537.1
JQ321538.1
JQ321539.1
JQ321540.1
JQ321541.1
JQ321542.1
JQ321543.1
JQ321544.1
JQ321545.1
JQ321546.1
JQ321547.1
JQ321548.1
JQ321549.1
JQ321550.1
JQ321551.1
JQ321552.1
JQ321553.1
JQ321554.1
JQ321555.1
JQ321556.1
JQ321557.1
JQ321558.1
JQ321559.1
JQ321560.1
JQ321561.1
JQ321562.1
JQ321563.1
JQ321564.1
JQ321565.1
JQ321566.1
JQ321567.1
JQ321568.1
JQ321569.1
JQ321570.1
JQ321571.1
JQ321572.1
JQ321573.1
JQ321574.1
JQ321575.1
JQ321576.1
JQ321577.1
JQ321578.1
JQ321579.1
JQ321580.1
JQ344315.1
JQ344316.1
JQ344317.1
JQ344318.1
JQ344319.1
JQ344320.1
JQ646028.1
CY111593.1
CY111594.1
CY111602.1
JN629089.1
JQ070618.1
JQ070624.1
JQ070636.1
JQ070655.1
JQ070656.1
JQ070657.1
JQ070663.1
JQ070669.1
JQ070675.1
JQ070676.1
JQ070685.1
JQ070689.1
JQ070690.1
JQ070695.1
JQ070696.1
JQ070697.1
JQ070699.1
JQ070708.1
JQ070711.1
JQ070716.1
JQ070717.1
JQ073722.1
JQ237147.1
JQ237148.1
JQ237149.1
JQ237150.1
JQ237151.1
JQ237152.1
JQ237153.1
JQ237154.1
JQ237155.1
JQ237156.1
JQ237157.1
JQ241040.1
JQ241041.1
JQ241042.1
JQ241043.1
JQ241044.1
JQ241045.1
JQ241046.1
JQ241047.1
JQ241048.1
JQ241049.1
JQ241050.1
JQ241051.1
JQ241052.1
JQ241053.1
JQ241054.1
JQ241055.1
JQ241056.1
JQ241057.1
JQ241058.1
JQ241059.1
JQ241060.1
JQ241061.1
JQ241062.1
JQ241063.1
JQ241064.1
JQ241065.1
JQ241066.1
JQ241067.1
JQ241068.1
JQ241069.1
JQ241070.1
JQ241071.1
JQ241072.1
JQ241073.1
JQ241074.1
JQ241075.1
JQ241076.1
JQ241077.1
JQ241078.1
JQ241079.1
JQ241080.1
JQ241081.1
JQ241082.1
JQ241083.1
JQ241084.1
JQ241085.1
JQ241086.1
JQ241087.1
JQ241088.1
JQ241089.1
JQ241090.1
JQ241091.1
JQ241092.1
JQ241093.1
JQ241094.1
JQ241095.1
JQ241096.1
JQ241097.1
JQ241098.1
JQ241099.1
JQ241100.1
JQ241101.1
JQ241102.1
JQ241103.1
JQ241104.1
JQ241105.1
JQ241106.1
JQ241107.1
JQ241108.1
JQ241109.1
JQ241110.1
JQ241111.1
JQ241112.1
JQ241113.1
JQ241114.1
JQ241115.1
JQ241116.1
JQ241117.1
JQ241118.1
JQ241119.1
JQ241120.1
JQ241121.1
JQ241122.1
JQ241123.1
JQ241124.1
JQ241125.1
JQ241126.1
JQ241127.1
JQ241128.1
JQ241129.1
JQ241130.1
JQ241131.1
JQ241132.1
JQ241133.1
JQ241134.1
JQ241135.1
JQ241136.1
JQ241137.1
JQ241138.1
JQ241139.1
JQ241140.1
JQ241141.1
JQ246074.1
JQ246075.1
JQ246076.1
JQ246077.1
JQ246078.1
JQ246079.1
JQ246080.1
JQ247697.1
JQ250705.1
JQ250706.1
JQ250707.1
JQ250708.1
JQ250709.1
JQ250710.1
JQ250711.1
JQ250712.1
JQ250713.1
JQ250714.1
JQ250715.1
JQ250716.1
JQ250717.1
JQ250718.1
JQ250719.1
JQ250720.1
JQ250721.1
JQ250722.1
JQ250723.1
JQ250724.1
JQ250725.1
JQ250726.1
JQ250727.1
JQ250728.1
JQ250729.1
JQ250730.1
JQ250731.1
JQ250732.1
JQ250733.1
JQ250734.1
JQ250735.1
JQ250736.1
JQ250737.1
JQ250738.1
JQ250739.1
JQ264773.1
JQ264774.1
JQ264775.1
JQ264776.1
JQ264777.1
JQ264778.1
JQ264779.1
JQ264780.1
JQ267541.1
JQ267542.1
JQ267543.1
JQ268755.1
JQ268756.1
JQ268757.1
JQ268758.1
JQ268759.1
JQ268760.1
JQ268761.1
JQ268762.1
JQ268763.1
JQ268764.1
JQ268765.1
JQ268766.1
JQ268767.1
JQ268768.1
JQ268769.1
JQ268770.1
JQ268771.1
JQ268772.1
JQ268773.1
JQ268774.1
JQ268775.1
JQ268776.1
JQ268777.1
JQ268778.1
JQ268779.1
JQ268780.1
JQ268781.1
JQ268782.1
JQ268783.1
JQ268784.1
JQ268785.1
JQ268786.1
JQ268787.1
JQ268788.1
JQ268789.1
JQ268790.1
JQ268791.1
JQ283993.1
JQ283994.1
JQ283995.1
JQ365944.1
JQ365945.1
JQ413980.1
HQ324113.1
HQ324114.1
HQ324116.1
HQ324117.1
JA780227.1
JF747592.1
JF768739.1
JN031517.1
JN031518.1
JN031519.1
JN031520.1
JN031521.1
JN031522.1
JN031523.1
JN031524.1
JN031525.1
JN031526.1
JN031527.1
JN031528.1
JN031529.1
JN031530.1
JN031531.1
JN031532.1
JN031533.1
JN031534.1
JN031535.1
JN031536.1
JN031537.1
JN031538.1
JN031539.1
JN031540.1
JN031541.1
JN031542.1
JN031543.1
JN031544.1
JN031545.1
JN031546.1
JN031547.1
JN031548.1
JN031549.1
JN031550.1
JN031551.1
JN031552.1
JN031553.1
JN031554.1
JN031555.1
JN031556.1
JN031557.1
JN031558.1
JN031559.1
JN031560.1
JN031561.1
JN031562.1
JN031563.1
JN031564.1
JN031565.1
JQ071525.1
JQ071526.1
JQ071527.1
JQ071528.1
JQ693487.1
JQ693488.1
JQ693495.1
JQ693496.1
JQ701707.1
JQ701708.1
JQ701715.1
JQ701716.1
JQ701722.1
JQ701723.1
JQ711483.1
JQ711487.1
JQ714194.1
JQ714195.1
JQ714196.1
JQ714197.1
JQ714198.1
JQ714199.1
JQ714200.1
JQ714201.1
JQ714202.1
JQ714203.1
JQ714204.1
JQ714205.1
JQ714206.1
JQ714207.1
JQ714208.1
JQ714209.1
AB705160.1
AB705161.1
JN808054.1
JN808055.1
JN808056.1
JN808057.1
JN808058.1
JN808059.1
JN808060.1
JN808061.1
JN808062.1
JN808063.1
JN808064.1
JN808065.1
JN808066.1
JN808067.1
JN808068.1
JN808069.1
JN808070.1
JN808071.1
JN808072.1
JN808073.1
JN808074.1
JN808075.1
JN808076.1
JN808077.1
JN808078.1
JN808079.1
JN808080.1
JN808081.1
JN808082.1
JN808083.1
JN808084.1
JN808085.1
JN808086.1
JN808087.1
JN808088.1
JN808089.1
JN808090.1
JN808091.1
JN808092.1
JN808093.1
JN808094.1
JN808095.1
JN808096.1
JN808097.1
JN808098.1
JN808099.1
JN808100.1
JN808101.1
JN808102.1
JN808103.1
JN808104.1
JN808105.1
JN808106.1
JN808107.1
JN897399.1
JQ074218.1
JQ074219.1
JQ088286.1
JQ088287.1
JQ088288.1
JQ088289.1
JQ088290.1
JQ088293.1
JQ088294.1
JQ088295.1
JQ178244.1
JQ178299.1
JQ178300.1
JQ178301.1
JQ178302.1
JQ178303.1
JQ178304.1
JQ178305.1
JQ178306.1
JQ178307.1
JQ178308.1
JQ178309.1
JQ178310.1
JQ178311.1
JQ178312.1
JQ178313.1
JQ178314.1
JQ178315.1
JQ178316.1
JQ178317.1
JQ178318.1
JQ178319.1
JQ178320.1
JQ178321.1
JQ178322.1
JQ178325.1
JQ178326.1
JQ178327.1
JQ178328.1
JQ178329.1
JQ178330.1
JQ220007.1
JQ220008.1
JQ220009.1
JQ220010.1
JQ220011.1
JQ220012.1
JQ220013.1
JQ220014.1
JQ220015.1
JQ220016.1
JQ220017.1
JQ220018.1
JQ220019.1
JQ220020.1
JQ220021.1
JQ220022.1
JQ220023.1
JQ220024.1
JQ220025.1
JQ220026.1
JQ220027.1
JQ220028.1
JQ220029.1
JQ220030.1
JQ220031.1
JQ220032.1
JQ220033.1
JQ220034.1
JQ220035.1
JQ220036.1
JQ220037.1
JQ220038.1
JQ220039.1
JQ220040.1
JQ220041.1
JQ220042.1
JQ220043.1
JQ220044.1
JQ220045.1
JQ220046.1
JQ220047.1
JQ220048.1
JQ220049.1
JQ220050.1
JQ220051.1
JQ220052.1
JQ220053.1
JQ220054.1
JQ220055.1
JQ220056.1
JQ220057.1
JQ220058.1
JQ220059.1
JQ220060.1
JQ220061.1
JQ220062.1
JQ220063.1
JQ220064.1
JQ220065.1
JQ220066.1
JQ220067.1
JQ220068.1
JQ220069.1
JQ220070.1
JQ220071.1
JQ220072.1
JQ220073.1
JQ220074.1
JQ220075.1
JQ220076.1
JQ220077.1
JQ220078.1
JQ220079.1
JQ220080.1
JQ220081.1
JQ220082.1
JQ220083.1
JQ220084.1
JQ220085.1
JQ220086.1
JQ220087.1
JQ220088.1
JQ220089.1
JQ220090.1
JQ220091.1
JQ220092.1
JQ220093.1
JQ220094.1
JQ220095.1
JQ220096.1
JQ220097.1
JQ220098.1
JQ220099.1
JQ220100.1
JQ220101.1
JQ220102.1
JQ220103.1
JQ220104.1
JQ220105.1
JQ220106.1
JQ220107.1
JQ220108.1
JQ220109.1
JQ220110.1
JQ220111.1
JQ220112.1
JQ220113.1
JQ220114.1
JQ220115.1
JQ220116.1
JQ220117.1
JQ220118.1
JQ220119.1
JQ220120.1
JQ220121.1
JQ220122.1
JQ220123.1
JQ220124.1
JQ220125.1
JQ220126.1
JQ220127.1
JQ220128.1
JQ220129.1
JQ220130.1
JQ220131.1
JQ220132.1
JQ220133.1
JQ220134.1
JQ220135.1
JQ220136.1
JQ220137.1
JQ220138.1
JQ220139.1
JQ220140.1
JQ220141.1
JQ220142.1
JQ220143.1
JQ220144.1
JQ220145.1
JQ220146.1
JQ220147.1
JQ220148.1
JQ220149.1
JQ220150.1
JQ237892.1
JQ278025.1
JQ346523.1
JQ390533.1
JQ390534.1
JQ390535.1
JQ390536.1
JQ390537.1
JQ390538.1
JQ390539.1
JQ390540.1
JQ390541.1
JQ390542.1
JQ390543.1
JQ390544.1
AB704716.1
AB704717.1
AB704718.2
AB704720.1
AB704721.2
AB704722.2
AB704723.1
CY109229.1
CY109230.1
CY109237.1
CY109238.1
CY109245.1
CY109246.1
CY109253.1
CY109254.1
CY109261.1
CY109262.1
CY109269.1
CY109270.1
CY109277.1
CY109278.1
CY109285.1
CY109286.1
CY109293.1
CY109294.1
CY109301.1
CY109302.1
CY109309.1
CY109310.1
CY109317.1
CY109318.1
CY109325.1
CY109326.1
CY109333.1
CY109334.1
CY109341.1
CY109342.1
CY109349.1
CY109350.1
CY109357.1
CY109358.1
CY109365.1
CY109366.1
CY109373.1
CY109374.1
CY109381.1
CY109382.1
CY109389.1
CY109390.1
CY109397.1
CY109398.1
CY109405.1
CY109406.1
CY109413.1
CY109414.1
CY109421.1
CY109422.1
CY109429.1
CY109430.1
CY109437.1
CY109438.1
CY109445.1
CY109446.1
CY109453.1
CY109454.1
CY109461.1
CY109462.1
CY109469.1
CY109470.1
CY109477.1
CY109478.1
CY109485.1
CY109486.1
CY109493.1
CY109494.1
CY109501.1
CY109502.1
CY109509.1
CY109510.1
CY109517.1
CY109518.1
CY109525.1
CY109526.1
CY109533.1
CY109534.1
CY109541.1
CY109542.1
CY109549.1
CY109550.1
CY109557.1
CY109558.1
CY109565.1
CY109566.1
CY109573.1
CY109574.1
CY109581.1
CY109582.1
CY109589.1
CY109590.1
CY109597.1
CY109598.1
CY109605.1
CY109606.1
CY109613.1
CY109614.1
CY109621.1
CY109622.1
CY109629.1
CY109630.1
CY109637.1
CY109638.1
CY109645.1
CY109646.1
CY109653.1
CY109654.1
CY109661.1
CY109662.1
CY109669.1
CY109670.1
CY109677.1
CY109678.1
CY109685.1
CY109686.1
CY109693.1
CY109694.1
CY109701.1
CY109702.1
CY109709.1
CY109710.1
CY109717.1
CY109718.1
CY109725.1
CY109726.1
CY109733.1
CY109734.1
CY109741.1
CY109742.1
CY109749.1
CY109750.1
CY109757.1
CY109758.1
CY109765.1
CY109766.1
CY109773.1
CY109774.1
CY109781.1
CY109782.1
CY109789.1
CY109790.1
CY109797.1
CY109798.1
CY109805.1
CY109806.1
CY109813.1
CY109814.1
CY109821.1
CY109822.1
CY109829.1
CY109830.1
CY109837.1
CY109838.1
CY109845.1
CY109846.1
CY109853.1
CY109854.1
CY109861.1
CY109862.1
CY109869.1
CY109870.1
CY109877.1
CY109878.1
CY109885.1
CY109886.1
CY109893.1
CY109894.1
CY109901.1
CY109902.1
CY109909.1
CY109910.1
CY109917.1
CY109918.1
CY110165.1
CY110166.1
CY110173.1
CY110174.1
CY110181.1
CY110182.1
CY110189.1
CY110190.1
CY110197.1
CY110198.1
CY110205.1
CY110206.1
CY110213.1
CY110214.1
CY110221.1
CY110222.1
CY110229.1
CY110230.1
CY110237.1
CY110238.1
CY110245.1
CY110246.1
CY110253.1
CY110254.1
CY110263.1
CY110264.1
CY110271.1
CY110272.1
CY110279.1
CY110280.1
CY110287.1
CY110288.1
CY110295.1
CY110296.1
CY110303.1
CY110304.1
CY110311.1
CY110312.1
CY110321.1
CY110322.1
CY110329.1
CY110330.1
CY110337.1
CY110338.1
CY110345.1
CY110346.1
CY110353.1
CY110354.1
CY110361.1
CY110362.1
CY110373.1
CY110374.1
CY110381.1
CY110382.1
CY110401.1
CY110402.1
CY110409.1
CY110410.1
CY110417.1
CY110418.1
CY110425.1
CY110426.1
CY110433.1
CY110434.1
CY110441.1
CY110442.1
CY110449.1
CY110450.1
CY110457.1
CY110458.1
CY110465.1
CY110466.1
CY110473.1
CY110474.1
CY110483.1
CY110484.1
CY110491.1
CY110492.1
CY110499.1
CY110500.1
CY110507.1
CY110508.1
CY110517.1
CY110518.1
CY110527.1
CY110528.1
CY110535.1
CY110536.1
CY110545.1
CY110546.1
CY110553.1
CY110554.1
CY110565.1
CY110566.1
CY110575.1
CY110576.1
CY110583.1
CY110584.1
CY110593.1
CY110594.1
CY110601.1
CY110602.1
CY110609.1
CY110610.1
CY110617.1
CY110618.1
CY110625.1
CY110626.1
CY110633.1
CY110634.1
CY110641.1
CY110642.1
CY110649.1
CY110650.1
CY110659.1
CY110660.1
CY110669.1
CY110670.1
CY110685.1
CY110686.1
CY110693.1
CY110694.1
CY110701.1
CY110702.1
CY110709.1
CY110710.1
CY110717.1
CY110718.1
CY110725.1
CY110726.1
CY110733.1
CY110734.1
CY110861.1
CY110864.1
CY110867.1
CY110870.1
CY110873.1
CY110876.1
CY110879.1
CY110882.1
CY110885.1
CY110888.1
CY110891.1
CY110894.1
CY110897.1
CY110900.1
CY110903.1
CY110906.1
CY110909.1
CY111539.1
CY111542.1
CY111547.1
CY111550.1
CY111554.1
CY111557.1
CY111558.1
CY111563.1
CY111564.1
CY111581.1
CY111582.1
CY111583.1
CY111584.1
CY111585.1
CY111586.1
JN887372.1
JQ765001.1
JQ766123.1
JQ766124.1
JQ766125.1
JQ766126.1
JQ766127.1
JQ766128.1
JQ766129.1
JQ766130.1
JQ766131.1
JQ766132.1
JQ766133.1
JQ766134.1
JQ766135.1
JQ766136.1
JQ766137.1
JQ766138.1
JQ766139.1
JQ766140.1
JQ766141.1
JQ766142.1
JQ766143.1
JQ766144.1
JQ766145.1
JQ766146.1
JQ766147.1
JQ766148.1
JQ766149.1
JQ766150.1
JQ766151.1
JQ766152.1
JQ766153.1
JQ766154.1
JQ766155.1
JQ766156.1
JQ766157.1
JQ766158.1
JQ766159.1
JQ766160.1
JQ766161.1
JQ766162.1
JQ766163.1
JQ766164.1
JQ766165.1
JQ766166.1
JQ766167.1
JQ766168.1
JQ766169.1
JQ766170.1
JQ766171.1
JQ766172.1
JQ766173.1
JQ766174.1
JQ766175.1
JQ766176.1
JQ766177.1
JQ766178.1
JQ766179.1
JQ766180.1
JQ766181.1
JQ766182.1
JQ766183.1
JQ766184.1
JQ766185.1
JQ766186.1
JQ766187.1
JQ766188.1
JQ766189.1
JQ766190.1
JQ766191.1
JQ766192.1
JQ766193.1
JQ766194.1
JQ766195.1
JQ766196.1
JQ766197.1
JQ766198.1
JQ766199.1
JQ766200.1
JQ766201.1
JQ766202.1
JQ766203.1
JQ766204.1
JQ766205.1
JQ766206.1
JQ766207.1
JQ766208.1
JQ766209.1
JQ766210.1
JQ766211.1
JQ766212.1
JQ766213.1
JQ766214.1
JQ766215.1
JQ766216.1
JQ766217.1
JQ766218.1
JQ766219.1
JQ766220.1
JQ766221.1
JQ766222.1
JQ766223.1
JQ766224.1
JQ766225.1
JQ766226.1
JQ766227.1
JQ766228.1
JQ766229.1
JQ766230.1
JQ766231.1
JQ766232.1
JQ766233.1
JQ766234.1
JQ766235.1
JQ766236.1
JQ766237.1
JQ766238.1
JQ766239.1
JQ766240.1
JQ766241.1
JQ766242.1
JQ766243.1
JQ766244.1
JQ766245.1
JQ766246.1
JQ766247.1
JQ766248.1
JQ766249.1
JQ766250.1
JQ766251.1
JQ766252.1
JQ766253.1
3TZR_A
3TZR_B
CY107862.1
CY107863.1
CY107864.1
CY107865.1
CY107866.1
CY107867.1
CY107868.1
CY107869.1
CY107870.1
CY107871.1
CY107872.1
CY107873.1
CY107874.1
CY107875.1
CY107876.1
CY107877.1
CY107878.1
CY107879.1
CY107880.1
CY107881.1
CY107882.1
CY107883.1
CY107884.1
CY107885.1
CY107886.1
CY107887.1
CY107888.1
CY107889.1
CY107890.1
CY107891.1
CY107892.1
CY107893.1
CY107894.1
CY107895.1
CY107896.1
CY107897.1
CY107898.1
CY107899.1
CY107900.1
CY107901.1
CY107902.1
CY107903.1
CY107904.1
CY107905.1
CY107906.1
CY107907.1
CY107908.1
CY107909.1
CY107910.1
CY107911.1
CY107912.1
CY107913.1
CY107914.1
CY107915.1
CY107916.1
CY107917.1
CY107918.1
CY107919.1
CY107920.1
CY107921.1
CY107922.1
CY107923.1
CY107924.1
CY107925.1
CY107926.1
CY107927.1
CY107928.1
CY107929.1
CY107930.1
CY107931.1
CY107932.1
CY107933.1
CY107934.1
CY107935.1
CY107936.1
CY107937.1
CY107938.1
CY107939.1
CY107940.1
CY107941.1
CY107942.1
CY107943.1
CY107944.1
CY107945.1
CY107946.1
CY107947.1
CY107948.1
CY107949.1
CY107950.1
CY107951.1
CY107952.1
CY107953.1
CY107954.1
CY107955.1
CY107956.1
CY107957.1
CY107958.1
CY107959.1
CY107960.1
CY107961.1
CY107962.1
CY107963.1
CY107964.1
CY107965.1
CY107966.1
CY107967.1
CY107968.1
CY107969.1
CY107970.1
CY107971.1
CY107972.1
CY107973.1
CY107974.1
CY107975.1
CY107976.1
CY107977.1
CY107978.1
CY107979.1
CY107980.1
CY107981.1
CY107982.1
CY107983.1
CY107984.1
CY107985.1
CY107986.1
CY107987.1
CY107988.1
CY107989.1
CY107990.1
CY107991.1
CY107992.1
CY107993.1
CY107994.1
CY107995.1
CY107996.1
CY107997.1
CY107998.1
CY107999.1
CY108000.1
CY108001.1
CY108002.1
CY108003.1
CY108004.1
CY108005.1
CY108006.1
CY108007.1
CY108008.1
CY108009.1
CY108010.1
CY108011.1
CY108012.1
CY108013.1
CY108014.1
CY108015.1
CY108016.1
CY108017.1
CY108018.1
CY108019.1
CY108020.1
CY108021.1
CY108022.1
CY108023.1
CY108024.1
CY108025.1
CY108026.1
CY108027.1
CY108028.1
CY108029.1
CY108030.1
CY108031.1
CY108032.1
CY108033.1
CY108034.1
CY108035.1
CY108036.1
CY108037.1
CY108038.1
CY108039.1
CY108040.1
CY108041.1
CY108042.1
CY108043.1
CY108044.1
CY108045.1
CY108046.1
CY108047.1
CY108048.1
CY108049.1
CY108050.1
CY108051.1
CY108052.1
CY108053.1
CY108054.1
CY108055.1
CY108056.1
CY108057.1
CY108058.1
CY108059.1
CY108060.1
CY108061.1
CY108062.1
CY108063.1
CY108064.1
CY108065.1
CY108066.1
CY108067.1
CY108068.1
CY108069.1
CY108070.1
CY108071.1
CY108072.1
CY108073.1
CY108074.1
CY108075.1
CY108076.1
CY108077.1
CY108078.1
CY108079.1
CY108080.1
CY108081.1
CY108082.1
CY108083.1
CY108084.1
CY108085.1
CY108086.1
CY108087.1
CY108088.1
CY108089.1
CY108090.1
CY108091.1
CY108092.1
CY108093.1
CY108094.1
CY108095.1
CY108096.1
CY108097.1
CY108098.1
CY108099.1
CY108100.1
CY108101.1
CY108102.1
CY108103.1
CY108104.1
CY108105.1
CY108106.1
CY108107.1
CY108108.1
CY108109.1
CY108110.1
CY108111.1
CY108112.1
CY108113.1
CY108114.1
CY108115.1
CY108116.1
CY108117.1
CY108118.1
CY108119.1
CY108120.1
CY108121.1
CY108122.1
CY108123.1
CY108124.1
CY108125.1
CY108126.1
CY108127.1
CY108128.1
CY108129.1
CY108130.1
CY108131.1
CY108132.1
CY108133.1
CY108134.1
CY108135.1
CY108136.1
CY108137.1
CY108138.1
CY108139.1
CY108140.1
CY108141.1
CY108142.1
CY108143.1
CY108144.1
CY108145.1
CY108146.1
CY108147.1
CY108148.1
CY108149.1
CY108150.1
CY108151.1
CY108152.1
CY108153.1
CY108154.1
CY108155.1
CY108156.1
CY108157.1
CY108158.1
CY108159.1
CY108160.1
CY108161.1
CY108162.1
CY108163.1
CY108164.1
CY108165.1
CY108166.1
CY108167.1
CY108168.1
CY108169.1
CY108170.1
CY108171.1
CY108172.1
CY108173.1
CY108174.1
CY108175.1
CY108176.1
CY108177.1
CY108178.1
CY108179.1
CY108180.1
CY108181.1
CY108182.1
CY108183.1
CY108184.1
CY108185.1
CY108186.1
CY108187.1
CY108188.1
CY108189.1
CY108190.1
CY108191.1
CY108192.1
CY108193.1
CY108194.1
CY108195.1
CY108196.1
CY108197.1
CY108198.1
CY108199.1
CY108200.1
CY108201.1
CY108202.1
CY108203.1
CY108204.1
CY108205.1
CY108206.1
CY108207.1
CY108208.1
CY108209.1
CY108210.1
CY108211.1
CY108212.1
CY108213.1
CY108214.1
CY108215.1
CY108216.1
CY108217.1
CY108218.1
CY108219.1
CY108220.1
CY108221.1
CY108222.1
CY108223.1
CY108224.1
CY108225.1
CY108226.1
CY108227.1
CY108228.1
CY108229.1
CY108230.1
CY108231.1
CY108232.1
CY108233.1
CY108234.1
CY108235.1
CY108236.1
CY108237.1
CY108238.1
CY108239.1
CY108240.1
CY108241.1
CY108242.1
CY108243.1
CY108244.1
CY108245.1
CY108246.1
CY108247.1
CY108248.1
CY108249.1
CY108250.1
CY108251.1
CY108252.1
CY108253.1
CY108254.1
CY108255.1
CY108256.1
CY108257.1
CY108258.1
CY108259.1
CY108260.1
CY108261.1
CY108262.1
CY108263.1
CY108264.1
CY108265.1
CY108266.1
CY108267.1
CY108268.1
CY108269.1
CY108270.1
CY108271.1
CY108272.1
CY108273.1
CY108274.1
CY108275.1
CY108276.1
CY108277.1
CY108278.1
CY108279.1
CY108280.1
CY108281.1
CY108282.1
CY108283.1
CY108284.1
CY108285.1
CY108286.1
CY108287.1
CY108288.1
CY108289.1
CY108290.1
CY108291.1
CY108292.1
CY108293.1
CY108294.1
CY108295.1
CY108296.1
CY108297.1
CY108298.1
CY108299.1
CY108300.1
CY108301.1
CY108302.1
CY108303.1
CY108304.1
CY108305.1
CY108306.1
CY108307.1
CY108308.1
CY108309.1
CY108310.1
CY108311.1
CY108312.1
CY108313.1
CY108314.1
CY108315.1
CY108316.1
CY108317.1
CY108318.1
CY108319.1
CY108320.1
CY108321.1
CY108322.1
CY108323.1
CY108324.1
CY108325.1
CY108326.1
CY108327.1
CY108328.1
CY108329.1
CY108330.1
CY108331.1
CY108332.1
CY108333.1
CY108334.1
CY108335.1
CY108336.1
CY108337.1
CY108338.1
CY108339.1
CY108340.1
CY108341.1
CY108342.1
CY108343.1
CY108344.1
CY108345.1
CY108346.1
CY108347.1
CY108348.1
CY108349.1
CY108350.1
CY108351.1
CY108352.1
CY108353.1
CY108354.1
CY108355.1
CY108356.1
CY108357.1
CY108358.1
CY108359.1
CY108360.1
CY108361.1
CY108362.1
CY108363.1
CY108364.1
CY108365.1
CY108366.1
CY108367.1
CY108368.1
CY108369.1
CY108370.1
CY108371.1
CY108372.1
CY108373.1
CY108374.1
CY108375.1
CY108376.1
CY108377.1
CY108378.1
CY108379.1
CY108380.1
CY108381.1
CY108382.1
CY108383.1
CY108384.1
CY108385.1
CY108386.1
CY108387.1
CY108388.1
CY108389.1
CY108390.1
CY108391.1
CY108392.1
CY108393.1
CY108394.1
CY108395.1
CY108396.1
CY108397.1
CY108398.1
CY108399.1
CY108400.1
CY108401.1
CY108402.1
CY108403.1
CY108404.1
CY108405.1
CY108406.1
CY108407.1
CY108408.1
CY108409.1
CY108410.1
CY108411.1
CY108412.1
CY108413.1
CY108414.1
CY108415.1
CY108416.1
CY108417.1
CY108418.1
CY108419.1
CY108420.1
CY108421.1
CY108422.1
CY108423.1
CY108424.1
CY108425.1
CY108426.1
CY108427.1
CY108428.1
CY108429.1
CY108430.1
CY108431.1
CY108432.1
CY108433.1
CY108434.1
CY108435.1
CY108436.1
CY108437.1
CY108438.1
CY108439.1
CY108440.1
CY108441.1
CY108442.1
CY108443.1
CY108444.1
CY108445.1
CY108446.1
CY108447.1
CY108448.1
CY108449.1
CY108450.1
CY108451.1
CY108452.1
CY108453.1
CY108454.1
CY108455.1
CY108456.1
CY108457.1
CY108458.1
CY108459.1
CY108460.1
CY108461.1
CY108462.1
CY108463.1
CY108464.1
CY108465.1
CY108466.1
CY108467.1
CY108468.1
CY108469.1
CY108470.1
CY108471.1
CY108472.1
CY108473.1
CY108474.1
CY108475.1
CY108476.1
CY108477.1
CY108478.1
CY108479.1
CY108480.1
CY108481.1
CY108482.1
CY108483.1
CY108484.1
CY108485.1
CY108486.1
CY108487.1
CY108488.1
CY108489.1
CY108490.1
CY108491.1
CY108492.1
CY108493.1
CY108494.1
CY108495.1
CY108496.1
CY108497.1
CY108498.1
CY108499.1
CY108500.1
CY108501.1
CY108502.1
CY108503.1
CY108504.1
CY108505.1
CY108506.1
CY108507.1
CY108508.1
CY108509.1
CY108510.1
CY108511.1
CY108512.1
CY108513.1
CY108514.1
CY108515.1
CY108516.1
CY108517.1
CY108518.1
CY108519.1
CY108520.1
CY108521.1
CY108522.1
CY108523.1
CY108524.1
CY108525.1
CY108526.1
CY108527.1
CY108528.1
CY108529.1
CY108530.1
CY108531.1
CY108532.1
CY108533.1
CY108534.1
CY108535.1
CY108536.1
CY108537.1
CY108538.1
CY108539.1
CY108540.1
CY108541.1
CY108542.1
CY108543.1
CY108544.1
CY108545.1
CY108546.1
CY108547.1
CY108548.1
CY108549.1
CY108550.1
CY108551.1
CY108552.1
CY108553.1
CY108554.1
CY108555.1
CY108556.1
CY108557.1
CY108558.1
CY108559.1
CY108560.1
CY108561.1
CY108562.1
CY108563.1
CY108564.1
CY108565.1
CY108566.1
CY108567.1
CY108568.1
CY108569.1
CY108570.1
CY108571.1
CY108572.1
CY108573.1
CY108574.1
CY108575.1
CY108576.1
CY108577.1
CY108578.1
CY108579.1
CY108580.1
CY108581.1
CY108582.1
CY108583.1
CY108584.1
CY108585.1
CY108586.1
CY108587.1
CY108588.1
CY108589.1
CY108590.1
CY108591.1
CY108592.1
CY108593.1
CY108594.1
CY108595.1
CY108596.1
CY108597.1
CY108598.1
CY108599.1
CY108600.1
CY108601.1
CY108602.1
CY108603.1
CY108604.1
CY108605.1
CY108606.1
CY108607.1
CY108608.1
CY108609.1
CY108610.1
CY108611.1
CY108612.1
CY108613.1
CY108614.1
CY108615.1
CY108616.1
CY108617.1
CY108618.1
CY108619.1
CY108620.1
CY108621.1
CY108622.1
CY108623.1
CY108624.1
CY108625.1
CY108626.1
CY108627.1
CY108628.1
CY108629.1
CY108630.1
CY108631.1
CY108632.1
CY108633.1
CY108634.1
CY108635.1
CY108636.1
CY108637.1
CY108638.1
CY108639.1
CY108640.1
CY108641.1
CY108642.1
CY108643.1
CY108644.1
CY108645.1
CY108646.1
CY108647.1
CY108648.1
CY108649.1
CY108650.1
CY108651.1
CY108652.1
CY108653.1
CY108654.1
CY108655.1
CY108656.1
CY108657.1
CY108658.1
CY108659.1
CY108660.1
CY108661.1
CY108662.1
CY108663.1
CY108664.1
CY108665.1
CY108666.1
CY108667.1
CY108668.1
CY108669.1
CY108670.1
CY108671.1
CY108672.1
CY108673.1
CY108674.1
CY108675.1
CY108676.1
CY108677.1
CY108678.1
CY108679.1
CY108680.1
CY108681.1
CY108682.1
CY108683.1
CY108684.1
CY108685.1
CY108686.1
CY108687.1
CY108688.1
CY108689.1
CY108690.1
CY108691.1
CY108692.1
CY108693.1
CY108694.1
CY108695.1
CY108696.1
CY108697.1
CY108698.1
CY108699.1
CY108700.1
CY108701.1
CY108702.1
CY108703.1
CY108704.1
CY108705.1
CY108706.1
CY108707.1
CY108708.1
CY108709.1
CY108710.1
CY108711.1
CY108712.1
CY108713.1
CY108714.1
CY108715.1
CY108716.1
CY108717.1
CY108718.1
CY108719.1
CY108720.1
CY108721.1
CY108722.1
CY108723.1
CY108724.1
CY108725.1
CY108726.1
CY108727.1
CY108728.1
CY108729.1
CY108730.1
CY108731.1
CY108732.1
CY108733.1
CY108734.1
CY108735.1
CY108736.1
CY108737.1
CY108738.1
CY108739.1
CY108740.1
CY108741.1
CY108742.1
CY108743.1
CY108744.1
CY108745.1
CY108746.1
CY108747.1
CY108748.1
CY108749.1
CY108750.1
CY108751.1
CY108752.1
CY108753.1
CY108754.1
CY108755.1
CY108756.1
CY108757.1
CY108758.1
CY108759.1
CY108760.1
CY108761.1
CY108762.1
CY108763.1
CY108764.1
CY108765.1
CY108766.1
CY108767.1
CY108768.1
CY108769.1
CY108770.1
CY108771.1
CY108772.1
CY108773.1
CY108774.1
CY108775.1
CY108776.1
CY108777.1
CY108778.1
CY108779.1
CY108780.1
CY108781.1
CY108782.1
CY108783.1
CY108784.1
CY108785.1
CY108786.1
CY108787.1
CY108788.1
CY108789.1
CY108790.1
CY108791.1
CY108792.1
CY108793.1
CY108794.1
CY108795.1
CY108796.1
CY108797.1
CY108798.1
CY108799.1
CY108800.1
CY108801.1
CY108802.1
CY108803.1
CY108804.1
CY108805.1
CY108806.1
CY108807.1
CY108808.1
CY108809.1
CY108810.1
CY108811.1
CY108812.1
CY108813.1
CY108814.1
CY108815.1
CY108816.1
CY108817.1
CY108818.1
CY108819.1
CY108820.1
CY108821.1
CY108822.1
CY108823.1
CY108824.1
CY108825.1
CY108826.1
CY108827.1
CY108828.1
CY108829.1
CY108830.1
CY108831.1
CY108832.1
CY108833.1
CY108834.1
CY108835.1
CY108836.1
CY108837.1
CY108838.1
CY108839.1
CY108840.1
CY108841.1
CY108842.1
CY108843.1
CY108844.1
CY108845.1
CY108846.1
CY108847.1
CY108848.1
CY108849.1
CY108850.1
CY108851.1
CY108852.1
CY108853.1
CY108854.1
CY108855.1
CY108856.1
CY108857.1
CY108858.1
CY108859.1
CY108860.1
CY108861.1
CY108862.1
CY108863.1
CY108864.1
CY108865.1
CY108866.1
CY108867.1
CY108868.1
CY108869.1
CY108870.1
CY108871.1
CY108872.1
CY108873.1
CY108874.1
CY108875.1
CY108876.1
CY108877.1
CY108878.1
CY108879.1
CY108880.1
CY108881.1
CY108882.1
CY108883.1
CY108884.1
CY108885.1
CY108886.1
CY108887.1
CY108888.1
CY108889.1
CY108890.1
CY108891.1
CY108892.1
CY108893.1
CY108894.1
CY108895.1
CY108896.1
CY108897.1
CY108898.1
CY108899.1
CY108900.1
CY108901.1
CY108902.1
CY108903.1
CY108904.1
CY108905.1
CY108906.1
CY108907.1
CY108908.1
CY108909.1
CY108910.1
CY108911.1
CY108912.1
CY108913.1
CY108914.1
CY108915.1
CY108916.1
CY108917.1
CY108918.1
CY108919.1
CY108920.1
CY108921.1
CY108922.1
CY108923.1
CY108924.1
CY108925.1
CY108926.1
CY108927.1
CY108928.1
CY108929.1
CY108930.1
CY108931.1
CY108932.1
CY108933.1
CY108934.1
CY110937.1
CY111536.1
CY111537.1
HQ834703.1
HQ834704.1
JQ217415.1
JQ217416.1
JQ217417.1
JQ616897.1
JQ616898.1
JQ616909.1
JQ616919.1
JQ616921.1
JQ616922.1
JQ616932.1
JQ616946.1
JQ616948.1
JQ616952.1
JQ616965.1
JQ616984.1
JQ616986.1
JQ616989.1
JQ617011.1
JQ617012.1
JQ617013.1
JQ617016.1
JQ617022.1
JQ617023.1
JQ617024.1
JQ617033.1
JQ617038.1
JQ617039.1
JQ617044.1
JQ617046.1
JQ617050.1
JQ617063.1
JQ617087.1
JQ617099.1
JQ617116.1
JQ617150.1
JQ654496.1
AB671348.1
AB671349.1
AB671350.1
AB671351.1
AB671352.1
AB671353.1
CY016221.1
CY016224.1
CY111494.1
CY111495.1
CY111496.1
CY111497.1
CY111498.1
CY111499.1
CY111500.1
CY111501.1
CY111502.1
CY111503.1
CY111504.1
CY111505.1
CY111506.1
CY111507.1
CY111508.1
CY111509.1
CY111511.1
CY111512.1
CY111513.1
CY111514.1
CY111515.1
CY111516.1
CY111517.1
CY111518.1
CY111519.1
CY111520.1
CY111521.1
CY111523.1
CY111526.1
JN831639.1
JN831640.1
JN831641.1
JN831642.1
JN896704.1
JN896705.1
JN981168.1
JN981169.1
JN981170.1
JN981171.1
JN981172.1
JN981173.1
JN981174.1
JN981175.1
JN981176.1
JN981177.1
JN981178.1
JN981179.1
JN981180.1
JN981181.1
JN981182.1
JN981183.1
JN981184.1
JN981185.1
JN981186.1
JN981187.1
JN981188.1
JN981189.1
JN981190.1
JN981191.1
JN981192.1
JN981193.1
JN981194.1
JN981195.1
JN981196.1
JN981197.1
JN981198.1
JN981199.1
JN981200.1
JN981201.1
JN981202.1
JN981203.1
JN981204.1
JN981205.1
JN981206.1
JN981207.1
JN981208.1
JN981209.1
JN981210.1
JN981211.1
JN981212.1
JN981213.1
JN981214.1
JN981215.1
JN981216.1
JN981217.1
JN981218.1
JN981219.1
JN981220.1
JN981221.1
JN981222.1
JN981223.1
JN981224.1
JN981225.1
JN981226.1
JN981227.1
JN981228.1
JN981229.1
JN981230.1
JN981231.1
JN981232.1
JN981233.1
JN981234.1
JN981235.1
JN981236.1
JN981237.1
JN981238.1
JN981239.1
JN981240.1
JN981241.1
JN981242.1
JN981243.1
JN981244.1
JN981245.1
JN981246.1
JN981247.1
JN981248.1
JN981249.1
JN981250.1
JN981251.1
JN981252.1
JN981253.1
JN981254.1
JN981255.1
JN981256.1
JN981257.1
JN981258.1
JN981259.1
JN981260.1
JN981261.1
JN981262.1
JN981263.1
JN981264.1
JN981265.1
JN981266.1
JN981267.1
JN981268.1
JN981269.1
JN981270.1
JN981271.1
JN981272.1
JN981273.1
JN981274.1
JN981275.1
JN981276.1
JN981277.1
JN981278.1
JN981279.1
JN981280.1
JN981281.1
JN981282.1
JN981283.1
JN981284.1
JN981285.1
JN981286.1
JN981287.1
JN981288.1
JN981289.1
JN981290.1
JN981291.1
JN981292.1
JN981293.1
JN981294.1
JN981295.1
JN981296.1
JN981297.1
JN981298.1
JN981299.1
JN981300.1
JN981301.1
JN981302.1
JN981303.1
JN981304.1
JN981305.1
JN981306.1
JN981307.1
JN981308.1
JN981309.1
JN981310.1
JN981311.1
JN981312.1
JN981313.1
JN981314.1
JN981315.1
JN981316.1
JN981317.1
JN981318.1
JN981319.1
JN981320.1
JN981321.1
JN981322.1
JN981323.1
JN981324.1
JN981325.1
JN981326.1
JN981327.1
JN981328.1
JN981329.1
JN981330.1
JN981331.1
JN981332.1
JN981333.1
JN981334.1
JN981335.1
JN981336.1
JN981337.1
JN981338.1
JN981339.1
JN981340.1
JN981341.1
JN981342.1
JN981343.1
JN981344.1
JN981345.1
JN981346.1
JN981347.1
JN981348.1
JN981349.1
JN981350.1
JN981351.1
JN981352.1
JN981353.1
JN981354.1
JN981355.1
JN981356.1
JN981357.1
JN981358.1
JN981359.1
JN981360.1
JN981361.1
JN981362.1
JN981363.1
JN981364.1
JN981365.1
JN981366.1
JN981367.1
JN981368.1
JN981369.1
JN981370.1
JN981371.1
JN981372.1
JN981373.1
JN981374.1
JN981375.1
JN981376.1
JN981377.1
JN981378.1
JN981379.1
JN981380.1
JN981381.1
JN981382.1
JN981383.1
JN981384.1
JN981385.1
JN981386.1
JN981387.1
JN981388.1
JN981389.1
JN981390.1
JN981391.1
JN981392.1
JN981393.1
JN981394.1
JN981395.1
JN981396.1
JN981397.1
JN981398.1
JN981399.1
JN981400.1
JN981401.1
JN981402.1
JN981403.1
JN981404.1
JN981405.1
JN981406.1
JN981407.1
JN981408.1
JN981409.1
JN981410.1
JN981411.1
JN981412.1
JN981413.1
JN981414.1
JN981415.1
JN981416.1
JN981417.1
JN981418.1
JN981419.1
JN981420.1
JN981421.1
JN981422.1
JN981423.1
JN981424.1
JN981425.1
JN981426.1
JN981427.1
JN981428.1
JN981429.1
JN981430.1
JN981431.1
JN981432.1
JN981433.1
JN981434.1
JN981435.1
JN981436.1
JN981437.1
JN981438.1
JN981439.1
JN981440.1
JN981441.1
JN981442.1
JN981443.1
JN981444.1
JN981445.1
JN981446.1
JN981447.1
JN981448.1
JN981449.1
JN981450.1
JN981451.1
JN981452.1
JN981453.1
JN981454.1
JN981455.1
JN981456.1
JN981457.1
JN981458.1
JN981459.1
JN981460.1
JN981461.1
JN981462.1
JN981463.1
JN981464.1
JN981465.1
JN981466.1
JN981467.1
JN981468.1
JN981469.1
JN981470.1
JN981471.1
JN981472.1
JN981473.1
JN981474.1
JN981475.1
JN981476.1
JN981477.1
JN981478.1
JN981479.1
JN981480.1
JN981481.1
JN981482.1
JN981483.1
JN981484.1
JN981485.1
JN981486.1
JN981487.1
JN981488.1
JN981489.1
JN981490.1
JN981491.1
JN981492.1
JN981493.1
JN981494.1
JN981495.1
JN981496.1
JN981497.1
JN981498.1
JN981499.1
JN981500.1
JN981501.1
JN981502.1
JN981503.1
JN981504.1
JN981505.1
JN981506.1
JN981507.1
JN981508.1
JN981509.1
JN981510.1
JN981511.1
JN981512.1
JN981513.1
JN981514.1
JN981515.1
JN981516.1
JN981517.1
JN981518.1
JN981519.1
JN981520.1
JN981521.1
JN981522.1
JN981523.1
JN981524.1
JN981525.1
JN981526.1
JN981527.1
JN981528.1
JN981529.1
JN981530.1
JN981531.1
JN981532.1
JN981533.1
JN981534.1
JN981535.1
JN981536.1
JN981537.1
JN981538.1
JN981539.1
JN981540.1
JN981541.1
JN981542.1
JN981543.1
JN981544.1
JN981545.1
JN981546.1
JN981547.1
JN981548.1
JN981549.1
JN981550.1
JN981551.1
JN981552.1
JN981553.1
JN981554.1
JN981555.1
JN981556.1
JN981557.1
JN981558.1
JN981559.1
JN981560.1
JN981561.1
JN981562.1
JN981563.1
JN981564.1
JN981565.1
JN981566.1
JN981567.1
JN981568.1
JN981569.1
JN981570.1
JN981571.1
JN981572.1
JN981573.1
JN981574.1
JN981575.1
JN981576.1
JN981577.1
JN981578.1
JN981579.1
JN981580.1
JN981581.1
JN981582.1
JN981583.1
JN981584.1
JN981585.1
JN981586.1
JN981587.1
JN981588.1
JN981589.1
JN981590.1
JN981591.1
JN981592.1
JN981593.1
JN981594.1
JN981595.1
JN981596.1
JN981597.1
JN981598.1
JN981599.1
JN981600.1
JN981601.1
JN981602.1
JN981603.1
JN981604.1
JN981605.1
JN981606.1
JN981607.1
JN981608.1
JN981609.1
JN981610.1
JN981611.1
JN981612.1
JN981613.1
JN981614.1
JN981615.1
JN981616.1
JN981617.1
JN981618.1
JN981619.1
JN981620.1
JN981621.1
JN981622.1
JN981623.1
JN981624.1
JN981625.1
JN981626.1
JN981627.1
JN981628.1
JN981629.1
JN981630.1
JN981631.1
JN981632.1
JN981633.1
JN981634.1
JN981635.1
JN981636.1
JN981637.1
JN981638.1
JN981639.1
JN981640.1
JN981641.1
JN981642.1
JN981643.1
JN981644.1
JN981645.1
JN981646.1
JN981647.1
JN981648.1
JN981649.1
JN981650.1
JN981651.1
JN981652.1
JN981653.1
JN981654.1
JN981655.1
JN981656.1
JN981657.1
JN981658.1
JN981659.1
JN981660.1
JN981661.1
JN981662.1
JN981663.1
JN981664.1
JN981665.1
JN981666.1
JN981667.1
JN981668.1
JN981669.1
JN981670.1
JN981671.1
JN981672.1
JN981673.1
JN981674.1
JN981675.1
JN981676.1
JN981677.1
JN981678.1
JN981679.1
JN981680.1
JN981681.1
JN981682.1
JN981683.1
JN981684.1
JN981685.1
JN981686.1
JN981687.1
JN981688.1
JN981689.1
JN981690.1
JN981691.1
JN981692.1
JN981693.1
JN981694.1
JN981695.1
JN981696.1
JN981697.1
JN981698.1
JN981699.1
JN981700.1
JN981701.1
JN981702.1
JN981703.1
JN981704.1
JN981705.1
JN981706.1
JN981707.1
JN981708.1
JN981709.1
JN981710.1
JN981711.1
JN981712.1
JN981713.1
JN981714.1
JN981715.1
JN981716.1
JN981717.1
JN981718.1
JN981719.1
JN981720.1
JN981721.1
JN981722.1
JN981723.1
JN981724.1
JN981725.1
JN981726.1
JN981727.1
JN981728.1
JN981729.1
JN981730.1
JN981731.1
JN981732.1
JN981733.1
JN981734.1
JN981735.1
JN981736.1
JN981737.1
JN981738.1
JN981739.1
JN981740.1
JN981741.1
JN981742.1
JN981743.1
JN981744.1
JN981745.1
JN981746.1
JN981747.1
JN981748.1
JN981749.1
JN981750.1
JN981751.1
JN981752.1
JN981753.1
JN981754.1
JN981755.1
JN981756.1
JN981757.1
JN981758.1
JN981759.1
JN981760.1
JN981761.1
JN981762.1
JN981763.1
JN981764.1
JN981765.1
JN981766.1
JN981767.1
JN981768.1
JN981769.1
JN981770.1
JN981771.1
JN981772.1
JN981773.1
JN981774.1
JN981775.1
JN981776.1
JN981777.1
JN981778.1
JN981779.1
JN981780.1
JN981781.1
JN981782.1
JN981783.1
JN981784.1
JN981785.1
JN981786.1
JN981787.1
JN981788.1
JN981789.1
JN981790.1
JN981791.1
JN981792.1
JN981793.1
JN981794.1
JN981795.1
JN981796.1
JN981797.1
JN981798.1
JN981799.1
JN981800.1
JN981801.1
JN981802.1
JN981803.1
JN981804.1
JN981805.1
JN981806.1
JN981807.1
JN981808.1
JN981809.1
JN981810.1
JN981811.1
JN981812.1
JN981813.1
JN981814.1
JN981815.1
JN981816.1
JN981817.1
JN981818.1
JN981819.1
JN981820.1
JN981821.1
JN981822.1
JN981823.1
JN981824.1
JN981825.1
JN981826.1
JN981827.1
JN981828.1
JN981829.1
JN981830.1
JN981831.1
JN981832.1
JN981833.1
JN981834.1
JN981835.1
JN981836.1
JN981837.1
JN981838.1
JN981839.1
JN981840.1
JN981841.1
JN981842.1
JQ041674.1
JQ041675.1
JQ041676.1
JQ041677.1
JQ041678.1
JQ041679.1
JQ041680.1
JQ041681.1
JQ041682.1
JQ041683.1
JQ041684.1
JQ041685.1
JQ041686.1
JQ041687.1
JQ041688.1
JQ041689.1
JQ041690.1
JQ041691.1
JQ041692.1
JQ041693.1
JQ041694.1
JQ041695.1
JQ065737.1
JQ065738.1
JQ065739.1
JQ065740.1
JQ065741.1
JQ065742.1
JQ065743.1
JQ065744.1
JQ065745.1
JQ065746.1
JQ065747.1
JQ065748.1
JQ065749.1
JQ065750.1
JQ065751.1
JQ065752.1
JQ065753.1
JQ065754.1
JQ065755.1
JQ065756.1
JQ065757.1
JQ065758.1
JQ065759.1
JQ065760.1
JQ065761.1
JQ065762.1
JQ065763.1
JQ065764.1
JQ065765.1
JQ065766.1
JQ065767.1
JQ065768.1
JQ065769.1
JQ065770.1
JQ065771.1
JQ065772.1
JQ065773.1
JQ065774.1
JQ065775.1
JQ065776.1
JQ065777.1
JQ065778.1
JQ065779.1
JQ065780.1
JQ065781.1
JQ065782.1
JQ065783.1
JQ065784.1
JQ065785.1
JQ065786.1
JQ065787.1
JQ065788.1
JQ065789.1
JQ065790.1
JQ065791.1
JQ065792.1
JQ065793.1
JQ065794.1
JQ065795.1
JQ065796.1
JQ065797.1
JQ065798.1
JQ065799.1
JQ065800.1
JQ065801.1
JQ065802.1
JQ065803.1
JQ065804.1
JQ065805.1
JQ065806.1
JQ065807.1
JQ065808.1
JQ065809.1
JQ065810.1
JQ065811.1
JQ065812.1
JQ065813.1
JQ065814.1
JQ065815.1
JQ065816.1
JQ065817.1
JQ065818.1
JQ065819.1
JQ065820.1
JQ065821.1
JQ065822.1
JQ065823.1
JQ065824.1
JQ065825.1
JQ065826.1
JQ065827.1
JQ065828.1
JQ065829.1
JQ065830.1
JQ065831.1
JQ065832.1
JQ065833.1
JQ065834.1
JQ065835.1
JQ065836.1
JQ065837.1
JQ065838.1
JQ065839.1
JQ065840.1
JQ065841.1
JQ065842.1
JQ065843.1
JQ065844.1
JQ065845.1
JQ065846.1
JQ065847.1
JQ065848.1
JQ065849.1
JQ065850.1
JQ065851.1
JQ065852.1
JQ065853.1
JQ065854.1
JQ065855.1
JQ065856.1
JQ065857.1
JQ065858.1
JQ065859.1
JQ065860.1
JQ065861.1
JQ065862.1
JQ065863.1
JQ065864.1
JQ065865.1
JQ065866.1
JQ065867.1
JQ065868.1
JQ065869.1
JQ065870.1
JQ065871.1
JQ065872.1
JQ067603.1
JQ083632.1
JQ083633.1
JQ083634.1
JQ083635.1
JQ083636.1
JQ083637.1
JQ083638.1
JQ083639.1
JQ083640.1
JQ083641.1
JQ085379.1
JQ085487.1
JQ430866.1
JQ430906.1
JQ430953.1
JQ514094.1
JQ514095.1
JQ514096.1
JQ514097.1
JQ514098.1
JQ514099.1
JQ586203.1
JQ586204.1
JQ586205.1
JQ586206.1
JQ586207.1
JQ586208.1
JQ586209.1
JQ586210.1
JQ586211.1
JQ586212.1
JQ586213.1
JQ586214.1
JQ586215.1
JQ586216.1
JQ586217.1
JQ586218.1
JQ586219.1
JQ586220.1
JQ586221.1
JQ586222.1
JQ586223.1
JQ586224.1
JQ586225.1
JQ586226.1
JQ586227.1
JQ586228.1
JQ586229.1
JQ586230.1
JQ586231.1
JQ586232.1
JQ586233.1
JQ586234.1
JQ586235.1
JQ586236.1
JQ586237.1
JQ586238.1
JQ586239.1
JQ586240.1
JQ586241.1
JQ586242.1
JQ586243.1
JQ586244.1
JQ586245.1
JQ586246.1
JQ586247.1
JQ586248.1
JQ586249.1
CY111130.1
CY111135.1
CY111138.1
CY111143.1
CY111146.1
CY111151.1
CY111154.1
CY111162.1
CY111170.1
CY111178.1
CY111183.1
CY111186.1
CY111191.1
CY111194.1
CY111199.1
CY111202.1
CY111207.1
CY111210.1
CY111218.1
CY111223.1
CY111226.1
CY111234.1
CY111242.1
CY111247.1
CY111250.1
CY111255.1
CY111258.1
CY111263.1
CY111266.1
CY111271.1
CY111274.1
CY111279.1
CY111282.1
CY111287.1
CY111290.1
CY111295.1
CY111298.1
CY111303.1
CY111306.1
CY111314.1
CY111319.1
CY111322.1
CY111327.1
CY111330.1
CY111338.1
CY111343.1
CY111346.1
CY111351.1
CY111354.1
CY111362.1
CY111367.1
CY111370.1
CY111375.1
CY111378.1
CY111386.1
CY111391.1
CY111394.1
CY111399.1
CY111402.1
CY111407.1
CY111410.1
CY111418.1
CY111426.1
CY111431.1
CY111434.1
CY111439.1
CY111442.1
CY111450.1
CY111458.1
CY111463.1
CY111466.1
CY111474.1
CY111482.1
HM172493.1
HM172495.1
JF969406.1
JF969407.1
JF969408.1
JF969409.1
JF969410.1
JF969411.1
JF969412.1
JF969413.1
JF969414.1
JF969415.1
JF969416.1
JF969417.1
JF969418.1
JF969419.1
JF969420.1
JF969421.1
JF969422.1
JF969423.1
JF969424.1
JF969425.1
JF969426.1
JF969427.1
JF969428.1
JF969429.1
JF969430.1
JF969431.1
JF969432.1
JF969433.1
JF969434.1
JF969435.1
JF969436.1
JF969437.1
JF969438.1
JF969439.1
JF969440.1
JF969441.1
JF969442.1
JF969443.1
JF969444.1
JF969445.1
JF969446.1
JF969447.1
JF969448.1
JF969449.1
JF969450.1
JF969451.1
JF969452.1
JF969453.1
JF969454.1
JF969455.1
JF969456.1
JF969457.1
JF969458.1
JF969459.1
JF969460.1
JF969461.1
JF969462.1
JN714940.1
JN714941.1
JN714942.1
JN714943.1
JN714944.1
JN714945.1
JN714946.1
JN714947.1
JN714948.1
JN714949.1
JN714950.1
JN714951.1
JN714952.1
JN714953.1
JN714954.1
JN714955.1
JN714956.1
JN714957.1
JN714958.1
JN714959.1
JN714960.1
JN714961.1
JN714962.1
JN714963.1
JN714964.1
JN714965.1
JN714966.1
JN714967.1
JN714968.1
JN714969.1
JN714970.1
JN714971.1
JN714972.1
JN714973.1
JN714974.1
JN809201.1
JN809202.1
JN809203.1
JN809204.1
JN809205.1
JN809206.1
JN809207.1
JN809208.1
JN809209.1
JN809210.1
JN809211.1
JN809212.1
JN809213.1
JN809214.1
JN809215.1
JN809216.1
JN809217.1
JN809218.1
JN809219.1
JN809220.1
JN809221.1
JN809222.1
JN809223.1
JN809224.1
JN809225.1
JN809226.1
JN809227.1
JN809228.1
JN809229.1
JN809230.1
JN809231.1
JN809232.1
JN809233.1
JN809234.1
JN809235.1
JN809236.1
JN989553.1
JN989554.1
JN989555.1
JN989556.1
JN989557.1
JN996503.1
JN996504.1
JN996505.1
JN996506.1
JN996507.1
JN996508.1
JN996509.1
JN996510.1
JN996511.1
JN996512.1
JN996513.1
JQ002631.1
JQ002632.1
JQ002633.1
JQ002660.1
JQ002661.1
JQ002662.1
JQ002663.1
JQ002664.1
JQ002665.1
JQ002666.1
JQ007343.1
JQ007344.1
JQ007345.1
JQ007346.1
JQ007347.1
JQ007348.1
JQ007349.1
JQ007350.1
JQ007351.1
JQ007352.1
JQ012933.1
JQ012934.1
JQ012935.1
JQ012936.1
JQ012937.1
JQ012938.1
JQ012939.1
JQ012940.1
JQ012941.1
JQ012942.1
JQ012943.1
JQ012944.1
JQ012945.1
JQ012946.1
JQ014115.1
JQ014116.1
JQ023758.1
JQ027019.1
JQ027020.1
JQ027021.1
JQ027022.1
JQ027023.1
JQ027024.1
JQ027025.1
JQ027026.1
JQ027027.1
JQ027028.1
JQ027029.1
JQ027030.1
JQ027031.1
JQ027032.1
JQ034614.1
JQ034615.1
JQ034616.1
JQ034617.1
JQ034618.1
JQ034619.1
JQ034620.1
JQ034621.1
JQ034622.1
JQ036290.1
JQ036291.1
JQ036292.1
JQ036293.1
JQ036294.1
JQ036295.1
JQ036296.1
JQ036297.1
JQ036298.1
JQ036299.1
JQ037818.1
JQ037825.1
JQ037826.1
JQ037827.1
JQ037828.1
JQ037829.1
JQ037830.1
JQ037831.1
JQ037832.1
JQ038375.1
JQ038376.1
JQ038377.1
JQ038378.1
JQ038379.1
JQ038380.1
JQ038381.1
JQ038382.1
JQ038383.1
JQ038384.1
JQ038385.1
JQ038386.1
JQ038387.1
JQ038388.1
JQ038389.1
JQ038390.1
JQ038391.1
JQ038392.1
JQ038393.1
JQ038394.1
JQ038395.1
JQ038396.1
JQ038397.1
JQ038398.1
JQ038399.1
JQ038400.1
JQ038401.1
JQ038402.1
JQ038403.1
JQ038404.1
JQ038405.1
JQ038406.1
JQ038407.1
JQ038408.1
JQ038409.1
JQ038410.1
JQ038411.1
JQ038412.1
JQ038413.1
JQ038414.1
JQ039903.1
JQ039908.1
JQ039909.1
JQ039910.1
JQ039911.1
JQ039912.1
JQ039913.1
JQ040531.1
JQ041369.1
JQ041370.1
JQ041371.1
JQ042698.1
JQ042699.1
JQ042700.1
JQ042701.1
JQ042702.1
JQ042703.1
JQ042704.1
JQ042705.1
JQ042807.1
JQ043190.1
JQ043191.1
JQ043192.1
JQ043193.1
JQ043194.1
JQ043195.1
JQ043196.1
JQ043197.1
JQ043198.1
JQ043199.1
JQ043200.1
JQ043201.1
JQ043202.1
JQ043203.1
JQ043204.1
JQ043205.1
JQ043206.1
JQ043207.1
JQ043208.1
JQ043209.1
JQ043211.1
JQ043212.1
JQ043213.1
JQ044783.1
JQ044784.1
JQ044785.1
JQ044786.1
JQ060965.1
JQ060966.1
JQ060967.1
JQ060968.1
JQ060969.1
JQ060970.1
JQ060971.1
JQ060972.1
JQ060973.1
JQ060974.1
JQ060975.1
JQ060976.1
JQ060977.1
JQ060978.1
JQ060979.1
JQ060980.1
JQ060981.1
JQ060982.1
JQ060983.1
JQ060984.1
JQ060985.1
JQ060986.1
JQ060987.1
JQ060988.1
JQ060989.1
JQ060990.1
JQ060991.1
JQ060992.1
JQ060993.1
JQ060994.1
JQ060995.1
JQ060996.1
JQ068869.2
JQ068871.2
JQ068872.1
JQ068873.2
JQ068874.2
JQ068876.2
JQ068877.2
JQ068878.2
JQ068880.2
JQ068881.2
JQ068882.2
JQ068883.2
JQ068884.2
JQ068885.2
JQ068886.2
JQ068890.2
JQ068891.2
JQ068892.2
JQ068893.2
JQ068894.2
JQ068895.2
JQ068898.2
JQ068899.2
JQ068900.2
JQ068901.2
JQ068902.2
JQ068903.2
JQ068905.2
JQ068906.2
JQ068907.2
JQ068908.2
JQ068909.2
JQ068910.1
JQ068911.2
JQ068912.2
JQ068913.1
JQ068914.2
JQ068915.2
JQ068916.2
JQ068917.2
JQ068918.1
JQ068919.2
JQ068920.2
JQ068921.2
JQ068922.1
JQ068923.2
JQ068924.2
JQ068925.2
JQ068926.2
JQ068927.2
JQ070301.1
JQ070302.1
JQ070303.1
JQ070304.1
JQ070305.1
JQ070306.1
JQ070307.1
JQ070308.1
JQ070309.1
JQ070310.1
JQ070311.1
JQ070312.1
JQ070313.1
JQ070314.1
JQ070315.1
JQ070316.1
JQ070317.1
JQ070318.1
JQ070319.1
JQ070320.1
JQ070321.1
JQ070322.1
JQ070323.1
JQ070324.1
JQ070325.1
JQ070326.1
JQ070327.1
JQ070328.1
JQ070329.1
JQ070330.1
JQ070331.1
JQ070332.1
JQ073848.1
JQ173767.1
JQ173768.1
JQ173769.1
JQ173770.1
JQ173771.1
JQ173772.1
JQ173773.1
JQ173774.1
JQ173775.1
JQ173776.1
JQ173777.1
JQ173778.1
JQ173779.1
JQ173780.1
JQ173781.1
JQ173782.1
JQ173783.1
JQ173784.1
JQ173785.1
JQ173786.1
JQ173787.1
JQ173788.1
JQ173789.1
JQ173790.1
JQ173791.1
JQ173792.1
JQ173793.1
JQ173794.1
JQ173795.1
JQ173796.1
JQ173797.1
JQ173798.1
JQ173799.1
JQ173800.1
JQ173801.1
JQ173802.1
JQ173803.1
JQ173804.1
JQ173805.1
JQ173806.1
JQ173807.1
JQ173808.1
JQ173809.1
JQ173810.1
JQ173811.1
JQ173812.1
JQ173813.1
JQ173814.1
JQ173815.1
JQ173816.1
JQ173817.1
JQ173818.1
JQ173819.1
JQ173820.1
JQ173821.1
JQ173822.1
JQ173823.1
JQ173824.1
JQ173825.1
JQ173826.1
JQ173827.1
JQ173828.1
JQ173829.1
JQ173830.1
JQ173831.1
JQ173832.1
JQ173833.1
JQ173834.1
JQ173835.1
JQ173836.1
JQ173837.1
JQ173838.1
JQ173839.1
JQ173840.1
JQ173841.1
JQ173842.1
JQ173843.1
JQ173844.1
JQ173845.1
JQ173846.1
JQ173847.1
JQ173848.1
JQ253577.1
JQ253578.1
JQ253579.1
JQ253580.1
JQ253581.1
JQ253582.1
JQ253583.1
JQ253584.1
JQ253585.1
JQ253586.1
JQ253587.1
JQ253588.1
JQ253589.1
JQ253590.1
JQ277471.1
JQ353489.1
JQ353490.1
JQ353491.1
JQ353492.1
JQ353493.1
JQ353494.1
JQ353495.1
JQ353496.1
JQ353497.1
JQ353498.1
JQ353499.1
JQ353500.1
JQ353501.1
JQ353502.1
JQ353503.1
JQ353504.1
JQ353505.1
JQ353506.1
JQ353507.1
JQ353508.1
JQ353509.1
JQ353510.1
JQ353511.1
JQ353512.1
JQ353513.1
JQ353514.1
JQ353515.1
JQ353516.1
JQ353517.1
JQ353518.1
JQ422551.1
JQ422556.1
JQ422557.1
JQ422563.1
JQ422585.1
JQ422586.1
JQ422587.1
JQ422588.1
JQ422589.1
JQ422590.1
JQ422591.1
JQ422592.1
JQ422593.1
JQ422594.1
JQ422595.1
JQ422596.1
JQ422597.1
JQ422598.1
JQ422599.1
JQ425622.1
JQ518266.1
JQ518267.1
JQ619720.1
JQ619721.1
JQ619722.1
JQ619723.1
JQ619724.1
JQ619725.1
JQ619726.1
JQ619727.1
JQ619728.1
JQ619729.1
JQ619730.1
JQ619731.1
JQ619732.1
JQ619733.1
JQ619734.1
JQ619735.1
JQ619736.1
JQ619737.1
JQ619738.1
JQ619739.1
JQ619740.1
JQ619741.1
JQ619742.1
JQ619743.1
JQ619744.1
JQ619745.1
JQ619746.1
JQ619747.1
JQ619748.1
JQ619749.1
JQ619750.1
JQ619751.1
JQ619752.1
JQ619753.1
JQ619754.1
JQ619755.1
JQ619756.1
JQ619757.1
JQ619758.1
JQ619759.1
JQ619760.1
JQ619761.1
JQ619762.1
JQ619763.1
JQ619764.1
JQ619765.1
JQ619766.1
JQ619767.1
JQ619768.1
JQ619769.1
JQ619770.1
JQ619771.1
JQ619772.1
JQ619773.1
JQ653152.1
JQ653153.1
JQ673615.1
JQ673616.1
JQ673617.1
JQ673618.1
JQ673619.1
JQ673620.1
JQ673621.1
JQ673622.1
JQ679015.1
JQ679016.1
JQ679017.1
JQ679018.1
JQ679019.1
JQ679020.1
JQ679021.1
JQ679022.1
JQ679023.1
JQ679024.1
JQ679025.1
JQ689087.1
JQ689088.1
JQ689095.1
JQ689096.1
JQ689103.1
JQ689104.1
JQ689108.1
JQ689111.1
JQ689112.1
JQ689119.1
JQ689120.1
JQ689127.1
JQ689128.1
JQ689135.1
JQ689136.1
JQ689143.1
JQ689144.1
JQ689151.1
JQ689152.1
JQ689159.1
JQ689162.1
JQ689167.1
JQ692309.1
JQ768109.1
JQ768110.1
JQ768111.1
JQ768112.1
JQ768113.1
JQ768114.1
JQ768115.1
JQ768116.1
JQ768117.1
JQ768118.1
JQ768119.1
JQ768120.1
JQ768121.1
JQ768122.1
JQ768123.1
JQ768124.1
JQ768125.1
JQ768126.1
JQ768127.1
JQ768128.1
JQ768129.1
JQ768130.1
JQ768131.1
JQ768132.1
JQ768133.1
JQ768134.1
JQ768135.1
JQ768136.1
JQ768137.1
JQ768138.1
JQ768139.1
JQ768140.1
JQ768141.1
JQ768142.1
JQ768143.1
JQ768144.1
JQ768145.1
JQ768146.1
JQ768147.1
JQ768148.1
JQ768149.1
JQ768150.1
JQ768151.1
JQ768152.1
JQ768153.1
JQ768154.1
JQ768155.1
JQ768156.1
JQ768157.1
JQ768158.1
JQ768159.1
JQ768160.1
JQ768161.1
JQ768162.1
JQ771676.1
JQ771677.1
JQ771678.1
JQ771679.1
JQ771680.1
JQ771681.1
JQ771682.1
JQ771683.1
JQ771684.1
JQ771685.1
JQ771686.1
JQ771687.1
JQ771688.1
JQ771689.1
JQ771690.1
JQ771691.1
JQ771692.1
HE653276.1
HE653277.1
HE653278.1
HE653279.1
HE653280.1
HE653281.1
HE653282.1
HE653283.1
HE653284.1
HE653285.1
HE653286.1
HE653287.1
HE653288.1
HE653289.1
HE653290.1
HE653291.1
HE653292.1
HE653293.1
HE653294.1
HE653295.1
HE653296.1
HE653297.1
HE653298.1
HE653299.1
HE653300.1
HE653301.1
HE653302.1
HE653303.1
HE653304.1
HE653305.1
HE653306.1
HE653307.1
HE653308.1
HE653309.1
HE653310.1
HE653311.1
HE653312.1
HE653313.1
HE653314.1
HE653315.1
HE653316.1
HE653317.1
HE653318.1
HE653319.1
HE653320.1
HE653321.1
HE653322.1
HE653323.1
HE653324.1
HE653325.1
HE653326.1
HE653327.1
HE653328.1
HE653329.1
HE653330.1
HE653331.1
HE653332.1
HE653333.1
HE653334.1
HE653335.1
HE653336.1
HE653337.1
HE653338.1
HE653339.1
HE653340.1
HE653341.1
HE653342.1
HE653343.1
HE653344.1
HE653345.1
HE653346.1
HE653347.1
HE653348.1
HE653349.1
HE653350.1
HE653351.1
HE653352.1
HE653353.1
HE653354.1
HE653355.1
HE653356.1
HE653357.1
HE653358.1
HE653359.1
HE653360.1
HE653361.1
HE653362.1
HE653363.1
HE653364.1
HE653365.1
HE653366.1
HE653367.1
HE653368.1
HE653369.1
HE653370.1
HE653371.1
HE653372.1
HE653373.1
HE653374.1
HE653375.1
HE653376.1
HE653377.1
HE653378.1
HE653379.1
HE653380.1
HE653381.1
HE653382.1
HE653383.1
HE653384.1
HE653385.1
HE653386.1
HE653387.1
HE653388.1
HE653389.1
HE653390.1
HE653391.1
HE653392.1
HE653393.1
HE653394.1
JA779927.1
CY087969.1
CY087970.1
CY087971.1
CY087972.1
CY087977.1
CY087978.1
CY087985.1
CY087986.1
CY087993.1
CY087994.1
CY088001.1
CY088002.1
CY088009.1
CY088010.1
CY088017.1
CY088018.1
CY088025.1
CY088026.1
CY088033.1
CY088034.1
CY088041.1
CY088042.1
CY088049.1
CY088050.1
CY088057.1
CY088058.1
CY088065.1
CY088066.1
CY088073.1
CY088074.1
CY088081.1
CY088082.1
CY088089.1
CY088090.1
CY088097.1
CY088098.1
CY088105.1
CY088106.1
CY088113.1
CY088114.1
CY088121.1
CY088122.1
CY088129.1
CY088130.1
CY088137.1
CY088138.1
CY088145.1
CY088146.1
CY088153.1
CY088154.1
CY088161.1
CY088162.1
CY088169.1
CY088170.1
CY088177.1
CY088178.1
CY088185.1
CY088186.1
CY088193.1
CY088194.1
CY088201.1
CY088202.1
CY088209.1
CY088210.1
CY088217.1
CY088218.1
CY088225.1
CY088226.1
CY088233.1
CY088234.1
CY088241.1
CY088242.1
CY088249.1
CY088250.1
CY088257.1
CY088258.1
CY088265.1
CY088266.1
CY088273.1
CY088274.1
CY088281.1
CY088282.1
CY088289.1
CY088290.1
CY088297.1
CY088298.1
CY088305.1
CY088306.1
CY088313.1
CY088314.1
CY088321.1
CY088322.1
CY088329.1
CY088330.1
CY088337.1
CY088338.1
CY088345.1
CY088346.1
CY088353.1
CY088354.1
CY088361.1
CY088362.1
CY088369.1
CY088370.1
CY088377.1
CY088378.1
CY088385.1
CY088386.1
CY088393.1
CY088394.1
CY088401.1
CY088402.1
CY088409.1
CY088410.1
CY088417.1
CY088418.1
CY088425.1
CY088426.1
CY088433.1
CY088434.1
CY088441.1
CY088442.1
CY088443.1
CY088444.1
CY088445.1
CY088452.1
CY088453.1
CY088460.1
CY088461.1
CY088468.1
CY088469.1
CY088478.1
CY088479.1
CY088486.1
CY088487.1
CY088488.1
CY088489.1
CY088490.1
CY088491.1
CY088492.1
CY088493.1
CY088494.1
CY088495.1
CY088496.1
CY088497.1
CY088498.1
CY088499.1
CY088500.1
CY088501.1
CY088502.1
CY088503.1
CY088504.1
CY088505.1
CY088506.1
CY088507.1
CY088508.1
CY088509.1
CY088510.1
CY088511.1
CY088512.1
CY088513.1
CY088514.1
CY088515.1
CY088516.1
CY088517.1
CY088518.1
CY088519.1
CY088520.1
CY088521.1
CY088522.1
CY088523.1
CY088524.1
CY088525.1
CY088526.1
CY088527.1
CY088528.1
CY088529.1
CY088530.1
CY088531.1
CY088532.1
CY088533.1
CY088534.1
CY088535.1
CY088536.1
CY088537.1
CY088538.1
CY088539.1
CY088540.1
CY088541.1
CY088542.1
CY088543.1
CY088544.1
CY088545.1
CY088546.1
CY088547.1
CY088548.1
CY088549.1
CY088550.1
CY088551.1
CY088552.1
CY088553.1
CY088554.1
CY088555.1
CY088556.1
CY088557.1
CY088558.1
CY088559.1
CY088560.1
CY088561.1
CY088562.1
CY088563.1
CY088564.1
CY088565.1
CY088566.1
CY088567.1
CY088568.1
CY107077.1
CY107078.1
CY107085.1
CY107086.1
CY107093.1
CY107094.1
CY107101.1
CY107102.1
CY107109.1
CY107110.1
CY107117.1
CY107118.1
CY107125.1
CY107126.1
CY107133.1
CY107134.1
CY107141.1
CY107142.1
CY107149.1
CY107150.1
CY107157.1
CY107158.1
CY107165.1
CY107166.1
CY107173.1
CY107174.1
CY107181.1
CY107182.1
CY110945.1
CY110953.1
CY110961.1
CY110969.1
CY110977.1
JQ388886.1
3QNO_P
3QNO_T
JN704002.1
JN704003.1
JN704004.1
JN704005.1
JN704006.1
JN704007.1
JN704008.1
JN704009.1
JN704010.1
JN704011.1
JN704012.1
JN704013.1
JN704014.1
JN704015.1
JN704016.1
JN704017.1
JN704018.1
JN704019.1
JN704020.1
JN704021.1
JN704022.1
JN704023.1
JN704024.1
JN704025.1
JN704026.1
JN704027.1
JN704028.1
JN704029.1
JN704030.1
JN704031.1
JN704032.1
JN704033.1
JN704034.1
JN704035.1
JN704036.1
JN704037.1
JN704038.1
JN704039.1
JN704040.1
JN704041.1
JN704042.1
JN704043.1
JN704044.1
JN704045.1
JN704046.1
JN704047.1
JN704048.1
JN704049.1
JN704050.1
JN704051.1
JN704052.1
JN704053.1
JN704054.1
JN704055.1
JN704056.1
JN882642.1
JN882643.1
JN882644.1
JN882645.1
JN882646.1
JN882647.1
JN882648.1
JQ003555.1
JQ003556.1
JQ287497.1
AB700655.1
AB700656.1
AB700657.1
AB700658.1
HE652134.1
HE652135.1
HE652136.1
HE652137.1
HE652138.1
HE652139.1
HE652140.1
HE652141.1
HE652142.1
HE652143.1
HE652144.1
HE652145.1
HE652146.1
HE652147.1
HE652148.1
HE652149.1
HE652150.1
HE652151.1
HE652152.1
HE652153.1
HE652154.1
HE652155.1
HE652156.1
HE652157.1
HE652158.1
HE652159.1
HE652160.1
HE652161.1
HE652162.1
HE652163.1
HE652164.1
HE652165.1
HE652166.1
HE652167.1
HE652168.1
HE652169.1
HE652170.1
HE652171.1
HE652172.1
HE652173.1
HE652174.1
HE652175.1
HE652176.1
HE652177.1
HE652178.1
HE652179.1
HE652180.1
HE652181.1
HE652182.1
HE652183.1
HE652184.1
HE652185.1
HE652186.1
HE652187.1
HE652188.1
HE652189.1
HE652190.1
HE652191.1
HE652192.1
HE652193.1
HE652194.1
HE652195.1
HE652196.1
HE652197.1
HE652198.1
HE652199.1
HE652200.1
HE652201.1
HE652202.1
HE652203.1
HE652204.1
HE652205.1
HE652206.1
HE652207.1
HE652208.1
HE652209.1
HE652210.1
HE652211.1
HE652212.1
HE652213.1
HE652214.1
HE652215.1
HE652216.1
HE652217.1
HE652218.1
HE652219.1
HE652220.1
HE652221.1
HE652222.1
HE652223.1
HE652224.1
HE652225.1
HE652226.1
HE652227.1
HE652228.1
HE652229.1
HE652230.1
HE652231.1
HE652232.1
HE652233.1
HE652234.1
HE652235.1
HE652236.1
HE652237.1
HE652238.1
HE652239.1
HE652240.1
HE652241.1
HE652242.1
HE652243.1
HE652244.1
HE652245.1
HE652246.1
HE652247.1
HE652248.1
HE652249.1
HE652250.1
HE652251.1
HE652252.1
HE652253.1
HE652254.1
HE652255.1
HE652256.1
HE652257.1
HE652258.1
HE652259.1
HE652260.1
HE652261.1
HE652262.1
HE652263.1
HE652264.1
HE652265.1
HE652266.1
HE652267.1
HE652268.1
HE652269.1
HE652270.1
HE652271.1
HE652272.1
HE652273.1
HE652274.1
HE652275.1
HE652276.1
HE652277.1
HE652278.1
HE652279.1
HE652280.1
HE652281.1
HE652282.1
HE652283.1
HE652284.1
HE652285.1
HE652286.1
HE652287.1
HE652288.1
HE652289.1
HE652290.1
HE652291.1
HE652292.1
HE652293.1
HE652294.1
HE652295.1
HE652296.1
HE652297.1
HE652298.1
HE652299.1
HE652300.1
HE652301.1
HE652302.1
HE652303.1
HE652304.1
HE652305.1
HE652306.1
HE652307.1
HE652308.1
HE652309.1
HE652310.1
HE652311.1
HE652312.1
HE652313.1
HE652314.1
HE652315.1
HE652316.1
HE652317.1
HE652318.1
HE652319.1
HE652320.1
HE652321.1
HE652322.1
HE652323.1
HE652324.1
HE652325.1
HE652326.1
HE652327.1
HE652328.1
HE652329.1
HE652330.1
HE652331.1
HE652332.1
HE652333.1
HE652334.1
HE652335.1
HE652336.1
HE652337.1
HE652338.1
HE652339.1
HE652340.1
HE652341.1
HE652342.1
HE652343.1
HE652344.1
HE652345.1
HE652346.1
HE652347.1
HE652348.1
HE652349.1
HE652350.1
HE652351.1
HE652352.1
HE652353.1
HE652354.1
HE652355.1
HE652356.1
HE652357.1
HE652358.1
HE652359.1
HE652360.1
HE652361.1
HE652362.1
HE652363.1
HE652364.1
HE652365.1
HE652366.1
HE652367.1
HE652368.1
HE652369.1
HE652370.1
HE652371.1
HE652372.1
HE652373.1
HE652374.1
HE652375.1
HE652376.1
HE652377.1
HE652378.1
HE652379.1
HE652380.1
HE652381.1
HE652382.1
HE652383.1
HE652384.1
HE652385.1
HE652386.1
HE652387.1
HE652388.1
HE652389.1
HE652390.1
HE652391.1
HE652392.1
HE652393.1
HE652394.1
HE652395.1
HE652396.1
HE652397.1
HE652398.1
HE652399.1
HE652400.1
HE652401.1
HE652402.1
HE652403.1
HE652404.1
HE652405.1
HE652406.1
HE652407.1
HE652408.1
HE652409.1
HE652410.1
HE652411.1
HE652412.1
HE652413.1
HE652414.1
HE652415.1
HE652416.1
HE652417.1
HE652418.1
HE652419.1
HE652420.1
HE652421.1
HE652422.1
HE652423.1
HE652424.1
HE652425.1
HE652426.1
HE652427.1
HE652428.1
HE652429.1
HE652430.1
HE652431.1
HE652432.1
HE652433.1
HE652434.1
HE652435.1
HE652436.1
HE652437.1
HE652438.1
HE652439.1
HE652440.1
HE652441.1
HE652442.1
HE652443.1
HE652444.1
HE652445.1
HE652446.1
HE652447.1
HE652448.1
HE652449.1
HE652450.1
HE652451.1
HE652452.1
HE652453.1
HE652454.1
HE652455.1
HE652456.1
HE652457.1
HE652458.1
HE652459.1
HE652460.1
HE652461.1
HE652462.1
HE652463.1
HE652464.1
HE652465.1
HE652466.1
HE652467.1
HE652468.1
HE652469.1
HE652470.1
HE652471.1
HE652472.1
HE652473.1
HE652474.1
HE652475.1
HE652476.1
HE652477.1
HE652478.1
HE652479.1
HE652480.1
HE652481.1
HE652482.1
HE652483.1
HE652484.1
HE652485.1
HE652486.1
HE652487.1
HE652488.1
HE652489.1
HE652490.1
HE652491.1
HE652492.1
HE652493.1
HE652494.1
HE652495.1
HE652496.1
HE652497.1
HE652498.1
HE652499.1
HE652500.1
HE652501.1
HE652502.1
HE652503.1
HE652504.1
HE652505.1
HE652506.1
HE652507.1
HE652508.1
HE652509.1
HE652510.1
HE652511.1
HE652512.1
HE652513.1
HE652514.1
HE652515.1
HE652516.1
HE652517.1
HE652518.1
HE652519.1
HE652520.1
HE652521.1
HE652522.1
HE652523.1
HE652524.1
HE652525.1
HE652526.1
HE652527.1
HE652528.1
HE652529.1
HE652530.1
HE652531.1
HE652532.1
HE652533.1
HE652534.1
HE652535.1
HE652536.1
HE652537.1
HE652538.1
HE652539.1
HE652540.1
HE652541.1
HE652542.1
HE652543.1
HE652544.1
HE652545.1
HE652546.1
HE652547.1
HE652548.1
HE652549.1
HE652550.1
HE652551.1
HE652552.1
HE652553.1
HE652554.1
HE652555.1
HE652556.1
HE652557.1
HE652558.1
HE652559.1
HE652560.1
HE652561.1
HE652562.1
HE652563.1
HE652564.1
HE652565.1
HE652566.1
HE652567.1
HE652568.1
HE652569.1
HE652570.1
HE652571.1
HE652572.1
HE652573.1
HE652574.1
HE652575.1
HE652576.1
HE652577.1
HE652578.1
HE652579.1
HE652580.1
HE652581.1
HE652582.1
HE652583.1
HE652584.1
HE652585.1
HE652586.1
HE652587.1
HE652588.1
HE652589.1
HE652590.1
HE652591.1
HE652592.1
HE652593.1
HE652594.1
HE652595.1
HE652596.1
HE652597.1
HE652598.1
HE652599.1
HE652600.1
HE652601.1
HE652602.1
HE652603.1
HE652604.1
HE652605.1
HE652606.1
HE652607.1
HE652608.1
HE652609.1
HE652610.1
HE652611.1
HE652612.1
HE652613.1
HE652614.1
HE652615.1
HE652616.1
HE652617.1
HE652618.1
HE652619.1
HE652620.1
HE652621.1
HE652622.1
HE652623.1
HE652624.1
HE652625.1
HE652626.1
HE652627.1
HE652628.1
HE652629.1
HE652630.1
HE652631.1
HE652632.1
HE652633.1
HE652634.1
HE652635.1
HE652636.1
HE652637.1
HE652638.1
HE652639.1
HE652640.1
HE652641.1
HE652642.1
HE652643.1
HE652644.1
HE652645.1
HE652646.1
HE652647.1
HE652648.1
HE652649.1
HE652650.1
HE652651.1
HE652652.1
HE652653.1
HE652654.1
HE652655.1
HE652656.1
HE652657.1
HE652658.1
HE652659.1
HE652660.1
HE652661.1
HE652662.1
HE652663.1
HE652664.1
HE652665.1
HE652666.1
HE652667.1
HE652668.1
HE652669.1
HE652670.1
HE652671.1
HE652672.1
HE652673.1
HE652674.1
HE652675.1
HE652676.1
HE652677.1
HE652678.1
HE652679.1
HE652680.1
HE652681.1
HE652682.1
HE652683.1
HE652684.1
HE652685.1
HE652686.1
HE652687.1
HE652688.1
HE652689.1
HE652690.1
HE652691.1
HE652692.1
HE652693.1
HE652694.1
HE652695.1
HE652696.1
HE652697.1
HE652698.1
HE652699.1
HE652700.1
HE652701.1
HE652702.1
HE652703.1
HE652704.1
HE652705.1
HE652706.1
HE652707.1
HE652708.1
HE652709.1
HE652710.1
HE652711.1
HE652712.1
HE652713.1
HE652714.1
HE652715.1
HE652716.1
HE652717.1
HE652718.1
HE652719.1
HE652720.1
HE652721.1
HE652722.1
HE652723.1
HE652724.1
HE652725.1
HE652726.1
HE652727.1
HE652728.1
HE652729.1
HE652730.1
HE652731.1
HE652732.1
HE652733.1
HE652734.1
HE652735.1
HE652736.1
HE652737.1
HE652738.1
HE652739.1
HE652740.1
HE652741.1
HE652742.1
HE652743.1
HE652744.1
HE652745.1
HE652746.1
HE652747.1
HE652748.1
HE652749.1
HE652750.1
HE652751.1
HE652752.1
HE652753.1
HE652754.1
HE652755.1
HE652756.1
HE652757.1
HE652758.1
HE652759.1
HE652760.1
HE652761.1
HE652762.1
HE652763.1
HE652764.1
HE652765.1
HE652766.1
HE652767.1
HE652768.1
HE652769.1
HE652770.1
HE652771.1
HE652772.1
HE652773.1
HE652774.1
HE652775.1
HE652776.1
HE652777.1
HE652778.1
HE652779.1
HE652780.1
HE652781.1
HE652782.1
HE652783.1
HE652784.1
HE652785.1
HE652786.1
HE652787.1
HE652788.1
HE652789.1
HE652790.1
HE652791.1
HE652792.1
HE652793.1
HE652794.1
HE652795.1
HE652796.1
HE652797.1
HE652798.1
HE652799.1
HE652800.1
HE652801.1
HE652802.1
HE652803.1
HE652804.1
HE652805.1
HE652806.1
HE652807.1
HE652808.1
HE652809.1
HE652810.1
HE652811.1
HE652812.1
HE652813.1
HE652814.1
HE652815.1
HE652816.1
HE652817.1
HE652818.1
HE652819.1
HE652820.1
HE652821.1
HE652822.1
HE652823.1
HE652824.1
HE652825.1
HE652826.1
HE652827.1
HE652828.1
HE652829.1
HE652830.1
HE652831.1
HE652832.1
HE652833.1
HE652834.1
HE652835.1
HE652836.1
HE652837.1
HE652838.1
HE652839.1
HE652840.1
HE652841.1
HE652842.1
HE652843.1
HE652844.1
HE652845.1
HE652846.1
HE652847.1
HE652848.1
HE652849.1
HE652850.1
HE652851.1
HE652852.1
HE652853.1
HE652854.1
HE652855.1
HE652856.1
HE652857.1
HE652858.1
HE652859.1
HE652860.1
HE652861.1
HE652862.1
HE652863.1
HE716844.1
HE716845.1
HE716846.1
HE716847.1
HE716848.1
HE716849.1
HE716850.1
HE716851.1
HE716852.1
HQ641457.1
HQ641458.1
HQ641459.1
HQ641460.1
HQ641461.1
HQ641462.1
HQ641463.1
HQ641464.1
HQ641465.1
HQ641466.1
HQ641467.1
HQ641468.1
HQ641469.1
HQ641470.1
HQ641471.1
HQ641472.1
HQ641473.1
HQ641474.1
HQ641475.1
HQ641476.1
HQ641477.1
HQ641478.1
HQ641479.1
HQ641480.1
HQ641481.1
HQ641482.1
HQ641483.1
HQ641484.1
HQ641485.1
HQ641486.1
HQ641487.1
HQ641488.1
HQ641489.1
HQ641490.1
HQ641491.1
HQ641492.1
HQ641493.1
HQ641494.1
HQ641495.1
HQ641496.1
HQ641497.1
HQ641498.1
HQ641499.1
HQ641500.1
HQ641501.1
HQ641502.1
HQ641503.1
HQ641504.1
HQ641505.1
HQ641506.1
HQ641507.1
HQ641508.1
HQ641509.1
HQ641510.1
HQ641511.1
HQ641512.1
HQ641513.1
HQ641514.1
HQ641515.1
HQ641516.1
HQ641517.1
HQ641518.1
HQ641519.1
HQ641520.1
HQ641521.1
HQ641522.1
HQ641523.1
HQ641524.1
HQ641525.1
HQ641526.1
HQ641527.1
HQ641528.1
HQ641529.1
HQ641530.1
HQ641531.1
HQ641532.1
HQ641533.1
HQ641534.1
HQ641535.1
HQ641536.1
HQ641537.1
HQ641538.1
HQ641539.1
HQ641540.1
HQ641541.1
HQ641542.1
HQ641543.1
HQ641544.1
HQ641545.1
HQ641546.1
HQ641547.1
HQ641548.1
HQ641549.1
HQ641550.1
HQ641551.1
HQ641552.1
HQ641553.1
HQ641554.1
HQ641555.1
HQ641556.1
HQ641557.1
HQ641558.1
HQ641559.1
HQ641560.1
HQ641561.1
HQ641562.1
HQ641563.1
HQ662336.1
HQ662337.1
HQ662338.1
HQ662339.1
HQ662340.1
HQ662341.1
HQ662342.1
HQ662343.1
HQ662344.1
HQ662345.1
HQ662346.1
HQ662347.1
HQ662348.1
HQ662349.1
HQ662350.1
HQ662351.1
HQ662352.1
HQ662353.1
HQ662354.1
HQ662355.1
HQ662356.1
HQ662357.1
HQ662358.1
HQ662359.1
HQ662360.1
HQ662361.1
HQ662362.1
HQ662363.1
HQ662364.1
HQ662365.1
HQ662366.1
HQ662367.1
HQ662368.1
HQ662369.1
HQ662370.1
HQ662371.1
HQ662372.1
HQ662373.1
HQ662374.1
HQ662375.1
HQ662376.1
HQ662377.1
HQ662378.1
HQ662379.1
HQ662380.1
HQ662381.1
HQ662382.1
HQ662383.1
HQ662384.1
HQ662385.1
HQ662386.1
HQ662387.1
HQ662388.1
HQ662389.1
HQ662390.1
HQ662391.1
HQ662392.1
HQ662393.1
HQ662394.1
HQ662395.1
HQ662396.1
HQ662397.1
HQ662398.1
HQ662399.1
HQ662400.1
HQ662401.1
HQ662402.1
HQ662403.1
HQ662404.1
HQ662405.1
HQ662406.1
HQ662407.1
HQ662408.1
HQ662409.1
JN966985.1
JN979398.1
JN979399.1
JN979400.1
JN979401.1
JN979402.1
JN979403.1
JN979404.1
JN979405.1
JN979406.1
JN981017.1
JN981018.1
JN981019.1
JN981020.1
JN981021.1
JQ001867.1
JQ012240.1
JQ012241.1
JQ012242.1
JQ012243.1
JQ012244.1
JQ012245.1
JQ012246.1
JQ012247.1
JQ012248.1
JQ012249.1
JQ012250.1
JQ012251.1
JQ012252.1
JQ012253.1
JQ031197.1
JQ031198.1
JQ031199.1
JQ031200.1
JQ031201.1
JQ031202.1
JQ031203.1
JQ031204.1
JQ031205.1
JQ419754.1
JQ612524.1
JQ732205.1
JQ732208.1
JQ732209.1
JQ732210.1
JQ732211.1
JQ732212.1
JQ732214.1
JQ732215.1
JQ732217.1
JQ732218.1
JQ732219.1
JQ732220.1
JQ732221.1
JQ732222.1
JQ732223.1
JQ732224.1
JQ732225.1
JQ732226.1
JQ732227.1
JQ732228.1
JQ732229.1
JQ732232.1
JF906789.1
JF906790.1
JF906791.1
JF906792.1
JF906793.1
JF906794.1
JF906795.1
JF906796.1
JF906797.1
JF906798.1
JF906799.1
JF906800.1
JF906801.1
JF906802.1
JF906803.1
JF906804.1
JF906805.1
JF906806.1
JF906807.1
JF906808.1
JF906809.1
JF906810.1
JF906811.1
JF906812.1
JF906813.1
JF906814.1
JF906815.1
JF906816.1
JF906817.1
JN798201.1
JN969092.1
JN969093.1
JN969094.1
JN969095.1
JN969096.1
JN969097.1
JN969098.1
JN980174.1
JN980175.1
JN980176.1
JN980177.1
JN980178.1
JN980179.1
JN980180.1
JN980181.1
JN980182.1
JN980183.1
JN980184.1
JN980185.1
JN980186.1
JN980187.1
JN980188.1
JN980189.1
JN980190.1
JN980191.1
JN980192.1
JN980193.1
JN980194.1
JN980195.1
JN980196.1
JN980197.1
JN980198.1
JN980199.1
JN980200.1
JN980201.1
JN980202.1
JN980203.1
JN980204.1
JN980205.1
JN980206.1
JN980207.1
JN980208.1
JN980209.1
JN980210.1
JN980211.1
JN980212.1
JN980213.1
JN980214.1
JN980215.1
JN980216.1
JN980217.1
JN980218.1
JN980219.1
JN980220.1
JN980221.1
JN980222.1
JN980223.1
JN980224.1
JN980225.1
JN980226.1
JN980227.1
JN980228.1
JN980229.1
JN980230.1
JN980231.1
JN980232.1
JN980233.1
JN980234.1
JN980235.1
JN980236.1
JN980237.1
JN980238.1
JN980239.1
JN980240.1
JN980241.1
JN980242.1
JN980243.1
JN980244.1
JN980245.1
JN980246.1
JN980247.1
JN980248.1
JN980249.1
JN980250.1
JN980251.1
JN980252.1
JN980253.1
JN980254.1
JN980255.1
JN980256.1
JN980257.1
JN980258.1
JN980259.1
JN980260.1
JN980261.1
JN980262.1
JN980263.1
JN980264.1
JN980265.1
JN980266.1
JN980267.1
JN980268.1
JN980269.1
JN980270.1
JN980271.1
JN980272.1
JN980273.1
JN980274.1
JN980275.1
JN980276.1
JN980277.1
JN980278.1
JN980279.1
JN980280.1
JN980281.1
JN980282.1
JN980283.1
JN980284.1
JN980285.1
JN980286.1
JN980287.1
JN980288.1
JN980289.1
JN980290.1
JN980291.1
JN980292.1
JN980293.1
JN980294.1
JN980295.1
JN980296.1
JN980297.1
JN980298.1
JN980299.1
JN980300.1
JN980301.1
JN980302.1
JN980303.1
JN980304.1
JN980305.1
JN980306.1
JN980307.1
JN980308.1
JN980309.1
JN980310.1
JN980311.1
JN980312.1
JN980313.1
JN980314.1
JN980315.1
JN980316.1
JN980317.1
JN980318.1
JN980319.1
JN980320.1
JN980321.1
JN980322.1
JN980323.1
JN980324.1
JN980325.1
JN980326.1
JN980327.1
JN980328.1
JN980329.1
JN980330.1
JN980331.1
JN980332.1
JN980333.1
JN980334.1
JN980335.1
JN980336.1
JN980337.1
JN980338.1
JN980339.1
JN980340.1
JN980341.1
JN980342.1
JN980343.1
JN980344.1
JN980345.1
JN980346.1
JN980347.1
JN980348.1
JN980349.1
JN980350.1
JN980351.1
JN980352.1
JN980353.1
JN980354.1
JN980355.1
JN980356.1
JN980357.1
JN980358.1
JN980359.1
JN980360.1
JN980361.1
JN980362.1
JN980363.1
JN980364.1
JN980365.1
JN980366.1
JN980367.1
JN980368.1
JN980369.1
JN980370.1
JN980371.1
JN980372.1
JN980373.1
JN980374.1
JN980375.1
JN980376.1
JN980377.1
JN980378.1
JN980379.1
JN980380.1
JN980381.1
JN980382.1
JN980383.1
JN980384.1
JN980385.1
JN980386.1
JN980387.1
JN980388.1
JN980389.1
JN980390.1
JN980391.1
JN980392.1
JN980393.1
JN980394.1
JN980395.1
JQ004523.1
HE663169.1
HE663170.1
HE663171.1
JN967684.1
JN967685.1
JN967686.1
JN967687.1
JN967688.1
JN967689.1
JN967690.1
JN967691.1
JN967692.1
JN967693.1
JN967694.1
JN967695.1
JN967696.1
JN967697.1
JN967698.1
JN967699.1
JN968458.1
JN968459.1
JN968460.1
JN974259.1
JN974260.1
JN974261.1
JQ003549.1
JQ003550.1
JQ003551.1
JQ003552.1
JQ003553.1
JQ003554.1
JQ071444.1
JQ071445.1
JQ071446.1
JQ071447.1
JQ071448.1
JQ071449.1
JQ291804.1
JQ291805.1
JQ291806.1
JQ291807.1
JQ291808.1
JQ291809.1
JQ291810.1
JQ291811.1
JQ291812.1
JQ291813.1
JQ291814.1
JQ291815.1
JQ291816.1
JQ291817.1
JQ291818.1
JQ291819.1
JQ291820.1
JQ291821.1
JQ291822.1
JQ291823.1
JQ291824.1
JQ291825.1
JQ291826.1
JQ291827.1
JQ291828.1
JQ291829.1
JQ291830.1
JQ291831.1
JQ291832.1
JQ291833.1
JQ291834.1
JQ291835.1
JQ291836.1
JQ291837.1
JQ291838.1
JQ291839.1
JQ291840.1
JQ291841.1
JQ291842.1
JQ291843.1
JQ291844.1
JQ291845.1
JQ291846.1
JQ291847.1
JQ291848.1
JQ291849.1
JQ291850.1
JQ291851.1
JQ291852.1
JQ291853.1
JQ291854.1
JQ291855.1
JQ291856.1
JQ291857.1
JQ291858.1
JQ291859.1
JQ291860.1
JQ291861.1
JQ291862.1
JQ291863.1
JQ291864.1
JQ291865.1
JQ291866.1
JQ291867.1
JQ291868.1
JQ291869.1
JQ291870.1
JQ291871.1
JQ291872.1
JQ291873.1
JQ291875.1
JQ291876.1
JQ291877.1
JQ291878.1
JQ291879.1
JQ291880.1
JQ291881.1
JQ291882.1
JQ291883.1
JQ291884.1
JQ291885.1
JQ291886.1
JQ291887.1
JQ291888.1
JQ291889.1
JQ291890.1
JQ291891.1
JQ291892.1
JQ291893.1
JQ291894.1
JQ291895.1
JQ291896.1
JQ291897.1
JQ291898.1
JQ291899.1
JQ291900.1
JQ291901.1
JQ291902.1
JQ291903.1
JQ291904.1
JQ291905.1
JQ291906.1
JQ291907.1
JQ291908.1
JQ291909.1
JQ291910.1
JQ291911.1
JQ291912.1
JQ291913.1
JQ291914.1
JQ291915.1
JQ291916.1
JQ291917.1
JQ291918.1
JQ291919.1
JQ291920.1
JQ291921.1
JQ291922.1
JQ291923.1
JQ291924.1
JQ291925.1
JQ291926.1
JQ291927.1
JQ291928.1
JQ291929.1
JQ291930.1
JQ291931.1
JQ291932.1
JQ291933.1
JQ291934.1
JQ291935.1
JQ291936.1
JQ291937.1
JQ291938.1
JQ291939.1
JQ291940.1
JQ291941.1
JQ291942.1
JQ291943.1
JQ291944.1
JQ291945.1
JQ291946.1
JQ291947.1
JQ291948.1
JQ291949.1
JQ291950.1
JQ291951.1
JQ291952.1
JQ291953.1
JQ291954.1
JQ291955.1
JQ291956.1
JQ291957.1
JQ291958.1
JQ291959.1
JQ291960.1
JQ291961.1
JQ291962.1
JQ291963.1
JQ291964.1
JQ291965.1
JQ291966.1
JQ291967.1
JQ291968.1
JQ291969.1
JQ291970.1
JQ291971.1
JQ291972.1
JQ291973.1
JQ291974.1
JQ291975.1
JQ291976.1
JQ291977.1
JQ291978.1
JQ291979.1
JQ291980.1
JQ291981.1
JQ291982.1
JQ291983.1
JQ291984.1
JQ291985.1
JQ291986.1
JQ291987.1
JQ291988.1
JQ291989.1
JQ291990.1
JQ291991.1
JQ291992.1
JQ291993.1
JQ291994.1
JQ291995.1
JQ291996.1
JQ291997.1
JQ291998.1
JQ291999.1
JQ292000.1
JQ292001.1
JQ292002.1
JQ292003.1
JQ292004.1
JQ292005.1
JQ292006.1
JQ292007.1
JQ292008.1
JQ292009.1
JQ292010.1
JQ292011.1
JQ292012.1
JQ292013.1
JQ292014.1
JQ292015.1
JQ292016.1
JQ292017.1
JQ292018.1
JQ292019.1
JQ292020.1
JQ292021.1
JQ292022.1
JQ292023.1
JQ292024.1
JQ292025.1
JQ292026.1
JQ292027.1
JQ292028.1
JQ292029.1
JQ292030.1
JQ292031.1
JQ292032.1
JQ292033.1
JQ292034.1
JQ292035.1
JQ292036.1
JQ292037.1
JQ292038.1
JQ292039.1
JQ292040.1
JQ292041.1
JQ292042.1
JQ292043.1
JQ292044.1
JQ292045.1
JQ292046.1
JQ292047.1
JQ292048.1
JQ292049.1
JQ292050.1
JQ292051.1
JQ292052.1
JQ292053.1
JQ292054.1
JQ292055.1
JQ292056.1
JQ292057.1
JQ292058.1
JQ292059.1
JQ292060.1
JQ292061.1
JQ292062.1
JQ292063.1
JQ292064.1
JQ292065.1
JQ292066.1
JQ292067.1
JQ292068.1
JQ292069.1
JQ292070.1
JQ292071.1
JQ292072.1
JQ292073.1
JQ292074.1
JQ292075.1
JQ292076.1
JQ292077.1
JQ292078.1
JQ292079.1
JQ292080.1
JQ292081.1
JQ292082.1
JQ292083.1
JQ292084.1
JQ292085.1
JQ292086.1
JQ292087.1
JQ292088.1
JQ292089.1
JQ292090.1
JQ292091.1
JQ292092.1
JQ292093.1
JQ292094.1
JQ292095.1
JQ292096.1
JQ292097.1
JQ292098.1
JQ292099.1
JQ292100.1
JQ292101.1
JQ292102.1
JQ292103.1
JQ292104.1
JQ292105.1
JQ292106.1
JQ292107.1
JQ292108.1
JQ292109.1
JQ292110.1
JQ292111.1
JQ292112.1
JQ292113.1
JQ292114.1
JQ292115.1
JQ292116.1
JQ292117.1
JQ292118.1
JQ292119.1
JQ292120.1
JQ292121.1
JQ292122.1
JQ292123.1
JQ292124.1
JQ292125.1
JQ292126.1
JQ292127.1
JQ292128.1
JQ292129.1
JQ292130.1
JQ292131.1
JQ292132.1
JQ292133.1
JQ292134.1
JQ292135.1
JQ292136.1
JQ292137.1
JQ292138.1
JQ292139.1
JQ292140.1
JQ292141.1
JQ292142.1
JQ292143.1
JQ292144.1
JQ292145.1
JQ292146.1
JQ292147.1
JQ292148.1
JQ292149.1
JQ292150.1
JQ292151.1
JQ292152.1
JQ292153.1
JQ292154.1
JQ292155.1
JQ292156.1
JQ292157.1
JQ292158.1
JQ292159.1
JQ292160.1
JQ292161.1
JQ292162.1
JQ292163.1
JQ292164.1
JQ292165.1
JQ292166.1
JQ292167.1
JQ292168.1
JQ292169.1
JQ292170.1
JQ292171.1
JQ292172.1
JQ292173.1
JQ292174.1
JQ292175.1
JQ292176.1
JQ292177.1
JQ292178.1
JQ292179.1
JQ292180.1
JQ292181.1
JQ292182.1
JQ292183.1
JQ292184.1
JQ292185.1
JQ292186.1
JQ292187.1
JQ292188.1
JQ292189.1
JQ292190.1
JQ292191.1
JQ292192.1
JQ292193.1
JQ292194.1
JQ292195.1
JQ292196.1
JQ292197.1
JQ292198.1
JQ292199.1
JQ292200.1
JQ292201.1
JQ292202.1
JQ292203.1
JQ292204.1
JQ292205.1
JQ292206.1
JQ292207.1
JQ292208.1
JQ292209.1
JQ292210.1
JQ292211.1
JQ292212.1
JQ292213.1
JQ292214.1
JQ292215.1
JQ292216.1
JQ292217.1
JQ292218.1
JQ292219.1
JQ292220.1
JQ292221.1
JQ292222.1
JQ292223.1
JQ292224.1
JQ292225.1
JQ292226.1
JQ292227.1
JQ292228.1
JQ292229.1
JQ292230.1
JQ292231.1
JQ292232.1
JQ292233.1
JQ292234.1
JQ292235.1
JQ292236.1
JQ292237.1
JQ292238.1
JQ292239.1
JQ292240.1
JQ292241.1
JQ292242.1
JQ292243.1
JQ292244.1
JQ292245.1
JQ292246.1
JQ292247.1
JQ292248.1
JQ292249.1
JQ292250.1
JQ292251.1
JQ292252.1
JQ292253.1
JQ292254.1
JQ292255.1
JQ292256.1
JQ292257.1
JQ292258.1
JQ292259.1
JQ292260.1
JQ292261.1
JQ292262.1
JQ292263.1
JQ292264.1
JQ292265.1
JQ292266.1
JQ292267.1
JQ292268.1
JQ292269.1
JQ292270.1
JQ292271.1
JQ292272.1
JQ292273.1
JQ292274.1
JQ292275.1
JQ292276.1
JQ292277.1
JQ292278.1
JQ292279.1
JQ292280.1
JQ292281.1
JQ292282.1
JQ292283.1
JQ292284.1
JQ292285.1
JQ292286.1
JQ292287.1
JQ292288.1
JQ292289.1
JQ292290.1
JQ292291.1
JQ292292.1
JQ292293.1
JQ292294.1
JQ292295.1
JQ292296.1
JQ292297.1
JQ292298.1
JQ292299.1
JQ292300.1
JQ292301.1
JQ292302.1
JQ292303.1
JQ292304.1
JQ292305.1
JQ292306.1
JQ292307.1
JQ292308.1
JQ292309.1
JQ292310.1
JQ292311.1
JQ292312.1
JQ292313.1
JQ292314.1
JQ292315.1
JQ292316.1
JQ292317.1
JQ292318.1
JQ292319.1
JQ292320.1
JQ292321.1
JQ292322.1
JQ292323.1
JQ292324.1
JQ292325.1
JQ292326.1
JQ292327.1
JQ292328.1
JQ292329.1
JQ292330.1
JQ292331.1
JQ292332.1
JQ292333.1
JQ292334.1
JQ292335.1
JQ292336.1
JQ292337.1
JQ292338.1
JQ292339.1
JQ292340.1
JQ292341.1
JQ292342.1
JQ292343.1
JQ292344.1
JQ292345.1
JQ292346.1
JQ292347.1
JQ292348.1
JQ292349.1
JQ292350.1
JQ292351.1
JQ292352.1
JQ292353.1
JQ292354.1
JQ292355.1
JQ292356.1
JQ292357.1
JQ292358.1
JQ292359.1
JQ292360.1
JQ292361.1
JQ292362.1
JQ292363.1
JQ292364.1
JQ292365.1
JQ292366.1
JQ292367.1
JQ292368.1
JQ292369.1
JQ292370.1
JQ292371.1
JQ292372.1
JQ292373.1
JQ292374.1
JQ292375.1
JQ292376.1
JQ292377.1
JQ292378.1
JQ292379.1
JQ292380.1
JQ292381.1
JQ292382.1
JQ292383.1
JQ292384.1
JQ292385.1
JQ292386.1
JQ292387.1
JQ292388.1
JQ292389.1
JQ292390.1
JQ292391.1
JQ292392.1
JQ292393.1
JQ292394.1
JQ292395.1
JQ292396.1
JQ292397.1
JQ292398.1
JQ292399.1
JQ292400.1
JQ292401.1
JQ292402.1
JQ292403.1
JQ292404.1
JQ292405.1
JQ292406.1
JQ292407.1
JQ292408.1
JQ292409.1
JQ292410.1
JQ292411.1
JQ292412.1
JQ292413.1
JQ292414.1
JQ292415.1
JQ292416.1
JQ292417.1
JQ292418.1
JQ292419.1
JQ292420.1
JQ292421.1
JQ292422.1
JQ292423.1
JQ292424.1
JQ292425.1
JQ292426.1
JQ292427.1
JQ292428.1
JQ292429.1
JQ292430.1
JQ292431.1
JQ292432.1
JQ292433.1
JQ292434.1
JQ292435.1
JQ292436.1
JQ292437.1
JQ292438.1
JQ292439.1
JQ292440.1
JQ292441.1
JQ292442.1
JQ292443.1
JQ292444.1
JQ292445.1
JQ292446.1
JQ292447.1
JQ292448.1
JQ292449.1
JQ292450.1
JQ292451.1
JQ292452.1
JQ292453.1
JQ292454.1
JQ292455.1
JQ292456.1
JQ292457.1
JQ292458.1
JQ292459.1
JQ292460.1
JQ292461.1
JQ292462.1
JQ292463.1
JQ292464.1
JQ292465.1
JQ292466.1
JQ292467.1
JQ292468.1
JQ292469.1
JQ292470.1
JQ292471.1
JQ292472.1
JQ292473.1
JQ292474.1
JQ292475.1
JQ292476.1
JQ292477.1
JQ292478.1
JQ292479.1
JQ292480.1
JQ292481.1
JQ292482.1
JQ292483.1
JQ292484.1
JQ292485.1
JQ292486.1
JQ292487.1
JQ292488.1
JQ292489.1
JQ292490.1
JQ292491.1
JQ292492.1
JQ292493.1
JQ292494.1
JQ292495.1
JQ292496.1
JQ292497.1
JQ292498.1
JQ292499.1
JQ292500.1
JQ292501.1
JQ292502.1
JQ292503.1
JQ292504.1
JQ292505.1
JQ292506.1
JQ292507.1
JQ292508.1
JQ292509.1
JQ292510.1
JQ292511.1
JQ292512.1
JQ292513.1
JQ292514.1
JQ292515.1
JQ292516.1
JQ292517.1
JQ292518.1
JQ292519.1
JQ292520.1
JQ292521.1
JQ292522.1
JQ292523.1
JQ292524.1
JQ292525.1
JQ292526.1
JQ292527.1
JQ292528.1
JQ292529.1
JQ292530.1
JQ292531.1
JQ292532.1
JQ292533.1
JQ292534.1
JQ292535.1
JQ292536.1
JQ292537.1
JQ292538.1
JQ292539.1
JQ292540.1
JQ292541.1
JQ292542.1
JQ292543.1
JQ292544.1
JQ292545.1
JQ292546.1
JQ292547.1
JQ292548.1
JQ292549.1
JQ292550.1
JQ292551.1
JQ292552.1
JQ292553.1
JQ292554.1
JQ292555.1
JQ292556.1
JQ292557.1
JQ292558.1
JQ292559.1
JQ292560.1
JQ292561.1
JQ292562.1
JQ292563.1
JQ292564.1
JQ292565.1
JQ292566.1
JQ292567.1
JQ292568.1
JQ292569.1
JQ292570.1
JQ292571.1
JQ292572.1
JQ292573.1
JQ292574.1
JQ292575.1
JQ292576.1
JQ292577.1
JQ292578.1
JQ292579.1
JQ292580.1
JQ292581.1
JQ292582.1
JQ292583.1
JQ292584.1
JQ292585.1
JQ292586.1
JQ292587.1
JQ292588.1
JQ292589.1
JQ292590.1
JQ292591.1
JQ292592.1
JQ292593.1
JQ292594.1
JQ292595.1
JQ292596.1
JQ292597.1
JQ292598.1
JQ292599.1
JQ292600.1
JQ292601.1
JQ292602.1
JQ292603.1
JQ292604.1
JQ292605.1
JQ292606.1
JQ292607.1
JQ292608.1
JQ292609.1
JQ292610.1
JQ292611.1
JQ292612.1
JQ292613.1
JQ292614.1
JQ292615.1
JQ292616.1
JQ292617.1
JQ292618.1
JQ292619.1
JQ292620.1
JQ292621.1
JQ292622.1
JQ292623.1
JQ292624.1
JQ292625.1
JQ292626.1
JQ292627.1
JQ292628.1
JQ292629.1
JQ292630.1
JQ292631.1
JQ292632.1
JQ292633.1
JQ292634.1
JQ292635.1
JQ292636.1
JQ292637.1
JQ292638.1
JQ292639.1
JQ292640.1
JQ292641.1
JQ292642.1
JQ292643.1
JQ292644.1
JQ292645.1
JQ292646.1
JQ292647.1
JQ292648.1
JQ292649.1
JQ292650.1
JQ292651.1
JQ292652.1
JQ292653.1
JQ292654.1
JQ292655.1
JQ292656.1
JQ292657.1
JQ292658.1
JQ292659.1
JQ292660.1
JQ292661.1
JQ292662.1
JQ292663.1
JQ292664.1
JQ292665.1
JQ292666.1
JQ292667.1
JQ292668.1
JQ292669.1
JQ292670.1
JQ292671.1
JQ292672.1
JQ292673.1
JQ292674.1
JQ292675.1
JQ292676.1
JQ292677.1
JQ292678.1
JQ292679.1
JQ292680.1
JQ292681.1
JQ292682.1
JQ292683.1
JQ292684.1
JQ292685.1
JQ292686.1
JQ292687.1
JQ292688.1
JQ292689.1
JQ292690.1
JQ292691.1
JQ292692.1
JQ292693.1
JQ292694.1
JQ292695.1
JQ292696.1
JQ292697.1
JQ292698.1
JQ292699.1
JQ292700.1
JQ292701.1
JQ292702.1
JQ292703.1
JQ292704.1
JQ292705.1
JQ292706.1
JQ292707.1
JQ292708.1
JQ292709.1
JQ292710.1
JQ292711.1
JQ292712.1
JQ292713.1
JQ292714.1
JQ292715.1
JQ292716.1
JQ292717.1
JQ292718.1
JQ292719.1
JQ292720.1
JQ292721.1
JQ292722.1
JQ292723.1
JQ292724.1
JQ292725.1
JQ292726.1
JQ292727.1
JQ292728.1
JQ292729.1
JQ292730.1
JQ292731.1
JQ292732.1
JQ292733.1
JQ292734.1
JQ292735.1
JQ292736.1
JQ292737.1
JQ292738.1
JQ292739.1
JQ292740.1
JQ292741.1
JQ292742.1
JQ292743.1
JQ292744.1
JQ292745.1
JQ292746.1
JQ292747.1
JQ292748.1
JQ292749.1
JQ292750.1
JQ292751.1
JQ292752.1
JQ292753.1
JQ292754.1
JQ292755.1
JQ292756.1
JQ292757.1
JQ292758.1
JQ292759.1
JQ292760.1
JQ292761.1
JQ292762.1
JQ292763.1
JQ292764.1
JQ292765.1
JQ292766.1
JQ292767.1
JQ292768.1
JQ292769.1
JQ292770.1
JQ292771.1
JQ292772.1
JQ292773.1
JQ292774.1
JQ292775.1
JQ292776.1
JQ292777.1
JQ292778.1
JQ292779.1
JQ292780.1
JQ292781.1
JQ292782.1
JQ292783.1
JQ292784.1
JQ292785.1
JQ292786.1
JQ292787.1
JQ292788.1
JQ292789.1
JQ292790.1
JQ292791.1
JQ292793.1
JQ627585.1
JQ627586.1
JQ661495.1
JQ661496.1
JQ661497.1
AB701777.1
AB701778.1
AB701779.1
AB701780.1
AB701781.1
AB701782.1
AB701783.1
AB701784.1
AB701785.1
AB701786.1
HQ267348.1
HQ267349.1
HQ267350.1
HQ267351.1
HQ267352.1
HQ267353.1
HQ267354.1
HQ267355.1
HQ267356.1
HQ267357.1
HQ267358.1
HQ267359.1
HQ267360.1
HQ267361.1
HQ267362.1
HQ267363.1
HQ267364.1
HQ267365.1
HQ267366.1
HQ267367.1
HQ267368.1
HQ267369.1
HQ267370.1
HQ267371.1
HQ267372.1
HQ267373.1
HQ267374.1
HQ267375.1
HQ853495.1
HQ853496.1
HQ853497.1
HQ853498.1
HQ853499.1
HQ853500.1
HQ853501.1
HQ853502.1
HQ853503.1
HQ853504.1
HQ853505.1
HQ853506.1
HQ853507.1
HQ853508.1
HQ853509.1
HQ853510.1
HQ853511.1
HQ853512.1
HQ853513.1
HQ853514.1
HQ853515.1
HQ853516.1
HQ853517.1
HQ853518.1
HQ853519.1
HQ853520.1
HQ853521.1
HQ853522.1
HQ853523.1
HQ853524.1
HQ853525.1
HQ853526.1
HQ853527.1
HQ853528.1
HQ853529.1
HQ853530.1
HQ853531.1
HQ853532.1
HQ853533.1
HQ853534.1
HQ853535.1
HQ853536.1
HQ853537.1
HQ853538.1
HQ853539.1
HQ853540.1
HQ853541.1
HQ853542.1
HQ853543.1
HQ853544.1
HQ853545.1
HQ853546.1
HQ853547.1
HQ853548.1
HQ853549.1
HQ853551.1
HQ853553.1
HQ853554.1
HQ853558.1
HQ853560.1
HQ853561.1
HQ853562.1
HQ853563.1
HQ853564.1
HQ853565.1
HQ853566.1
HQ853568.1
HQ853569.1
HQ853570.1
HQ853572.1
HQ853575.1
HQ853576.1
HQ853577.1
HQ853578.1
HQ853580.1
HQ853581.1
HQ853582.1
HQ853583.1
HQ853584.1
HQ853585.1
HQ853587.1
HQ853588.1
HQ853590.1
HQ853592.1
HQ853593.1
HQ853594.1
HQ853595.1
JF903566.1
JF903567.1
JF903568.1
JF903569.1
JF903570.1
JN104618.1
JN104626.1
JN872347.1
JN896811.1
JN896812.1
JN896813.1
JN896814.1
JN896815.1
JN896816.1
JN896817.1
JN896818.1
JN896819.1
JN896820.1
JN896821.1
JN896822.1
JN896823.1
JN896824.1
JN896825.1
JN896826.1
JN896827.1
JN896828.1
JN896829.1
JN896830.1
JN896831.1
JN896832.1
JN896833.1
JN896834.1
JN896835.1
JN896836.1
JN896837.1
JN896838.1
JN896839.1
JN896840.1
JN896841.1
JN896842.1
JN896843.1
JN896844.1
JN896845.1
JN896846.1
JN896847.1
JN896848.1
JN896849.1
JN896850.1
JN896851.1
JN896852.1
JN896853.1
JN896854.1
JN896855.1
JN896856.1
JN896857.1
JN896858.1
JN896859.1
JN896860.1
JN896861.1
JN896862.1
JN897309.1
JN897310.1
JN897311.1
JN897312.1
JN897313.1
JN897314.1
JN897315.1
JN897316.1
JN897317.1
JN897318.1
JN897319.1
JN897320.1
JN897321.1
JN897322.1
JN897323.1
JN897324.1
JN897325.1
JN897326.1
JN897327.1
JN897328.1
JN897329.1
JN897330.1
JN897331.1
JN897332.1
JN897333.1
JN897334.1
JN897335.1
JN897336.1
JN897337.1
JN897338.1
JN897339.1
JN897340.1
JN897341.1
JN897342.1
JN897343.1
JN897344.1
JN897345.1
JN897346.1
JN897347.1
JN897348.1
JN897349.1
JN897350.1
JN897351.1
JN897352.1
JN897353.1
JN903250.1
JN903251.1
JN903252.1
JN903253.1
JN903254.1
JN903255.1
JN903256.1
JN903257.1
JN903258.1
JN903259.1
JN903260.1
JN903261.1
JN903262.1
JN903263.1
JN903264.1
JN903265.1
JN903266.1
JN979376.1
JN979377.1
JN985782.1
JN985783.1
JN985784.1
JN985785.1
JN985786.1
JN985787.1
JN985788.1
JN985789.1
JN985790.1
JN985791.1
JN985792.1
JN985793.1
JN985794.1
JN985795.1
JN985796.1
JN985797.1
JN985798.1
JN985799.1
JN985800.1
JN985801.1
JN985802.1
JN985803.1
JN985804.1
JN985805.1
JN985806.1
JN985807.1
JN985808.1
JN985809.1
JN985810.1
JN985811.1
JN985812.1
JN985813.1
JN985814.1
JN986828.1
JN986897.1
JN986898.1
JN986899.1
JN986900.1
JN986901.1
JN986902.1
JN986903.1
JN986904.1
JN986905.1
JN986906.1
JN986907.1
JN986908.1
JN986909.1
JN986910.1
JN986911.1
JN986912.1
JN986913.1
JN986914.1
JN986915.1
JN986916.1
JN986917.1
JN986918.1
JN986919.1
JN986920.1
JN986921.1
JN986922.1
JN986923.1
JN986924.1
JN986925.1
JN986926.1
JN986927.1
JN986928.1
JN986929.1
JN986930.1
JN986931.1
JN986932.1
JN986933.1
JN986934.1
JN986935.1
JN986936.1
JN986937.1
JN986938.1
JN986939.1
JN986940.1
JN986941.1
JN986942.1
JN986943.1
JN986944.1
JN986945.1
JN986946.1
JN986947.1
JN986948.1
JN986949.1
JN986950.1
JN986951.1
JN986952.1
JN990139.1
JN990582.1
JN990583.1
JN990584.1
JN990585.1
JN990586.1
JN990587.1
JN990588.1
JN990589.1
JN990590.1
JN990591.1
JN990592.1
JQ066826.1
JQ066850.1
JQ066875.1
JQ066877.1
JQ066894.1
JQ066896.1
JQ066898.1
JQ066899.1
JQ066902.1
JQ066903.1
JQ066904.1
JQ066905.1
JQ066907.1
JQ066908.1
JQ066910.1
JQ066912.1
JQ066914.1
JQ066915.1
JQ066917.1
JQ066918.1
JQ066919.1
JQ066921.1
JQ066922.1
JQ066923.1
JQ066927.1
JQ066943.1
JQ066949.1
JQ066950.1
JQ066955.1
JQ066956.1
JQ066960.1
JQ066964.1
JQ066965.1
JQ066970.1
JQ066989.1
JQ066990.1
JQ067008.1
JQ067009.1
JQ067010.1
JQ067019.1
JQ067031.1
JQ067032.1
JQ067037.1
JQ067038.2
JQ067042.1
JQ067043.1
JQ067044.1
JQ067076.1
JQ067077.1
JQ067078.1
JQ067079.1
JQ067080.1
JQ067081.1
JQ067082.1
JQ248127.1
JQ248128.1
JQ248135.1
JQ248136.1
JQ248139.1
JQ248140.1
JQ248141.1
JQ248142.1
JQ248143.1
JQ248144.1
JQ248145.1
JQ248146.1
JQ248147.1
JQ248149.1
JQ248150.1
JQ248151.1
JQ248152.1
JQ248153.1
JQ248154.1
JQ248155.1
JQ248169.1
JQ248170.1
JQ248187.1
JQ248211.1
JQ248216.1
JQ248218.1
JQ248219.1
JQ248220.1
JQ248221.1
JQ248223.1
JQ248224.1
JQ248225.1
JQ248226.1
JQ248227.1
JQ248236.1
JQ248241.1
JQ248242.1
JQ248243.1
JQ248244.1
JQ248245.1
JQ248246.1
JQ248247.1
JQ248248.1
JQ248249.1
JQ248250.1
JQ248255.1
JQ248256.1
JQ248257.1
JQ248258.1
JQ248259.1
JQ248260.1
JQ248261.1
JQ248262.1
JQ248263.1
JQ248264.1
JQ248265.1
JQ248266.1
JQ248267.1
JQ248268.1
JQ248269.1
JQ248270.1
JQ248271.1
JQ248272.1
JQ248273.1
JQ248274.1
JQ248275.1
JQ248276.1
JQ248277.1
JQ248278.1
JQ248279.1
JQ248280.1
JQ248281.1
JQ248282.1
JQ248283.1
JQ248284.2
JQ248285.2
JQ248286.2
JQ248287.1
JQ248288.1
JQ248289.1
JQ248290.1
JQ248291.1
JQ248292.1
JQ248297.1
JQ248302.1
JQ248313.1
JQ248314.1
JQ248315.1
JQ248316.1
JQ248317.1
JQ248318.1
JQ248319.1
JQ248320.1
JQ248321.1
JQ248322.1
JQ248323.1
JQ248324.1
JQ248325.1
JQ248326.1
JQ248327.1
JQ248328.1
JQ248329.1
JQ248336.1
JQ248338.1
JQ248359.1
JQ248360.1
JQ248361.1
JQ248401.1
JQ248425.1
JQ248426.1
JQ248427.1
JQ248439.1
JQ248445.1
JQ248449.1
JQ248450.1
JQ248499.1
JQ248501.1
JQ248502.1
JQ248550.1
JQ248551.1
JQ248552.1
JQ268941.1
JQ268943.1
JQ268956.1
JQ268957.1
JQ268958.1
JQ268962.1
JQ268963.1
JQ268964.1
JQ268970.1
JQ268992.1
JQ268993.1
JQ268994.1
JQ268995.1
JQ269002.1
JQ269014.1
JQ269022.1
JQ269045.1
JQ269046.1
JQ269047.1
JQ269048.1
JQ269049.1
JQ269050.1
JQ269051.1
JQ269052.1
JQ269053.1
JQ269054.1
JQ269055.1
JQ269056.1
JQ269057.1
JQ269058.1
JQ269059.1
JQ269062.1
JQ269063.1
JQ269064.1
JQ269065.1
JQ269066.1
JQ269067.1
JQ269068.1
JQ269069.1
JQ269076.1
JQ269084.1
JQ269092.1
JQ269093.1
JQ269095.2
JQ269102.1
JQ269104.1
JQ269109.1
JQ269110.1
JQ269119.1
JQ269120.1
JQ269121.1
JQ269122.1
JQ269127.1
JQ269131.1
JQ269132.1
JQ269135.1
JQ269136.1
JQ269156.1
JQ269157.1
JQ269158.1
JQ269177.1
JQ269181.1
JQ269185.1
JQ269186.1
JQ269188.1
JQ269189.1
JQ269190.1
JQ269191.1
JQ269192.1
JQ269193.1
JQ269194.1
JQ269195.1
JQ269196.1
JQ269197.1
JQ269198.1
JQ269199.1
JQ269200.1
JQ269201.1
JQ269202.1
JQ269203.1
JQ269204.1
JQ269205.1
JQ269220.1
JQ269221.1
JQ269231.1
JQ269238.1
AB620166.1
AB620167.1
AB620178.1
AB620179.1
AB620194.1
AB620195.1
AB620202.1
AB620203.1
AB620210.1
AB620211.1
AB702687.1
AB702688.1
HQ199844.1
HQ199845.1
HQ199846.1
JN991056.1
AB669570.1
AB669571.1
AB669572.1
AB669573.1
AB669574.1
AB669575.1
AB669576.1
AB669577.1
AB670318.1
AB670319.1
AB670320.1
AB670321.1
AB670322.1
AB670323.1
AB670324.1
AB670325.1
AB670326.1
AB670327.1
AB670328.1
AB670329.1
AB701559.1
AB701560.1
AB701561.1
AB701562.1
AB701563.1
AB701564.1
AB701565.1
AB701566.1
JN629081.1
JN629082.1
JN629083.1
JN629084.1
JN629085.1
JN629086.1
JN629087.1
JF834527.1
JN088054.1
JN088055.1
JN088056.1
JN088057.1
JN088058.1
JN635502.1
JN898963.1
JN903705.1
JN903706.1
JN903707.1
JN903708.1
JN903709.1
JN903710.1
JN903711.1
JN903712.1
JN903713.1
JN903714.1
JN903762.1
JN903763.1
JN903764.1
JN903765.1
JN903766.1
JN903767.1
JN969079.2
JN969080.1
JN969081.1
JN969082.1
JN974883.1
JN974884.1
JN974885.1
JN974886.1
JN974887.1
JN974888.1
JN974889.1
JN974890.1
JN974891.1
JN974892.1
JN974893.1
JN974894.1
JN974895.1
JN974896.1
JN974897.1
JN974898.1
JN974899.1
JN974900.1
JN977128.1
JN995562.2
JN995563.2
JN995564.2
JN995565.2
JN995566.2
JN995567.2
JN995568.2
JN995569.2
JN995570.2
JN995571.2
JN995572.2
JN995573.2
JQ007308.1
JQ007309.1
JQ007310.1
JQ007311.1
JQ007312.1
JQ007313.1
JQ007314.1
JQ007315.1
JQ007316.1
JQ011372.1
JQ011373.1
JQ011374.1
JQ011375.1
JQ308628.1
JQ308629.1
JQ308630.1
AB700370.1
AB700632.1
AB700636.1
AB700638.2
AB700639.2
JN120901.1
JN886090.1
JN886091.1
JN886092.1
JN886093.1
JN886094.1
JN886095.1
JN886096.1
JN886097.1
JN886098.1
JN886099.1
JN886100.1
JN886101.1
JN886102.1
JN886103.1
JN886104.1
JN886105.1
JN886106.1
JN886107.1
JN886108.1
JN886109.1
JN886110.1
JN886111.1
JN886112.1
JN886113.1
JN886114.1
JN886115.1
JN886116.1
JN886117.1
JN886118.1
JN886119.1
JN886120.1
JN886121.1
JN886122.1
JN886123.1
JN886124.1
JN886125.1
JN886126.1
JN886127.1
JN886128.1
JN886129.1
JN886130.1
JN886131.1
JN886132.1
JN886133.1
JN886134.1
JN886135.1
JN886136.1
JN886137.1
JN886138.1
JN886139.1
JN886140.1
JN886141.1
JN886142.1
JN886143.1
JN886144.1
JN886145.1
JN886146.1
JN886147.1
JN886148.1
JN886149.1
JN886150.1
JN886151.1
JN886152.1
JN886153.1
JN886154.1
JN886155.1
JN886156.1
JN886157.1
JN886158.1
JN886159.1
JN886160.1
JN886161.1
JN886162.1
JN886163.1
JN886164.1
JN886165.1
JN886166.1
JN886167.1
JN886168.1
JN886169.1
JN886170.1
JN886171.1
JN886172.1
JN886173.1
JN886174.1
JN886175.1
JN886176.1
JN886177.1
JN886178.1
JN886179.1
JN886180.1
JN886181.1
JN886182.1
JN886183.1
JN886184.1
JN886185.1
JN886186.1
JN886187.1
JN886188.1
JN886189.1
JN886190.1
JN886191.1
JN886192.1
JN886193.1
JN886194.1
JN886195.1
JN886196.1
JN886197.1
JN886198.1
JN886199.1
JN886200.1
JN886201.1
JN886202.1
JN886203.1
JN886204.1
JN886205.1
JN886206.1
JN886207.1
JN886208.1
JN886209.1
JN886210.1
JN886211.1
JN886212.1
JN886213.1
JN886214.1
JN886215.1
JN886216.1
JN886217.1
JN886218.1
JN886219.1
JN886220.1
JN886221.1
JN886222.1
JN886223.1
JN886224.1
JN886225.1
JN886226.1
JN886227.1
JN886228.1
JN886229.1
JN886230.1
JN886231.1
JN886232.1
JN886233.1
JN886234.1
JN886235.1
JN886236.1
JN886237.1
JN886238.1
JN886239.1
JN886240.1
JN886241.1
JN886242.1
JN886243.1
JN886244.1
JN886245.1
JN886246.1
JN886247.1
JN886248.1
JN886249.1
JN886250.1
JN886251.1
JN886252.1
JN886253.1
JN886254.1
JN886255.1
JN886256.1
JN886257.1
JN886258.1
JN886259.1
JN886260.1
JN886261.1
JN886262.1
JN886263.1
JN886264.1
JN886265.1
JN886266.1
JN886267.1
JN886268.1
JN886269.1
JN886270.1
JN886271.1
JN886272.1
JN886273.1
JN886274.1
JN886275.1
JN886276.1
JN886277.1
JN886278.1
JN886279.1
JN886280.1
JN886281.1
JN886282.1
JN886283.1
JN886284.1
JN886285.1
JN886286.1
JN886287.1
JN886288.1
JN886289.1
JN886290.1
JN886291.1
JN886292.1
JN886293.1
JN886294.1
JN886295.1
JN886296.1
JN886297.1
JN886298.1
JN886299.1
JN886300.1
JN886301.1
JN886323.1
JN886324.1
JN886325.1
JN886326.1
JN886327.1
JN886328.1
JN886329.1
JN886330.1
JN886331.1
JN886332.1
JN886333.1
JN886334.1
JN886335.1
JN886336.1
JN886337.1
JN886338.1
JN886339.1
JN886340.1
JN886341.1
JN886342.1
JN886343.1
JN886344.1
JN886345.1
JN886346.1
JN886347.1
JN886348.1
JN886349.1
JN886350.1
JN886351.1
JN886352.1
JN886353.1
JN886354.1
JN886355.1
JN886356.1
JN886357.1
JN886358.1
JN886359.1
JN886360.1
JN886361.1
JN886362.1
JN886363.1
JN886364.1
JN886365.1
JN886366.1
JN886367.1
JN886368.1
JN886369.1
JN886370.1
JN886371.1
JN886372.1
JN886373.1
JN886374.1
JN886375.1
JN886376.1
JN886377.1
JN886378.1
JN886379.1
JN886380.1
JN886381.1
JN886382.1
JN886383.1
JN886384.1
JN886385.1
JN886386.1
JN886387.1
JN886388.1
JN886389.1
JN886390.1
JN886391.1
JN886392.1
JN886393.1
JN886394.1
JN886395.1
JN886396.1
JN886397.1
JN886398.1
JN886399.1
JN886400.1
JN886401.1
JN886402.1
JN886403.1
JN886404.1
JN886405.1
JN886406.1
JN886407.1
JN886408.1
JN886409.1
JN886410.1
JN886411.1
JN886412.1
JN886413.1
JN886414.1
JN886415.1
JN886416.1
JN886417.1
JN886418.1
JN886419.1
JN886420.1
JN886421.1
JN886422.1
JN886423.1
JN886424.1
JN886425.1
JN886426.1
JN886427.1
JN886428.1
JN886429.1
JN886430.1
JN886431.1
JN886432.1
JN886433.1
JN886434.1
JN886435.1
JN886436.1
JN886437.1
JN886438.1
JN886439.1
JN886440.1
JN886441.1
JN886442.1
JN886443.1
JN886444.1
JN886445.1
JN886446.1
JN886447.1
JN886448.1
JN886449.1
JN886450.1
JN886451.1
JN886452.1
JN886453.1
JN886454.1
JN886455.1
JN886456.1
JN886457.1
JN886458.1
JN886459.1
JN886460.1
JN886461.1
JN886462.1
JN886463.1
JN886464.1
JN886465.1
JN886466.1
JN886467.1
JN886468.1
JN886469.1
JN886470.1
JN886471.1
JN886472.1
JN886473.1
JN886474.1
JN886475.1
JN886476.1
JN886499.1
JN886500.1
JN886501.1
JN886502.1
JN886503.1
JN886504.1
JN886505.1
JN886506.1
JN886507.1
JN886508.1
JN886509.1
JN886510.1
JN886511.1
JN886512.1
JN886513.1
JN886514.1
JN886515.1
JN886516.1
JN886517.1
JN886518.1
JN886519.1
JN886520.1
JN886521.1
JN886522.1
JN886523.1
JN886524.1
JN886525.1
JN886526.1
JN886527.1
JN886528.1
JN886529.1
JN886530.1
JN886531.1
JN886532.1
JN886533.1
JN886534.1
JN886535.1
JN886536.1
JN886537.1
JN886538.1
JN886539.1
JN886540.1
JN886541.1
JN886542.1
JN886543.1
JN886544.1
JN886545.1
JN886546.1
JN886547.1
JN886548.1
JN886549.1
JN886550.1
JN886551.1
JN886552.1
JN886553.1
JN886554.1
JN886555.1
JN886556.1
JN886557.1
JN886558.1
JN886559.1
JN886560.1
JN886561.1
JN886562.1
JN886563.1
JN899604.1
JN900392.1
JN900467.1
JN900468.1
JN903383.1
JN903913.1
JN903914.1
JN903915.1
JN903916.1
JN903917.1
JN903918.1
JN903919.1
JN936794.1
JN936795.1
JN936796.1
JN936797.1
JN936798.1
JN936799.1
JN936800.1
JN936801.1
JN936802.1
JN936803.1
JN936804.1
JN936805.1
JN936806.1
JN936807.1
JN940749.1
JN940754.1
JN940755.1
JN940761.1
JN940765.1
JN940772.1
JN940774.1
JN979563.1
JN979565.1
JN979566.1
JN979567.1
JN979568.1
JN979569.1
JQ000002.1
JQ000003.1
JQ000004.1
JQ000005.1
JQ000006.1
JQ000007.1
CY110916.1
JN710748.1
JN710749.1
JN710750.1
JN710751.1
JN710752.1
JN710753.1
JN710754.1
JN710755.1
JN710756.1
JN710757.1
JN710758.1
JN710759.1
JN710760.1
JN710761.1
JN710762.1
JN710763.1
JN710764.1
JN710765.1
JN710766.1
JN710767.1
JN710768.1
JN710769.1
JN710770.1
JN710771.1
JN710772.1
JN710773.1
JN710774.1
JN710775.1
JN710776.1
JN710777.1
JN710778.1
JN710779.1
JN710780.1
JN710781.1
JN710782.1
JN710783.1
JN710784.1
JN710785.1
JN710786.1
JN710787.1
JN710788.1
JN710789.1
JN710790.1
JN710791.1
JN710792.1
JN710793.1
JN710794.1
JN710795.1
JN710796.1
JN710797.1
JN710798.1
JN710799.1
JN710800.1
JN710801.1
JN710802.1
JN710803.1
JN710804.1
JN710805.1
JN710806.1
JN710807.1
JN710808.1
JN710809.1
JN710810.1
JN710811.1
JN710812.1
JN710813.1
JN710814.1
JN710815.1
JN710816.1
JN710817.1
JN710818.1
JN710819.1
JN710820.1
JN710821.1
JN710822.1
JN710823.1
JN710824.1
JN710825.1
JN710826.1
JN710827.1
JN710828.1
JN710829.1
JN710830.1
JN713710.1
JN713711.1
JN873304.1
JN873305.1
JN873306.1
JN936181.1
JN936182.1
JN936183.1
JN936184.1
JN936185.1
JN936329.1
JN936330.1
JN936331.1
JN936332.1
JN936333.1
JN936334.1
JN936335.1
JN936336.1
JN936337.1
JN936338.1
JN936339.1
JN936340.1
JN936341.1
JN936342.1
JN936343.1
JN936344.1
JN936345.1
JN936346.1
JN936347.1
JN936348.1
JN936349.1
JN936350.1
JN936351.1
JN936352.1
JN936353.1
JN936354.1
JN936355.1
JN936356.1
JN936357.1
JN936358.1
JN936359.1
JN936360.1
JN936361.1
JN936362.1
JN936363.1
JN936364.1
JN936365.1
JN936366.1
JN936367.1
JN936368.1
JN936369.1
JN936370.1
JN936371.1
JN936372.1
JN936373.1
JN936374.1
JN936375.1
JN936376.1
JN936377.1
JN936378.1
JN936379.1
JN936380.1
JN936381.1
JN936382.1
JN936386.1
JN936387.1
JN936388.1
JN936389.1
JN936390.1
JN936391.1
JN936392.1
JN936393.1
JN936394.1
JN936395.1
JN936396.1
JN936397.1
JN936398.1
JN936399.1
JN936400.1
JN936401.1
JN936402.1
JN936403.1
JN936404.1
JN936405.1
JN936406.1
JN936407.1
JN936408.1
JN936409.1
JN936410.1
JN936411.1
JN936412.1
JN936413.1
JN936414.1
JN974308.1
JN974309.1
JN974310.1
JN974311.1
JN974312.1
JQ081284.1
JQ081285.1
JQ081286.1
JQ081287.1
JQ081288.1
JQ081289.1
JQ081290.1
JQ081291.1
JQ081292.1
JQ081293.1
JQ087498.1
JQ087499.1
JQ087500.1
JQ087501.1
JQ087502.1
JQ087503.1
JQ087504.1
JQ087505.1
JQ087506.1
JQ087507.1
JQ087508.1
JQ087509.1
JQ087510.1
JQ087511.1
JQ087512.1
JQ087513.1
JQ087514.1
JQ087515.1
JQ087516.1
JQ087517.1
JQ087518.1
JQ087519.1
JQ087520.1
JQ087521.1
JQ087522.1
JQ087523.1
JQ087524.1
JQ087525.1
JQ087526.1
JQ087527.1
JQ087528.1
JQ087529.1
JQ087530.1
JQ087531.1
JQ087532.1
JQ087533.1
JQ087534.1
JQ087535.1
JQ087536.1
JQ087537.1
JQ087538.1
JQ087539.1
JQ087540.1
JQ087541.1
JQ087542.1
JQ087543.1
JQ087544.1
JQ087545.1
JQ087546.1
JQ087547.1
JQ087548.1
JQ087549.1
JQ087550.1
JQ087551.1
JQ087552.1
JQ087553.1
JQ087554.1
JQ087555.1
JQ087556.1
JQ087557.1
JQ087558.1
JQ087559.1
JQ087560.1
JQ087561.1
JQ087562.1
JQ087563.1
JQ087564.1
JQ087565.1
JQ087566.1
JQ087567.1
JQ087568.1
JQ087569.1
JQ087570.1
JQ087571.1
JQ087572.1
JQ087573.1
JQ087574.1
JQ087575.1
JQ087576.1
JQ087577.1
JQ087578.1
JQ087579.1
JQ087580.1
JQ087581.1
JQ087582.1
JQ087583.1
JQ087584.1
JQ087585.1
JQ087586.1
JQ087587.1
JQ087588.1
JQ087589.1
JQ087590.1
JQ087591.1
JQ087592.1
JQ087593.1
JQ087594.1
JQ087595.1
JQ087596.1
JQ087597.1
JQ087598.1
JQ087599.1
JQ087600.1
JQ087601.1
JQ087602.1
JQ087603.1
JQ087604.1
JQ087605.1
JQ290111.1
JQ319814.1
JQ319815.1
JQ319816.1
JQ319817.1
JQ319818.1
JQ319819.1
JQ319820.1
JQ319821.1
JQ319822.1
JQ319823.1
JQ319824.1
JQ319825.1
JQ362394.1
JN585765.1
JN585766.1
JN585767.1
JN585768.1
JN585769.1
JN585770.1
JN585771.1
JN585772.1
JN585773.1
JN585774.1
JN585775.1
JN585776.1
JN585777.1
JN585778.1
JN585779.1
JN585780.1
JN585781.1
JN585782.1
JN585783.1
JN585784.1
JN585785.1
JN585786.1
JN585787.1
JN585788.1
JN585789.1
JN585790.1
JN585791.1
JN585792.1
JN585793.1
JN585794.1
JN585795.1
JN585796.1
JN585797.1
JN585798.1
JN585799.1
JN585800.1
JN585801.1
JN871585.1
JN871586.1
JN871587.1
JN871588.1
JN871589.1
JN871590.1
JN882577.1
JN882578.1
JN882579.1
JN882580.1
JN882581.1
JN882582.1
JN882583.1
JN882584.1
JN882585.1
JN882586.1
JN882587.1
JN882588.1
JN882589.1
JN882590.1
JN882591.1
JN936276.1
JN936277.1
JN938584.1
JN938585.1
JN938586.1
JN938587.1
JN938588.1
JN938589.1
JQ037833.1
JQ037834.1
JQ037835.1
JQ045382.1
JQ045383.1
JQ612486.1
JQ612487.1
JQ612494.1
JQ612495.1
JQ612502.1
JQ612503.1
JQ612510.1
JQ612511.1
JQ699289.1
JQ699290.1
JN578104.1
JN578105.1
JN836946.1
JN836947.1
JN836948.1
JN836949.1
JN874437.1
JN874438.1
JN874439.1
JN874440.1
JN874441.1
JN874442.1
JN874443.1
JN874444.1
JN874445.1
JN874446.1
JN874447.1
JN874448.1
JN874449.1
JN874450.1
JN874451.1
JN874452.1
JN874453.1
JN874454.1
JN874455.1
JN874456.1
JN874457.1
JN885584.1
JN885585.1
JN885586.1
JN885587.1
JN885588.1
JN885589.1
JN885590.1
JN885591.1
JN885592.1
JN885593.1
JN885594.1
JN885595.1
JN885596.1
JN885597.1
JN885598.1
JN885599.1
JN885600.1
JN885601.1
JN885602.1
JN885603.1
JN885604.1
JN885605.1
JN885606.1
JN885607.1
JN885608.1
JN885609.1
JN885610.1
JN885611.1
JN885612.1
JN885613.1
JN885614.1
JN885615.1
JN885616.1
JN885617.1
JN885618.1
JN885619.1
JN885620.1
JN885621.1
JN885622.1
JN885623.1
JN885624.1
JN885625.1
JN885626.1
JN885627.1
JN885628.1
JN885629.1
JN885630.1
JN885631.1
JN885632.1
JQ303020.1
JQ303021.1
JQ303022.1
JQ303023.1
JQ303024.1
JQ303025.1
JQ303026.1
JQ303027.1
JQ303028.1
JQ303029.1
JQ303030.1
JQ303031.1
JQ303032.1
JQ303033.1
JQ303034.1
JQ303035.1
JQ303036.1
JQ303037.1
JQ303038.1
JQ303039.1
JQ303040.1
JQ303041.1
JQ303042.1
JQ303043.1
JQ303044.1
JQ303045.1
JQ303046.1
JQ303047.1
JQ303048.1
JQ303049.1
JQ303050.1
JQ303051.1
JQ303052.1
JQ303053.1
JQ303054.1
JQ303055.1
JQ303056.1
JQ303057.1
JQ303058.1
JQ303059.1
JQ303060.1
JQ303061.1
JQ303062.1
JQ303063.1
JQ303064.1
JQ303065.1
JQ303066.1
JQ303067.1
JQ303068.1
JQ303069.1
JQ303070.1
JQ303071.1
JQ303072.1
JQ303073.1
JQ436726.1
JQ436727.1
JQ436728.1
JQ599531.1
JQ599532.1
JQ599533.1
JQ599534.1
JQ599535.1
JQ599536.1
JQ599537.1
JQ599538.1
JQ599539.1
JQ599540.1
JQ599541.1
JQ599542.1
JQ599543.1
JQ599544.1
JQ599545.1
JQ599546.1
JQ599547.1
JQ599548.1
JQ599549.1
JQ599550.1
JQ599551.1
JQ599552.1
JQ599553.1
JQ599554.1
JQ599555.1
JQ599556.1
JQ599557.1
JQ599558.1
JQ599559.1
JQ599560.1
JQ599561.1
JQ599562.1
JQ599563.1
JQ599564.1
JQ599565.1
JQ599566.1
JQ599567.1
JQ599568.1
JQ599569.1
JQ599570.1
JQ599571.1
JQ599572.1
JQ599573.1
JQ599574.1
JQ599575.1
JQ599576.1
JQ599577.1
JQ599578.1
JQ599579.1
JQ599580.1
JQ599581.1
JQ599582.1
JQ599583.1
JQ599584.1
JQ599585.1
JQ599586.1
JQ599587.1
JQ599588.1
JQ599589.1
JQ599590.1
JQ599591.1
JQ599592.1
JQ599593.1
JQ599594.1
JQ599595.1
JQ599596.1
JQ599597.1
JQ599598.1
JQ599599.1
JQ599600.1
JQ599601.1
JQ599602.1
JQ599603.1
JQ599604.1
JQ599605.1
JQ599606.1
JQ599607.1
JQ599608.1
JQ599609.1
JQ599610.1
JQ599611.1
JQ599612.1
JQ599613.1
JQ599614.1
JQ599615.1
JQ599616.1
JQ599617.1
JQ599618.1
JQ599619.1
JQ599620.1
JQ599621.1
JQ609544.1
JQ611715.1
JQ611716.1
JQ611717.1
JQ611718.1
JQ611719.1
JQ611720.1
JQ611721.1
JQ612731.1
JQ612732.1
JQ612733.1
JQ624670.1
JQ624671.1
JQ654587.1
JQ654588.1
JQ654589.1
JQ654590.1
JQ654591.1
JQ654592.1
JQ654593.1
JQ654594.1
JQ654595.1
JQ654596.1
JQ654597.1
JQ654598.1
JQ654599.1
JQ654600.1
JQ654601.1
JQ654602.1
JQ654603.1
JQ654604.1
JQ654605.1
JQ654606.1
JQ654607.1
JQ654608.1
JQ654609.1
JQ654610.1
JQ654611.1
JQ654612.1
JQ654613.1
JQ654614.1
JQ654615.1
JQ654616.1
JQ654617.1
JQ654618.1
JQ654619.1
JQ654620.1
JQ654621.1
JQ654622.1
JQ654623.1
JQ654624.1
JQ654625.1
JQ654626.1
JQ654627.1
JQ654628.1
JQ654629.1
JQ654630.1
JQ654631.1
JQ654632.1
JQ668102.1
JQ668103.1
JQ668104.1
JQ668105.1
JQ668106.1
JQ668107.1
JQ668108.1
JQ668109.1
JQ668110.1
JQ668111.1
JQ668112.1
JQ668113.1
JQ668114.1
JQ668115.1
JQ668116.1
JQ668117.1
JQ668118.1
JQ668119.1
JQ668120.1
JQ668121.1
JQ668122.1
JQ668123.1
JQ668124.1
JQ668125.1
AB683468.1
AB683469.1
AB700590.1
AB700591.1
AB700592.1
AB700593.1
HE579543.1
HE579544.1
HE579545.1
HE579549.1
HE579550.1
HE579551.1
HE579552.1
HE579553.1
HE579554.1
HE579555.1
HE579556.1
HE579557.1
HE579558.1
HE579559.1
HE579560.1
HE579561.1
HE579562.1
HE579563.1
HE579564.1
HE579566.1
HE579567.1
HE579568.1
HE579569.1
HE579571.1
HE579572.1
HE579573.1
HE579574.1
HE579575.1
HE579576.1
HE579579.1
HE579580.1
HE579581.1
HE579582.1
HE579583.1
HE579584.1
HE579585.1
HE579586.1
HE579587.1
HE579588.1
HE579589.1
HE579590.1
HE579592.1
HE579594.1
HE579595.1
HE579597.1
HE579598.1
HE579599.1
HE579600.1
HE579601.1
HE579605.1
HE579606.1
HE579607.1
HE579608.1
HE579609.1
HE579610.1
HE579611.1
HE579612.1
HE579613.1
HE579614.1
HE579615.1
HE579616.1
HE579618.1
HE579619.1
HE579620.1
HE579621.1
HE579622.1
HE579623.1
HE579624.1
HE579625.1
HE579626.1
HE579627.1
HE579628.1
HE579629.1
HE579630.1
HE579631.1
HE579632.1
HE579633.1
HE579634.1
HE579635.1
HE579636.1
HE579637.1
HE579638.1
HE579639.1
HE579640.1
HE579641.1
HE579642.1
HE579643.1
HE579644.1
HE579645.1
HE579647.1
HE579648.1
HE579649.1
HE579650.1
HE579651.1
HE579652.1
HE579653.1
HE579654.1
HE579655.1
HE579656.1
HE579657.1
HE579659.1
HE579660.1
HE579661.1
HE579662.1
HE579663.1
HE579664.1
HE579666.1
HE579667.1
HE579669.1
HE579670.1
HE579671.1
HE579672.1
HE579673.1
HE579675.1
HE579676.1
HE579677.1
HE579678.1
HE579679.1
HE579680.1
HE579683.1
HE579686.1
HE579687.1
HE579688.1
HE579689.1
HE579690.1
HE579691.1
HE579692.1
HE579693.1
HE579696.1
HE579697.1
HE579698.1
HE579699.1
HE579700.1
HE579701.1
HE579702.1
HE579704.1
HE579705.1
HE579709.1
HE579710.1
HE579711.1
HE579712.1
HE579713.1
HE579714.1
HE579715.1
HE579717.1
HE579718.1
HE579719.1
HE579720.1
HE579721.1
HE579722.1
HE579723.1
HE579724.1
HE579725.1
HE579726.1
HE579727.1
HE579728.1
HE579729.1
HE579730.1
HE579731.1
HE615083.1
HE615084.1
HE615085.1
HE667747.1
HE667748.1
HE667749.1
HE667750.1
HE667751.1
HE667752.1
HE667753.1
HE667754.1
HE667755.1
HE667756.1
HE667757.1
HE667758.1
HE667759.1
HE667760.1
HE667761.1
HE667762.1
HE667763.1
HE667764.1
HE667765.1
HE667766.1
HE667767.1
HE667768.1
HE667769.1
HE667770.1
HE667771.1
HE667772.1
AB669007.1
AB669011.1
AB669015.1
AB669019.1
GU183407.1
GU183408.1
GU183409.1
GU183410.1
GU183411.1
GU183412.1
GU183413.1
GU183414.1
GU183415.1
GU183416.1
GU183417.1
GU183418.1
GU183419.1
GU183420.1
GU183421.1
GU183422.1
GU183423.1
GU183424.1
GU183425.1
GU183426.1
GU183427.1
GU183428.1
GU183429.1
GU183430.1
GU183431.1
GU183432.1
GU183433.1
GU183434.1
GU183435.1
GU183436.1
GU183437.1
GU183438.1
GU183439.1
GU183440.1
GU183441.1
GU183442.1
GU183443.1
GU183444.1
GU183445.1
GU183446.1
GU722320.1
GU722321.1
GU722322.1
GU722323.1
GU722324.1
GU722325.1
JF326463.1
JF326464.1
JF326465.1
JF326466.1
JF326467.1
JF326468.1
JF326469.1
JF326470.1
JF326471.1
JF326472.1
JF326473.1
JF326474.1
JF326475.1
JF326476.1
JF326477.1
JF326478.1
JQ417661.1
3QWS_C
3QWS_N
AB699693.1
AB699694.1
AB699695.1
AB699696.1
CY110858.1
JF267314.1
JF267315.1
JF267316.1
JF267317.1
JF267318.1
JF267319.1
JF267320.1
JF267321.1
JF267322.1
JF267323.1
JF327492.1
JF327493.1
JF327494.1
JF327495.1
JF327496.1
JF327497.1
JF327498.1
JF327499.1
JF327500.1
JF327501.1
JF327502.1
JF327503.1
JF327504.1
JF327505.1
JF906030.1
JF906031.1
JF906032.1
JF906033.1
JF906034.1
JF906035.1
JF906036.1
JF906037.1
JF906038.1
JF906039.1
JF906040.1
JF906041.1
JF906042.1
JF906043.1
JF906044.1
JF906045.1
JF906046.1
JF906047.1
JF906048.1
JF906049.1
JF906050.1
JF906051.1
JF906052.1
JF906053.1
JF906054.1
JF906055.1
JN033875.1
JN167423.1
JN167424.1
JN167425.1
JN167426.1
JN167427.1
JN167428.1
JN167429.1
JN167430.1
JN167431.1
JN167432.1
JN167433.1
JN167434.1
JN167435.1
JN167436.1
JN167437.1
JN167438.1
JN167439.1
JN167440.1
JN167441.1
JN167442.1
JN167443.1
JN167444.1
JN167445.1
JN167446.1
JN167447.1
JN167448.1
JN167449.1
JN167450.1
JN167451.1
JN167452.1
JN167453.1
JN647642.1
JN647643.1
JN647644.1
JN647645.1
JN647646.1
JN647647.1
JN647648.1
JN647649.1
JN647650.1
JN647651.1
JN647652.1
JN647653.1
JN647654.1
JN647655.1
JN647656.1
JN647657.1
JN647658.1
JN647659.1
JN647660.1
JN647661.1
JN647662.1
JN647663.1
JN647664.1
JN647665.1
JN647666.1
JN647667.1
JN647668.1
JN647669.1
JN647670.1
JN647671.1
JN647672.1
JN647673.1
JN647674.1
JN647675.1
JN647676.1
JN647677.1
JN647678.1
JN647679.1
JN647680.1
JN647681.1
JN647682.1
JN647683.1
JN647684.1
JN647685.1
JN647686.1
JN647687.1
JN647688.1
JN792266.1
JN861004.1
JN861005.1
JN861006.1
JN861007.1
JN861008.1
JN861009.1
JN861040.1
JN861041.1
JN861042.1
JN864947.1
FR827946.1
FR827947.1
FR827948.1
FR827949.1
FR827950.1
FR827951.1
FR827952.1
FR827953.1
FR827954.1
FR827955.1
FR827956.1
FR827957.1
FR827958.1
FR827959.1
FR827960.1
FR827961.1
FR827962.1
FR827963.1
FR827964.1
FR827965.1
FR827966.1
FR827967.1
FR827968.1
FR827969.1
FR827970.1
FR827971.1
FR827972.1
FR827973.1
FR827974.1
FR827975.1
FR827976.1
FR827977.1
FR827978.1
FR827979.1
FR827980.1
FR827981.1
FR827982.1
FR827983.1
FR827984.1
FR827985.1
FR827986.1
FR827987.1
FR827988.1
FR827989.1
FR827990.1
FR827991.1
FR827992.1
FR827993.1
FR827994.1
FR827995.1
FR827996.1
FR827997.1
FR827998.1
FR827999.1
FR828000.1
FR828001.1
FR828002.1
FR828003.1
FR828004.1
FR828005.1
FR828006.1
FR828007.1
FR828008.1
FR828009.1
FR828010.1
FR828011.1
FR828012.1
FR828013.1
FR828014.1
FR828015.1
FR828016.1
FR828017.1
FR828018.1
FR828019.1
FR828020.1
FR828021.1
FR828022.1
FR828023.1
FR828024.1
FR828025.1
FR828026.1
FR828027.1
FR828028.1
FR828029.1
FR828030.1
FR828031.1
FR828032.1
FR828033.1
FR828034.1
FR828035.1
FR828036.1
FR828037.1
FR828038.1
FR828039.1
FR828040.1
FR828041.1
FR828042.1
FR828043.1
FR828044.1
FR828045.1
FR828046.1
FR828047.1
FR828048.1
FR828049.1
FR828050.1
FR828051.1
FR828052.1
FR828053.1
FR828054.1
FR828055.1
FR828056.1
FR828057.1
FR828058.1
FR828059.1
FR828060.1
FR828061.1
FR828062.1
FR828063.1
FR828064.1
FR828065.1
FR828066.1
FR828067.1
FR828068.1
FR828069.1
FR828070.1
FR828071.1
FR828072.1
FR828073.1
FR828074.1
FR828075.1
FR828076.1
FR828077.1
FR828078.1
FR828079.1
FR828080.1
FR828081.1
FR828082.1
FR828083.1
FR828084.1
FR828085.1
FR828086.1
FR828087.1
FR828088.1
FR828089.1
FR828090.1
FR828091.1
FR828092.1
FR828093.1
FR828094.1
FR828095.1
FR828096.1
FR828097.1
FR828098.1
FR828099.1
FR828100.1
FR828101.1
FR828102.1
FR828103.1
FR828104.1
FR828105.1
FR828106.1
FR828107.1
FR828108.1
FR828109.1
FR828110.1
FR828111.1
FR828112.1
FR828113.1
FR828114.1
FR828115.1
FR828116.1
FR828117.1
FR828118.1
FR828119.1
FR828120.1
FR828121.1
FR828122.1
FR828123.1
FR828124.1
FR828125.1
FR828126.1
FR828127.1
FR828128.1
FR828129.1
FR828130.1
FR828131.1
FR828132.1
FR828133.1
FR828134.1
FR828135.1
FR828136.1
FR828137.1
FR828138.1
FR828139.1
FR828140.1
FR828141.1
FR828142.1
FR828143.1
FR828144.1
FR828145.1
FR828146.1
FR828147.1
FR828148.1
FR828149.1
FR828150.1
FR828151.1
FR828152.1
FR828153.1
FR828154.1
FR828155.1
FR828156.1
FR828157.1
FR828158.1
FR828159.1
FR828160.1
FR828161.1
FR828162.1
FR828163.1
FR828164.1
FR828165.1
FR828166.1
FR828167.1
FR828168.1
FR828169.1
FR828170.1
FR828171.1
FR828172.1
FR828173.1
FR828174.1
FR828175.1
FR828176.1
FR828177.1
FR828178.1
FR828179.1
FR828180.1
FR828181.1
FR828182.1
FR828183.1
FR828184.1
FR828185.1
FR828186.1
FR828187.1
FR828188.1
FR828189.1
FR828190.1
FR828191.1
FR828192.1
FR828193.1
FR828194.1
FR828195.1
FR828196.1
FR828197.1
FR828198.1
FR828199.1
FR828200.1
FR828201.1
FR828202.1
FR828203.1
FR828204.1
FR828205.1
FR828206.1
FR828207.1
FR828208.1
FR828209.1
FR828210.1
FR828211.1
FR828212.1
FR828213.1
FR828214.1
FR828215.1
FR828216.1
FR828217.1
FR828218.1
FR828219.1
FR828220.1
FR828221.1
FR828222.1
FR828223.1
FR828224.1
FR828225.1
FR828226.1
FR828227.1
FR828228.1
FR828229.1
FR828230.1
FR828231.1
FR828232.1
FR828233.1
FR828234.1
FR828235.1
FR828236.1
FR828237.1
FR828238.1
FR828239.1
FR828240.1
FR828241.1
FR828242.1
FR828243.1
FR828244.1
FR828245.1
FR828246.1
FR828247.1
FR828248.1
FR828249.1
FR828250.1
FR828251.1
FR828252.1
FR828253.1
FR828254.1
FR828255.1
FR828256.1
FR828257.1
FR828258.1
FR828259.1
FR828260.1
FR828261.1
FR828262.1
FR828263.1
FR828264.1
FR828265.1
FR828266.1
FR828267.1
FR828268.1
FR828269.1
FR828270.1
FR828271.1
FR828272.1
FR828273.1
FR828274.1
FR828275.1
FR828276.1
FR828277.1
FR828278.1
FR828279.1
FR828280.1
FR828281.1
FR828282.1
FR828283.1
FR828284.1
FR828285.1
FR828286.1
FR828287.1
FR828288.1
FR828289.1
FR828290.1
FR828291.1
FR828292.1
FR828293.1
FR828294.1
FR828295.1
FR828296.1
FR828297.1
FR828298.1
FR828299.1
FR828300.1
FR828301.1
FR828302.1
FR828303.1
FR828304.1
FR828305.1
FR828306.1
FR828307.1
FR828308.1
FR828309.1
FR828310.1
FR828311.1
FR828312.1
FR828313.1
FR828314.1
FR828315.1
FR828316.1
FR828317.1
FR828318.1
FR828319.1
FR828320.1
FR828321.1
FR828322.1
FR828323.1
FR828324.1
FR828325.1
FR828326.1
GU827726.1
GU827727.1
GU827728.1
GU827729.1
GU827730.1
GU827731.1
GU827732.1
GU827733.1
GU827734.1
GU827735.1
GU827736.1
GU827737.1
GU827738.1
GU827739.1
GU827740.1
GU827741.1
GU827742.1
GU827743.1
GU827744.1
GU827745.1
GU827746.1
GU827747.1
GU827748.1
GU827749.1
GU827750.1
GU827751.1
GU827752.1
GU827753.1
GU827754.1
GU827755.1
GU827756.1
GU827757.1
GU827758.1
GU827759.1
GU827760.1
GU827761.1
GU827762.1
GU827763.1
GU827764.1
GU827765.1
GU827766.1
GU827767.1
GU827768.1
GU827769.1
GU827770.1
GU827771.1
GU827772.1
GU827773.1
GU827774.1
GU827775.1
GU827776.1
GU827777.1
GU827778.1
GU827779.1
GU827780.1
GU827781.1
GU827782.1
GU827783.1
GU827784.1
GU827785.1
GU827786.1
GU827787.1
GU827788.1
GU827789.1
GU827790.1
GU827791.1
GU827792.1
GU827793.1
GU827794.1
GU827795.1
GU827796.1
GU827797.1
GU827798.1
GU827799.1
GU827800.1
GU827801.1
GU827802.1
GU827803.1
GU827804.1
GU827805.1
GU827806.1
GU827807.1
GU827808.1
GU827809.1
GU827810.1
GU827811.1
GU827812.1
GU827813.1
GU827814.1
GU827815.1
GU827816.1
GU827817.1
GU827818.1
GU827819.1
GU827820.1
GU827821.1
GU827822.1
GU827823.1
GU827824.1
GU827825.1
GU827826.1
GU827827.1
GU827828.1
GU827829.1
GU827830.1
GU827831.1
GU827832.1
GU827833.1
GU827834.1
GU827835.1
GU827836.1
GU827837.1
GU827838.1
GU827839.1
GU827840.1
GU827841.1
GU827842.1
GU827843.1
GU827844.1
GU827845.1
GU827846.1
GU827847.1
GU827848.1
GU827849.1
GU827850.1
GU827851.1
GU827852.1
GU827853.1
GU827854.1
GU827855.1
GU827856.1
GU827857.1
GU827858.1
GU827859.1
GU827860.1
GU827861.1
GU827862.1
GU827863.1
GU827864.1
GU827865.1
GU827866.1
GU827867.1
GU827868.1
GU827869.1
GU827870.1
GU827871.1
GU827872.1
GU827873.1
GU827874.1
GU827875.1
GU827876.1
GU827877.1
GU827878.1
GU827879.1
GU827880.1
GU827881.1
GU827882.1
GU827883.1
GU827884.1
GU827885.1
GU827886.1
GU827887.1
GU827888.1
GU827889.1
GU827890.1
GU827891.1
GU827892.1
GU827893.1
GU827894.1
GU827895.1
GU827896.1
GU827897.1
GU827898.1
GU827899.1
GU827900.1
GU827901.1
GU827902.1
GU827903.1
GU827904.1
GU827905.1
GU827906.1
GU827907.1
GU827908.1
GU827909.1
GU827910.1
GU827911.1
GU827912.1
GU827913.1
GU827914.1
GU827915.1
GU827916.1
GU827917.1
GU827918.1
GU827919.1
GU827920.1
GU827921.1
GU827922.1
GU827923.1
GU827924.1
GU827925.1
GU827926.1
GU827927.1
GU827928.1
GU827929.1
GU827930.1
GU827931.1
GU827932.1
GU827933.1
GU827934.1
GU827935.1
GU827936.1
GU827937.1
GU827938.1
GU827939.1
GU827940.1
GU827941.1
GU827942.1
GU827943.1
GU827944.1
GU827945.1
GU827946.1
GU827947.1
GU827948.1
GU827949.1
GU827950.1
GU827951.1
GU827952.1
GU827953.1
GU827954.1
GU827955.1
GU827956.1
GU827957.1
GU827958.1
GU827959.1
GU827960.1
GU827961.1
GU827962.1
GU827963.1
GU827964.1
GU827965.1
GU827966.1
GU827967.1
GU827968.1
GU827969.1
GU827970.1
GU827971.1
GU827972.1
GU827973.1
GU827974.1
GU827975.1
GU827976.1
HQ228570.1
HQ228571.1
HQ228572.1
HQ228573.1
HQ228574.1
HQ630891.1
HQ630901.1
HQ630911.1
HQ630921.1
HQ630931.1
HQ630941.1
HQ630951.1
HV544608.1
HV544609.1
HV547394.1
HV547395.1
HV547396.1
HV547397.1
HV547398.1
HV547399.1
HV547400.1
HV547401.1
HV547402.1
HV547403.1
HV547404.1
HV547405.1
HV547420.1
HV547438.1
HV548949.1
HV549043.1
HV549044.1
HV549045.1
HV549046.1
HV549047.1
HV549048.1
HV549049.1
HV549050.1
HV549051.1
HV549052.1
HV549053.1
HV549054.1
HV549297.1
HV549318.1
HV549786.1
JF343966.1
JF343967.1
JF343968.1
JF343969.1
JF343970.1
JF343971.1
JF343972.1
JF343973.1
JF343974.1
JF343975.1
JF343976.1
JF343977.1
JF343978.1
JF460821.1
JF460822.1
JF460832.1
JF460833.1
JF460843.1
JF460844.1
JF510044.1
JQ281522.1
JQ285996.1
JQ316543.1
JQ316544.1
JQ316545.1
JQ316546.1
JQ316547.1
JQ316548.1
JQ316549.1
JQ316550.1
JQ316551.1
JQ316552.1
JQ316553.1
JQ316554.1
JQ316555.1
JQ316556.1
JQ316557.1
JQ316558.1
JQ316559.1
JQ316560.1
JQ316561.1
JQ316562.1
JQ316563.1
JQ316564.1
JQ316565.1
JQ316566.1
JQ316567.1
JQ316568.1
JQ316569.1
JQ316570.1
JQ316571.1
JQ316572.1
JQ316573.1
JQ316574.1
JQ316575.1
JQ316576.1
JQ316577.1
JQ316578.1
JQ316579.1
JQ316580.1
JQ316581.1
JQ316582.1
JQ316583.1
JQ316584.1
JQ316585.1
JQ316586.1
JQ316587.1
JQ316588.1
JQ316589.1
JQ316590.1
JQ316591.1
JQ316592.1
JQ316593.1
JQ316594.1
JQ316595.1
JQ316596.1
JQ316597.1
JQ316598.1
JQ316599.1
JQ316600.1
JQ344156.1
JQ344157.1
JQ344158.1
JQ344159.1
JQ344160.1
JQ344161.1
JQ344162.1
JQ344163.1
JQ344164.1
JQ344165.1
JQ344166.1
JQ344167.1
JQ344168.1
JQ344169.1
JQ344170.1
JQ344171.1
JQ344172.1
JQ344173.1
JQ344174.1
JQ344175.1
JQ344176.1
JQ344177.1
JQ344178.1
JQ344179.1
JQ344180.1
JQ344181.1
JQ344182.1
JQ344183.1
JQ344184.1
JQ344185.1
JQ344186.1
JQ344187.1
JQ344188.1
JQ344189.1
JQ344190.1
JQ344191.1
JQ344192.1
JQ344193.1
JQ344194.1
JQ344195.1
JQ344196.1
JQ344197.1
JQ344198.1
JQ344199.1
JQ344200.1
JQ344201.1
JQ344202.1
JQ344203.1
JQ344204.1
JQ394996.1
JQ394997.1
JQ395000.1
JQ395004.1
JQ395006.1
JQ395008.1
JQ395012.1
JQ395014.1
JQ395017.1
JQ395019.1
JQ395021.1
JQ424437.1
JQ424438.1
JQ424439.1
JQ424440.1
JQ424441.1
JQ424442.1
JQ424443.1
JQ424444.1
JQ424445.1
JQ424446.1
JQ424447.1
JQ424448.1
JQ424449.1
JQ511313.1
JQ511314.1
JQ511318.1
JQ511321.1
JQ511324.1
JQ511325.1
JQ511330.1
JQ511332.1
JQ511336.1
JQ511340.1
JQ511346.1
JQ511348.1
JQ511355.1
JQ511356.1
JQ687142.1
JQ687143.1
JQ687144.1
JQ687145.1
JQ687376.1
JQ687377.1
JQ692605.1
JQ692606.1
JQ692607.1
JQ692608.1
JQ692609.1
AB699130.1
AB699131.1
AB699338.1
AB699339.1
AB699340.1
AB699341.1
AB699342.1
AB699343.1
CY103880.1
CY103888.1
CY103896.1
HM190268.1
HM190269.1
HM190270.1
HM190271.1
HM190272.1
HM190273.1
HM190274.1
HM190275.1
HM190276.1
HM190277.1
HM190278.1
HM190279.1
HM190280.1
HM190281.1
HM190282.1
HM190283.1
HM190284.1
HM190285.1
HM190286.1
HM190287.1
HM190288.1
HM190289.1
HM190290.1
HM190291.1
HM190292.1
HM190293.1
HM190294.1
HM190295.1
HM190296.1
HM190297.1
HM190298.1
JN227482.1
JN227483.1
JN227484.1
JN227485.1
JN227486.1
JN227487.1
JN584265.1
JN584266.1
JN584267.1
JN584268.1
JN584269.1
JN584270.1
JN584271.1
JN584272.1
JN584273.1
JN584274.1
JN584275.1
JN584276.1
JN584277.1
JN584278.1
JN584279.1
JN584280.1
JN584281.1
JN584282.1
JN584283.1
JN584284.1
JN584285.1
JN584286.1
JN584287.1
JN584288.1
JN584289.1
JN584290.1
JN584291.1
JN584292.1
JN584293.1
JN584294.1
JN584295.1
JN584296.1
JN584297.1
JN584298.1
JN584299.1
JN584300.1
JN584301.1
JN584302.1
JN584303.1
JN584304.1
JN584305.1
JN584306.1
JN584307.1
JN584308.1
JN584309.1
JN584310.1
JN584311.1
JN584312.1
JN584313.1
JN584314.1
JN584315.1
JN584316.1
JN584317.1
JN584318.1
JN584319.1
JN584320.1
JN584321.1
JN584322.1
JN584323.1
JN584324.1
JN584325.1
JN584326.1
JN584327.1
JN584328.1
JN584329.1
JN584330.1
JN584331.1
JN584332.1
JN584333.1
JN584334.1
JN584335.1
JN584336.1
JN584337.1
JN584338.1
JN584339.1
JN584340.1
JN584341.1
JN584342.1
JN584343.1
JN584344.1
JN584345.1
JN584346.1
JN584347.1
JN584348.1
JN584349.1
JN584350.1
JN584351.1
JN584352.1
JN584353.1
JN584354.1
JN584355.1
JN584356.1
JN584357.1
JN584358.1
JN584359.1
JN584360.1
JN584361.1
JN584362.1
JN584363.1
JN584364.1
JN584365.1
JN584366.1
JN584367.1
JN584368.1
JN584369.1
JN584370.1
JN584371.1
JN584372.1
JN584373.1
JN584374.1
JN584375.1
JN584376.1
JN584377.1
JN584378.1
JN584379.1
JN584380.1
JN584381.1
JN584382.1
JN584383.1
JN584384.1
JN584385.1
JN584386.1
JN584387.1
JN584388.1
JN584389.1
JN584390.1
JN584391.1
JN584392.1
JN584393.1
JN584394.1
JN584395.1
JN584396.1
JN584397.1
JN584398.1
JN584399.1
JN584400.1
JN584401.1
JN584402.1
JN584403.1
JN584404.1
JN584405.1
JN584406.1
JN584407.1
JN584408.1
JN584409.1
JN584410.1
JN584411.1
JN584412.1
JN584413.1
JN584414.1
JN584415.1
JN584416.1
JN584417.1
JN584418.1
JN584419.1
JN584420.1
JN584421.1
JN584422.1
JN584423.1
JN584424.1
JN584425.1
JN584426.1
JN584427.1
JN584428.1
JN584429.1
JN584430.1
JN584431.1
JN584432.1
JN584433.1
JN584434.1
JN584435.1
JN584436.1
JN584437.1
JN584438.1
JN584439.1
JN584440.1
JN584441.1
JN584442.1
JN584443.1
JN584444.1
JN584445.1
JN584446.1
JN584447.1
JN584448.1
JN584449.1
JN584450.1
JN584451.1
JN584452.1
JN584453.1
JN584454.1
JN584455.1
JN584456.1
JN584457.1
JN584458.1
JN584459.1
JN584460.1
JN584461.1
JN584462.1
JN584463.1
JN584464.1
JN584465.1
JN584466.1
JN584467.1
JN584468.1
JN584469.1
JN584470.1
JN584471.1
JN584472.1
JN584473.1
JN584474.1
JN716364.1
JN786952.1
JN786953.1
JN786954.1
JN786955.1
JN786956.1
JN786957.1
JN786958.1
JN786959.1
JN786960.1
JN786961.1
JN786962.1
JN786963.1
JN786964.1
JN786965.1
JN786966.1
JN786967.1
JN786968.1
JN786969.1
JN786970.1
JN786971.1
JN786972.1
JN786973.1
JN786974.1
JN786975.1
JN786976.1
JN786977.1
JN786978.1
JN786979.1
JN786980.1
JN786981.1
JN786982.1
JN786983.1
JN786984.1
JN790592.1
JN802279.1
JN802280.1
JN802281.1
JN802282.1
JN802283.1
JN847724.1
JN847725.1
JN847726.1
JN847727.1
JN847728.1
JN847729.1
JN847730.1
JN847731.1
JN847732.1
JN847733.1
JN847734.1
JN847735.1
JN847736.1
JN847737.1
JN847738.1
JN847739.1
JN847740.1
JN847741.1
JN847742.1
JN847743.1
JN847744.1
JN847745.1
JN847746.1
JN847747.1
JN847748.1
JN847749.1
JN847750.1
JN847751.1
JN847752.1
JN847753.1
JN847754.1
JN847755.1
JN847756.1
JN847757.1
JN847758.1
JN847759.1
JN847760.1
JN847761.1
JN847762.1
JN847763.1
JN847764.1
JN847765.1
JN847766.1
JN847767.1
JN847768.1
JN847769.1
JN847770.1
JN847771.1
JN847772.1
JN847773.1
JN847774.1
JN847775.1
JN847776.1
JN847777.1
JN847778.1
JN847779.1
JN847780.1
JN847781.1
JN847782.1
JN847783.1
JN847784.1
JN847785.1
JN847786.1
JN847787.1
JN847788.1
JN847789.1
JN847790.1
JN847791.1
JN847792.1
JN847793.1
JN847794.1
JN847795.1
JN847796.1
JN847797.1
JN847798.1
JN847799.1
JN847800.1
JN847801.1
JN847802.1
JN847803.1
JN847804.1
JN847805.1
JN847806.1
JN847807.1
JN848599.1
JN848600.1
JN849574.1
JN849575.1
JN849576.1
JN849577.1
JN849578.1
JN860196.1
JN860997.1
JN860998.1
JN860999.1
JN861000.1
JN861001.1
JN861002.1
JN861003.1
JN861121.1
JN861122.1
JN861123.1
JN861124.1
JN865252.1
JN865253.1
JN865254.1
JN874415.1
JQ267773.1
JQ267774.1
JQ267775.1
JQ267776.1
JQ267777.1
JQ267778.1
JQ267779.1
JQ267780.1
JQ267781.1
JQ267782.1
JQ267783.1
JQ267784.1
JQ267785.1
JQ267786.1
JQ267787.1
JQ267788.1
JQ267789.1
JQ288841.1
JQ288842.1
JQ288843.1
JQ288844.1
JQ288845.1
JQ288846.1
JQ288847.1
JQ288848.1
JQ288849.1
JQ288850.1
JQ288851.1
JQ288852.1
JQ288853.1
JQ288854.1
JQ288855.1
JQ288856.1
JQ288857.1
JQ288858.1
JQ288859.1
JQ288860.1
JQ288861.1
JQ288862.1
JQ288863.1
JQ288864.1
JQ288865.1
JQ288866.1
JQ288867.1
JQ288868.1
JQ288869.1
JQ288870.1
JQ288871.1
JQ288872.1
JQ288873.1
JQ288874.1
JQ288875.1
JQ288876.1
JQ288877.1
JQ288878.1
JQ288879.1
JQ288880.1
JQ288881.1
JQ288882.1
JQ288883.1
JQ288884.1
JQ288885.1
JQ288886.1
JQ288887.1
JQ288888.1
JQ288889.1
JQ288890.1
JQ288891.1
JQ288892.1
JQ288893.1
JQ288894.1
JQ687034.1
JN601884.1
JN712812.1
JN712813.1
JN712814.1
JN712815.1
JN712816.1
JN712817.1
JN712818.1
JN712819.1
JN712820.1
JN712821.1
JN819486.1
JN819487.1
JN819488.1
JN819489.1
JN819490.1
JN819491.1
JN819492.1
JN819493.1
JN819494.1
JN819495.1
JN819496.1
JN819497.1
JN819498.1
JN819499.1
JN819500.1
JN819501.1
JN819502.1
JN819503.1
JN819504.1
JN819505.1
JN819506.1
JN819507.1
JN819508.1
JN819509.1
JN819510.1
JN852985.1
JN852986.1
JN852987.1
JN852988.1
JN865169.1
JN865170.1
JN865171.1
JN871584.1
JN896941.1
JN896942.1
JN896943.1
JN896944.1
JN896945.1
JN896946.1
JN986808.1
JQ390618.1
JQ390619.1
JQ390620.1
JQ390621.1
JQ669945.1
AB673215.1
AB673216.1
AB673217.1
AB673218.1
AB673219.1
AB673220.1
AB673221.1
AB673222.1
AB673223.1
AB673224.1
AB673225.1
AB673226.1
AB673227.1
AB673228.1
AB673229.1
AB673230.1
AB699269.1
AB699270.1
AB699271.1
CY110763.1
HQ157344.1
HQ157345.1
HQ157346.1
HQ157347.1
HQ157348.1
HQ157349.1
HQ157350.1
JN862920.1
JN862921.1
JN862922.1
JN862925.1
JN862926.1
JN687468.1
JN837698.1
JN847431.1
JN859591.1
JN860928.1
JN887813.1
JN887814.1
JQ002676.1
JQ002677.1
JQ002678.1
JQ002679.1
JQ007433.1
JQ007434.1
JQ007435.1
JQ007436.1
JQ007437.1
JQ007438.1
JQ007439.1
JQ007440.1
JQ007441.1
JQ007442.1
JQ007443.1
JQ007444.1
JQ007445.1
JQ007446.1
JQ007447.1
JQ007448.1
JQ007449.1
JQ007450.1
JQ007451.1
JQ007452.1
JQ007453.1
JQ007454.1
JQ007455.1
JQ007456.1
JQ007457.1
JQ007458.1
JQ007459.1
JQ007460.1
JQ007461.1
JQ007462.1
JQ007463.1
JQ007464.1
JQ007465.1
JQ007466.1
JQ007467.1
JQ007468.1
JQ007469.1
JQ007470.1
JQ007471.1
JQ007472.1
JQ007473.1
JQ007474.1
JQ007475.1
JQ007476.1
JQ007477.1
JQ007478.1
JQ007479.1
JQ007480.1
JQ007481.1
JQ007482.1
JQ007483.1
JQ007484.1
JQ007485.1
JQ007486.1
JQ007487.1
JQ007488.1
JQ007489.1
JQ007490.1
JQ007491.1
JQ007492.1
JQ007493.1
JQ007494.1
JQ007495.1
JQ007496.1
JQ007497.1
JQ007498.1
JQ007499.1
JQ007500.1
JQ007501.1
JQ007502.1
JQ007503.1
JQ007504.1
JQ007505.1
JQ013973.1
JQ327713.1
JQ327714.1
JQ327715.1
JQ327716.1
JQ327717.1
JQ327718.1
JQ327719.1
JQ327720.1
JQ327721.1
JQ327722.1
JQ327723.1
JQ327724.1
JQ327725.1
JQ327726.1
JQ327727.1
JQ327728.1
JQ327729.1
JQ327730.1
JQ327731.1
JQ327732.1
JQ327733.1
JQ327734.1
JQ327735.1
JQ327736.1
JQ327737.1
JQ327738.1
JQ327739.1
JQ327740.1
JQ327741.1
JQ327742.1
JQ327743.1
JQ327744.1
JQ327745.1
JQ327746.1
JQ327747.1
JQ327748.1
JQ327749.1
JQ327750.1
JQ327751.1
JQ327752.1
JQ327753.1
JQ327754.1
JQ327755.1
JQ327756.1
JQ327757.1
JQ327758.1
JQ327759.1
JQ327760.1
JQ327761.1
JQ327762.1
JQ327763.1
JQ327764.1
JQ327765.1
JQ327766.1
JQ327767.1
JQ327768.1
JQ327769.1
JQ327770.1
JQ327771.1
JQ327772.1
JQ327773.1
JQ327774.1
JQ327775.1
JQ327776.1
JQ327777.1
JQ327778.1
JQ327779.1
JQ327780.1
JQ327781.1
JQ327782.1
JQ327783.1
JQ327784.1
JQ327785.1
JQ327786.1
JQ327787.1
JQ327788.1
JQ327789.1
JQ327790.1
JQ327791.1
JQ327792.1
JQ327793.1
JQ327794.1
JQ327795.1
JQ327796.1
JQ327797.1
JQ327798.1
JQ327799.1
JQ327800.1
JQ327801.1
JQ327802.1
JQ327803.1
CY047762.1
CY047763.1
CY047782.1
CY047783.1
CY047790.1
CY047791.1
CY047798.1
CY047799.1
CY047806.1
CY047807.1
CY047814.1
CY047815.1
CY047822.1
CY047823.1
CY047830.1
CY047831.1
CY047838.1
CY047839.1
CY047846.1
CY047847.1
CY047854.1
CY047855.1
CY047862.1
CY047863.1
CY047870.1
CY047871.1
CY047878.1
CY047879.1
CY047886.1
CY047887.1
CY047894.1
CY047895.1
CY047902.1
CY047903.1
CY047910.1
CY047911.1
CY047918.1
CY047919.1
CY047926.1
CY047927.1
CY047934.1
CY047935.1
CY047942.1
CY047943.1
CY047950.1
CY047951.1
CY047958.1
CY047959.1
CY047966.1
CY047967.1
CY047974.1
CY047975.1
HE647820.1
HQ877882.1
HQ877883.1
HQ877886.1
HQ877887.1
HQ877888.1
HQ877889.1
HQ877890.1
HQ877891.1
HQ877892.1
HQ877893.1
HQ877894.1
HQ877895.1
HQ877896.1
HQ877897.1
HQ877898.1
HQ877899.1
JF440349.1
JF440350.1
JF440351.1
JF440352.1
JF440353.1
JF440354.1
JF440355.1
JF440356.1
JF440357.1
JF440358.1
JF440359.1
JF440360.1
JF440361.1
JF440362.1
JF440363.1
JF440364.1
JF440365.1
JF440366.1
JN676054.1
JN676894.1
JN676895.1
JN676896.1
JN676897.1
JN687947.1
JN687948.1
JN808272.1
JN808273.1
JN808274.1
JN808275.1
JN808276.1
JN808277.1
JN808278.1
JN808279.1
JN808280.1
JN808281.1
JN808282.1
JN808283.1
JN808284.1
JN808285.1
JN808286.1
JN808287.1
JN830615.1
JN830616.1
JN830617.1
JN830618.1
JN836280.1
JN836281.1
JN836282.1
JN836283.1
JN836284.1
JN836285.1
JN836286.1
JN836287.1
JN836288.1
JF975564.1
JF975565.1
JN809651.1
JN809652.1
JN809653.1
JN809654.1
JN809655.1
JN809656.1
JN809657.1
JN809658.1
JN809659.1
JN809660.1
JN809661.1
JN809662.1
JN809663.1
JN809664.1
JN809665.1
JN809666.1
JN809667.1
JN809668.1
JN809669.1
JN809670.1
JN809671.1
JN809672.1
JN809673.1
JN809674.1
JN809675.1
JN809676.1
JN809677.1
JN809678.1
JN820315.1
JN827384.1
JN827385.1
JQ031212.1
JQ031213.1
JQ048948.1
JQ048949.1
JQ048950.1
JQ048951.1
JQ048952.1
JQ048953.1
JQ048954.1
JQ048955.1
JQ403529.1
JQ403531.1
JQ417292.1
JQ417293.1
JQ417294.1
JQ417295.1
JQ417296.1
JQ417297.1
JQ417298.1
JQ417299.1
JQ417300.1
JQ417301.1
JQ417302.1
JQ417303.1
JQ417304.1
JQ417305.1
JQ417306.1
JQ417307.1
JQ417308.1
JQ417309.1
JQ417310.1
JQ417311.1
JQ417312.1
JQ417313.1
JQ417314.1
JQ417315.1
JQ417316.1
JQ417317.1
JQ417318.1
JQ417319.1
JQ417320.1
JQ417321.1
JQ417322.1
JQ417323.1
JQ417324.1
JQ417325.1
JQ417326.1
JQ417327.1
JQ417328.1
JQ417329.1
JQ417330.1
JQ417331.1
JQ417332.1
JQ417333.1
JQ417334.1
JQ417335.1
JQ417336.1
JQ417337.1
JQ417338.1
JQ417339.1
JQ417340.1
JQ417341.1
JQ417342.1
JQ417343.1
JQ417344.1
JQ417345.1
JQ417346.1
JQ417347.1
JQ417348.1
JQ417349.1
JQ417350.1
JQ417351.1
JQ417352.1
JQ417353.1
JQ437548.1
JQ437549.1
HE647819.1
HQ881499.1
HQ881500.1
HQ881501.1
HQ881502.1
HQ881503.1
HQ881504.1
HQ881505.1
HQ881506.1
HQ881507.1
HQ881508.1
HQ881509.1
HQ881510.1
HQ881511.1
HQ881512.1
HQ881513.1
HQ881514.1
HQ881515.1
HQ881516.1
HQ881517.1
HQ881518.1
HQ881519.1
HQ881520.1
HQ881521.1
HQ881522.1
HQ881523.1
HQ881524.1
HQ881525.1
HQ881526.1
HQ881527.1
HQ881528.1
HQ881529.1
HQ881530.1
HQ881531.1
HQ881532.1
HQ881533.1
HQ881534.1
HQ881535.1
HQ881536.1
HQ881537.1
HQ881538.1
HQ881539.1
HQ881540.1
HQ881541.1
HQ881542.1
HQ881543.1
HQ881544.1
HQ881545.1
HQ881546.1
HQ881547.1
HQ881548.1
HQ881549.1
HQ881550.1
HQ881551.1
HQ881552.1
HQ881553.1
HQ881554.1
HQ881555.1
HQ881556.1
HQ881557.1
HQ881558.1
HQ881559.1
HQ881560.1
HQ881561.1
HQ881562.1
HQ881563.1
HQ881564.1
HQ881565.1
HQ881566.1
HQ881567.1
HQ881568.1
HQ881569.1
HQ881570.1
HQ881571.1
HQ881572.1
HQ881573.1
HQ916694.1
HQ916695.1
HQ916696.1
HQ916697.1
HQ916698.1
HQ916699.1
HQ916700.1
HQ916701.1
HQ916702.1
HQ916703.1
HQ916704.1
HQ916705.1
HQ916706.1
HQ916707.1
HQ916708.1
HQ916709.1
HQ916710.1
HQ916711.1
HQ916712.1
HQ916713.1
HQ916714.1
HQ916715.1
HQ916716.1
HQ916717.1
HQ916718.1
HQ916719.1
HQ916720.1
HQ916721.1
HQ916722.1
HQ916723.1
HQ916724.1
HQ916725.1
HQ916726.1
HQ916727.1
HQ916728.1
HQ916729.1
HQ916730.1
HQ916731.1
HQ916732.1
JN624754.1
JN624757.1
JN791667.1
JN791668.1
JN791669.1
JN791670.1
JN791671.1
JN791672.1
JN791673.1
JN791674.1
JN791675.1
JN791676.1
JN791677.1
JN791678.1
JN791679.1
JN791680.1
JN791681.1
JN800448.1
JN800449.1
JN800450.1
JN800451.1
JN800452.1
JN800453.1
JN800454.1
JN800455.1
JN800456.1
JN800457.1
JN800458.1
JN800459.1
JN800460.1
JN800461.1
JN800462.1
JN800463.1
JN800464.1
JN800465.1
JN800466.1
JN800467.1
JN800468.1
JN800469.1
JN800470.1
JN800471.1
JN800472.1
JN800473.1
JN800474.1
JN800475.1
JN815055.1
JN815056.1
JN815057.1
JN815058.1
JN815059.1
JN815060.1
JN815061.1
JN815062.1
JN815063.1
JN815064.1
JN815065.1
JN815066.1
JN815067.1
JN815068.1
JN815069.1
JN815070.1
JN815071.1
JN815072.1
JN815073.1
JN815074.1
JN815075.1
JN815076.1
JN815077.1
JN816380.1
JN816381.1
JN816382.1
JN816383.1
JQ308286.1
JQ308287.1
JQ308288.1
JQ308289.1
JQ308290.1
JQ308291.1
JQ308292.1
JQ308293.1
JQ308294.1
JQ308295.1
JQ308296.1
JQ308297.1
JQ308298.1
JQ308299.1
JQ308300.1
JQ308301.1
JQ308302.1
JQ308303.1
JQ308304.1
JQ308305.1
JQ308306.1
JQ308307.1
JQ308308.1
JQ308309.1
JQ308310.1
JQ308311.1
JQ308312.1
JQ308313.1
JQ308314.1
JQ308315.1
JQ308316.1
JQ308317.1
JQ308318.1
JQ308319.1
JQ308320.1
JQ308321.1
JQ308322.1
JQ308323.1
JQ409015.1
JQ409336.1
JQ409337.1
JQ409341.1
JQ412740.1
JQ412741.1
AB698760.1
AB698761.1
AB698762.1
AB698763.1
AB698764.1
AB698765.1
AB698766.1
AB698767.1
AB698768.1
AB698769.1
AB698770.1
AB698771.1
AB698772.1
AB698773.1
AB698774.1
AB698775.1
AB698776.1
JF317960.1
JF317961.1
JF317962.1
JF317963.1
JF317964.1
JF317965.1
JF317966.1
JF317967.1
JF317968.1
JF317969.1
JF317970.1
JF317971.1
JF317972.1
JF317973.1
JF317974.1
JF317975.1
JF317976.1
JF317977.1
JF317978.1
JF317979.1
JF317980.1
JF317981.1
JF317982.1
JF317983.1
JF317984.1
JF317985.1
JF317986.1
JF317987.1
JF317988.1
JN711127.1
JN711128.1
JN711129.1
JN711130.1
JN711131.1
JN711132.1
JN711133.1
JN711134.1
JN711135.1
JN711136.1
JN711137.1
JN711138.1
JN712659.1
JN712660.1
JN712661.1
JN712662.1
JN712663.1
JN712664.1
JN712665.1
JN712666.1
JN712667.1
JN712668.1
JN712669.1
JN712670.1
JN712671.1
JN712672.1
JN712673.1
JN712674.1
JN712675.1
JN714984.1
JN714985.1
JN714986.1
JN714987.1
JN714988.1
JN786915.1
JN786916.1
JN786917.1
JN786918.1
JN786919.1
JN786920.1
JN786921.1
JN786922.1
JN786923.1
JN786924.1
JN786925.1
JN786926.1
JN786927.1
JN786928.1
JN786929.1
JN786930.1
JN786931.1
JN786932.1
JN786933.1
JN786934.1
JN786935.1
JN786936.1
JN786937.1
JN786938.1
JN795003.1
JQ247979.1
CY110741.1
CY110742.1
FN687285.1
AB561825.1
AB561826.1
AB561827.1
AB561828.1
AB561829.1
AB561830.1
AB561831.1
AB561832.1
AB561833.1
AB561834.1
AB561835.1
AB561836.1
AB561837.1
AB561838.1
AB561839.1
AB561840.1
AB561841.1
AB561842.1
AB561843.1
AB561844.1
AB561845.1
AB561846.1
AB561847.1
AB561848.1
AB561849.1
AB561850.1
AB561851.1
AB561852.1
AB561853.1
AB561854.1
AB561855.1
AB561856.1
HE663216.1
AB698449.1
AB698559.1
HQ171910.1
JF810903.1
JF810904.1
JF810905.1
JF810906.1
JF810907.1
JN544065.1
JN544066.1
JN544067.1
JN544068.1
JN544069.1
JN544070.1
JN544071.1
JN544073.1
JN544074.1
JN544075.1
JN544076.1
JN709474.1
JN709475.1
JN709476.1
JN712436.1
JN712437.1
JN712917.1
JN712918.1
JN717148.1
JN788268.1
JN788269.1
JN788270.1
JN788271.1
JN788272.1
JN788273.1
JN788274.1
JN788275.1
JN788276.1
JN788277.1
JN788278.1
JN788279.1
JN788280.1
JN788281.1
JN788282.1
JN788283.1
JN788284.1
JN788285.1
JN788286.1
JN788287.1
JN788288.1
JN788289.1
JN788290.1
JN788291.1
JN788292.1
JN788293.1
JN788294.1
JN788295.1
JN788296.1
JN788297.1
JN788298.1
JN788299.1
JN788300.1
JN788301.1
JN788302.1
JN788303.1
JN788304.1
JN788305.1
JN788306.1
JN788307.1
JN788308.1
JN792551.1
JN792552.1
JN792553.1
JN792554.1
JN792555.1
JN792556.1
JN792557.1
JN792558.1
JN792559.1
JN792560.1
JN792561.1
JN792562.1
JN792563.1
JN792564.1
JN968969.1
JN968970.1
JN984926.1
JN994592.1
JN994593.1
JN994594.1
JN994595.1
JN994596.1
JN994597.1
JN994598.1
JN994599.1
JN994600.1
JN994601.1
JN994602.1
JN994603.1
JQ253902.1
JQ253903.1
JQ627658.1
JQ627659.1
JQ627660.1
JQ627661.1
JQ627662.1
JQ627663.1
JQ627664.1
JQ627665.1
JQ627666.1
JQ627667.1
JQ627668.1
JQ627669.1
JQ627670.1
JQ627671.1
JQ627672.1
JQ627673.1
JQ627674.1
JQ627675.1
JQ627676.1
JQ627677.1
JQ627678.1
JQ627679.1
JQ627680.1
JQ627681.1
JQ627682.1
JQ627683.1
JQ627684.1
JQ627685.1
JQ627686.1
JQ627687.1
JQ627688.1
JQ627689.1
JQ627690.1
JQ627691.1
JQ627692.1
JQ627693.1
JQ627694.1
JQ627695.1
JQ627696.1
JQ627697.1
JQ627698.1
JQ627699.1
JQ627700.1
JQ627701.1
JQ627702.1
JQ627703.1
JQ627704.1
JQ627705.1
JQ627706.1
JQ627707.1
JQ627708.1
JQ627709.1
JQ627710.1
JQ627711.1
JQ627712.1
JQ627713.1
JQ627714.1
JQ627715.1
JQ627716.1
JQ627717.1
JQ627718.1
JQ627719.1
JQ627720.1
JQ627721.1
JQ627722.1
JQ627723.1
JQ627724.1
JQ627725.1
JQ627726.1
JQ627727.1
JQ627728.1
JQ627729.1
JQ627730.1
JQ627731.1
JQ627732.1
JQ627733.1
JQ627734.1
JQ627735.1
JQ627736.1
JQ627737.1
JQ627738.1
JQ627739.1
JQ627740.1
JQ627741.1
JQ627742.1
JQ627743.1
JQ627744.1
JQ627745.1
JQ627746.1
JQ627747.1
JQ627748.1
JQ627749.1
JQ627750.1
JQ627751.1
JQ627752.1
JQ627753.1
JQ627754.1
JQ627755.1
JQ627756.1
JQ627757.1
JQ627758.1
JQ627759.1
JQ627760.1
JQ627761.1
JQ627762.1
JQ627763.1
JQ627764.1
JQ627765.1
JQ627766.1
JQ627767.1
JQ627768.1
JQ627769.1
JQ627770.1
JQ627771.1
AB666381.1
AB666382.1
AB666383.1
AB666384.1
AB666385.1
AB666386.1
AB666387.1
AB666388.1
AB666389.1
AB666390.1
AB666391.1
AB666392.1
AB666393.1
AB666394.1
AB666395.1
AB666396.1
AB666397.1
AB666398.1
AB666399.1
AB666400.1
AB666401.1
AB666402.1
AB666403.1
AB666404.1
AB666405.1
AB666406.1
AB666407.1
AB666408.1
AB666409.1
AB666410.1
AB666411.1
AB666412.1
AB666413.1
AB666414.1
AB666415.1
AB666416.1
AB666417.1
AB666418.1
AB666419.1
AB666420.1
AB666421.1
AB666422.1
AB666423.1
AB666424.1
AB666425.1
AB666426.1
AB666427.1
AB666428.1
AB666429.1
AB666430.1
AB666431.1
AB666432.1
AB666433.1
AB666434.1
AB666435.1
AB666436.1
AB666437.1
AB666438.1
AB666439.1
AB666440.1
AB666441.1
AB666442.1
AB666443.1
AB666444.1
AB666445.1
AB666446.1
AB666447.1
AB666448.1
AB666449.1
AB698078.1
CY108942.1
CY108944.1
CY108946.1
CY108948.1
CY108950.1
CY108952.1
CY108955.1
CY108957.1
CY108959.1
CY108961.1
CY108963.1
CY108965.1
CY108966.1
CY108969.1
CY108971.1
CY108973.1
CY108976.1
CY108978.1
CY108980.1
CY108982.1
CY108984.1
CY108986.1
CY108988.1
CY108990.1
CY108992.1
CY108994.1
CY108996.1
CY108998.1
CY109000.1
CY109001.1
CY109003.1
CY109005.1
CY109007.1
CY109009.1
CY109011.1
CY109013.1
CY109015.1
CY109017.1
CY109019.1
CY109021.1
CY109022.1
CY109024.1
CY109026.1
CY109029.1
CY109031.1
CY109033.1
CY109035.1
CY109037.1
CY109039.1
CY109041.1
CY109043.1
CY109045.1
CY109047.1
CY109050.1
CY109052.1
CY109054.1
CY109056.1
CY109058.1
CY109060.1
CY109062.1
CY109064.1
CY109067.1
CY109069.1
CY109071.1
CY109073.1
CY109075.1
CY109077.1
CY109080.1
CY109082.1
CY109084.1
CY109086.1
CY109088.1
CY109090.1
CY109092.1
CY109094.1
CY109096.1
CY109098.1
CY109100.1
CY109102.1
CY109104.1
CY109106.1
CY109108.1
CY109110.1
CY109112.1
CY109114.1
CY109116.1
CY109118.1
CY109120.1
CY109122.1
CY109124.1
CY109126.1
CY109128.1
CY109130.1
CY109133.1
CY109135.1
CY109138.1
CY109140.1
CY109142.1
CY109144.1
CY109148.1
CY109150.1
CY109152.1
CY109154.1
CY109156.1
CY109158.1
CY109160.1
CY109162.1
CY109165.1
CY109167.1
HM627172.1
JF330089.1
JF330090.1
JF330091.1
JF330092.1
JF330093.1
JF330094.1
JF330095.1
JF330096.1
JF330097.1
JF330098.1
JN684761.1
JN688175.1
JN688176.1
JN688177.1
JN688178.1
JN688179.1
JN688180.1
JN688181.1
JN688182.1
JN688183.1
JN688184.1
JN688185.1
JN688186.1
JN688187.1
JN688188.1
JN688189.1
JN688190.1
JN688191.1
JN688192.1
JN688193.1
JN688194.1
JN688195.1
JN688196.1
JN688197.1
JN688198.1
JN688199.1
JN688200.1
JN688201.1
JN688202.1
JN688203.1
JN688204.1
JN689360.1
JN689361.1
JN689362.1
JN689363.1
JN689364.1
JN689365.1
JN689366.1
JN689367.1
JN689368.1
JN689369.1
JN701950.1
JN701951.1
JN701952.1
JN701953.1
JN701954.1
JN701955.1
JN701956.1
JN701957.1
JN712225.1
JN712226.1
JN792566.1
JN792567.1
JQ013001.1
JQ013002.1
JQ277468.1
JQ277469.1
JN662379.1
JN662385.1
JN662387.1
JN662388.1
JN679229.1
JN692172.1
JN692173.1
JN696091.1
JN696092.1
JN696093.1
JN696094.1
JN696095.1
JN696096.1
JN696097.1
JN696098.1
JN696099.1
JN696100.1
JN696101.1
JN696102.1
JN696103.1
JN696104.1
JN696105.1
JN696106.1
JN696107.1
JN696108.1
JN696109.1
JN697591.1
JN704612.1
JN704613.1
JN704614.1
JN704616.1
JN704617.1
JN704618.1
JN704619.1
JN704620.1
JN704621.1
JN704622.1
JN704623.1
JN704624.1
JN704625.1
JN704626.1
JN704627.1
JN704628.1
JN704629.1
JN704630.1
JN704631.1
JN704632.1
JN704633.1
JN807766.1
JN807769.1
JN807770.1
JN807771.1
JN835572.1
JN835573.1
JN867337.1
JQ012791.1
JQ072089.1
JQ310827.1
JA763617.1
JA763648.1
JA764284.1
JA764285.1
JA764292.1
JA764497.1
JA764499.1
JA764501.1
JA764503.1
JA764516.1
JA764517.1
JA764518.1
JA764519.1
JA764520.1
JA764521.1
JN003810.1
JN003811.1
JN003812.1
JN003813.1
JN003814.1
JN003815.1
JN003816.1
JN003817.1
JN003818.1
JN003819.1
JN003820.1
JN003821.1
JN003822.1
JN003823.1
JN003824.1
JN003825.1
JN003826.1
JN003827.1
JN572113.1
JN806237.1
JQ309643.1
JQ309644.1
JQ309645.1
JQ309646.1
JQ309647.1
JQ309648.1
JQ309649.1
JQ309650.1
JQ309651.1
JQ309652.1
JQ309653.1
JQ309654.1
JQ309655.1
JQ309656.1
JQ309657.1
JQ309658.1
JQ309659.1
JQ309660.1
JQ309661.1
JQ309662.1
JQ309663.1
JQ309664.1
JQ309665.1
JQ309666.1
JQ309667.1
JQ309668.1
JQ309669.1
JQ309670.1
JQ309671.1
JQ309672.1
JQ309673.1
JQ309674.1
JQ309675.1
JQ309676.1
JQ309677.1
JQ309678.1
JQ309679.1
JQ309680.1
JQ309681.1
JQ309682.1
AB614372.1
AB614373.1
AB614374.1
AB614375.1
AB614376.1
AB614377.1
AB614378.1
AB614379.1
AB614380.1
AB614381.1
AB614382.1
AB614383.1
AB614384.1
AB614385.1
AB614386.1
AB614387.1
AB614388.1
AB614389.1
AB614390.1
AB614391.1
AB614392.1
AB614393.1
AB628210.1
AB628211.1
AB628212.1
AB628213.1
AB628214.1
AB662857.1
AB662903.1
AB662904.1
AB662905.1
AB662906.1
AB662907.1
AB662908.1
AB662909.1
AB662910.1
AB662911.1
AB662912.1
AB662913.1
AB662914.1
AB662915.1
AB662916.1
AB662917.1
AB662918.1
AB662919.1
AB662920.1
AB662921.1
AB662922.1
AB662923.1
AB662924.1
AB662925.1
AB662926.1
AB662927.1
AB662928.1
AB662929.1
AB662930.1
AB662931.1
AB662932.1
AB662933.1
AB662934.1
AB662935.1
AB662936.1
AB662937.1
AB662938.1
AB662939.1
AB662940.1
AB662941.1
AB662942.1
AB662943.1
AB662944.1
AB662945.1
AB662946.1
AB662947.1
AB662948.1
AB662949.1
AB693982.1
JN205244.1
JN205245.1
JN254633.1
JN254634.1
JN254635.1
JN254636.1
JN254637.1
JN254638.1
JN254639.1
JN254640.1
JN688286.1
JN688287.1
JN688288.1
JN688289.1
JN688290.1
JN688680.1
JN688681.1
JN688682.1
JN688684.1
JN688686.1
JN688687.1
JN688688.1
JN688690.1
JN688692.1
JN688693.1
JN688694.1
JN688696.1
JN688697.1
JN688698.1
JN688700.1
JN688702.1
JN688704.1
JN688705.1
JN688706.1
JN688707.1
JN688714.1
JN688718.1
JN688719.1
JN688721.1
JN688723.1
JN703311.1
JN703312.1
JQ609263.1
JQ609264.1
JQ609265.1
JQ609266.1
JQ609267.1
JQ609268.1
JQ609269.1
JQ609270.1
JQ609271.1
JQ609272.1
JQ609273.1
JQ609274.1
JQ609275.1
HE654703.1
HE654704.1
HE654706.1
HE654709.1
HE654710.1
HE654711.1
CY108937.2
3QNN_P
3QNN_T
GU724846.1
GU724847.1
GU724848.1
GU724849.1
GU724850.1
GU724851.1
GU724852.1
GU724853.1
GU724854.1
GU724855.1
GU724856.1
GU724857.1
GU724858.1
GU724859.1
GU724860.1
GU724861.1
GU724862.1
GU724863.1
GU724864.1
GU724865.1
GU724866.1
GU724867.1
HQ996409.1
HQ996410.1
HQ996411.1
HQ996412.1
HQ996413.1
HQ996414.1
HQ996415.1
HQ996416.1
HQ996417.1
HQ996418.1
HQ996419.1
HQ996420.1
HQ996421.1
HQ996422.1
HQ996423.1
HQ996424.1
HQ996425.1
HQ996426.1
HQ996427.1
HQ996428.1
HQ996429.1
HQ996430.1
HQ996431.1
HQ996432.1
HQ996433.1
HQ996434.1
HQ996435.1
HQ996436.1
HQ996437.1
HQ996438.1
HQ996439.1
HQ996440.1
HQ996441.1
HQ996442.1
HQ996443.1
HQ996444.1
HQ996445.1
HQ996446.1
HQ996447.1
HQ996448.1
HQ996449.1
HQ996450.1
HQ996451.1
HQ996452.1
HQ996453.1
HQ996454.1
HQ996455.1
HQ996456.1
HQ996457.1
HQ996458.1
HQ996459.1
HQ996460.1
HQ996461.1
HQ996462.1
HQ996463.1
HQ996464.1
HQ996465.1
HQ996466.1
HQ996467.1
HQ996468.1
HQ996469.1
HQ996470.1
HQ996471.1
HQ996472.1
HQ996473.1
HQ996474.1
HQ996475.1
HQ996476.1
HQ996477.1
HQ996478.1
HQ996479.1
HQ996480.1
HQ996481.1
HQ996482.1
HQ996483.1
HQ996484.1
HQ996485.1
HQ996486.1
HQ996487.1
HQ996488.1
HQ996489.1
HQ996490.1
HQ996491.1
HQ996492.1
HQ996493.1
HQ996494.1
HQ996495.1
HQ996496.1
HQ996497.1
JN635309.1
JN635310.1
JN657233.1
JN657234.1
JN657235.1
JN657236.1
JN657237.1
JN657238.1
JN657239.1
JN873911.1
JN873912.1
JQ029252.1
JQ029254.1
JQ029256.1
JQ029257.1
JQ029265.1
JQ029266.1
JQ029267.1
JQ029268.1
JQ029269.1
JQ220551.1
JQ220552.1
JQ220553.1
JQ220554.1
JQ220555.1
JQ220556.1
JQ398748.1
JQ398749.1
JQ398750.1
JQ398751.1
JQ398752.1
JQ398753.1
JQ398754.1
JQ398755.1
JQ398756.1
JQ398757.1
JQ398758.1
JN176312.1
JN176313.1
JN176314.1
JN176315.1
JN673277.1
JN673278.1
JN673279.1
JN673280.1
JN673281.1
JN673282.1
JN673283.1
JN673284.1
JN673285.1
JN673286.1
JN673287.1
JN673288.1
JN673289.1
JN673290.1
JN673291.1
JN673292.1
JN673293.1
JN673294.1
JN673295.1
JN673296.1
JN673297.1
JN673298.1
JN673299.1
JN673300.1
JN673301.1
JN673302.1
JN673303.1
JN673304.1
JN673305.1
JN673306.1
JN673307.1
JN673308.1
JN673309.1
JN673310.1
JN673311.1
JN673312.1
JN673313.1
JN673314.1
JN673315.1
JN673316.1
JN673317.1
JN673318.1
JN673319.1
JN673320.1
JN673321.1
JN673322.1
JN673323.1
JN673324.1
JN673325.1
JN673326.1
JN673327.1
JN673328.1
JN673329.1
JN673330.1
JN673331.1
JN673332.1
JN673333.1
JN673334.1
JN673335.1
JN676951.1
JN676952.1
JN676953.1
JN676954.1
JN676955.1
JQ286489.1
JQ286490.1
JQ286491.1
JQ286492.1
JQ286493.1
JQ286494.1
JQ286495.1
JQ413404.1
JQ595306.1
JF297596.1
JF297597.1
JF796181.1
JF796182.1
JF796183.1
JF796184.1
JF796185.1
JF796186.1
JF796187.1
JF796188.1
JF796189.1
JF796190.1
JF796191.1
JF796192.1
JF796193.1
JF796194.1
JF796195.1
JF796196.1
JF796197.1
JF796198.1
JF796199.1
JF796200.1
JF796201.1
JF796202.1
JF796203.1
JF796204.1
JF796205.1
JF796206.1
JF796207.1
JF796208.1
JF796209.1
JF796210.1
JF796211.1
JN572067.1
JN615212.1
JN615213.1
JN615214.1
JN638345.1
JN638346.1
JN638347.1
JN638348.1
JN638349.1
JN638350.1
JN638351.1
JN638352.1
JN638353.1
JN638354.1
JN638355.1
JN797598.1
JN836270.1
JN850955.1
JN942016.1
JQ000010.1
JQ000011.1
JQ000012.1
JQ000013.1
JQ000014.1
JQ000015.1
JQ000016.1
JQ000017.1
JQ000018.1
JQ000019.1
JQ000020.1
JQ000021.1
JQ000022.1
JQ000023.1
JQ000024.1
JQ000025.1
JQ000026.1
JQ000027.1
JQ000028.1
JQ000029.1
JQ034525.1
JQ245708.1
JQ245709.1
JQ245710.1
JQ245711.1
JQ245712.1
JQ245713.1
JQ245714.1
JF443165.1
JF443168.1
JF443169.1
JN638723.1
JN650610.1
JN650611.1
JN651366.1
JN651367.1
JN651368.1
JN651369.1
JN651370.1
JN651371.1
JN651372.1
JN651373.1
JN651374.1
JN651375.1
JN651376.1
JN651377.1
JN651378.1
JN651379.1
JN651380.1
JN651381.1
JN651382.1
JN651383.1
JN651384.1
JN651385.1
JN651386.1
JN651387.1
JN651388.1
JN651389.1
JN651390.1
JN651391.1
JN651392.1
JN651393.1
JN651394.1
JN651395.1
JN651396.1
JN651397.1
JN651398.1
JN651399.1
JN651400.1
JN671918.1
JN681278.1
JN681279.1
JN681280.1
JN848971.1
JN848972.1
JN848973.1
JN848974.1
JN848975.1
JN848976.1
JN848977.1
JN848978.1
JN848979.1
JN848980.1
JN848981.1
JN848982.1
JN848983.1
JN848984.1
JN848985.1
JN848986.1
JN848987.1
JN848988.1
JN848989.1
JN848990.1
JN848991.1
JN848992.1
JN848993.1
JN848994.1
JN848995.1
JN848996.1
JN848997.1
JN848998.1
JN848999.1
JN849000.1
JN849001.1
JN849002.1
JN849003.1
JN849004.1
JN849005.1
JN849006.1
JN849007.1
JN849008.1
JN849009.1
JN849010.1
JQ013954.1
JQ029166.1
JQ029183.1
JQ029208.1
JQ029209.1
JQ029210.1
JQ029211.1
JQ029212.1
JQ029213.1
JQ029214.1
JQ029215.1
JQ029216.1
JQ029217.1
JQ029218.1
JQ029219.1
JQ029220.1
JQ029221.1
JQ029222.1
JQ029223.1
JQ029224.1
JQ029225.1
JQ029226.1
JQ029227.1
JQ029228.1
JQ029229.1
JQ029230.1
JQ029231.1
JQ029232.1
JQ029233.1
JQ029234.1
JQ029235.1
JQ029236.1
JQ029237.1
JQ029238.1
JQ029239.1
JQ029240.1
JQ029241.1
JQ029242.1
JQ029243.1
JQ029244.1
JQ029245.1
JQ029246.1
JQ029247.1
JQ029248.1
JQ082304.1
JQ082305.1
JQ308336.1
JQ308337.1
JQ308338.1
JF274206.1
JF274207.1
JF274208.1
JF274209.1
JF274210.1
JF274211.1
JF274212.1
JF274213.1
JF274214.1
JF274215.1
JF274216.1
JF274217.1
JF274218.1
JF274219.1
JF274220.1
JF274221.1
JF274222.1
JF274223.1
JF274224.1
JF274225.1
JF274226.1
JF274227.1
JF274228.1
JF274229.1
JF274230.1
JF274231.1
JN633897.1
JN633898.1
JN633899.1
JN633900.1
JN633901.1
JN633902.1
JN633903.1
JN633904.1
JN633905.1
JN633906.1
JN633907.1
JN633908.1
JN633909.1
JN633910.1
JN633911.1
JN633912.1
JN656619.1
JN656620.1
JN656621.1
JN656622.1
JN656623.1
JN656624.1
JN656625.1
JN656626.1
JN656627.1
JN662003.1
JN662005.1
JN662006.1
JN662008.1
JN662009.1
JN662010.1
JN662011.1
JN662014.1
JN662015.1
JN662016.1
JN680784.1
JN680785.1
JN831611.1
JN831612.1
JN831613.1
JN831614.1
JN831615.1
JN831616.1
JN831617.1
JN831618.1
JN831619.1
JN831620.1
JN831621.1
JN831622.1
JN831623.1
JN831624.1
JN831625.1
JN831626.1
JN831627.1
JN831628.1
JN831629.1
JN831630.1
JN831631.1
JN831632.1
JN831633.1
JN831634.1
JN831635.1
JN831636.1
JN831637.1
JN831638.1
JN971082.1
JN971083.1
JN971084.1
JN971085.1
JN971086.1
JN971087.1
JN971088.1
JN971089.1
JN971090.1
JN971091.1
JQ247995.1
JQ364984.1
JQ364985.1
JQ364986.1
JQ364987.1
JQ364988.1
JQ365115.1
JQ365120.1
JQ365125.1
JQ365130.1
JQ365135.1
JQ365140.1
JQ365145.1
JQ365150.1
JQ397283.1
JQ397284.1
JQ397285.1
JQ397286.1
JQ397287.1
JQ397288.1
JQ397289.1
JQ409129.1
JQ409130.1
JQ409137.1
JQ409138.1
JQ409145.1
JQ409146.1
HQ655926.1
HQ655927.1
HQ655928.1
HQ655929.1
HQ655930.1
HQ655931.1
HQ655932.1
HQ655933.1
HQ655934.1
HQ655935.1
HQ655936.1
HQ655937.1
HQ655938.1
HQ655939.1
HQ655940.1
HQ655941.1
HQ655942.1
HQ655943.1
HQ655944.1
HQ655945.1
HQ655946.1
HQ655947.1
HQ655948.1
HQ655949.1
HQ655950.1
HQ655951.1
HQ655952.1
HQ655953.1
HQ655954.1
HQ655955.1
HQ655956.1
HQ655957.1
HQ655958.1
HQ655959.1
HQ655960.1
HQ655961.1
HQ655962.1
HQ655963.1
HQ655964.1
HQ655965.1
HQ655966.1
HQ655967.1
HQ655968.1
HQ655969.1
HQ655970.1
HQ655971.1
HQ655972.1
HQ655973.1
HQ655974.1
HQ655975.1
HQ655976.1
HQ655977.1
HQ655978.1
HQ655979.1
HQ655980.1
HQ655981.1
HQ655982.1
HQ655983.1
HQ655984.1
HQ655985.1
HQ655986.1
HQ655987.1
HQ655988.1
HQ655989.1
HQ655990.1
HQ655991.1
HQ655992.1
HE659370.1
HE659371.1
HE659372.1
HE659373.1
HE659374.1
HE659375.1
HQ864720.1
HQ864721.1
HQ864722.1
HQ864723.1
HQ864724.1
HQ864725.1
HQ864726.1
HQ864727.1
HQ864728.1
HQ864729.1
JQ417671.1
AB072114.1
AB072115.1
AB072116.1
AB072117.1
AB072118.1
AB072119.1
AB072120.1
AB072121.1
AB072122.1
AB072123.1
AB072124.1
AB072125.1
AB072126.1
AB072127.1
AB072128.1
AB072129.1
AB072130.1
AB072131.1
AB072132.1
AB072133.1
AB072134.1
AB072135.1
AB072136.1
AB072137.1
AB072138.1
AB072139.1
AB072140.1
AB072141.1
AB072142.1
AB072143.1
AB072144.1
AB072145.1
AB072146.1
AB072147.1
AB072148.1
AB072149.1
AB072150.1
AB072151.1
AB072152.1
AB072153.1
AB072154.1
AB072155.1
AB072156.1
AB072157.1
AB072158.1
AB072159.1
AB072160.1
AB072161.1
AB072162.1
AB072163.1
AB072164.1
AB072165.1
AB072166.1
AB072167.1
AB072168.1
AB072169.1
AB072170.1
AB072171.1
AB072172.1
AB074196.1
AB074197.1
AB074198.1
AB074199.1
AB074200.1
AB074201.1
AB074202.1
AB074203.1
AB074204.1
AB074205.1
AB074206.1
AB074207.1
AB074208.1
AB074209.1
AB074210.1
AB074211.1
AB074212.1
AB074213.1
AB074214.1
AB074215.1
AB074216.1
AB074217.1
AB074218.1
AB074219.1
AB074220.1
AB074221.1
AB074222.1
AB074223.1
AB074224.1
AB074225.1
AB074226.1
AB074227.1
AB074228.1
AB074229.1
AB074230.1
AB074231.1
AB074232.1
AB074233.1
AB074234.1
AB074235.1
AB074236.1
AB074237.1
AB074238.1
AB074239.1
AB074240.1
AB074241.1
AB074242.1
AB074243.1
AB074244.1
AB074245.1
AB074246.1
AB074247.1
AB074248.1
AB074249.1
AB074250.1
AB074251.1
AB074252.1
AB074253.1
AB074254.1
AB623076.1
AB623077.1
AB623078.1
AB623079.1
AB623080.1
AB623081.1
AB623082.1
AB623083.1
AB623084.1
AB623085.1
AB623086.1
AB623087.1
AB623088.1
AB623089.1
AB623090.1
AB623091.1
AB623092.1
AB623093.1
AB623094.1
AB623095.1
AB623096.1
AB623097.1
AB623098.1
AB623099.1
AB623100.1
AB623101.1
AB623102.1
AB623103.1
AB623104.1
AB623105.1
AB623106.1
AB623107.1
AB623108.1
AB623109.1
AB623110.1
AB623111.1
AB623112.1
AB623113.1
AB623114.1
AB623115.1
AB623116.1
AB623117.1
AB623118.1
AB675602.1
AB675603.1
AB675604.1
AB675605.1
AB675606.1
AB675607.1
AB675608.1
AB675609.1
AB675610.1
AB675611.1
AB675612.1
AB675613.1
AB675614.1
AB675615.1
AB675616.1
AB675617.1
AB675618.1
AB675619.1
AB675620.1
AB675621.1
AB675622.1
AB675623.1
AB675624.1
AB675625.1
AB675626.1
AB675627.1
AB675628.1
AB675629.1
AB675630.1
AB675631.1
AB693834.1
AB693835.1
AB693836.1
AB693837.1
AB693838.1
AB693839.1
AB693840.1
AB693841.1
AB693842.1
AB693843.1
AB693844.1
AB693845.1
AB693846.1
AB693847.1
AB693848.1
AB693849.1
AB693850.1
AB693851.1
AB693852.1
AB693853.1
AB693854.1
AB693855.1
AB693856.1
AB693857.1
AB693858.1
AB693859.1
AB693860.1
AB693861.1
AB693862.1
AB693863.1
AB693864.1
AB693865.1
AB693866.1
AB693867.1
AB693868.1
AB693869.1
AB693870.1
AB693871.1
AB693872.1
HE591386.1
HE591387.1
HQ853486.1
HQ853487.1
HQ853488.1
HQ864631.1
HQ864632.1
HQ864633.1
HQ864634.1
HQ864635.1
HQ864636.1
HQ864637.1
HQ864638.1
HQ864639.1
HQ864640.1
HQ864641.1
HQ864642.1
HQ864643.1
JN184362.1
JN184363.1
JN184364.1
JN184365.1
JN184366.1
JN184367.1
JN184368.1
JN184369.1
JN184370.1
JN184371.1
JN184372.1
JN184373.1
JN184374.1
JN184375.1
JN184376.1
JN184377.1
JN184378.1
JN184389.1
JN184390.1
JN184391.1
JN184392.1
JN184393.1
JN184394.1
JN580279.1
JN580280.1
JN580281.1
JN580282.1
JN580283.1
JN580284.1
JN580289.1
JN580290.1
JN580291.1
JN580292.1
JN609293.1
JN609294.1
JN661163.1
JN661164.1
JN661165.1
JN661166.1
JN661167.1
JN661168.1
JN661169.1
JN661170.1
JN661171.1
JN661172.1
JN944896.1
JN944904.1
JN944906.1
JN944908.1
JN944910.1
JN944916.1
JN944927.1
JN944929.1
JN944935.1
JN944937.1
JN990528.1
JN990548.1
JN990556.1
JQ070719.1
JQ070720.1
JQ070721.1
JQ070722.1
JQ070723.1
JQ070724.1
JQ070725.1
JQ070726.1
JQ070727.1
JQ070728.1
JQ070729.1
JQ070730.1
JQ070731.1
JQ070732.1
JQ070733.1
JQ070734.1
JQ070735.1
JQ070736.1
JQ070737.1
JQ070738.1
JQ070739.1
JQ070740.1
JQ070741.1
JQ070742.1
JQ070743.1
JQ070744.1
JQ070745.1
JQ070746.1
JQ070747.1
JQ070748.1
JQ070749.1
JQ070750.1
JQ070751.1
JQ070752.1
JQ071942.1
JQ071943.1
JQ071944.1
JQ071945.1
JQ071946.1
JQ071947.1
JQ071948.1
JQ071949.1
JQ071950.1
JQ071951.1
JQ071952.1
JQ071953.1
JQ071954.1
JQ071955.1
JQ071956.1
JQ071957.1
JQ071958.1
JQ071959.1
JQ071960.1
JQ071961.1
JQ071962.1
JQ071963.1
JQ071964.1
JQ071965.1
JQ071966.1
JQ071967.1
JQ071968.1
JQ071969.1
JQ071970.1
JQ071971.1
JQ071972.1
JQ071973.1
JQ071974.1
JQ071975.1
JQ071976.1
JQ071977.1
JQ071978.1
JQ071979.1
JQ071980.1
JQ071981.1
JQ071982.1
JQ071983.1
JQ073567.1
JQ231281.1
JQ231282.1
JQ231283.1
JQ231284.1
JQ231285.1
JQ231286.1
JQ231287.1
JQ231288.1
JQ231289.1
HQ852778.1
HQ852779.1
HQ852780.1
HQ852781.1
HQ852782.1
HQ852783.1
HQ852784.1
HQ852785.1
HQ852786.1
HQ852787.1
HQ852788.1
HQ852789.1
HQ852790.1
HQ852791.1
HQ852792.1
HQ852793.1
HQ852794.1
HQ852795.1
HQ852796.1
HQ852797.1
HQ852798.1
HQ852799.1
HQ852800.1
HQ852801.1
HQ852802.1
HQ852803.1
HQ852804.1
HQ852805.1
HQ852806.1
HQ852807.1
HQ852808.1
HQ852809.1
HQ852810.1
HQ852811.1
HQ852812.1
HQ852813.1
HQ852814.1
HQ852815.1
HQ852816.1
HQ852817.1
HQ852818.1
HQ852819.1
HQ852820.1
HQ852821.1
HQ852822.1
HQ852823.1
HQ852824.1
HQ852825.1
HQ852826.1
HQ852827.1
HQ852828.1
HQ852829.1
HQ852830.1
HQ852831.1
HQ852832.1
HQ852833.1
HQ852834.1
HQ852835.1
HQ852836.1
HQ852837.1
HQ852838.1
HQ852839.1
HQ852840.1
HQ852841.1
HQ852842.1
HQ852843.1
HQ852844.1
HQ852845.1
HQ852846.1
HQ852847.1
HQ852848.1
HQ852849.1
HQ852850.1
HQ852851.1
HQ852852.1
HQ871651.1
HQ871652.1
HQ871653.1
HQ871654.1
HQ871655.1
HQ871656.1
HQ871657.1
HQ871658.1
HQ871659.1
HQ871660.1
HQ871661.1
HQ871662.1
HQ871663.1
HQ906838.1
HQ906839.1
HQ906840.1
HQ906841.1
HQ906842.1
HQ906843.1
HQ906844.1
HQ906845.1
HQ906846.1
HQ906847.1
JF828317.1
JF828318.1
JF828319.1
JF828320.1
JF828321.1
JF828322.1
JF828323.1
JF828324.1
JF828325.1
JF828326.1
JF828327.1
JF828328.1
JF828329.1
JN368482.1
JN368483.1
JN632482.1
JN632483.1
JN632484.1
JN632485.1
JN632486.1
JN632487.1
JN632488.1
JN632489.1
JN632490.1
JN632491.1
JN632492.1
JN632493.1
JN632494.1
JN632495.1
JN632496.1
JN637987.1
JN637988.1
JN637989.1
JN637990.1
JN637992.1
JN638606.1
JN638607.1
JN638608.1
JN638609.1
JN638610.1
JN638611.1
JN638612.1
JN638613.1
JN638614.1
JN638734.1
JN638735.1
JN638736.1
JN638737.1
JN638738.1
JN644769.1
JN644770.1
JN644771.1
JN646108.1
JN646109.1
JN652665.1
JN831207.1
JN831208.1
JN831218.1
JN831219.1
JN831229.1
JN831230.1
JQ417673.1
JQ417674.1
JQ417675.1
JQ417676.1
JQ417677.1
JQ417678.1
CY107019.1
CY107024.1
CY107032.1
CY107039.1
CY107047.1
CY107055.1
CY107062.1
CY107070.1
HQ529709.1
HQ529710.1
HV538626.1
HV538627.1
HV538629.1
HV538630.1
HV538631.1
HV538632.1
HV539039.1
HV539040.1
HV539041.1
HV539042.1
HV539043.1
HV539044.1
HV539045.1
HV539046.1
HV539047.1
HV539048.1
HV539057.1
HV539058.1
HV539293.1
HV539296.1
HV539297.1
HV539298.1
HV539299.1
HV540136.1
HV540137.1
HV540138.1
HV540141.1
HV540142.1
HV540143.1
HV540144.1
HV540154.1
HV540155.1
HV540156.1
HV540157.1
HV540164.1
HV540165.1
HV540183.1
HV540184.1
HV540186.1
HV540210.1
HV540211.1
HV540212.1
HV540315.1
HV540317.1
HV540319.1
HV540321.1
HV540337.1
HV540343.1
HV542008.1
HV542009.1
HV542012.1
HV542013.1
HV542016.1
HV542017.1
HV542235.1
HV542849.1
HV542850.1
JN596880.1
JN596881.1
JN596882.1
JN596883.1
JN596884.1
JN596885.1
JN596886.1
JN596887.1
JN596888.1
JN596889.1
JN596890.1
JN596891.1
JN596892.1
JN596893.1
JN596894.1
JN596895.1
JN596896.1
JN596897.1
JN596898.1
JN596899.1
JN596900.1
JN596901.1
JN596902.1
JN596903.1
JN596904.1
JN596905.1
JN596906.1
JN596907.1
JN596908.1
JN596909.1
JN596910.1
JN596911.1
JN596912.1
JN596913.1
JN596914.1
JN596915.1
JN630631.1
JN630632.1
JN630633.1
JN630634.1
JN630635.1
JN630636.1
JN630637.1
JN630638.1
JN630639.1
JN630640.1
JN630641.1
JN630642.1
JN630643.1
JN630644.1
JN630645.1
JN630646.1
JN630647.1
JN630648.1
JN630649.1
JN630650.1
JN630651.1
JN630652.1
JN630653.1
JN630654.1
JN630655.1
JN630656.1
JN630657.1
JN630658.1
JN630659.1
JN630660.1
JN630661.1
JN630662.1
JN630663.1
JN630664.1
JN630665.1
JN630666.1
JN630667.1
JN630668.1
JN630669.1
JN630670.1
JN630671.1
JN630672.1
JN630673.1
JN630674.1
JN630675.1
JN630676.1
JN630677.1
JN630678.1
JN630679.1
JN630680.1
JN630681.1
JN630682.1
JN630683.1
JN630684.1
JN630685.1
JN630686.1
JN630687.1
JN630688.1
JN630689.1
JN630690.1
JN630691.1
JN630692.1
JN630693.1
JN630694.1
JN630695.1
JN630696.1
JN630697.1
JN630698.1
JN630699.1
JN630700.1
JN630701.1
JN630702.1
JN630703.1
JN630704.1
JN630705.1
JN630706.1
JN630707.1
JN630708.1
JN630709.1
JN630710.1
JN630711.1
JN630712.1
JN630713.1
JN630714.1
JN630715.1
JN630716.1
JN630717.1
JN630718.1
JN630719.1
JN630720.1
JN630721.1
JN630722.1
JN630723.1
JN633871.1
JN633872.1
JN633873.1
JN633874.1
JN633875.1
JN633876.1
JN633877.1
JN633878.1
JN633879.1
JN633880.1
JN633881.1
JN633882.1
JN633883.1
JN633884.1
JN633885.1
JN633886.1
JN633887.1
JN633888.1
JN633889.1
JN633890.1
JN633891.1
JN633892.1
JN633893.1
JN633894.1
JN633895.1
JN633913.1
JN633914.1
JN633915.1
JN633916.1
JN633917.1
JN633918.1
JN633919.1
JN633920.1
JN633921.1
JN633922.1
JN633923.1
JN633924.1
JN633925.1
JN633926.1
JA737901.1
JA737902.1
JA737905.1
JA737906.1
JA737907.1
JA737998.1
JA738056.1
JA738057.1
JA738058.1
JA738059.1
JA738060.1
JA738061.1
JA738062.1
JA739187.1
JA739188.1
JA739189.1
JA739190.1
JN011936.1
JN011937.1
JN011938.1
JN011939.1
JN011940.1
JN011941.1
JN011942.1
JN011943.1
JN011944.1
JN011945.1
JN011946.1
JN011947.1
JN011948.1
JN011949.1
JN011950.1
JN011951.1
JN011952.1
JN011953.1
JN011954.1
JN011955.1
JN011956.1
JN011957.1
JN011958.1
JN011959.1
JN011960.1
JN011961.1
JN011962.1
JN011963.1
JN011964.1
JN011965.1
JN011966.1
JN011967.1
JN011968.1
JN011969.1
JN011970.1
JN011971.1
JN011972.1
JN011973.1
JN011974.1
JN011975.1
JN011976.1
JN011977.1
JN011978.1
JN011979.1
JN011980.1
JN011981.1
JN011982.1
JN011983.1
JN011984.1
JN011985.1
JN011986.1
JN011987.1
JN011988.1
JN011989.1
JN011990.1
JN011991.1
JN011992.1
JN011993.1
JN011994.1
JN591550.1
JN603246.1
JN603247.1
JN603248.1
JN603250.1
JN603252.1
JN603253.1
JN603254.1
JN603255.1
JN603256.1
JN603257.1
JN603258.1
JN603260.1
JN603261.1
JN603262.1
JN603263.1
JN603266.1
JN603267.1
JN603268.1
JN603269.1
JN603270.1
JN603271.1
JN603272.1
JN603273.1
JN603274.1
JN620368.1
JN654466.1
JN654467.1
JN654468.1
JN654469.1
JN654470.1
JN654471.1
JN654472.1
JN654473.1
JN654474.1
JN654475.1
JN654476.1
JN654477.1
JN654478.1
JN654479.1
JN654480.1
JN654481.1
JN654482.1
JN654483.1
JN654484.1
JN654485.1
JN654486.1
JN654487.1
JN654488.1
JN654489.1
JN654490.1
JN654491.1
JN654492.1
JN654493.1
JN654494.1
JN654495.1
JN662632.1
JN662633.1
JN662634.1
JN662635.1
JN662636.1
JN662637.1
JN662638.1
JN662639.1
JN662640.1
JN662641.1
JN662642.1
JN662643.1
JN662644.1
JN662645.1
JN662646.1
JN662647.1
JN662648.1
JN662649.1
JN662650.1
JN662651.1
JN662652.1
JN662653.1
JN662654.1
JN662655.1
JN662656.1
JN662657.1
JN662658.1
JN662659.1
JN662660.1
JN662661.1
JN662662.1
JN662663.1
JN662664.1
JN662665.1
JN662666.1
JN662667.1
JN662668.1
JN662669.1
JN662670.1
JN662671.1
JN662672.1
JN674642.1
JN674643.1
JN674644.1
JN674645.1
JN674646.1
JN674647.1
JN674648.1
JN674649.1
JN674650.1
JN674651.1
JN674652.1
JN674653.1
JN674654.1
JN674655.1
JN674656.1
JN674657.1
JN674658.1
JN674659.1
JN674660.1
JN674661.1
JN674662.1
JN674663.1
JN674664.1
JN674665.1
JN674666.1
JN674667.1
JN674668.1
JN674669.1
JN674670.1
JN674671.1
JN674697.1
JN674698.1
JN674699.1
JN674700.1
JN674701.1
JN674702.1
JN674703.1
JN674704.1
JN674705.1
JN674706.1
JN674707.1
JN674708.1
JN674709.1
JN674710.1
JN674711.1
JN674712.1
JN674713.1
JN674714.1
JN674715.1
JN674716.1
JN674717.1
JN674718.1
JN674719.1
JN674720.1
JN674721.1
JN674722.1
JN674723.1
JN674724.1
JN674725.1
JN674726.1
JN674727.1
JN674728.1
JN674729.1
JN674730.1
JN674731.1
JN674732.1
JN674733.1
JN674734.1
JN674735.1
JN674736.1
JN674737.1
JN674738.1
JN674739.1
JN674740.1
JN674741.1
JN674742.1
JN674743.1
JN674744.1
JN674745.1
JN674746.1
JN674747.1
JN674748.1
JN674749.1
JN674750.1
JN674751.1
JN674752.1
JN674753.1
JN674754.1
JN674755.1
JN674756.1
JN674757.1
JN674758.1
JN674759.1
JN674760.1
JN674761.1
JN674762.1
JN674763.1
JN674764.1
JN674765.1
JN674766.1
JN674767.1
JN674768.1
JN674769.1
JN674770.1
JN674771.1
JN674772.1
JN674773.1
JN674774.1
JN674775.1
JN674776.1
JN674777.1
JN674778.1
JN674779.1
JN674780.1
JN674781.1
JN674782.1
JN674783.1
JN674784.1
JN674785.1
JN674786.1
JN674787.1
JN674788.1
JN674789.1
JN674790.1
JN674791.1
JN674792.1
JN674793.1
JN674794.1
JN674795.1
JN674796.1
JN674797.1
JN674798.1
JN674799.1
JN674800.1
JN674801.1
JN674802.1
JN674803.1
JN674804.1
JN674805.1
JN674806.1
JN674807.1
JN674808.1
JN674809.1
JN674810.1
JN674811.1
JN674812.1
JN674813.1
JN674814.1
JN674815.1
JN674816.1
JN674817.1
JN674818.1
JN674819.1
JN674820.1
JN674821.1
JN674822.1
JN674823.1
JN674824.1
JN674825.1
JN674826.1
JN674827.1
JN674828.1
JN687950.1
JN701902.1
JN701903.1
JN701904.1
JN701905.1
JN701906.1
JN701907.1
JN701908.1
JN701909.1
JN701910.1
JN701911.1
JN701912.1
JN701913.1
JN701914.1
JN701915.1
JN701916.1
JN811651.1
JN811652.1
JN811653.1
JN811654.1
JN852811.1
JN852812.1
JQ080436.1
JQ235022.1
JQ235023.1
JQ235024.1
JQ235025.1
JQ235026.1
JQ235027.1
JQ235028.1
JQ235029.1
JQ235030.1
JQ235031.1
JQ235032.1
JQ235033.1
JQ235034.1
JQ235035.1
JQ235036.1
JQ235037.1
JQ235038.1
JQ235039.1
JQ235040.1
JQ235041.1
JQ235042.1
JQ250515.1
JQ250516.1
JQ250517.1
JQ250518.1
JQ250519.1
JQ250520.1
JQ250521.1
JQ250522.1
JQ250523.1
JQ250524.1
JQ250525.1
JQ250526.1
JQ250527.1
JQ250528.1
JQ250529.1
JQ250530.1
JQ250531.1
JQ250532.1
JQ250533.1
JQ250534.1
JQ250535.1
JQ250536.1
JQ250537.1
JQ250538.1
JQ250539.1
JQ250540.1
JQ250541.1
JQ250542.1
JQ250543.1
JQ250544.1
JQ250545.1
JQ250546.1
JQ250547.1
JQ250548.1
JQ250549.1
JQ250550.1
JQ250551.1
JQ250552.1
JQ250553.1
JQ250554.1
JQ250555.1
JQ250556.1
JQ250557.1
JQ250558.1
JQ250559.1
JQ250560.1
JQ250561.1
JQ250562.1
JQ250563.1
JQ250564.1
JQ250565.1
JQ250566.1
JQ250567.1
JQ250568.1
JQ250569.1
JQ250570.1
JQ250571.1
JQ250572.1
JQ250573.1
JQ250574.1
JQ250575.1
JQ250576.1
JQ250577.1
JQ250578.1
JQ250579.1
JQ250580.1
JQ250581.1
JQ250582.1
JQ250583.1
JQ250584.1
JQ250585.1
JQ250586.1
JQ250587.1
JQ250588.1
JQ250589.1
JQ250590.1
JQ250591.1
JQ250592.1
JQ250593.1
JQ250594.1
JQ250595.1
JQ250596.1
JQ250597.1
JQ250598.1
JQ250599.1
JQ250600.1
JQ250601.1
JQ250602.1
JQ250603.1
JQ250604.1
JQ250605.1
JQ250606.1
JQ250607.1
JQ250608.1
JQ250609.1
JQ250610.1
JQ250611.1
JQ314408.1
JQ314411.1
JN626226.1
JN626227.1
JN626228.1
JN626229.1
JN626231.1
JN626233.1
JN626234.1
JN626235.1
JN887122.1
JN887123.1
JN887124.1
JN887125.1
JN887126.1
JN887127.1
JN887128.1
JN887129.1
JN887130.1
JN887131.1
JN887132.1
JQ350525.1
JQ350526.1
JQ350533.1
JQ350534.1
JQ350541.1
JQ350542.1
JQ350547.1
JQ350548.1
JQ350553.1
JQ350554.1
JQ350559.1
JQ350560.1
JQ356890.1
JQ356891.1
JQ356892.1
JQ356893.1
JQ356894.1
JQ356895.1
AB646242.1
AB646243.1
AB646244.1
AB695124.1
AB695125.1
AB695126.1
AB695127.1
JN998441.1
JN998442.1
JN998443.1
JN998444.1
JN998445.1
JN998446.1
JN998447.1
JN998448.1
JN998449.1
JN998450.1
JN998451.1
JN998452.1
JN998453.1
2YHM_K
2YHP_K
2YHP_M
2YHQ_R
2YHQ_X
3QEI_P
3QEI_T
3QER_P
3QER_T
3QES_P
3QES_T
3QET_P
3QET_T
3QEV_P
3QEV_T
3QEW_P
3QEW_T
3QEX_P
3QEX_T
AB693978.1
HE616566.1
HE616567.1
HE616568.1
HE616569.1
HE616570.1
HE616571.1
HE616572.1
HE616573.1
HE616574.1
HE616575.1
HE616576.1
HE616577.1
HE616578.1
HE616579.1
HE616580.1
HE616581.1
HE616582.1
HE616583.1
HE616584.1
HE653895.1
HE653896.1
HQ266590.1
HQ266600.1
JN243906.1
JN243907.1
JN243908.1
JN243909.1
JN243910.1
JN243911.1
JN243912.1
JN243913.1
JN243914.1
JN243915.1
JN243916.1
JN243917.1
JN243918.1
JN243919.1
JN243920.1
JN243921.1
JN243922.1
JN243923.1
JN243924.1
JN243925.1
JN243926.1
JN243927.1
JN243928.1
JN243929.1
JN243930.1
JN243931.1
JN243932.1
JN243933.1
JN243934.1
JN243935.1
JN243936.1
JN243937.1
JN243938.1
JN243939.1
JN243940.1
JN243941.1
JN243942.1
JN243943.1
JN243944.1
JN243945.1
JN243946.1
JN243947.1
JN243948.1
JN243949.1
JN243950.1
JN243951.1
JN243952.1
JN243953.1
JN243954.1
JN243955.1
JN243956.1
JN243957.1
JN243958.1
JN243959.1
JN243960.1
JN243961.1
JN243962.1
JN243963.1
JN243964.1
JN243965.1
JN243966.1
JN243967.1
JN243968.1
JN243969.1
JN243970.1
JN243971.1
JN243972.1
JN243973.1
JN243974.1
JN243975.1
JN243976.1
JN243977.1
JN243978.1
JN243979.1
JN243980.1
JN243981.1
JN243982.1
JN243983.1
JN243984.1
JN243985.1
JN243986.1
JN243987.1
JN243988.1
JN243989.1
JN243990.1
JN243991.1
JN243992.1
JN243993.1
JN243994.1
JN243995.1
JN243996.1
JN243997.1
JN613584.1
JN613585.1
JN613586.1
JN613587.1
JN613588.1
JN613589.1
JN613590.1
JN613591.1
JN613592.1
JN613593.1
JN613594.1
JN613595.1
JN613596.1
JN613597.1
JN613598.1
JN613599.1
JN613600.1
JN613601.1
JN613602.1
JN613603.1
JN613604.1
JN613605.1
JN613606.1
JN613607.1
JN613608.1
JN613609.1
JN613610.1
JN613611.1
JN613612.1
JN613613.1
JN613614.1
JN613615.1
JN613616.1
JN613617.1
JN613618.1
JN613619.1
JN613620.1
JN613621.1
JN613622.1
JN613623.1
JN613624.1
JN613625.1
JN613626.1
JN613627.1
JN613628.1
JN613629.1
JN613631.1
JN613632.1
JN613633.1
JN613636.1
JN613637.1
JN613638.1
JN613639.1
JN613640.1
JN613641.1
JN613642.1
JN613643.1
JN613645.1
JN613646.1
JN613647.1
JN613648.1
JN613649.1
JN613650.1
JN613651.1
JN613653.1
JN613654.1
JN613656.1
JN613657.1
JN613658.1
JN613659.1
JN613660.1
JN613661.1
JN613662.1
JN613663.1
JN613664.1
JN613665.1
JN613666.1
JN613667.1
JN613668.1
JN613669.1
JN613670.1
JN613671.1
JN613672.1
JN613673.1
JN613674.1
JN613675.1
JN613676.1
JN613677.1
JN613678.1
JN613679.1
JN613681.1
JN613682.1
JN613683.1
JN613684.1
JN613685.1
JN613686.1
JN613687.1
JN613688.1
JN613689.1
JN613691.1
JN613693.1
JN613694.1
JN613695.1
JN613701.1
JN613702.1
JN613704.1
JN613705.1
JN613706.1
JN613707.1
JN613708.1
JN613709.1
JN613710.1
JN613714.1
JN613715.1
JN613716.1
JN613717.1
JN613718.1
JN613722.1
JN613725.1
JN613726.1
JN613730.1
JN613731.1
JN613732.1
JN613733.1
JN613737.1
JN613740.1
JN613742.1
JN613743.1
JN613744.1
JN613745.1
JN613748.1
JN613749.1
JN613750.1
JN613751.1
JN613754.1
JN613755.1
JN613756.1
JN613757.1
JN613758.1
JN613759.1
JN613760.1
JN613761.1
JN613762.1
JN613766.1
JN613768.1
JN613769.1
JN613770.1
JN613773.1
JN613776.1
JN613777.1
JN613779.1
JN613781.1
JN613782.1
JN613783.1
JN613786.1
JN613789.1
JN613790.1
JN613791.1
JN613792.1
JN613793.1
JN613794.1
JN613795.1
JN613796.1
JN613797.1
JN613798.1
JN613799.1
JN613800.1
JN613804.1
JN648054.1
JN648055.1
JN648056.1
JN648057.1
JN648058.1
JN648059.1
JN648060.1
JN648061.1
JN648062.1
JN648063.1
JN648064.1
JN648065.1
JN648066.1
JN648067.1
JN648068.1
JN648069.1
JN648070.1
JN648071.1
JN648072.1
JN648073.1
JN648074.1
JN648075.1
JN648076.1
JN648077.1
JN648078.1
JN648079.1
JN648080.1
JN648081.1
JN648082.1
JN648083.1
JN648084.1
JN648085.1
JN648086.1
JN648087.1
JN648088.1
JN648089.1
JN652211.1
JN862562.1
JN862563.1
JN862564.1
JN862565.1
JN862566.1
JN862567.1
JN862568.1
JN862569.1
JN862570.1
JN862571.1
JN862572.1
JN862573.1
JN862574.1
JN862575.1
JN862576.1
JN862577.1
JN862578.1
JN862579.1
JN862580.1
JN862581.1
JN862582.1
JN862583.1
JN862584.1
JN862585.1
JN862586.1
JN862587.1
JN862588.1
JN862589.1
JN862590.1
JN862591.1
JN862592.1
JN862593.1
JN862594.1
JQ070186.1
AB607887.1
AB607888.1
AB607889.1
AB607890.1
AB607891.1
AB607892.1
AB607893.1
AB607894.1
AB693980.1
AB694013.1
JN590222.1
JN590223.1
JN590224.1
JN590225.1
JN590226.1
JN590227.1
JN590228.1
JN590229.1
JN590230.1
JN590231.1
JN590232.1
JN590233.1
JN590234.1
JN590235.1
JN590236.1
JN590237.1
JN590238.1
JN590239.1
JN590240.1
JQ013293.1
JQ031715.1
JQ031716.1
JQ036235.1
JQ036236.1
JQ040499.1
JQ040500.1
JQ040501.1
JQ040502.1
JQ040503.1
JQ040504.1
JQ040505.1
JQ246370.1
JQ246371.1
JQ246372.1
JQ246373.1
JQ246374.1
JQ246375.1
JQ246376.1
JQ246377.1
JQ246378.1
JQ246379.1
JQ246380.1
JQ246381.1
JQ246382.1
JQ246383.1
JQ246384.1
JQ246385.1
JQ246386.1
JQ246387.1
JQ246388.1
JQ246389.1
JQ246390.1
JQ246391.1
JQ343222.1
JQ343223.1
JQ343224.1
JQ343225.1
JQ343226.1
JQ343227.1
JQ343228.1
JQ343229.1
JQ343230.1
JQ343231.1
JQ343232.1
JQ343233.1
JQ343234.1
JQ343235.1
JQ343236.1
JQ343237.1
JQ343238.1
JQ343239.1
JQ343240.1
JQ343241.1
JQ343242.1
JQ343243.1
JQ343244.1
JQ343245.1
JQ343246.1
JQ343247.1
JQ343248.1
JQ343249.1
JQ343250.1
JQ343251.1
JQ343252.1
JQ343253.1
JQ343254.1
JQ343255.1
JQ343256.1
JQ343257.1
JQ343258.1
JQ343259.1
JQ343260.1
JQ343261.1
JQ343262.1
JQ343263.1
JQ343264.1
JQ343265.1
JQ343266.1
JQ343267.1
JQ343268.1
JQ343269.1
JQ343270.1
JQ343271.1
JQ343272.1
JQ343273.1
JQ343274.1
JQ343275.1
JQ343276.1
JQ343277.1
JQ343278.1
JQ343279.1
JQ343280.1
JQ343281.1
JQ343282.1
JQ343283.1
JQ343284.1
JQ343285.1
JQ343286.1
JQ343287.1
JQ343288.1
JQ343289.1
JQ343290.1
JQ343291.1
JQ343292.1
JQ343293.1
JQ343294.1
JQ343295.1
JQ343296.1
JQ343297.1
JQ343298.1
JQ343299.1
JQ343300.1
JQ343301.1
JQ343302.1
JQ343303.1
JQ343304.1
JQ343305.1
JQ343306.1
JQ343307.1
JQ343308.1
JQ343309.1
JQ343310.1
JQ343311.1
JQ343312.1
JQ343313.1
JQ343314.1
JQ343315.1
JQ343316.1
JQ343317.1
JQ343318.1
JQ343319.1
JQ343320.1
JQ343321.1
JQ343322.1
JQ343323.1
JQ343324.1
JQ343325.1
JQ343326.1
JQ343327.1
JQ343328.1
JQ343329.1
JQ343330.1
JQ343331.1
JQ343332.1
JQ343333.1
JQ343334.1
JQ343335.1
JQ343336.1
JQ343337.1
JQ343338.1
JQ343339.1
JQ343340.1
JQ343341.1
JQ343342.1
JQ343343.1
JQ343344.1
JQ343345.1
JQ343346.1
JQ343347.1
JQ343348.1
JQ343349.1
JQ343350.1
JQ343351.1
JQ343352.1
JQ343353.1
JQ343354.1
JQ343355.1
JQ343356.1
JQ343357.1
JQ343358.1
JQ343359.1
JQ343360.1
JQ343361.1
JQ343362.1
JQ343363.1
JQ343364.1
JQ343365.1
JQ343366.1
JQ343367.1
JQ343368.1
JQ343369.1
JQ343370.1
JQ343371.1
JQ343372.1
JQ343373.1
JQ343374.1
JQ343375.1
JQ343376.1
JQ343377.1
JQ343378.1
JQ343379.1
JQ343380.1
JQ343381.1
JQ343382.1
JQ343383.1
JQ343384.1
JQ343385.1
JQ343386.1
JQ343387.1
JQ343388.1
JQ343389.1
JQ343390.1
JQ343391.1
JQ343392.1
JQ343393.1
JQ343394.1
JQ343395.1
JQ343396.1
JQ343397.1
JQ343398.1
JQ343399.1
JQ343400.1
JQ343401.1
JQ343402.1
JQ343403.1
JQ343404.1
JQ343405.1
JQ343406.1
JQ343407.1
JQ343408.1
JQ343409.1
JQ343410.1
JQ343411.1
JQ343412.1
JQ343413.1
JQ343414.1
JQ343415.1
JQ343416.1
JQ343417.1
JQ343418.1
JQ343419.1
JQ343420.1
JQ343421.1
JQ343422.1
JQ343423.1
JQ343424.1
JQ343425.1
JQ343426.1
JQ343427.1
JQ343428.1
JQ343429.1
JQ343430.1
JQ343431.1
JQ343432.1
JQ343433.1
JQ343434.1
JQ343435.1
JQ343436.1
JQ343437.1
JQ343438.1
JQ343439.1
JQ343440.1
JQ343441.1
JQ343442.1
JQ343443.1
JQ343444.1
JQ343445.1
JQ343446.1
JQ343447.1
JQ343448.1
JQ343449.1
JQ343450.1
JQ343451.1
JQ343452.1
JQ343453.1
JQ343454.1
JQ343455.1
JQ343456.1
JQ343457.1
JQ343458.1
JQ343459.1
JQ343460.1
JQ343461.1
JQ343462.1
JQ343463.1
JQ343464.1
JQ343465.1
JQ343466.1
JQ343467.1
JQ343468.1
JQ343469.1
JQ343470.1
JQ343471.1
JQ343472.1
JQ343473.1
JQ343474.1
JQ343475.1
JQ343476.1
JQ343477.1
JQ343478.1
JQ343479.1
JQ343480.1
JQ343481.1
JQ343482.1
JQ343483.1
JQ343484.1
JQ343485.1
JQ343486.1
JQ343487.1
JQ343488.1
JQ343489.1
JQ343490.1
JQ343491.1
JQ343492.1
JQ343493.1
JQ343494.1
JQ343495.1
JQ343496.1
JQ343497.1
JQ343498.1
JQ343499.1
JQ343500.1
JQ343501.1
JQ343502.1
JQ343503.1
JQ343504.1
JQ343505.1
JQ343506.1
JQ343507.1
JQ343508.1
JQ343509.1
JQ343510.1
JQ343511.1
JQ343512.1
JQ343513.1
JQ343514.1
JQ343515.1
JQ343516.1
JQ343517.1
JQ343518.1
JQ343519.1
JQ343520.1
JQ343521.1
JQ343522.1
JQ343523.1
JQ343524.1
JQ343525.1
JQ343526.1
JQ343527.1
JQ343528.1
JQ343529.1
JQ343530.1
JQ343531.1
JQ343532.1
JQ343533.1
JQ343534.1
JQ343535.1
JQ343536.1
JQ343537.1
JQ343538.1
JQ343539.1
JQ343540.1
JQ343541.1
JQ343542.1
JQ343543.1
JQ343544.1
JQ343545.1
JQ343546.1
JQ343547.1
JQ343548.1
JQ343549.1
JQ343550.1
JQ343551.1
JQ343552.1
JQ343553.1
JQ343554.1
JQ343555.1
JQ343556.1
JQ343557.1
JQ343558.1
JQ343559.1
JQ343560.1
JQ343561.1
JQ343562.1
JQ343563.1
JQ343564.1
JQ343565.1
JQ343566.1
JQ343567.1
JQ343568.1
JQ343569.1
JQ343570.1
JQ343571.1
JQ343572.1
JQ343573.1
JQ343574.1
JQ343575.1
JQ343576.1
JQ343577.1
JQ343578.1
JQ343579.1
JQ343580.1
JQ343581.1
JQ343582.1
JQ343583.1
JQ343584.1
JQ343585.1
JQ343586.1
JQ343587.1
JQ343588.1
JQ343589.1
JQ343590.1
JQ343591.1
JQ343592.1
JQ343593.1
JQ343594.1
JQ343595.1
JQ343596.1
JQ343597.1
JQ343598.1
JQ343599.1
JQ343600.1
JQ343601.1
JQ343602.1
JQ343603.1
JQ343604.1
JQ343605.1
JQ343606.1
JQ343607.1
JQ343608.1
JQ343609.1
JQ343610.1
JQ343611.1
JQ343612.1
JQ343613.1
JQ343614.1
JQ343615.1
JQ343616.1
JQ343617.1
JQ343618.1
JQ343619.1
JQ343620.1
JQ343621.1
JQ343622.1
JQ343623.1
JQ343624.1
JQ343625.1
JQ343626.1
JQ343627.1
JQ343628.1
JQ343629.1
JQ343630.1
JQ343631.1
JQ343632.1
JQ343633.1
JQ343634.1
JQ343635.1
JQ343636.1
JQ343637.1
JQ343638.1
JQ343639.1
JQ343640.1
JQ343641.1
JQ343642.1
JQ343643.1
JQ343644.1
JQ343645.1
JQ343646.1
JQ343647.1
JQ343648.1
JQ343649.1
JQ343650.1
JQ343651.1
JQ343652.1
JQ343653.1
JQ343654.1
JQ343655.1
JQ343656.1
JQ343657.1
JQ343658.1
JQ343659.1
JQ343660.1
JQ343661.1
JQ343662.1
JQ343663.1
JQ343664.1
JQ343665.1
JQ343666.1
JQ343667.1
JQ343668.1
JQ343669.1
JQ343670.1
JQ343671.1
JQ343672.1
JQ343673.1
JQ343674.1
JQ343675.1
JQ343676.1
JQ343677.1
JQ343678.1
JQ343679.1
JQ343680.1
JQ343681.1
JQ343682.1
JQ343683.1
JQ343684.1
JQ343685.1
JQ343686.1
JQ343687.1
JQ343688.1
JQ343689.1
JQ343690.1
JQ343691.1
JQ343692.1
JQ343693.1
JQ343694.1
JQ343695.1
JQ343696.1
JQ343697.1
JQ343698.1
JQ343699.1
JQ343700.1
JQ343701.1
JQ343702.1
JQ343703.1
JQ343704.1
JQ343705.1
JQ343706.1
JQ343707.1
JQ343708.1
JQ343709.1
JQ343710.1
JQ343711.1
JQ343712.1
JQ343713.1
JQ343714.1
JQ343715.1
JQ343716.1
JQ343717.1
JQ343718.1
JQ343719.1
JQ343720.1
JQ343721.1
JQ343722.1
JQ343723.1
JQ343724.1
JQ343725.1
JQ343726.1
JQ343727.1
JQ343728.1
JQ343729.1
JQ343730.1
JQ343731.1
JQ343732.1
JQ343733.1
JQ343734.1
JQ343735.1
JQ343736.1
JQ343737.1
JQ343738.1
JQ343739.1
JQ343740.1
JQ343741.1
JQ343742.1
JQ343743.1
JQ343744.1
JQ343745.1
JQ343746.1
JQ343747.1
JQ343748.1
JQ343749.1
JQ343750.1
JQ343751.1
JQ343752.1
JQ343753.1
JQ343754.1
JQ343755.1
JQ343756.1
JQ343757.1
JQ343758.1
JQ343759.1
JQ343760.1
JQ343761.1
JQ343762.1
JQ343763.1
JQ343764.1
JQ343765.1
JQ343766.1
JQ343767.1
JQ343768.1
JQ343769.1
JQ343770.1
JQ343771.1
JQ343772.1
JQ343773.1
JQ343774.1
JQ343775.1
JQ343776.1
JQ343777.1
JQ343778.1
JQ343779.1
JQ343780.1
JQ343781.1
JQ343782.1
JQ343783.1
JQ343784.1
JQ343785.1
JQ343786.1
JQ343787.1
JQ343788.1
JQ343789.1
JQ343790.1
JQ343791.1
JQ343792.1
JQ343793.1
JQ343794.1
JQ343795.1
JQ343796.1
JQ343797.1
JQ343798.1
JQ343799.1
JQ343800.1
JQ343801.1
JQ343802.1
HE652112.1
HE652113.1
HE652114.1
HE652115.1
HE652116.1
HE652117.1
HE652118.1
HE652119.1
HE652120.1
HE652121.1
HE652122.1
HE652123.1
HE652124.1
HE652125.1
HE652126.1
HE652127.1
HE652128.1
HE652129.1
HE652130.1
HE652131.1
HE652132.1
HE652133.1
JF966750.1
JF966751.1
JF966752.1
JF966753.1
JF966754.1
JF966755.1
JF966756.1
JF966757.1
JF966758.1
JF966759.1
JF966760.1
JF966761.1
JF966762.1
JF966763.1
JF966764.1
JN542474.1
JN542475.1
JN542476.1
JN542477.1
JN542478.1
JN542479.1
JN542480.1
JN542481.1
JN542482.1
JN542483.1
JN542484.1
JN542485.1
JN542486.1
JN542487.1
JN542488.1
JN542489.1
JN542490.1
JN542491.1
JN597238.1
JN615018.1
JN651174.1
JN807388.1
JN807389.1
JA721434.1
JA721443.1
JA721446.1
JA721455.1
JA721464.1
JA721467.1
JA721470.1
JA726755.1
JA726756.1
JA729553.1
JA729555.1
JA729560.1
JA729564.1
JA729570.1
JA729574.1
JA729578.1
JA729584.1
JA729588.1
JA729592.1
JA729598.1
JA729602.1
JA729608.1
JA729612.1
JA729616.1
JA729622.1
JA729626.1
JA729630.1
JA729636.1
JA729640.1
JA729646.1
JA729650.1
JA729705.1
JA729706.1
JA729707.1
JA729708.1
JA729710.1
JA729712.1
JA729714.1
JA730849.1
JA730851.1
JA730883.1
JA730886.1
JA730887.1
JA730888.1
JA730889.1
JA731237.1
JA731238.1
JA731241.1
JA731242.1
JA731243.1
JN037851.1
JN584479.1
JN584480.1
JN584481.1
JN588563.1
JN588564.1
JN588565.1
JN588566.1
JN588567.1
JN590257.1
JN590258.1
JN590259.1
JN590260.1
JN590261.1
JN590262.1
JN590263.1
JN590264.1
JN590265.1
JN590266.1
JN590267.1
JN595787.1
CY106569.1
CY106572.1
CY106580.1
CY106588.1
CY106596.1
CY106604.1
CY106612.1
CY106620.1
CY106628.1
CY106636.1
CY106644.1
CY106652.1
CY106660.1
CY106668.1
CY106676.1
CY106684.1
CY106692.1
CY106700.1
CY106708.1
CY106716.1
CY106724.1
CY106732.1
CY106740.1
CY106748.1
CY106756.1
CY106764.1
CY106772.1
CY106780.1
CY106788.1
CY106796.1
CY106804.1
CY106812.1
CY106820.1
CY106828.1
CY106836.1
CY106844.1
CY106852.1
CY106860.1
CY106868.1
CY106876.1
CY106884.1
CY106892.1
CY106900.1
CY106908.1
CY106916.1
CY106924.1
CY106932.1
CY106940.1
CY106948.1
CY106956.1
CY106964.1
CY106972.1
CY106977.1
CY106980.1
CY106988.1
CY106996.1
HE649961.1
HE649962.1
HE649963.1
HE649964.1
HE650847.1
HE650848.1
HE650849.1
HE650850.1
HE650851.1
HE650852.1
HE650853.1
HE650854.1
HE650855.1
HE650856.1
HE650857.1
HE650858.1
HE650859.1
HE650860.1
HE650861.1
HE650862.1
HE650863.1
HE650864.1
HE650865.1
HE650866.1
HE650867.1
HE650868.1
HE650869.1
HE650870.1
HE650871.1
HE650872.1
HE650873.1
HE650874.1
HE650875.1
HE650876.1
HE650877.1
HE650878.1
HE650879.1
3V4I_E
3V4I_F
3V4I_P
3V4I_T
3V6D_E
3V6D_F
3V6D_P
3V6D_T
3V81_E
3V81_F
3V81_P
3V81_T
JN613152.1
JN613153.1
JN613154.1
JN613155.1
JN613156.1
JN613350.1
JN613351.1
JN613352.1
JN613353.1
JN613354.1
JN613355.1
JN613356.1
JN613357.1
JN613358.1
JN613359.1
JN613360.1
JN613361.1
JN613362.1
JN613363.1
JN613364.1
JN613365.1
JN613366.1
JN613367.1
JN613368.1
JN613369.1
JN613370.1
JN613371.1
JN613372.1
JN613373.1
JN613374.1
JN613375.1
JN613376.1
JN613377.1
JQ085880.1
JQ085881.1
JQ085882.1
JQ085883.1
JQ085884.1
JQ085885.1
JQ085886.1
JQ085887.1
JQ085888.1
JQ085889.1
JQ085890.1
JQ085891.1
JQ085892.1
JQ085893.1
JQ085894.1
JQ085895.1
JQ085896.1
JQ085897.1
JQ085898.1
JQ085899.1
JQ085900.1
JQ085901.1
JQ085902.1
JQ085903.1
JQ085904.1
JQ085905.1
JQ085906.1
JQ085907.1
JQ085908.1
JQ085909.1
JQ085910.1
JQ085911.1
JQ085912.1
JQ085913.1
JQ085914.1
JQ085915.1
JQ085916.1
JQ085917.1
JQ085918.1
JQ085919.1
JQ085920.1
JQ085921.1
JQ305769.1
JQ305770.1
JQ305771.1
JQ305772.1
JQ305773.1
JQ305774.1
JQ305775.1
JQ305776.1
JQ305777.1
JQ305778.1
JQ305779.1
JQ305780.1
JQ305781.1
JQ305782.1
JQ305783.1
JQ305784.1
JQ305785.1
JQ305786.1
JQ305787.1
JQ305788.1
JQ305789.1
JQ305790.1
JQ305791.1
JQ305792.1
JQ390220.1
JQ390221.1
CY105897.1
CY105900.1
CY105905.1
CY105908.1
CY105913.1
CY105916.2
CY105921.1
CY105924.1
CY105929.1
CY105936.1
CY105939.1
CY105942.1
CY105944.1
CY105947.2
JN086950.1
JN086952.1
JN086953.1
JN086954.1
JN383436.1
JN383437.1
JN383438.1
JN383439.1
JN383440.1
JN383441.1
JN383442.1
JN383443.1
JN383444.1
JN383445.1
JN383446.1
JN383447.1
JN383448.1
JN383449.1
JN383450.1
JN383451.1
JN383452.1
JN383453.1
JN383454.1
JN383455.1
JN383456.1
JN383457.1
JN383458.1
JN383459.1
JN383460.1
JN383461.1
JN383462.1
JN383463.1
JN383464.1
JN383465.1
JN591393.1
JN591394.1
JN591395.1
JN591396.1
JN591397.1
JN591398.1
JN591399.1
JN591400.1
JN591401.1
JN591402.1
JN603367.1
JN603368.1
JN632530.1
JN632531.1
JN861803.1
JN861804.1
JN861805.1
JN861806.1
JN903507.2
JN903508.2
JN903509.1
JN903510.2
JN903517.1
CY089417.1
CY089425.1
CY092120.1
CY092126.1
CY092132.1
CY092138.1
CY092144.1
HE649914.1
JN183946.1
JN183947.1
JN183948.1
JN183949.1
JN183950.1
JN183951.1
JN183952.1
JN183953.1
JN183954.1
JN183955.1
JN183956.1
JN183957.1
JN183958.1
JN183959.1
JN183960.1
JN183961.1
JN183962.1
JN183963.1
JN183964.1
JN183965.1
JN183966.1
JN183967.1
JN183968.1
JN183969.1
JN183970.1
JN183971.1
JN183972.1
JN183973.1
JN183974.1
JN183975.1
JN183976.1
JN183977.1
JN183978.1
JN183979.1
JN183980.1
JN183981.1
JN183982.1
JN183983.1
JN596789.1
JN596790.1
JN596791.1
JN596792.1
JN596793.1
JN596794.1
JN596795.1
JN596796.1
JN596797.1
JN596798.1
JN596799.1
JN596800.1
JN596801.1
JN596802.1
JN596803.1
JN596804.1
JN596805.1
JN596806.1
JN596807.1
JN596808.1
JN596809.1
JN596810.1
JN596811.1
JN596812.1
JN596813.1
JN596814.1
HQ889776.1
HQ889777.1
HQ889778.1
HQ889779.1
HQ889780.1
HQ889781.1
HQ889782.1
HQ889783.1
HQ889784.1
HQ889785.1
HQ889786.1
HQ889787.1
HQ889788.1
HQ889789.1
HQ889790.1
HQ889791.1
HQ889792.1
HQ889793.1
HQ889794.1
HQ889795.1
HQ889796.1
HQ889797.1
HQ889798.1
HQ889799.1
HQ889800.1
HQ889801.1
HQ889802.1
HQ889803.1
HQ889804.1
HQ889805.1
HQ889806.1
HQ889807.1
HQ889808.1
HQ889809.1
HQ889810.1
HQ889811.1
HQ889812.1
HQ889813.1
HQ889814.1
HQ889815.1
HQ889816.1
HQ889817.1
HQ889818.1
HQ889819.1
HQ889820.1
HQ889821.1
HQ889822.1
HQ889823.1
HQ889824.1
JF759922.1
JF759923.1
JF759924.1
JF759925.1
JF759926.1
JF759927.1
JF759928.1
JF759929.1
JF759930.1
JF759931.1
JF759932.1
JF759933.1
JF759934.1
JF759935.1
JF759936.1
JF759937.1
JF759938.1
JF759939.1
JF759940.1
JF759941.1
JF759942.1
JF759943.1
JF759944.1
JF759945.1
JF759946.1
JF759947.1
JF759948.1
JF759949.1
JF759950.1
JF759951.1
JF759952.1
JF759953.1
JF759954.1
JF759955.1
JF759956.1
JF776634.1
JF776635.1
JF776636.1
JF776637.1
JF776638.3
JF776639.1
JF776640.1
JF776641.2
JF776642.1
JF776643.1
JF776644.1
JF776645.1
JF776646.1
JF776647.1
JF776648.1
JF784165.1
JF784166.1
JF784167.1
JF795584.1
JF907707.1
JF907708.1
JF907709.1
JF907710.1
JF907711.1
JF907712.1
JF907713.1
JF907714.1
JF907715.1
JF907716.1
JF907717.1
JF907718.1
JF907719.1
JF907720.1
JF907721.1
JF907722.1
JF907723.1
JF907724.1
JF907725.1
JF907726.1
JF907727.1
JF907728.1
JF907729.1
JF907730.1
JF907731.1
JF907732.1
JF907733.1
JF907734.1
JF907735.1
JF907736.1
JF907737.1
JF907738.1
JF907739.1
JF907740.1
JF907741.1
JF907742.1
JF907743.1
JF907744.1
JF907745.1
JF907746.1
JF907747.1
JF907748.1
JF907749.1
JF907750.1
JF907751.1
JF907752.1
JF907753.1
JF907754.1
JF907755.1
JN100096.1
JN100097.1
JN100098.1
JN100099.1
JN100100.1
JN100101.1
JN100102.1
JN100103.1
JN379040.1
JN379041.1
JN379042.1
JN379043.1
JN379044.1
JN587115.1
JN587116.1
JN587117.1
JN587118.1
JN587119.1
JN587120.1
JN587121.1
JN587122.1
JN587123.1
JN587124.1
JN587125.1
JN587126.1
JN587127.1
JN587128.1
JN587129.1
JN587130.1
JN587131.1
JN587132.1
JN587133.1
JN587134.1
JN587135.1
JN587136.1
JN587137.1
JN587138.1
JN587139.1
JN587140.1
JN587141.1
JN587142.1
JN587143.1
JN587144.1
JN587145.1
JN587146.1
JN587147.1
JN587148.1
JN587149.1
JN587150.1
JN587151.1
JN587152.1
JN587153.1
JN587154.1
JN587155.1
JN587156.1
JN587157.1
JN587158.1
JN587159.1
JN587160.1
JN587161.1
JN587162.1
JN587163.1
JN587164.1
JN587165.1
JN587166.1
JN587167.1
JN587168.1
JN587169.1
JN587170.1
JN587171.1
JN587172.1
JN587173.1
JN587174.1
JN587175.1
JN587176.1
JN593375.1
JN593376.1
JN593377.1
JN593378.1
JN593379.1
JN593380.1
JN604435.1
JN618077.1
JN680861.1
JN680862.1
JN680863.1
JN680864.1
JN680865.1
JN680866.1
JN680867.1
JN680868.1
JN680869.1
JN680870.1
JN687554.1
JN687555.1
JN687556.1
JN687557.1
JN687558.1
JN687559.1
JN687560.1
JN805951.1
JN805952.1
JN805953.1
JN805954.1
JN805955.1
JN805956.1
JN808433.1
JN808434.1
JN808435.1
JN808436.1
JN808437.1
JN808438.1
JN808439.1
JN808440.1
JN808441.1
JN808442.1
JN861784.1
JN861785.1
JN861786.1
JN861787.1
JN861788.1
JN861789.1
JN861790.1
JN861791.1
JN861792.1
JN861793.1
JN861794.1
JN861795.1
JN861796.1
JN861797.1
JN861798.1
JN861799.1
JN861800.1
JN861801.1
JN861802.1
JQ026109.1
JQ026110.1
JQ037755.1
JQ037756.1
JQ037757.1
JQ037758.1
JQ037759.1
JQ037760.1
JQ037761.1
JQ176687.1
JQ267769.1
JQ267771.1
JQ317189.1
JQ317190.1
JQ317191.1
JQ317192.1
JQ317193.1
JQ317194.1
JQ317195.1
JQ317196.1
JQ317197.1
JQ317198.1
JQ317199.1
JQ317200.1
JQ317201.1
JQ317202.1
JQ317203.1
JQ317204.1
JQ317205.1
JQ317206.1
JQ317207.1
JQ317208.1
JQ317209.1
JQ317210.1
JQ317211.1
JQ317212.1
JQ317213.1
JQ317214.1
JQ317215.1
JQ317216.1
JQ317217.1
JQ317218.1
JQ345498.1
JQ345499.1
JQ348828.1
JQ348829.1
JQ348830.1
JQ348835.1
JQ348838.1
JQ348839.1
JQ348840.1
JN116432.1
JN116433.1
JN116434.1
JN116435.1
JN116436.1
JN116437.1
JN116438.1
JN116439.1
JN116440.1
JN180649.1
JN180650.1
JN180651.1
JN180652.1
JN180653.1
JN180654.1
JN589993.1
JN591727.1
JN591728.1
JN591729.1
JN591730.1
JN591731.1
JN591732.1
JN591733.1
JN591734.1
JN591735.1
JN591736.1
JN591737.1
JN591738.1
JN591739.1
JN591740.1
JN591741.1
JN591742.1
JN591743.1
JN591744.1
JN591745.1
JN591746.1
JN591747.1
JN591748.1
JN591749.1
JN591750.1
JN591751.1
JN591752.1
JN591753.1
JN705794.1
JN705795.1
JN705796.1
JN705797.1
JN705798.1
JN705799.1
AB691600.1
AB691601.1
AB691602.1
AB691603.1
AB691604.1
AB691605.1
AB691606.1
AB691607.1
AB691608.1
AB691609.1
AB691610.1
AB691611.1
AB691612.1
AB691613.1
AB691614.1
AB691615.1
AB691616.1
AB691617.1
AB691618.1
AB691619.1
AB691620.1
AB691621.1
AB691622.1
AB691623.1
AB691624.1
AB691625.1
AB691626.1
AB691627.1
AB691628.1
AB691629.1
AB691630.1
AB691631.1
AB691632.1
AB691633.1
AB691634.1
AB691635.1
AB691636.1
AB691637.1
AB691638.1
AB691639.1
AB691640.1
AB691641.1
AB691642.1
AB691643.1
AB691644.1
AB691645.1
AB691646.1
AB691647.1
AB691648.1
AB691649.1
AB691650.1
AB691651.1
AB691652.1
AB691653.1
AB691654.1
AB691655.1
AB691656.1
AB691657.1
AB691658.1
AB691659.1
AB691660.1
AB691661.1
AB691662.1
AB691663.1
AB691664.1
AB691665.1
AB691666.1
AB691667.1
AB691668.1
AB691669.1
AB691670.1
AB691671.1
AB691672.1
AB691673.1
AB691674.1
AB691675.1
AB691676.1
AB691677.1
AB691678.1
AB691679.1
AB691680.1
AB691681.1
AB691682.1
AB691683.1
AB691684.1
AB691685.1
AB691686.1
AB691687.1
AB691688.1
AB691689.1
AB691690.1
AB691691.1
AB691692.1
AB691693.1
AB691694.1
AB691695.1
AB691696.1
AB691697.1
AB691698.1
AB691699.1
AB691700.1
AB691701.1
AB691702.1
AB691703.1
AB691704.1
AB691705.1
AB691706.1
AB691707.1
AB691708.1
AB691709.1
AB691710.1
AB691711.1
AB691712.1
AB691713.1
AB691714.1
AB691715.1
AB691716.1
AB691717.1
AB691718.1
AB691719.1
AB691720.1
AB691721.1
AB691722.1
AB691723.1
AB691724.1
AB691725.1
AB691726.1
AB691727.1
AB691728.1
AB691729.1
AB691730.1
AB691731.1
AB691732.1
AB691733.1
AB691734.1
AB691735.1
AB691736.1
AB691737.1
AB691738.1
AB691739.1
AB691740.1
AB691741.1
AB691742.1
AB691743.1
AB691744.1
AB691745.1
AB646207.1
AB646208.1
AB646209.1
AB646210.1
AB646211.1
AB646212.1
AB646213.1
AB646214.1
AB646215.1
AB646216.1
AB646217.1
AB646218.1
AB646219.1
AB646220.1
AB646221.1
AB646222.1
AB646223.1
AB646224.1
AB646225.1
JN652837.1
JN652838.1
JN652839.1
JN652840.1
JN652841.1
JN652842.1
JN652843.1
JN652844.1
JN652845.1
JN652846.1
JN652847.1
JN652848.1
JN652849.1
JN652850.1
JN652851.1
JN652852.1
JN652853.1
JN652854.1
JN652855.1
JN652856.1
JN652857.1
JN652858.1
JN652859.1
JN652860.1
JN652861.1
JN652862.1
JN652863.1
JN652864.1
JN652865.1
JN652866.1
JN652867.1
JN652868.1
JN652869.1
JN652870.1
JN652871.1
JN652872.1
JN652873.1
3T5N_C
3T5Q_C
3T5Q_D
3T5Q_F
3T5Q_H
3T5Q_J
3T5Q_L
AB670950.1
AB670951.1
AB670952.1
AB670953.1
AB670954.1
AB670955.1
AB670956.1
AB670957.1
AB670958.1
AB670959.1
AB670960.1
AB670961.1
AB670962.1
AB670963.1
AB670964.1
AB670965.1
AB670966.1
AB670967.1
AB670968.1
AB670969.1
AB670970.1
AB670971.1
AB670972.1
AB670973.1
AB670974.1
AB670975.1
AB670976.1
AB670977.1
AB670978.1
AB670979.1
AB670980.1
AB670981.1
AB670982.1
AB670983.1
AB670984.1
AB670985.1
AB670986.1
AB670987.1
AB670988.1
AB670989.1
AB670990.1
AB670991.1
AB670992.1
AB670993.1
AB670994.1
AB670995.1
AB670996.1
AB670997.1
AB670998.1
AB670999.1
AB671000.1
AB671001.1
AB671002.1
AB671003.1
AB671004.1
AB671005.1
AB671006.1
AB671007.1
AB671008.1
AB671009.1
AB671010.1
AB671011.1
AB671012.1
AB671013.1
AB671014.1
AB671015.1
AB671016.1
AB671017.1
AB671018.1
AB671019.1
AB671020.1
AB671021.1
AB671022.1
AB671023.1
AB671024.1
AB671025.1
AB671026.1
AB671027.1
AB671028.1
AB671029.1
AB671030.1
AB671031.1
AB671032.1
AB671033.1
AB671034.1
AB671035.1
AB671036.1
AB671037.1
AB671038.1
AB671039.1
AB671040.1
AB671041.1
AB671042.1
AB671043.1
AB671044.1
AB671045.1
AB671046.1
AB671047.1
AB671048.1
AB671049.1
AB671050.1
AB671051.1
AB671052.1
AB671053.1
AB671054.1
AB671055.1
AB671056.1
AB671057.1
AB671058.1
AB671059.1
AB671060.1
AB671061.1
AB671062.1
AB671063.1
AB671064.1
AB671065.1
AB671066.1
AB671067.1
AB671068.1
AB671069.1
AB671070.1
AB671071.1
AB671072.1
AB671073.1
AB671074.1
AB671075.1
AB671076.1
AB671077.1
AB671078.1
AB671079.1
AB671080.1
AB671081.1
AB671082.1
AB671083.1
AB671084.1
AB671085.1
AB671086.1
AB671087.1
AB671088.1
AB671089.1
AB671090.1
AB671091.1
AB671092.1
AB671093.1
AB671094.1
AB671095.1
AB671096.1
AB671097.1
AB671098.1
AB671099.1
AB671100.1
AB671101.1
AB671102.1
AB671103.1
AB671104.1
AB671105.1
AB671106.1
AB671107.1
AB671108.1
AB671109.1
AB671110.1
AB671111.1
AB671112.1
AB671113.1
AB671114.1
AB671115.1
AB671116.1
AB671117.1
AB671118.1
AB671119.1
AB671120.1
AB671121.1
AB671122.1
AB671123.1
AB671124.1
AB671125.1
AB671126.1
AB671127.1
AB671128.1
AB671129.1
AB671130.1
AB671131.1
AB671132.1
AB671133.1
AB671134.1
AB671135.1
AB671136.1
AB671137.1
AB671138.1
AB671139.1
AB671140.1
AB671141.1
AB671142.1
AB671143.1
AB671144.1
AB671145.1
AB671146.1
AB671147.1
AB671148.1
AB671149.1
AB671150.1
AB671151.1
AB671152.1
AB671153.1
AB671154.1
AB671155.1
AB671156.1
AB671157.1
AB671158.1
AB671159.1
AB671160.1
AB671161.1
AB671162.1
AB671163.1
AB671164.1
AB671165.1
AB671166.1
AB671167.1
JF702819.1
JF702820.1
JF702821.1
JF702822.1
JF702823.1
JF702824.1
JF702825.1
JF702826.1
JF702827.1
JF702828.1
JF702829.1
JF702830.1
JF702831.1
JF702832.1
JF702833.1
JF702834.1
JF702835.1
JF702836.1
JF702837.1
JF702838.1
JF702839.1
JF702840.1
JF702841.1
JF702842.1
JF702843.1
JF702844.1
JF702845.1
JF702846.1
JF702847.1
JF702848.1
JF702849.1
JF702850.1
JF702851.1
JF702852.1
JF702853.1
JF702854.1
JF702855.1
JF702856.1
JF702857.1
JF702858.1
JF702859.1
JF702860.1
JF702861.1
JF702862.1
JF702863.1
JF702864.1
JF702865.1
JF702866.1
JF702867.1
JF702868.1
JF702869.1
JF702870.1
JF702871.1
JF706233.1
JF714211.1
JF714212.1
JF714213.1
JF714214.1
JF714215.1
JF734339.1
JF734340.1
JF734341.1
JF734342.1
JF734343.1
JF734344.1
JF734345.1
JF734346.1
JF734347.1
JF734348.1
JF734349.1
JF734350.1
JF734351.1
JF734352.1
JF734353.1
JF734354.1
JF734355.1
JF734356.1
JF734357.1
JF734358.1
JF734359.1
JF734360.1
JF734361.1
JF734362.1
JF734363.1
JF734364.1
JF734365.1
JF734366.1
JF734367.1
JF734368.1
JF734369.1
JF734370.1
JF826511.1
JF826512.1
JF906211.1
JF906212.1
JF906213.1
JF906214.1
JF906215.1
JF906216.1
JF906217.1
JF906218.1
JF906219.1
JF906220.1
JF906221.1
JF906222.1
JF906223.1
JF906224.1
JF906225.1
JF906226.1
JF906227.1
JF906228.1
JF906229.1
JF906230.1
JF906231.1
JF906232.1
JF906233.1
JF906234.1
JF906235.1
JF906236.1
JF906237.1
JF906238.1
JF906239.1
JF906240.1
JF906241.1
JF906242.1
JF906243.1
JF906244.1
JF906245.1
JF906246.1
JF906247.1
JF906248.1
JF906249.1
JF906250.1
JF906251.1
JF906252.1
JF906253.1
JF906254.1
JF906255.1
JF906256.1
JF906257.1
JF906258.1
JN546195.1
JN546196.1
JN546197.1
JN546198.1
JN546199.1
JN546200.1
JN546202.1
JN546203.1
JN546204.1
JN546205.1
JN546207.1
JN546208.1
JN546209.1
JN546210.1
JN546211.1
JN561079.1
JN561080.1
JN561081.1
JN561082.1
JN561083.1
JN561084.1
JN602079.1
JN602080.1
JN602081.1
JN602082.1
JN619426.1
JN619427.1
JN619428.1
JN619429.1
JN619430.1
JN619431.1
JN619432.1
JN619433.1
JN619434.1
JN619435.1
JN619436.1
JN619437.1
JN619438.1
JN619439.1
JN619440.1
JN619441.1
JN619442.1
JN619443.1
JN619444.1
JN619445.1
JN619446.1
JN619447.1
JN619448.1
JN619449.1
JN619450.1
JN619451.1
JN619452.1
JN619453.1
JN619454.1
JN619455.1
JN661214.1
JN661215.1
JN661216.1
JN661217.1
JN661218.1
JN661219.1
JN661220.1
JN661221.1
JN661222.1
JN661223.1
JN661224.1
JN661225.1
JN661226.1
JN661227.1
JN661228.1
JN661229.1
JN661230.1
JN661231.1
JN661232.1
JN661233.1
JN661235.1
JN661236.1
JN661238.1
JN661239.1
JN661240.1
JN661241.1
JN661242.1
JN661243.1
JN661244.1
JN661245.1
JN661246.1
JN661248.1
JN661249.1
JN661250.1
JN661251.1
JN661252.1
JN661253.1
JN661254.1
JN661255.1
JN661256.1
JN661257.1
JN661258.1
JN661259.1
JN661260.1
JN661261.1
JN661262.1
JN661263.1
JN661264.1
JN661265.1
JN661266.1
JN661267.1
JN661268.1
JN661269.1
JN661270.1
JN661271.1
JN661272.1
JN661273.1
JN661274.1
JN661275.1
JN661276.1
JN661277.1
JN661278.1
JN661279.1
JN661280.1
JN661281.1
JN661282.1
JN661283.1
JN661284.1
JN661285.1
JN661286.1
JN661287.1
JN661288.1
JN661289.1
JN661290.1
JN661291.1
JN661292.1
JN661293.1
JN661294.1
JN661295.1
JN661296.1
JN661297.1
JN661298.1
JN661299.1
JN661300.1
JN661301.1
JN661302.1
JN661303.1
JN661304.1
JN661305.1
JN661306.1
JN661307.1
JN661308.1
JN661309.1
JN661310.1
JN661311.1
JN661312.1
JN661313.1
JN661314.1
JN661315.1
JN661316.1
JN661317.1
JN661318.1
JN661319.1
JN661320.1
JN661321.1
JN661322.1
JN661323.1
JN661324.1
JN661325.1
JN661326.1
JN661327.1
JN661328.1
JN661329.1
JN661330.1
JN661331.1
JN661332.1
JN661333.1
JN661334.1
JN661335.1
JN661336.1
JN661337.1
JN661338.1
JN661339.1
JN661340.1
JN661341.1
JN661342.1
JN661343.1
JN661346.1
JN661347.1
JN661348.1
JN661349.1
JN661352.1
JN661353.1
JN661354.1
JN661356.1
JN661357.1
JN661358.1
JN661359.1
JN661360.1
JN661361.1
JN661362.1
JN661363.1
JN661364.1
JN661365.1
JN661366.1
JN661367.1
JN661368.1
JN661369.1
JN661370.1
JN820220.1
JN820221.1
JN820222.1
JN820223.1
JN820224.1
JN820225.1
JN820226.1
JN820227.1
JN820228.1
JN820229.1
JN820230.1
JN820231.1
JN820232.1
JN820233.1
JN820234.1
JN820235.1
JN820236.1
JN820237.1
JN820238.1
JN820239.1
JN820240.1
JN820241.1
JN820242.1
JN820243.1
JN820244.1
JN820245.1
JN820246.1
JN820247.1
JN820248.1
JN820249.1
JN820250.1
JN820251.1
JN820252.1
JN820253.1
JN820254.1
JN820255.1
JN820256.1
JN820257.1
JN820258.1
JN820259.1
JN820260.1
JN820261.1
JN820262.1
JN820263.1
JN820264.1
JN820265.1
JN820266.1
JN820267.1
JN820268.1
JN820269.1
JN820270.1
JN820271.1
JN820272.1
JN820273.1
JN820274.1
JN820275.1
JN820276.1
JN820277.1
JN820278.1
JN820279.1
JN820280.1
JN820281.1
JN820282.1
JN820283.1
JN820284.1
JN820285.1
JN820286.1
JN820287.1
JN820288.1
JN820289.1
JN820290.1
JN820291.1
JN820292.1
JN820293.1
JN820294.1
JN820295.1
JN820296.1
JN820297.1
JN820298.1
JN820299.1
JN820300.1
JN820301.1
JN820302.1
JN820303.1
JN820304.1
JN820305.1
JN820306.1
JN820307.1
JN820308.1
JN820309.1
JN820310.1
JN820311.1
JN820312.1
JN820313.1
JN820314.1
JN849114.1
JN849116.1
JN849118.1
JN849120.1
JN849122.1
JN849124.1
JN849126.1
JN849128.1
JN849130.1
JN849132.1
JN849134.1
JN849136.1
JN849138.1
JN849140.1
JN849142.1
JN849144.1
JN849146.1
JN849148.1
JN849150.1
JN849152.1
JN849154.1
JN849156.1
JQ085408.1
JQ247202.1
JQ247203.1
JQ247204.1
JQ247205.1
JQ247206.1
JQ247207.1
JQ247208.1
JQ247209.1
JQ247210.1
JQ247211.1
JQ247212.1
JQ247215.1
JQ247216.1
JQ247217.1
JQ253796.1
JQ253797.1
JQ277163.1
JQ283443.1
JQ283444.1
JQ305092.1
JQ305093.1
JQ305094.1
JQ305794.1
JQ312673.1
CY080358.1
CY080359.1
CY080367.1
CY080375.1
CY080383.1
CY080391.1
CY080399.1
FN398085.1
FN398086.1
FN398087.1
FN398088.1
FN400958.1
FN401083.1
FN401196.1
FR687288.1
FR687289.1
FR687292.1
FR687294.1
FR687295.1
FR687296.1
FR687297.1
FR687298.1
FR687299.1
FR848377.1
FR848378.1
FR848379.1
FR848380.1
FR848381.1
FR848382.1
FR848383.1
FR848384.1
FR848385.1
FR848386.1
FR848387.1
FR848388.1
FR848389.1
FR848390.1
FR848391.1
FR848392.1
FR848393.1
FR848394.1
FR848395.1
FR848396.1
FR848397.1
FR848398.1
FR848399.1
FR850500.1
HE575406.1
HE575407.1
HE575408.1
HE575409.1
JF901941.1
JF901942.1
JF901943.1
JF901944.1
JF901945.1
JF901946.1
JF901947.1
JF901948.1
JF901949.1
JF901950.1
JF901951.1
JF901952.1
JF901953.1
JF901954.1
JF901955.1
JF901956.1
JF901957.1
JF901958.1
JF901959.1
JF901960.1
JF901961.1
JF901962.1
JF901963.1
JF901964.1
JF901965.1
JF901966.1
JF901967.1
JF901968.1
JF901969.1
JF901970.1
JF901971.1
JF901972.1
JF901973.1
JF901974.1
JF901975.1
JF901976.1
JF901977.1
JF901978.1
JF901979.1
JF901980.1
JF901981.1
JF901982.1
JF901983.1
JF901984.1
JF901985.1
JF901986.1
JF901987.1
JF901988.1
JF901989.1
JF901990.1
JF901991.1
JF901992.1
JF901993.1
JF901994.1
JF901995.1
JF901996.1
JF901997.1
JF901998.1
JF901999.1
JF902000.1
JF902001.1
JF902002.1
JF902003.1
JF902004.1
JN232044.1
JN400919.1
JN400920.1
JN400921.1
JN400922.1
JN400923.1
JN400924.1
JN408584.1
JN408585.1
JN544446.1
JN544447.1
JN544448.1
JN544920.1
JN544921.1
JN544922.1
JN544923.1
JN544924.1
JN559382.1
JN559383.1
JN559384.1
JN562754.1
JN564353.1
JN564354.1
JN564355.1
JN564356.1
JN564357.1
JN564358.1
JN564359.1
JN564360.1
JN564361.1
JN564362.1
JN564363.1
JN564364.1
JN564365.1
JN564366.1
JN564367.1
JN564368.1
JN564369.1
JN564370.1
JN564371.1
JN564372.1
JN564373.1
JN564374.1
JN564375.1
JN564376.1
JN564377.1
JN564378.1
JN564379.1
JN564380.1
JN564381.1
JN564382.1
JN564383.1
JN564384.1
JN564385.1
JN564386.1
JN564387.1
JN564388.1
JN564389.1
JN564390.1
JN564391.1
JN564392.1
JN564393.1
JN564394.1
JN564395.1
JN564396.1
JN564397.1
JN564398.1
JN564399.1
JN564400.1
JN564401.1
JN564402.1
JN564403.1
JN564404.1
JN564405.1
JN564406.1
JN564407.1
JN564408.1
JN564409.1
JN564410.1
JN564411.1
JN564412.1
JN564413.1
JN564414.1
JN564415.1
JN564416.1
JN564417.1
JN564418.1
JN564419.1
JN564420.1
JN564421.1
JN564422.1
JN564423.1
JN564424.1
JN564425.1
JN564426.1
JN564427.1
JN564428.1
JN564429.1
JN564430.1
JN564431.1
JN564432.1
JN564433.1
JN564434.1
JN564435.1
JN564436.1
JN564437.1
JN564438.1
JN564439.1
JN564440.1
JN564441.1
JN564442.1
JN564443.1
JN564444.1
JN564445.1
JN564446.1
JN564447.1
JN564448.1
JN564449.1
JN564450.1
JN564451.1
JN564452.1
JN564453.1
JN564454.1
JN564455.1
JN564456.1
JN564457.1
JN564458.1
JN564459.1
JN564460.1
JN564461.1
JN564462.1
JN564463.1
JN564464.1
JN564465.1
JN564466.1
JN564467.1
JN564468.1
JN564469.1
JN564470.1
JN564471.1
JN564472.1
JN564473.1
JN564474.1
JN564475.1
JN576418.1
JN576419.1
JN604816.1
JN604817.1
JN604818.1
JN604819.1
JN604820.1
JN604821.1
JN604822.1
JN604823.1
JN604824.1
JN604825.1
JN604826.1
JN604827.1
JN604828.1
JN604829.1
JN604830.1
JN882010.1
JN968287.1
JN968288.1
JN968289.1
JN968290.1
JN968291.1
JN968292.1
JN968293.1
JN968294.1
JN968295.1
JN968296.1
JN968297.1
JN968298.1
JN968299.1
JN968300.1
JN968301.1
JN968302.1
JN968303.1
JN968304.1
JN968305.1
JN968306.1
JN968307.1
JN968308.1
JN968309.1
JN968310.1
JN968311.1
JN968312.1
JN968313.1
JN968314.1
JN968315.1
JN968316.1
JN968317.1
JN968318.1
JN968319.1
JN968320.1
JN968321.1
JN968322.1
JN968323.1
JN968324.1
JN968325.1
JN968326.1
JN968327.1
JN968328.1
JN968329.1
JN968330.1
JN968331.1
JN968332.1
JN968333.1
JN968334.1
JN968335.1
JN968336.1
JN968337.1
JN968338.1
JN968339.1
JN968340.1
JN968341.1
JN968342.1
JN968343.1
JN968344.1
JN968345.1
JN968346.1
JN968347.1
JN968348.1
JN968349.1
JN968350.1
JN968351.1
JN968352.1
JN968353.1
JN968354.1
JN968355.1
JN968356.1
JN968357.1
JN968358.1
JN968359.1
JN968360.1
JN968361.1
JN968362.1
JN968363.1
JN968364.1
JN968365.1
JN968366.1
JN987227.1
JN995531.1
JN995532.1
JN995533.1
JN995534.1
JN995535.1
JN995536.1
JQ040525.1
JQ045128.1
JQ228392.1
JQ228394.1
CY103950.1
CY103951.1
CY103961.1
CY103962.1
CY103973.1
CY103976.1
CY103981.1
CY103984.1
CY103992.1
CY103997.1
CY104000.1
CY104005.1
CY104008.1
CY104013.1
CY104016.1
CY104021.1
CY104024.1
CY104029.1
CY104032.1
CY104037.1
CY104040.1
CY104045.1
CY104048.1
CY104053.1
CY104056.1
CY104061.1
CY104064.1
CY104069.1
CY104072.1
CY104080.1
CY104088.1
CY104096.1
CY104101.1
CY104104.1
CY104112.1
CY104120.1
CY104125.1
CY104128.1
CY104136.1
CY104144.1
CY104152.1
CY104157.1
CY104160.1
CY104165.1
CY104168.1
CY104173.1
CY104176.1
CY104181.1
CY104184.1
CY104189.1
CY104192.1
CY104197.1
CY104200.1
CY104208.1
CY104216.1
CY104224.1
CY104229.1
CY104232.1
CY104240.1
CY104248.1
CY104256.1
CY104264.1
CY104272.1
CY104277.1
CY104280.1
CY104285.1
CY104288.1
CY104293.1
CY104296.1
CY104301.1
CY104304.1
CY104309.1
CY104312.1
CY104317.1
CY104320.1
CY104328.1
CY104336.1
CY104344.1
CY104352.1
CY104360.1
CY104365.1
CY104368.1
CY104376.1
CY104384.1
CY104389.1
CY104392.1
CY104400.1
CY104405.1
CY104408.1
CY104413.1
CY104416.1
CY104421.1
CY104424.1
CY104429.1
CY104432.1
CY104437.1
CY104440.1
CY104445.1
CY104448.1
CY104453.1
CY104456.1
CY104464.1
CY104472.1
CY104477.1
CY104480.1
CY104488.1
CY104493.1
CY104496.1
CY104504.1
CY104509.1
CY104512.1
CY104520.1
CY104525.1
CY104528.1
CY104533.1
CY104536.1
CY104544.1
CY104552.1
CY104557.1
CY104560.1
CY104564.1
CY104565.1
CY104567.1
CY104569.1
CY104572.1
CY104575.1
CY104580.1
CY104583.1
CY104588.1
CY104591.1
CY104596.1
CY104598.1
CY104600.1
CY104610.1
CY104615.1
CY104618.1
CY104626.1
CY104631.1
CY104634.1
CY104639.1
CY104642.1
CY104647.1
CY104650.1
CY104655.1
CY104658.1
CY104663.1
CY104666.1
CY104671.1
CY104674.1
CY104682.1
CY104687.1
CY104690.1
CY104695.1
CY104698.1
CY104703.1
CY104706.1
CY104711.1
CY104714.1
CY104719.1
CY104722.1
CY104727.1
CY104730.1
CY104735.1
CY104738.1
CY104743.1
CY104746.1
CY104751.1
CY104754.1
CY104759.1
CY104762.1
CY104767.1
CY104770.1
CY104775.1
CY104778.1
CY104783.1
CY104786.1
CY104791.1
CY104794.1
CY104799.1
CY104802.1
CY104807.1
CY104810.1
CY104815.1
CY104818.1
CY104823.1
CY104826.1
CY104831.1
CY104834.1
CY104839.1
CY104842.1
CY104847.1
CY104850.1
CY104855.1
CY104858.1
CY104863.1
CY104866.1
CY104871.1
CY104874.1
CY104879.1
CY104882.1
CY104887.1
CY104890.1
CY104895.1
CY104898.1
CY104903.1
CY104906.1
CY104911.1
CY104914.1
CY104919.1
CY104922.1
CY104927.1
CY104930.1
CY104935.1
CY104938.1
CY104943.1
CY104946.1
CY104951.1
CY104954.1
CY104962.1
CY104967.1
CY104970.1
CY104975.1
CY104978.1
CY104983.1
CY104986.1
CY104994.1
CY104999.1
CY105002.1
CY105007.1
CY105010.1
CY105015.1
CY105018.1
CY105023.1
CY105026.1
CY105031.1
CY105034.1
CY105039.1
CY105042.1
CY105047.1
CY105050.1
CY105055.1
CY105058.1
CY105063.1
CY105066.1
CY105071.1
CY105074.1
CY105079.1
CY105082.1
CY105087.1
CY105090.1
CY105095.1
CY105098.1
CY105103.1
CY105106.1
CY105111.1
CY105114.1
CY105119.1
CY105122.1
CY105127.1
CY105130.1
CY105135.1
CY105138.1
CY105143.1
CY105146.1
CY105151.1
CY105154.1
CY105159.1
CY105162.1
CY105167.1
CY105170.1
CY105175.1
CY105178.1
CY105183.1
CY105186.1
CY105194.1
CY105202.1
CY105210.1
CY105218.1
CY105226.1
CY105234.1
CY105239.1
CY105242.1
CY105250.1
CY105258.1
CY105266.1
CY105274.1
CY105282.1
CY105287.1
CY105290.1
CY105298.1
CY105303.1
CY105306.1
CY105314.1
CY105322.1
CY105330.1
CY105338.1
CY105346.1
CY105351.1
CY105354.1
CY105359.1
CY105362.1
CY105367.1
CY105370.1
CY105378.1
CY105383.1
CY105386.1
CY105391.1
CY105394.1
CY105402.1
CY105407.1
CY105410.1
CY105415.1
CY105418.1
CY105423.1
CY105426.1
CY105434.1
CY105442.1
CY105450.1
CY105458.1
CY105466.1
CY105474.1
CY105482.1
CY105487.1
CY105490.1
CY105498.1
CY105506.1
CY105511.1
CY105514.1
CY105522.1
CY105530.1
CY105538.1
CY105543.1
CY105546.1
CY105551.1
CY105554.1
CY105562.1
CY105567.1
CY105570.1
CY105578.1
CY105583.1
CY105586.1
CY105591.1
CY105594.1
CY105599.1
CY105602.1
CY105607.1
CY105610.1
CY105615.1
CY105618.1
CY105623.1
CY105626.1
CY105631.1
CY105634.1
CY105639.1
CY105642.1
CY105647.1
CY105650.1
CY105655.1
CY105658.1
CY105663.1
CY105666.1
CY105671.1
CY105674.1
CY105679.1
CY105682.1
CY105690.1
CY105695.1
CY105698.1
CY105706.1
CY105711.1
CY105714.1
CY105722.1
CY105727.1
CY105730.1
CY105738.1
CY105743.1
CY105746.1
CY105751.1
CY105754.1
CY105759.1
CY105762.1
CY105767.1
CY105770.1
CY105775.1
CY105778.1
CY105783.1
CY105786.1
CY105791.1
CY105794.1
CY105799.1
CY105802.1
CY105807.1
CY105810.1
CY105815.1
CY105818.1
CY105826.1
CY105831.1
CY105834.1
CY105839.1
CY105842.1
CY105850.1
CY105855.1
CY105858.1
CY105863.1
CY105866.1
CY105871.1
CY105874.1
CY105882.1
CY105887.1
CY105890.1
JF830017.1
JF830018.1
JF830019.1
JF830020.1
JF830021.1
JF830022.1
JF830023.1
JF830024.1
JF830025.1
JF830026.1
JF830027.1
JF830028.1
JF830029.1
JF830030.1
JF830031.1
JF830032.1
JF830033.1
JF830034.1
JF830035.1
JF830036.1
JF830037.1
JF830038.1
JF830039.1
JF830040.1
JF830041.1
JF830042.1
JF830043.1
JF830044.1
JF830045.1
JF830046.1
JF830047.1
JF830048.1
JF830049.1
JF830050.1
JF830051.1
JF830052.1
JF830053.1
JF830054.1
JF830055.1
JF830056.1
JF830057.1
JF830058.1
JF830059.1
JF830060.1
JF830061.1
JF830062.1
JF830063.1
JF830064.1
JF830065.1
JF830066.1
JF830067.1
JF830068.1
JF830069.1
JF830070.1
JF830071.1
JF830072.1
JF830073.1
JF830074.1
JF830075.1
JF830076.1
JF830077.1
JF830078.1
JF830079.1
JF830080.1
JF830081.1
JF830082.1
JF830083.1
JF830084.1
JF830085.1
JF902005.1
JF902006.1
JF902007.1
JF902008.1
JF902009.1
JF902010.1
JF902011.1
JF902012.1
JF902013.1
JF902014.1
JF902015.1
JF902016.1
JF902017.1
JF902018.1
JF902019.1
JF902020.1
JF902021.1
JF902022.1
JF902023.1
JN001190.2
JN001192.1
JN001193.1
JN001194.1
JN001195.1
JN203499.1
JN203500.1
JN203501.1
JN203502.1
JN203503.1
JN203504.1
JN203505.1
JN203506.1
JN203507.1
JN203508.1
JN203509.1
JN203510.1
JN203511.1
JN203512.1
JN203513.1
JN203514.1
JN203515.1
JN203516.1
JN203517.1
JN203518.1
JN203519.1
JN203520.1
JN203521.1
JN203522.1
JN203523.1
JN203524.1
JN203525.1
JN203526.1
JN203527.1
JN203528.1
JN203529.1
JN203530.1
JN203531.1
JN203532.1
JN203533.1
JN203534.1
JN203535.1
JN203536.1
JN203537.1
JN203538.1
JN203539.1
JN203540.1
JN203541.1
JN203542.1
JN203543.1
JN203544.1
JN203545.1
JN203546.1
JN203547.1
JN203548.1
JN203549.1
JN203550.1
JN203551.1
JN203552.1
JN203553.1
JN203554.1
JN203555.1
JN203556.1
JN203557.1
JN203558.1
JN203559.1
JN203560.1
JN203561.1
JN203562.1
JN203563.1
JN203564.1
JN203565.1
JN203566.1
JN203567.1
JN203568.1
JN203569.1
JN203570.1
JN203571.1
JN203572.1
JN203573.1
JN203574.1
JN203575.1
JN203576.1
JN203577.1
JN203578.1
JN203579.1
JN203580.1
JN203581.1
JN203582.1
JN203583.1
JN203584.1
JN203585.1
JN203586.1
JN203587.1
JN203588.1
JN203589.1
JN203590.1
JN203591.1
JN203592.1
JN203593.1
JN203594.1
JN203595.1
JN203596.1
JN203597.1
JN203598.1
JN203599.1
JN203600.1
JN203601.1
JN203602.1
JN203603.1
JN203604.1
JN203605.1
JN203606.1
JN203607.1
JN203608.1
JN203609.1
JN203610.1
JN203611.1
JN203612.1
JN203613.1
JN203614.1
JN203615.1
JN203616.1
JN203617.1
JN203618.1
JN203619.1
JN203620.1
JN203621.1
JN203622.1
JN203623.1
JN203624.1
JN203625.1
JN203626.1
JN203627.1
JN203628.1
JN203629.1
JN203630.1
JN203631.1
JN203632.1
JN203633.1
JN203634.1
JN203635.1
JN203636.1
JN203637.1
JN203638.1
JN203639.1
JN203640.1
JN203641.1
JN203642.1
JN203643.1
JN203644.1
JN203645.1
JN203646.1
JN203647.1
JN203648.1
JN203649.1
JN203650.1
JN203651.1
JN203652.1
JN203653.1
JN203654.1
JN203655.1
JN203656.1
JN203657.1
JN203658.1
JN203659.1
JN203660.1
JN203661.1
JN203662.1
JN203663.1
JN203664.1
JN203665.1
JN203666.1
JN203667.1
JN203668.1
JN203669.1
JN203670.1
JN203671.1
JN203672.1
JN203673.1
JN203674.1
JN203675.1
JN203676.1
JN203677.1
JN203678.1
JN203679.1
JN203680.1
JN203681.1
JN203682.1
JN203683.1
JN203684.1
JN203685.1
JN203686.1
JN203687.1
JN203688.1
JN203689.1
JN203690.1
JN203691.1
JN203692.1
JN203693.1
JN203694.1
JN203695.1
JN203696.1
JN203697.1
JN203698.1
JN203699.1
JN203700.1
JN203701.1
JN203702.1
JN203703.1
JN203704.1
JN203705.1
JN203706.1
JN203707.1
JN203708.1
JN203709.1
JN203710.1
JN203711.1
JN203712.1
JN203713.1
JN203714.1
JN203715.1
JN203716.1
JN203717.1
JN203718.1
JN203719.1
JN203720.1
JN203721.1
JN203722.1
JN203723.1
JN203724.1
JN203725.1
JN203726.1
JN203727.1
JN203728.1
JN203729.1
JN203730.1
JN203731.1
JN203732.1
JN203733.1
JN203734.1
JN203735.1
JN203736.1
JN203737.1
JN203738.1
JN203739.1
JN203740.1
JN203741.1
JN203742.1
JN203743.1
JN203744.1
JN203745.1
JN203746.1
JN203747.1
JN203748.1
JN203749.1
JN203750.1
JN203751.1
JN203752.1
JN203753.1
JN203754.1
JN203755.1
JN203756.1
JN203757.1
JN203758.1
JN203759.1
JN203760.1
JN203761.1
JN203762.1
JN203763.1
JN203764.1
JN203765.1
JN203766.1
JN203767.1
JN203768.1
JN203769.1
JN203770.1
JN203771.1
JN203772.1
JN203773.1
JN203774.1
JN203775.1
JN203776.1
JN203777.1
JN203778.1
JN203779.1
JN203780.1
JN203781.1
JN203782.1
JN203783.1
JN203784.1
JN203785.1
JN203786.1
JN203787.1
JN203788.1
JN203789.1
JN203790.1
JN203791.1
JN203792.1
JN203793.1
JN203794.1
JN203795.1
JN203796.1
JN203797.1
JN203798.1
JN203799.1
JN203800.1
JN203801.1
JN203802.1
JN203803.1
JN203804.1
JN203805.1
JN203806.1
JN203807.1
JN203808.1
JN203809.1
JN203810.1
JN203811.1
JN203812.1
JN203813.1
JN203814.1
JN203815.1
JN203816.1
JN203817.1
JN203818.1
JN203819.1
JN203820.1
JN203821.1
JN203822.1
JN203823.1
JN203824.1
JN203825.1
JN203826.1
JN203827.1
JN203828.1
JN203829.1
JN203830.1
JN203831.1
JN203832.1
JN203833.1
JN203834.1
JN203835.1
JN203836.1
JN203837.1
JN203838.1
JN203839.1
JN203840.1
JN203841.1
JN203842.1
JN203843.1
JN203844.1
JN203845.1
JN203846.1
JN203847.1
JN203848.1
JN203849.1
JN203850.1
JN203851.1
JN203852.1
JN203853.1
JN203854.1
JN203855.1
JN203856.1
JN203857.1
JN203858.1
JN203859.1
JN203860.1
JN203861.1
JN203862.1
JN203863.1
JN203864.1
JN203865.1
JN203866.1
JN203867.1
JN203868.1
JN203869.1
JN203870.1
JN203871.1
JN203872.1
JN203873.1
JN203874.1
JN203875.1
JN203876.1
JN203877.1
JN203878.1
JN203879.1
JN203880.1
JN203881.1
JN203882.1
JN203883.1
JN203884.1
JN203885.1
JN203886.1
JN203887.1
JN203888.1
JN203889.1
JN203890.1
JN203891.1
JN203892.1
JN203893.1
JN203894.1
JN203895.1
JN203896.1
JN203897.1
JN203898.1
JN203899.1
JN203900.1
JN203901.1
JN203902.1
JN203903.1
JN203904.1
JN203905.1
JN203906.1
JN203907.1
JN203908.1
JN203909.1
JN203910.1
JN203911.1
JN203912.1
JN203913.1
JN203914.1
JN203915.1
JN203916.1
JN203917.1
JN203918.1
JN203919.1
JN203920.1
JN203921.1
JN203922.1
JN203923.1
JN203924.1
JN203925.1
JN203926.1
JN203927.1
JN203928.1
JN203929.1
JN203930.1
JN203931.1
JN203932.1
JN203933.1
JN203934.1
JN203935.1
JN203936.1
JN203937.1
JN203938.1
JN203939.1
JN203940.1
JN203941.1
JN203942.1
JN203943.1
JN203944.1
JN203945.1
JN203946.1
JN203947.1
JN203948.1
JN203949.1
JN203950.1
JN203951.1
JN203952.1
JN203953.1
JN203954.1
JN203955.1
JN203956.1
JN203957.1
JN203958.1
JN203959.1
JN203960.1
JN203961.1
JN203962.1
JN203963.1
JN203964.1
JN203965.1
JN203966.1
JN203967.1
JN203968.1
JN203969.1
JN203970.1
JN203971.1
JN203972.1
JN203973.1
JN203974.1
JN203975.1
JN203976.1
JN203977.1
JN203978.1
JN203979.1
JN203980.1
JN203981.1
JN203982.1
JN203983.1
JN203984.1
JN203985.1
JN203986.1
JN203987.1
JN203988.1
JN203989.1
JN203990.1
JN203991.1
JN203992.1
JN203993.1
JN203994.1
JN203995.1
JN203996.1
JN203997.1
JN203998.1
JN203999.1
JN204000.1
JN204001.1
JN204002.1
JN204003.1
JN204004.1
JN204005.1
JN204006.1
JN204007.1
JN204008.1
JN204009.1
JN204010.1
JN204011.1
JN204012.1
JN204013.1
JN204014.1
JN204015.1
JN204016.1
JN204017.1
JN204018.1
JN204019.1
JN204020.1
JN204021.1
JN204022.1
JN204023.1
JN204024.1
JN204025.1
JN204026.1
JN204027.1
JN204028.1
JN204029.1
JN204030.1
JN204031.1
JN204032.1
JN204033.1
JN204034.1
JN204035.1
JN204036.1
JN204037.1
JN204038.1
JN204039.1
JN204040.1
JN204041.1
JN204042.1
JN204043.1
JN204044.1
JN204045.1
JN204046.1
JN204047.1
JN204048.1
JN204049.1
JN204050.1
JN204051.1
JN204052.1
JN204053.1
JN204054.1
JN204055.1
JN204056.1
JN204057.1
JN204058.1
JN204059.1
JN204060.1
JN204061.1
JN204062.1
JN204063.1
JN204064.1
JN204065.1
JN204066.1
JN204067.1
JN204068.1
JN204069.1
JN204070.1
JN204071.1
JN204072.1
JN204073.1
JN204074.1
JN204075.1
JN204076.1
JN204077.1
JN204078.1
JN204079.1
JN204080.1
JN204081.1
JN204082.1
JN204083.1
JN204084.1
JN204085.1
JN204086.1
JN204087.1
JN204088.1
JN204089.1
JN204090.1
JN204091.1
JN204092.1
JN204093.1
JN204094.1
JN204095.1
JN204096.1
JN204097.1
JN204098.1
JN204099.1
JN204100.1
JN204101.1
JN204102.1
JN204103.1
JN204104.1
JN204105.1
JN204106.1
JN204107.1
JN204108.1
JN204109.1
JN204110.1
JN204111.1
JN204112.1
JN204113.1
JN211390.1
JN211391.1
JN211392.1
JN211393.1
JN211394.1
JN211395.1
JN211396.1
JN211397.1
JN211398.1
JN211399.1
JN211400.1
JN211401.1
JN211402.1
JN211403.1
JN211404.1
JN211405.1
JN211406.1
JN211407.1
JN211408.1
JN211409.1
JN211410.1
JN211411.1
JN211412.1
JN211413.1
JN211414.1
JN211415.1
JN211416.1
JN211417.1
JN211418.1
JN211419.1
JN211420.1
JN211421.1
JN211422.1
JN211423.1
JN211424.1
JN211425.1
JN211426.1
JN211427.1
JN211428.1
JN211429.1
JN381630.1
JN381631.1
JN381632.1
JN381633.1
JN381634.1
JN381635.1
JN381636.1
JN381637.1
JN381638.1
JN381639.1
JN381640.1
JN381641.1
JN381642.1
JN381643.1
JN381644.1
JN381645.1
JN381646.1
JN381647.1
JN381648.1
JN381649.1
JN381650.1
JN381651.1
JN381652.1
JN381653.1
JN381654.1
JN381655.1
JN381656.1
JN381657.1
JN381658.1
JN381659.1
JN381660.1
JN381661.1
JN381662.1
JN381663.1
JN381664.1
JN381665.1
JN381666.1
JN381667.1
JN381668.1
JN381669.1
JN381670.1
JN381671.1
JN381672.1
JN381673.1
JN381674.1
JN381675.1
JN381676.1
JN381677.1
JN381678.1
JN381679.1
JN381680.1
JN381681.1
JN381682.1
JN381683.1
JN381684.1
JN381685.1
JN381686.1
JN381687.1
JN381688.1
JN381689.1
JN381690.1
JN381691.1
JN381692.1
JN381693.1
JN381694.1
JN381695.1
JN381696.1
JN381697.1
JN381698.1
JN381699.1
JN381700.1
JN381701.1
JN381702.1
JN381703.1
JN381704.1
JN381705.1
JN381706.1
JN381707.1
JN381708.1
JN381709.1
JN381710.1
JN381711.1
JN381712.1
JN381713.1
JN381714.1
JN381715.1
JN381716.1
JN381717.1
JN381718.1
JN381719.1
JN381720.1
JN381721.1
JN381722.1
JN381723.1
JN381724.1
JN381725.1
JN381726.1
JN381727.1
JN381728.1
JN381729.1
JN381730.1
JN381731.1
JN381732.1
JN381733.1
JN381734.1
JN381735.1
JN381736.1
JN381737.1
JN381738.1
JN381739.1
JN381740.1
JN381741.1
JN381742.1
JN381743.1
JN381744.1
JN381745.1
JN381746.1
JN381747.1
JN381748.1
JN381749.1
JN381750.1
JN381751.1
JN381752.1
JN381753.1
JN381754.1
JN381755.1
JN381756.1
JN381757.1
JN381758.1
JN381759.1
JN381760.1
JN381761.1
JN381762.1
JN381763.1
JN381764.1
JN381765.1
JN381766.1
JN381767.1
JN381768.1
JN381769.1
JN381770.1
JN381771.1
JN381772.1
JN381773.1
JN381774.1
JN381775.1
JN381776.1
JN381777.1
JN381778.1
JN381779.1
JN381780.1
JN381781.1
JN381782.1
JN381783.1
JN381784.1
JN381785.1
JN381786.1
JN381787.1
JN381788.1
JN381789.1
JN381790.1
JN381791.1
JN381792.1
JN381793.1
JN381794.1
JN381795.1
JN381796.1
JN381797.1
JN381798.1
JN381799.1
JN381800.1
JN381801.1
JN381802.1
JN381803.1
JN381804.1
JN381805.1
JN381806.1
JN381807.1
JN381808.1
JN381809.1
JN381810.1
JN417007.2
JN417012.1
JN417013.1
JN417017.1
JN417018.1
JN417019.1
JN417036.1
JN417037.1
JN417038.1
JN417043.1
JN417053.1
JN417054.1
JN417065.1
JN417066.1
JN417067.1
JN417069.1
JN417074.1
JN417075.1
JN417076.1
JN417089.1
JN417093.1
JN417094.1
JN417095.1
JN417109.1
JN417124.1
JN417126.1
JN417127.1
JN417136.1
JN417152.1
JN417157.1
JN417158.1
JN417160.1
JN417161.1
JN417163.1
JN417164.1
JN417166.1
JN417170.1
JN417171.1
JN417172.1
JN417175.1
JN417180.1
JN417183.1
JN417184.1
JN417185.1
JN417190.1
JN417193.1
JN417203.1
JN417219.1
JN417220.1
JN417221.1
JN561128.1
JN561129.1
JN580393.1
JN580394.1
JN580395.1
JN580396.1
JN580397.1
JN580398.1
JN580399.1
JN580400.1
JN580401.1
JN580402.1
JN580403.1
JN580404.1
JN580405.1
JN580406.1
JN580407.1
JN580408.1
JN580409.1
JN580410.1
JN580411.1
JN580412.1
JN580413.1
JN580414.1
JN580415.1
JN580416.1
JN580417.1
JN580418.1
JN580419.1
JN580420.1
JN580421.1
JN580422.1
JN580423.1
JN580424.1
JN580425.1
JN580426.1
JN580427.1
JN580428.1
JN580429.1
JN580430.1
JN580431.1
JN580432.1
JN580433.1
JN580434.1
JN585829.1
JN603822.1
JN603823.1
JN603824.1
JN603825.1
JN603826.1
JN603827.1
JN603828.1
JN603829.1
JN603830.1
JN603831.1
JN651405.1
JN651406.1
JN676146.1
JN942577.1
JA692964.1
JA693675.1
JA693676.1
JA693677.1
JA693678.1
JA693679.1
JA693680.1
JA693681.1
JA693682.1
JA693683.1
JA693684.1
JA693685.1
JA693686.1
JA693687.1
JA693688.1
JA693689.1
JA693690.1
JA693691.1
JA693692.1
JA693693.1
JA693694.1
JA693695.1
JA693696.1
JA693697.1
JA693698.1
JA693699.1
JA693700.1
JA693701.1
JA693702.1
JA693703.1
JA693704.1
JA693705.1
JA693706.1
JA693707.1
JA693708.1
JA698119.1
JA698121.1
JA698136.1
JA699789.1
JA699827.1
JA714213.1
JA714214.1
JN582180.1
JN582181.1
AB540662.1
AB543078.1
AB543079.1
AB543080.1
AB543081.1
AB543082.1
AB543083.1
AB543084.1
AB543085.1
AB543086.1
AB543087.1
AB543088.1
AB543089.1
AB544051.1
AB544052.1
AB544053.1
AB544054.1
AB544055.1
AB544056.1
AB544057.1
AB544058.1
AB544059.1
AB548400.1
AB548401.1
AB548402.1
AB548403.1
AB548404.1
AB548405.1
AB550232.1
AB550233.1
AB550234.1
AB550708.1
AB550709.1
AB551371.1
AB551372.1
AB551373.1
AB551374.1
AB551375.1
AB551376.1
AB551377.1
AB551378.1
AB551379.1
AB551380.1
AB551381.1
AB551382.1
AB551383.1
AB551384.1
AB551385.1
AB551386.1
AB551387.1
AB551388.1
AB551661.1
AB551662.1
AB551663.1
AB551664.1
AB553325.1
AB553326.1
AB553327.1
AB553328.1
AB553329.1
AB553330.1
AB555723.1
AB555724.1
AB555725.1
AB555726.1
AB555727.1
AB555728.1
AB556944.1
AB556945.1
AB561876.1
AB561877.1
AB561878.1
AB561879.1
AB561880.1
AB561881.1
AB591831.1
AB592958.1
AB592959.1
AB592960.1
AB592961.1
AB592962.1
AB592963.1
AB592964.1
AB592965.1
AB592967.1
AB592968.1
AB598401.1
AB608988.1
AB608989.1
HE648306.1
HE648307.1
HE648308.1
HE648309.1
HE648310.1
HE648311.1
HE648312.1
HE648313.1
HE648314.1
HE648315.1
HE648316.1
HE648317.1
HE648318.1
HE648319.1
HE648320.1
HE648321.1
HE648322.1
HE648323.1
HE648324.1
3U5Z_I
3U5Z_J
3U5Z_S
3U5Z_T
3U60_I
3U60_J
3U61_I
3U61_J
HQ260661.1
HQ260662.1
HQ260663.1
HQ260664.1
HQ260665.1
HQ260666.1
HQ260667.1
HQ260668.1
HQ260669.1
HQ260670.1
HQ260671.1
HQ260672.1
HQ260673.1
JN572911.1
JN572912.1
JN572913.1
JN572914.1
JN572915.1
JN657518.1
JN657519.1
JN657520.1
JN657521.1
JN204197.1
JN204198.1
JN204199.1
JN204200.1
JN204201.1
JN204202.1
JN204203.1
JN204204.1
JN204205.1
JN204206.1
JN204207.1
JN204208.1
JN204209.1
JN204210.1
JN204211.1
JN204212.1
JN204213.1
JN204214.1
JN204215.1
JN204216.1
JN204217.1
JN204218.1
JN204219.1
JN204220.1
JN204221.1
JN204222.1
JN204223.1
JN204224.1
JN204225.1
JN204226.1
JN204227.1
JN204228.1
JN204229.1
JN204230.1
JN204231.1
JN204232.1
JN204233.1
JN204234.1
JN204235.1
JN204236.1
JN204237.1
JN578240.1
JN578241.1
JN578242.1
JN578243.1
JN578244.1
JN578245.1
JN578246.1
JN578247.1
JN578248.1
JN578249.1
JN578250.1
JN578251.1
JN578252.1
JN578253.1
JN578254.1
JN578255.1
JN578256.1
JN578257.1
JN580277.1
JN580278.1
JN582354.1
JN582355.1
JN582356.1
JN582357.1
JN582358.1
JN711107.1
JN711108.1
JN711109.1
JN711110.1
JN711111.1
JN711112.1
FJ914390.1
FJ914391.1
FJ914392.1
FJ914393.1
FJ914394.1
FJ914395.1
FJ914396.1
FJ914397.1
FJ914398.1
FJ914399.1
FJ914400.1
FJ914401.1
FJ914402.1
FJ914403.1
FJ914404.1
FJ914405.1
JN247736.1
JN247737.1
JN247738.1
JN247739.1
JN565082.1
JN565083.1
JN572940.1
JN572941.1
JN572942.1
JN572943.1
JN572944.1
JN572945.1
JN572946.1
JN572947.1
JN572948.1
JN572949.1
JN572950.1
JN572951.1
JN572952.1
JN572953.1
JN572954.1
JN572955.1
JN572956.1
JN572957.1
JN572958.1
JN572959.1
JN572960.1
JN572961.1
JN572962.1
JN572963.1
JN572964.1
JN572965.1
JN572966.1
JN572967.1
JN572968.1
JN572969.1
JN572970.1
JN572971.1
JN572972.1
JN572973.1
JN572974.1
JN572975.1
JN572976.1
JN572977.1
JN572978.1
JN572979.1
JN572980.1
JN572981.1
JN572982.1
JN572983.1
JN572984.1
JN572985.1
JN572986.1
JN572987.1
JN572988.1
JN572989.1
JN572990.1
JN572991.1
JN572992.1
JN572993.1
JN572994.1
JN572995.1
JN572996.1
JN572997.1
JN572998.1
JN572999.1
JN573000.1
JN573001.1
JN573002.1
JN573003.1
JN573004.1
JN573005.1
JN573006.1
JN573007.1
JN573008.1
JN573009.1
JN573010.1
JN573011.1
JN573012.1
JN573013.1
JN573014.1
JN573015.1
JN573016.1
JN573017.1
JN573018.1
JN573019.1
JN573020.1
JN573021.1
JN573022.1
JN573023.1
JN573024.1
JN573025.1
JN573026.1
JN573027.1
JN573028.1
JN573029.1
JN573030.1
JN573031.1
JN573032.1
JN573033.1
JN573034.1
JN573035.1
JN573036.1
JN573037.1
JN573038.1
JN573039.1
JN573040.1
JN573041.1
JN573042.1
JN573043.1
JN573044.1
JN573045.1
JN573046.1
JN573047.1
JN573048.1
JN573049.1
JN573050.1
JN573051.1
JN573052.1
JN573053.1
JN573054.1
JN573055.1
JN573056.1
JN573057.1
JN573058.1
JN573059.1
JN573060.1
JN573061.1
JN573062.1
JN573063.1
JN573064.1
JN573065.1
JN573066.1
JN573067.1
JN573068.1
JN573069.1
JN573070.1
JN573071.1
JN573072.1
JN573073.1
JN573074.1
JN573075.1
JN573076.1
JN573077.1
JN573078.1
JN573079.1
JN573080.1
JN573081.1
JN573082.1
JN573083.1
JN573084.1
JN573085.1
JN573086.1
JN573087.1
JN573088.1
JN573089.1
JN573090.1
JN573091.1
JN573092.1
JN573093.1
JN573094.1
JN573095.1
JN573096.1
JN573097.1
JN573098.1
JN573342.1
JN573343.1
JN573344.1
JN573345.1
JN573346.1
JN573347.1
JN573348.1
JN573349.1
JN573350.1
JN573351.1
JN573352.1
JN573353.1
JN574721.1
JN574722.1
JN574723.1
JN574724.1
JN574725.1
JN574726.1
JN574727.1
JN574728.1
JN574729.1
JN574730.1
JN575637.1
JN582035.1
JN582036.1
JN582037.1
JQ060115.1
JQ060116.1
JQ060117.1
JQ060118.1
JQ060119.1
JQ060120.1
JQ060121.1
JQ060122.1
JQ060123.1
JQ060124.1
JQ060125.1
JQ060126.1
JQ060127.1
JQ060128.1
JQ060129.1
JQ060130.1
JQ060131.1
JQ060132.1
JQ060133.1
JQ060134.1
JQ060135.1
JQ060136.1
FJ867899.1
FJ867900.1
FJ867901.1
FJ867902.1
FJ867903.1
FJ867904.1
FJ867905.1
FJ867906.1
FJ867907.1
FJ867908.1
GU248002.1
GU248003.1
GU248004.1
GU248005.1
GU248006.1
GU248007.1
GU248008.1
GU248009.1
GU248010.1
GU248011.1
GU248012.1
GU248013.1
GU248014.1
GU248015.1
GU248016.1
GU248017.1
GU248018.1
GU248019.1
GU248020.1
GU248021.1
GU248022.1
GU248023.1
GU248024.1
GU248025.1
GU248026.1
GU248027.1
GU248028.1
GU248029.1
GU248030.1
GU248031.1
GU248032.1
GU248033.1
GU248034.1
GU248035.1
GU248036.1
GU248037.1
GU248038.1
GU248039.1
GU248040.1
GU248041.1
GU248042.1
GU248043.1
GU248044.1
GU248045.1
GU248046.1
GU248047.1
GU248048.1
GU248049.1
GU248050.1
GU248051.1
GU248052.1
GU248053.1
GU248054.1
GU248055.1
GU248056.1
GU248057.1
GU248058.1
GU248059.1
GU248060.1
GU248061.1
GU248062.1
GU248063.1
GU248064.1
GU248065.1
GU248066.1
GU248067.1
GU248068.1
GU248069.1
GU248070.1
GU248071.1
GU248072.1
GU248073.1
GU248074.1
GU248075.1
GU248076.1
GU248077.1
GU248078.1
GU248079.1
GU248080.1
GU248081.1
GU248082.1
GU248083.1
GU248084.1
GU248085.1
GU248086.1
GU248087.1
GU248088.1
GU248089.1
GU248090.1
GU248091.1
GU248092.1
GU248093.1
GU248094.1
GU248095.1
GU248096.1
GU248097.1
GU248098.1
GU248099.1
GU248100.1
GU248101.1
GU248102.1
GU248103.1
GU248104.1
GU248105.1
GU248106.1
GU248107.1
GU248108.1
GU248109.1
GU248110.1
GU248111.1
GU248112.1
GU248113.1
GU248114.1
GU248115.1
GU248116.1
GU248117.1
GU248118.1
GU248119.1
GU248120.1
GU248121.1
GU248122.1
GU248123.1
GU248124.1
GU248125.1
GU248126.1
GU248127.1
GU248128.1
GU248129.1
GU248130.1
GU248131.1
GU248132.1
GU248133.1
GU248134.1
GU248135.1
GU248136.1
GU248137.1
GU248138.1
GU248139.1
GU248140.1
GU248141.1
GU248142.1
GU248143.1
GU248144.1
GU248145.1
GU248146.1
GU248147.1
GU248148.1
GU248149.1
GU248150.1
GU248151.1
GU248152.1
GU248153.1
GU248154.1
GU248155.1
GU248156.1
GU248157.1
GU248158.1
GU248159.1
GU248160.1
GU248161.1
GU248162.1
GU248163.1
GU248164.1
GU248165.1
GU248166.1
GU248167.1
GU248168.1
GU248169.1
GU248170.1
GU248171.1
GU248172.1
GU248173.1
GU248174.1
GU248175.1
GU248176.1
GU248177.1
GU248178.1
GU248179.1
GU248180.1
GU248181.1
GU248182.1
GU248183.1
GU248184.1
GU248185.1
GU248186.1
GU248187.1
GU248188.1
GU248189.1
GU248190.1
GU248191.1
GU248192.1
GU248193.1
GU248194.1
GU248195.1
GU248196.1
GU248197.1
GU248198.1
GU248199.1
GU248200.1
GU248201.1
GU248202.1
GU248203.1
GU248204.1
GU248205.1
GU248206.1
GU248207.1
GU248208.1
GU248209.1
GU248210.1
GU248211.1
GU248212.1
HM543738.1
HM543739.1
HM543740.1
HM543741.1
HM636906.1
HM636916.1
HM641781.1
HQ184924.1
HQ184925.1
HQ184926.1
HQ184927.1
HQ670735.1
HQ670736.1
HQ670737.1
HQ670738.1
HQ670739.1
HQ670740.1
HQ670741.1
HQ670742.1
HQ670743.1
HQ670744.1
HQ695932.1
HQ695936.1
HQ695940.1
HQ695944.1
HQ695947.1
HQ695950.1
HQ695956.1
HQ695960.1
HQ695965.1
HQ695969.1
HQ695971.1
HQ695975.1
HQ695981.1
HQ695985.1
HQ695989.1
HQ695993.1
HQ697344.1
HQ697345.1
HQ697346.1
HQ697347.1
HQ697348.1
HQ697349.1
HQ697350.1
HQ697351.1
HQ697352.1
HQ697353.1
HQ697354.1
HQ697355.1
HQ697356.1
HQ697357.1
HQ728439.1
HQ728440.1
HQ728441.1
HQ728442.1
HQ728443.1
HQ728444.1
HQ728445.1
HQ728446.1
HQ728447.1
HQ728448.1
HQ728449.1
HQ728450.1
HQ728451.1
HQ728452.1
HQ728453.1
HQ728454.1
HQ728455.1
HQ728456.1
HQ728457.1
HQ728458.1
HQ728459.1
HQ728460.1
HQ728461.1
HQ728462.1
HQ728463.1
HQ728464.1
HQ728465.1
HQ728466.1
HQ822532.1
HQ822533.1
HQ822534.1
HQ822535.1
HQ822536.1
HQ822537.1
HQ822538.1
HQ822539.1
HQ822540.1
HQ822541.1
HQ822542.1
HQ822543.1
HQ822544.1
HQ822545.1
HQ822546.1
HQ822547.1
HQ822548.1
HQ822549.1
HQ822550.1
HQ822551.1
HQ822552.1
HQ822553.1
HQ822554.1
HQ822555.1
HQ822556.1
HQ822557.1
HQ822558.1
HQ822559.1
HQ822560.1
HQ822561.1
HQ822562.1
HQ822563.1
HQ822564.1
HQ822565.1
HQ822566.1
HQ822567.1
HQ822568.1
HQ822569.1
HQ822570.1
HQ822571.1
HQ822572.1
HQ822573.1
HQ822574.1
HQ822575.1
HQ822576.1
HQ822577.1
HQ822578.1
HQ822579.1
HQ822580.1
HQ822581.1
HQ822582.1
HQ822583.1
HQ822584.1
HQ822585.1
HQ822586.1
HQ822587.1
HQ822588.1
HQ822589.1
HQ822590.1
HQ822591.1
HQ822592.1
HQ822593.1
HQ822594.1
HQ822595.1
HQ822596.1
HQ822597.1
HQ822598.1
HQ822599.1
HQ822600.1
HQ822601.1
HQ822602.1
HQ822603.1
HQ822604.1
HQ822605.1
HQ822606.1
HQ822607.1
HQ822608.1
HQ822609.1
HQ822610.1
HQ822611.1
HQ822612.1
HQ822613.1
HQ822614.1
HQ822615.1
HQ822616.1
HQ822617.1
HQ822618.1
HQ822619.1
HQ822620.1
HQ822621.1
HQ822622.1
HQ822623.1
HQ822624.1
HQ822625.1
HQ822626.1
HQ822627.1
HQ822628.1
HQ822629.1
HQ822630.1
HQ822631.1
HQ822632.1
HQ822633.1
HQ822634.1
HQ822635.1
HQ822636.1
HQ822637.1
HQ822638.1
HQ822639.1
HQ822640.1
HQ822641.1
HQ822642.1
HQ822643.1
HQ822644.1
HQ822645.1
HQ822646.1
HQ822647.1
HQ822648.1
HQ822649.1
HQ822650.1
HQ822651.1
HQ822652.1
HQ822653.1
HQ822654.1
HQ822655.1
HQ822656.1
HQ822657.1
HQ822658.1
HQ822659.1
HQ822660.1
HQ822661.1
HQ822662.1
HQ822663.1
HQ822664.1
HQ822665.1
HQ822666.1
HQ822667.1
HQ822668.1
HQ822669.1
HQ822670.1
HQ822671.1
HQ822672.1
HQ822673.1
HQ822674.1
HQ822675.1
HQ822676.1
HQ822677.1
HQ822678.1
HQ822679.1
HQ822680.1
HQ822681.1
HQ822682.1
HQ822683.1
HQ822684.1
HQ822685.1
HQ822686.1
HQ822687.1
HQ822688.1
HQ822689.1
HQ822690.1
HQ822691.1
HQ822692.1
HQ822693.1
HQ822694.1
HQ822695.1
HQ822696.1
HQ822697.1
HQ822698.1
HQ822699.1
HQ822700.1
HQ822701.1
HQ822702.1
HQ822703.1
HQ822704.1
HQ822705.1
HQ822706.1
HQ822707.1
HQ822708.1
HQ822709.1
HQ822710.1
HQ822711.1
HQ822712.1
HQ822713.1
HQ822714.1
HQ822715.1
HQ822716.1
HQ822717.1
HQ822718.1
HQ822719.1
HQ822720.1
HQ822721.1
HQ822722.1
HQ822723.1
HQ822724.1
HQ822725.1
HQ822726.1
HQ822727.1
HQ822728.1
HQ822729.1
HQ822730.1
HQ822731.1
HQ822732.1
HQ822733.1
HQ822734.1
HQ822735.1
HQ822736.1
HQ822737.1
HQ822738.1
HQ822739.1
HQ822740.1
HQ822741.1
HQ822742.1
HQ822743.1
HQ822744.1
HQ822745.1
HQ822746.1
HQ822747.1
HQ822748.1
HQ822749.1
HQ822750.1
HQ822751.1
HQ822752.1
HQ822753.1
HQ822754.1
HQ822755.1
HQ822756.1
HQ822757.1
HQ822758.1
HQ822759.1
HQ822760.1
HQ822761.1
HQ822762.1
HQ822763.1
HQ822764.1
HQ822765.1
HQ822766.1
HQ822767.1
HQ822768.1
HQ822769.1
HQ822770.1
HQ822771.1
HQ822772.1
HQ822773.1
HQ822774.1
HQ822775.1
HQ822776.1
HQ822777.1
HQ822778.1
HQ822779.1
HQ822780.1
HQ822781.1
HQ822782.1
HQ822783.1
HQ822784.1
HQ822785.1
HQ822786.1
HQ822787.1
HQ822788.1
HQ822789.1
HQ822790.1
HQ822791.1
HQ822792.1
HQ822793.1
HQ822794.1
HQ822795.1
HQ822796.1
HQ822797.1
HQ822798.1
HQ822799.1
HQ822800.1
HQ822801.1
HQ822802.1
HQ822803.1
HQ822804.1
HQ822805.1
HQ822806.1
HQ822807.1
HQ822808.1
HQ822809.1
HQ822810.1
HQ822811.1
HQ822812.1
HQ822813.1
HQ822814.1
HQ822815.1
HQ822816.1
HQ822817.1
HQ822818.1
HQ822819.1
HQ822820.1
HQ822821.1
HQ822822.1
HQ822823.1
HQ822824.1
HQ822825.1
HQ822826.1
HQ822827.1
HQ822828.1
HQ822829.1
HQ822830.1
HQ822831.1
HQ822832.1
HQ822833.1
HQ822834.1
HQ822835.1
HQ822836.1
HQ822837.1
HQ822838.1
HQ822839.1
HQ822840.1
HQ822841.1
HQ822842.1
HQ822843.1
HQ822844.1
HQ822845.1
HQ822846.1
HQ822847.1
HQ822848.1
HQ822849.1
HQ822850.1
HQ822851.1
HQ822852.1
HQ822853.1
HQ822854.1
HQ822855.1
HQ822856.1
HQ822857.1
HQ822858.1
HQ822859.1
HQ822860.1
HQ822861.1
HQ822862.1
HQ822863.1
HQ822864.1
HQ822865.1
HQ822866.1
HQ822867.1
HQ822868.1
HQ822869.1
HQ822870.1
HQ822871.1
HQ822872.1
HQ822873.1
HQ822874.1
HQ822875.1
HQ822876.1
HQ822877.1
HQ822878.1
HQ822879.1
HQ822880.1
HQ822881.1
HQ822882.1
HQ822883.1
HQ822884.1
HQ822885.1
HQ822886.1
HQ822887.1
HQ822888.1
HQ822889.1
HQ822890.1
HQ822891.1
HQ822892.1
HQ822893.1
HQ822894.1
HQ822895.1
HQ822896.1
HQ822897.1
HQ822898.1
HQ822899.1
HQ822900.1
HQ822901.1
HQ822902.1
HQ822903.1
HQ822904.1
HQ822905.1
HQ822906.1
HQ822907.1
HQ822908.1
HQ822909.1
HQ822910.1
HQ822911.1
HQ822912.1
HQ822913.1
HQ822914.1
HQ822915.1
HQ822916.1
HQ822917.1
HQ822918.1
HQ822919.1
HQ822920.1
HQ822921.1
HQ822922.1
HQ822923.1
HQ822924.1
HQ822925.1
HQ822926.1
HQ822927.1
HQ822928.1
HQ822929.1
HQ822930.1
HQ822931.1
HQ822932.1
HQ822933.1
HQ822934.1
HQ822935.1
HQ822936.1
HQ822937.1
HQ822938.1
HQ822939.1
HQ822940.1
HQ822941.1
HQ822942.1
HQ822943.1
HQ822944.1
HQ822945.1
HQ822946.1
HQ822947.1
HQ822948.1
HQ822949.1
HQ822950.1
HQ822951.1
HQ822952.1
HQ822953.1
HQ822954.1
HQ822955.1
HQ822956.1
HQ822957.1
HQ822958.1
HQ822959.1
HQ822960.1
HQ822961.1
HQ822962.1
HQ822963.1
HQ822964.1
HQ822965.1
HQ822966.1
HQ822967.1
HQ822968.1
HQ822969.1
HQ822970.1
HQ822971.1
HQ822972.1
HQ822973.1
HQ822974.1
HQ822975.1
HQ822976.1
HQ822977.1
HQ822978.1
HQ822979.1
HQ822980.1
HQ822981.1
HQ822982.1
HQ822983.1
HQ822984.1
HQ822985.1
HQ822986.1
HQ822987.1
HQ822988.1
HQ822989.1
HQ822990.1
HQ822991.1
HQ822992.1
HQ822993.1
HQ822994.1
HQ822995.1
HQ822996.1
HQ822997.1
HQ822998.1
HQ822999.1
HQ823000.1
HQ823001.1
HQ823002.1
HQ823003.1
HQ823004.1
HQ823005.1
HQ823006.1
HQ823007.1
HQ823008.1
HQ823009.1
HQ823010.1
HQ823011.1
HQ823012.1
HQ823013.1
HQ823014.1
HQ823015.1
HQ823016.1
HQ823017.1
HQ823018.1
HQ823019.1
HQ823020.1
HQ823021.1
HQ823022.1
HQ823023.1
HQ823024.1
HQ823025.1
HQ823026.1
HQ823027.1
HQ823028.1
HQ823029.1
HQ823030.1
HQ823031.1
HQ823032.1
HQ823033.1
HQ823034.1
HQ823035.1
HQ823036.1
HQ823037.1
HQ823038.1
HQ823039.1
HQ823040.1
HQ823041.1
HQ823042.1
HQ823043.1
HQ823044.1
HQ823045.1
HQ823046.1
HQ823047.1
HQ823048.1
HQ823049.1
HQ823050.1
HQ823051.1
HQ823052.1
HQ823053.1
HQ823054.1
HQ823055.1
HQ823056.1
HQ823057.1
HQ823058.1
HQ823059.1
HQ823060.1
HQ823061.1
HQ823062.1
HQ823063.1
HQ823064.1
HQ823065.1
HQ823066.1
HQ823067.1
HQ823068.1
HQ823069.1
HQ823070.1
HQ823071.1
HQ823072.1
HQ823073.1
HQ823074.1
HQ823075.1
HQ823076.1
HQ823077.1
HQ823078.1
HQ823079.1
HQ823080.1
HQ823081.1
HQ823082.1
HQ823083.1
HQ823084.1
HQ823085.1
HQ823086.1
HQ823087.1
HQ823088.1
HQ823089.1
HQ823090.1
HQ823091.1
HQ823092.1
HQ823093.1
HQ823094.1
HQ823095.1
HQ823096.1
HQ823097.1
HQ823098.1
HQ823099.1
HQ823100.1
HQ823101.1
HQ823102.1
HQ823103.1
HQ823104.1
HQ823105.1
HQ823106.1
HQ823107.1
HQ823108.1
HQ823109.1
HQ823110.1
HQ823111.1
HQ823112.1
HQ823113.1
HQ823114.1
HQ823115.1
HQ823116.1
HQ823117.1
HQ823118.1
HQ823119.1
HQ823120.1
HQ823121.1
HQ823122.1
HQ823123.1
HQ823124.1
HQ823125.1
HQ823126.1
HQ823127.1
HQ823128.1
HQ823129.1
HQ823130.1
HQ823131.1
HQ823132.1
HQ823133.1
HQ823134.1
HQ823135.1
HQ823136.1
HQ823137.1
HQ823138.1
HQ823139.1
HQ823140.1
HQ823141.1
HQ823142.1
HQ823143.1
HQ823144.1
HQ823145.1
HQ823146.1
HQ823147.1
HQ823148.1
HQ823149.1
HQ823150.1
HQ823151.1
HQ823152.1
HQ823153.1
HQ823154.1
HQ823155.1
HQ823156.1
HQ823157.1
HQ823158.1
HQ823159.1
HQ823160.1
HQ823161.1
HQ823162.1
HQ823163.1
HQ823164.1
HQ823165.1
HQ823166.1
HQ823167.1
HQ823168.1
HQ823169.1
HQ823170.1
HQ823171.1
HQ823172.1
HQ823173.1
HQ823174.1
HQ823175.1
HQ823176.1
HQ823177.1
HQ823178.1
HQ823179.1
HQ823180.1
HQ823181.1
HQ823182.1
HQ823183.1
HQ823184.1
HQ823185.1
HQ823186.1
HQ823187.1
HQ823188.1
HQ823189.1
HQ823190.1
HQ823191.1
HQ823192.1
HQ823193.1
HQ823194.1
HQ823195.1
HQ823196.1
HQ823197.1
HQ823198.1
HQ823199.1
HQ823200.1
HQ823201.1
HQ823202.1
HQ823203.1
HQ823204.1
HQ823205.1
HQ823206.1
HQ823207.1
HQ823208.1
HQ823209.1
HQ823210.1
HQ823211.1
HQ823212.1
HQ823213.1
HQ823214.1
HQ823215.1
HQ823216.1
HQ823217.1
HQ823218.1
HQ823219.1
HQ823220.1
HQ823221.1
HQ823222.1
HQ823223.1
HQ823224.1
HQ823225.1
HQ823226.1
HQ823227.1
HQ823228.1
HQ823229.1
HQ823230.1
HQ823231.1
HQ823232.1
HQ823233.1
HQ823234.1
HQ823235.1
HQ823236.1
HQ823237.1
HQ823238.1
HQ823239.1
HQ823240.1
HQ823241.1
HQ823242.1
HQ823243.1
HQ823244.1
HQ823245.1
HQ823246.1
HQ823247.1
HQ823248.1
HQ823249.1
HQ823250.1
HQ823251.1
HQ823252.1
HQ823253.1
HQ823254.1
HQ823255.1
HQ823256.1
HQ823257.1
HQ823258.1
HQ823259.1
HQ823260.1
HQ823261.1
HQ823262.1
HQ823263.1
HQ823264.1
HQ823265.1
HQ823266.1
HQ823267.1
HQ823268.1
HQ823269.1
HQ823270.1
HQ823271.1
HQ823272.1
HQ823273.1
HQ823274.1
HQ823275.1
HQ823276.1
HQ823277.1
HQ823278.1
HQ823279.1
HQ823280.1
HQ823281.1
HQ823282.1
HQ823283.1
HQ823284.1
HQ823285.1
HQ823286.1
HQ823287.1
HQ823288.1
HQ823289.1
HQ823290.1
HQ823291.1
HQ823292.1
HQ823293.1
HQ823294.1
HQ823295.1
HQ823296.1
HQ823297.1
HQ823298.1
HQ823299.1
HQ823300.1
HQ823301.1
HQ823302.1
HQ823303.1
HQ823304.1
HQ823305.1
HQ823306.1
HQ823307.1
HQ823308.1
HQ823309.1
HQ823310.1
HQ823311.1
HQ823312.1
HQ823313.1
HQ823314.1
HQ823315.1
HQ823316.1
HQ823317.1
HQ823318.1
HQ823319.1
HQ823320.1
HQ823321.1
HQ823322.1
HQ823323.1
HQ823324.1
HQ823325.1
HQ823326.1
HQ823327.1
HQ823328.1
HQ823329.1
HQ823330.1
HQ823331.1
HQ823332.1
HQ823333.1
HQ823334.1
HQ823335.1
HQ823336.1
HQ823337.1
HQ823338.1
HQ823339.1
HQ823340.1
HQ823341.1
HQ823342.1
HQ823343.1
HQ823344.1
HQ823345.1
HQ823346.1
HQ823347.1
HQ823348.1
HQ823349.1
HQ823350.1
HQ823351.1
HQ823352.1
HQ823353.1
HQ823354.1
HQ823355.1
HQ823356.1
HQ823357.1
HQ823358.1
HQ823359.1
HQ823360.1
HQ823361.1
HQ823362.1
HQ823363.1
HQ823364.1
HQ823365.1
HQ823366.1
HQ823367.1
HQ823368.1
HQ823369.1
HQ823370.1
HQ823371.1
HQ823372.1
HQ823373.1
HQ823374.1
HQ823375.1
HQ823376.1
HQ823377.1
HQ823378.1
HQ823379.1
HQ823380.1
HQ823381.1
HQ823382.1
HQ823383.1
HQ823384.1
HQ823385.1
HQ823386.1
HQ823387.1
HQ823388.1
HQ823389.1
HQ823390.1
HQ823391.1
HQ823392.1
HQ823393.1
HQ823394.1
HQ823395.1
HQ823396.1
HQ823397.1
HQ823398.1
HQ823399.1
HQ823400.1
HQ823401.1
HQ823402.1
HQ823403.1
HQ823404.1
HQ823405.1
HQ823406.1
HQ823407.1
HQ823408.1
HQ823409.1
HQ823410.1
HQ823411.1
HQ823412.1
HQ823413.1
HQ823414.1
HQ823415.1
HQ823416.1
HQ823417.1
HQ823418.1
HQ823419.1
HQ823420.1
HQ823421.1
HQ823422.1
HQ823423.1
HQ823424.1
HQ823425.1
HQ823426.1
HQ823427.1
HQ823428.1
HQ823429.1
HQ823430.1
HQ823431.1
HQ828066.1
HQ850705.1
HQ850706.1
HQ850707.1
HQ850708.1
HQ850709.1
HQ850710.1
HQ850711.1
HQ850712.1
HQ850713.1
HQ850714.1
HQ850715.1
HQ850716.1
HQ850717.1
HQ850718.1
HQ850719.1
HQ850720.1
HQ850721.1
HQ850722.1
HQ850723.1
HQ850724.1
HQ850725.1
HQ850726.1
HQ850727.1
HQ850728.1
HQ850729.1
HQ850730.1
HQ850731.1
HQ850732.1
HQ850733.1
HQ850734.1
HQ850735.1
HQ850736.1
HQ850737.1
HQ850738.1
HQ850739.1
HQ850740.1
HQ850741.1
HQ850742.1
HQ850743.1
HQ850744.1
HQ850745.1
HQ850746.1
HQ850747.1
HQ850748.1
HQ850749.1
HQ850750.1
HQ850751.1
HQ850752.1
HQ850753.1
HQ850754.1
HQ850755.1
HQ850756.1
HQ850757.1
HQ850758.1
HQ850759.1
HQ850760.1
HQ850761.1
HQ850762.1
HQ850763.1
HQ850764.1
HQ850765.1
HQ850766.1
HQ850767.1
HQ850768.1
HQ850769.1
HQ850770.1
HQ850771.1
HQ850772.1
HQ850773.1
HQ850774.1
HQ850775.1
HQ850776.1
HQ850777.1
HQ850778.1
HQ850779.1
HQ850780.1
HQ850781.1
HQ850782.1
HQ850783.1
HQ850784.1
HQ850785.1
HQ850786.1
HQ850787.1
HQ850788.1
HQ850789.1
HQ850790.1
HQ850791.1
HQ850792.1
HQ850793.1
HQ850794.1
HQ850795.1
HQ850796.1
HQ850797.1
HQ850798.1
HQ850799.1
HQ850800.1
HQ850801.1
HQ850802.1
HQ850803.1
HQ850804.1
HQ850805.1
HQ850806.1
HQ850807.1
HQ850808.1
HQ850809.1
HQ850810.1
HQ850811.1
HQ850812.1
HQ850813.1
HQ850814.1
HQ850815.1
HQ850816.1
HQ850817.1
HQ850818.1
HQ850819.1
HQ850820.1
HQ850821.1
HQ850822.1
HQ850823.1
HQ850824.1
HQ850825.1
HQ850826.1
HQ850827.1
HQ850828.1
HQ850829.1
HQ850830.1
HQ850831.1
HQ850832.1
HQ850833.1
HQ850834.1
HQ850835.1
HQ850836.1
HQ850837.1
HQ850838.1
HQ850839.1
HQ850840.1
HQ850841.1
HQ850842.1
HQ850843.1
HQ850844.1
HQ850845.1
HQ850846.1
HQ850847.1
HQ850848.1
HQ850849.1
HQ850850.1
HQ850851.1
HQ850852.1
HQ850853.1
HQ850854.1
HQ850855.1
HQ850856.1
HQ850857.1
HQ850858.1
HQ850859.1
HQ850860.1
HQ850861.1
HQ850862.1
HQ850863.1
HQ850864.1
HQ883372.1
HQ883373.1
HQ883374.1
HQ883375.1
HQ883376.1
JF510037.1
JF694487.1
JF747613.1
JF747614.1
JF747615.1
JF747616.1
JF747617.1
JF764082.1
JF764083.1
JF764084.1
JF928364.1
JF928365.1
JF928366.1
JF928367.1
JF928368.1
JF928369.1
JF928370.1
JF928371.1
JF928372.1
JF928373.1
JF928374.1
JF928375.1
JN092554.1
JN092555.1
JN092556.1
JN092557.1
JN092558.1
JN092559.1
JN092560.1
CY103910.1
EU414784.1
EU414785.1
EU414786.1
EU729700.1
FJ538929.1
FJ538930.1
FJ538931.1
FJ538932.1
FJ538933.1
FJ538934.1
FJ538935.1
FJ538936.1
FJ538937.1
FJ538938.1
FJ538939.1
FJ538940.1
FJ538941.1
FJ538942.1
FJ538943.1
FJ538944.1
FJ538945.1
FJ538946.1
GU294786.1
GU294787.1
GU294788.1
GU294789.1
GU294790.1
GU294791.1
GU294792.1
GU354061.1
GU354069.1
GU354085.1
GU364182.1
GU364183.1
GU364184.1
GU364185.1
GU364186.1
GU364187.1
GU364188.1
GU364189.1
GU364190.1
GU364191.1
GU364192.1
GU364193.1
GU364194.1
GU364195.1
GU364196.1
GU364197.1
GU364198.1
GU364199.1
GU364200.1
GU364201.1
GU364202.1
GU364203.1
GU364204.1
GU364205.1
GU364206.1
GU364207.1
GU364208.1
GU364209.1
GU364210.1
GU364211.1
GU364212.1
GU364213.1
GU364214.1
GU364215.1
GU364216.1
GU364217.1
GU364218.1
GU364219.1
GU364220.1
GU364221.1
GU364222.1
GU364223.1
GU364224.1
GU364225.1
GU364226.1
GU364227.1
GU364228.1
GU364229.1
GU364230.1
GU364231.1
GU364232.1
GU364233.1
GU364234.1
GU364235.1
GU364236.1
GU364237.1
GU364238.1
GU364239.1
GU364240.1
GU364241.1
GU364242.1
GU364243.1
GU364244.1
GU364245.1
GU364246.1
GU364247.1
GU364248.1
GU364249.1
GU364250.1
GU364251.1
GU364252.1
GU364253.1
GU364254.1
GU364255.1
GU364256.1
GU364257.1
GU364258.1
GU364259.1
GU364260.1
GU364261.1
GU364262.1
GU364263.1
GU364264.1
GU364265.1
GU364266.1
GU364267.1
GU364268.1
GU364269.1
GU364270.1
GU364271.1
GU364272.1
GU364273.1
GU364274.1
GU364275.1
GU364276.1
GU364277.1
GU364278.1
GU364279.1
GU364280.1
GU364281.1
GU364282.1
GU364283.1
GU364284.1
GU364285.1
GU364286.1
GU364287.1
GU364288.1
GU364289.1
GU364290.1
GU364291.1
GU364292.1
GU364293.1
GU364294.1
GU364295.1
GU364296.1
GU364297.1
GU364298.1
GU364299.1
GU364300.1
GU364301.1
GU364302.1
GU364303.1
GU364304.1
GU364305.1
GU364306.1
GU364307.1
GU364308.1
GU364309.1
GU364310.1
GU364311.1
GU364312.1
GU364313.1
GU364314.1
GU364315.1
GU364316.1
GU364317.1
GU364318.1
GU364319.1
GU364320.1
GU364321.1
GU364322.1
GU364323.1
GU364324.1
GU364325.1
GU364326.1
GU364327.1
GU364328.1
GU364329.1
GU364330.1
GU364331.1
GU364332.1
GU364333.1
GU364334.1
GU364335.1
GU364336.1
GU364337.1
GU364338.1
GU364339.1
GU364340.1
GU364341.1
GU364342.1
GU364343.1
GU364344.1
GU364345.1
GU364346.1
GU364347.1
GU364348.1
GU364349.1
GU364350.1
GU364351.1
GU364352.1
GU364353.1
GU364354.1
GU364355.1
GU364356.1
GU364357.1
GU364358.1
GU364359.1
GU364360.1
GU364361.1
GU364362.1
GU364363.1
GU364364.1
GU364365.1
GU364366.1
GU364367.1
GU364368.1
GU364369.1
GU364370.1
GU364371.1
GU364372.1
GU364373.1
GU364374.1
GU364375.1
GU364376.1
GU364377.1
GU364378.1
GU364379.1
GU364380.1
GU364381.1
GU364382.1
GU364383.1
GU364384.1
GU364385.1
GU364386.1
GU364387.1
GU364388.1
GU364389.1
GU364390.1
GU364391.1
GU364392.1
GU364393.1
GU364394.1
GU364395.1
GU364396.1
GU364397.1
GU364398.1
GU364399.1
GU364400.1
GU364401.1
GU364402.1
GU364403.1
GU364404.1
GU364405.1
GU364406.1
GU364407.1
GU364408.1
GU364409.1
GU364410.1
GU364411.1
GU364412.1
GU364413.1
GU364414.1
GU364415.1
GU364416.1
GU364417.1
GU364418.1
GU364419.1
GU364420.1
GU364421.1
GU364422.1
GU364423.1
GU364424.1
GU364425.1
GU364426.1
GU364427.1
GU364428.1
GU364429.1
GU364430.1
GU364431.1
GU364432.1
GU364433.1
GU364434.1
GU364435.1
GU364436.1
GU364437.1
GU364438.1
GU364439.1
GU364440.1
GU364441.1
GU364442.1
GU364443.1
GU364444.1
GU364445.1
GU364446.1
GU364447.1
GU364448.1
GU364449.1
GU364450.1
GU364451.1
GU364452.1
GU364453.1
GU364454.1
GU364455.1
GU364456.1
GU364457.1
GU364458.1
GU364459.1
GU364460.1
GU364461.1
GU364462.1
GU364463.1
GU364464.1
GU364465.1
GU364466.1
GU364467.1
GU364468.1
GU364469.1
GU364470.1
GU364471.1
GU364472.1
GU364473.1
GU364474.1
GU364475.1
GU364476.1
GU364477.1
GU364478.1
GU364479.1
GU364480.1
GU364481.1
GU364482.1
GU364483.1
GU364484.1
GU364485.1
GU364486.1
GU364487.1
GU364488.1
GU364489.1
GU364490.1
GU364491.1
GU364492.1
GU364493.1
GU364494.1
GU364495.1
GU364496.1
GU364497.1
GU364498.1
GU364499.1
GU364500.1
GU364501.1
GU364502.1
GU364503.1
GU364504.1
GU364505.1
GU364506.1
GU364507.1
GU364508.1
GU364509.1
GU364510.1
GU364511.1
GU364512.1
GU364513.1
GU364514.1
GU364515.1
GU364516.1
GU364517.1
GU364518.1
GU364519.1
GU364520.1
GU364521.1
GU364522.1
GU364523.1
GU364524.1
GU364525.1
GU364526.1
GU364527.1
GU364528.1
GU364529.1
GU364530.1
GU364531.1
GU364532.1
GU364533.1
GU364534.1
GU364535.1
GU364536.1
GU364537.1
GU364538.1
GU364539.1
GU364540.1
GU364541.1
GU364542.1
GU364543.1
GU364544.1
GU364545.1
GU364546.1
GU364547.1
GU364548.1
GU364549.1
GU364550.1
GU364551.1
GU364552.1
GU364553.1
GU364554.1
GU364555.1
GU364556.1
GU364557.1
GU364558.1
GU364559.1
GU364560.1
GU364561.1
GU364562.1
GU364563.1
GU364564.1
GU364565.1
GU364566.1
GU364567.1
GU364568.1
GU364569.1
GU364570.1
GU364571.1
GU364572.1
GU364573.1
GU364574.1
GU364575.1
GU364576.1
GU364577.1
GU364578.1
GU364579.1
GU364580.1
GU364581.1
GU364582.1
GU364583.1
GU364584.1
GU364585.1
GU364586.1
GU364587.1
GU364588.1
GU364589.1
GU364590.1
GU364591.1
GU364592.1
GU364593.1
GU364594.1
GU364595.1
GU364596.1
GU364597.1
GU364598.1
GU364599.1
GU364600.1
GU364601.1
GU364602.1
GU364603.1
GU364604.1
GU364605.1
GU364606.1
GU364607.1
GU364608.1
GU364609.1
GU364610.1
GU364611.1
GU364612.1
GU364613.1
GU364614.1
GU364615.1
GU364616.1
GU364617.1
GU364618.1
GU364619.1
GU364620.1
GU364621.1
GU364622.1
GU364623.1
GU364624.1
GU364625.1
GU364626.1
GU364627.1
GU364628.1
GU364629.1
GU364630.1
GU364631.1
GU364632.1
GU364633.1
GU364634.1
GU364635.1
GU364636.1
GU364637.1
GU364638.1
GU364639.1
GU364640.1
GU364641.1
GU364642.1
GU364643.1
GU364644.1
GU364645.1
GU364646.1
GU364647.1
GU364648.1
GU364649.1
GU364650.1
GU364651.1
GU364652.1
GU364653.1
GU364654.1
GU364655.1
GU364656.1
GU364657.1
GU364658.1
GU364659.1
GU364660.1
GU364661.1
GU364662.1
GU364663.1
GU364664.1
GU364665.1
GU364666.1
GU364667.1
GU364668.1
GU364669.1
GU364670.1
GU364671.1
GU364672.1
GU364673.1
GU364674.1
GU364675.1
GU364676.1
GU364677.1
GU364678.1
GU364679.1
GU364680.1
GU364681.1
GU364682.1
GU364683.1
GU364684.1
GU364685.1
GU364686.1
GU364687.1
GU364688.1
GU364689.1
GU364690.1
GU364691.1
GU364692.1
GU364693.1
GU364694.1
GU364695.1
GU364696.1
GU364697.1
GU364698.1
GU364699.1
GU364700.1
GU364701.1
GU364702.1
GU364703.1
GU364704.1
GU364705.1
GU364706.1
GU364707.1
GU364708.1
GU364709.1
GU364710.1
GU364711.1
GU364712.1
GU364713.1
GU364714.1
GU364715.1
GU364716.1
GU364717.1
GU364718.1
GU364719.1
GU364720.1
GU364721.1
GU364722.1
GU364723.1
GU364724.1
GU364725.1
GU364726.1
GU364727.1
GU364728.1
GU364729.1
GU364730.1
GU364731.1
GU364732.1
GU364733.1
GU364734.1
GU364735.1
GU364736.1
GU364737.1
GU364738.1
GU364739.1
GU364740.1
GU364741.1
GU364742.1
GU364743.1
GU364744.1
GU364745.1
GU364746.1
GU364747.1
GU364748.1
GU364749.1
GU364750.1
GU364751.1
GU364752.1
GU364753.1
GU364754.1
GU364755.1
GU364756.1
GU364757.1
GU364758.1
GU364759.1
GU364760.1
GU364761.1
GU364762.1
GU364763.1
GU364764.1
GU364765.1
GU364766.1
GU364767.1
GU364768.1
GU364769.1
GU364770.1
GU364771.1
GU364772.1
GU364773.1
GU364774.1
GU364775.1
GU364776.1
GU364777.1
GU364778.1
GU364779.1
GU364780.1
GU364781.1
GU364782.1
GU364783.1
GU364784.1
GU364785.1
GU364786.1
GU364787.1
GU364788.1
GU364789.1
GU364790.1
GU364791.1
GU364792.1
GU364793.1
GU364794.1
GU364795.1
GU364796.1
GU364797.1
GU364798.1
GU364799.1
GU364800.1
GU364801.1
GU364802.1
GU364803.1
GU364804.1
GU364805.1
GU364806.1
GU364807.1
GU364808.1
GU364809.1
GU364810.1
GU364811.1
GU364812.1
GU364813.1
GU364814.1
GU364815.1
GU364816.1
GU364817.1
GU364818.1
GU364819.1
GU364820.1
GU364821.1
GU364822.1
GU364823.1
GU364824.1
GU364825.1
GU364826.1
GU364827.1
GU364828.1
GU364829.1
GU364830.1
GU364831.1
GU364832.1
GU364833.1
GU364834.1
GU364835.1
GU364836.1
GU364837.1
GU364838.1
GU364839.1
GU364840.1
GU364841.1
GU364842.1
GU364843.1
GU364844.1
GU364845.1
GU364846.1
GU364847.1
GU364848.1
GU364849.1
GU364850.1
GU364851.1
GU364852.1
GU364853.1
GU364854.1
GU364855.1
GU364856.1
GU364857.1
GU364858.1
GU364859.1
GU364860.1
GU364861.1
GU364862.1
GU364863.1
GU364864.1
GU364865.1
GU364866.1
GU364867.1
GU364868.1
GU364869.1
GU364870.1
GU364871.1
GU364872.1
GU364873.1
GU364874.1
GU364875.1
GU364876.1
GU364877.1
GU364878.1
GU364879.1
GU364880.1
GU364881.1
GU364882.1
GU364883.1
GU364884.1
GU364885.1
GU364886.1
GU364887.1
GU364888.1
GU364889.1
GU364890.1
GU364891.1
GU364892.1
GU364893.1
GU364894.1
GU364895.1
GU364896.1
GU364897.1
GU364898.1
GU364899.1
GU364900.1
GU364901.1
GU364902.1
GU364903.1
GU364904.1
GU364905.1
GU364906.1
GU364907.1
GU364908.1
GU364909.1
GU364910.1
GU364911.1
GU364912.1
GU364913.1
GU364914.1
GU364915.1
GU364916.1
GU364917.1
GU364918.1
GU364919.1
GU364920.1
GU364921.1
GU364922.1
GU364923.1
GU364924.1
GU364925.1
GU364926.1
GU364927.1
GU364928.1
GU364929.1
GU364930.1
GU364931.1
GU364932.1
GU364933.1
GU364934.1
GU364935.1
GU364936.1
GU364937.1
GU364938.1
GU364939.1
GU364940.1
GU364941.1
GU364942.1
GU364943.1
GU364944.1
GU364945.1
GU364946.1
GU364947.1
GU364948.1
GU364949.1
GU364950.1
GU364951.1
GU364952.1
GU364953.1
GU364954.1
GU364955.1
GU364956.1
GU364957.1
GU364958.1
GU364959.1
GU364960.1
GU364961.1
GU364962.1
GU364963.1
GU364964.1
GU364965.1
GU364966.1
GU364967.1
GU364968.1
GU364969.1
GU364970.1
GU364971.1
GU364972.1
GU364973.1
GU364974.1
GU364975.1
GU364976.1
GU364977.1
GU364978.1
GU364979.1
GU364980.1
GU364981.1
GU364982.1
GU364983.1
GU364984.1
GU364985.1
GU364986.1
GU364987.1
GU364988.1
GU364989.1
GU364990.1
GU364991.1
GU364992.1
GU364993.1
GU364994.1
GU364995.1
GU364996.1
GU364997.1
GU364998.1
GU364999.1
GU365000.1
GU365001.1
GU365002.1
GU365003.1
GU365004.1
GU365005.1
GU365006.1
GU365007.1
GU365008.1
GU365009.1
GU365010.1
GU365011.1
GU365012.1
GU365013.1
GU365014.1
GU365015.1
GU365016.1
GU365017.1
GU365018.1
GU365019.1
GU365020.1
GU365021.1
GU365022.1
GU365023.1
GU365024.1
GU365025.1
GU365026.1
GU365027.1
GU365028.1
GU365029.1
GU365030.1
GU365031.1
GU365032.1
GU365033.1
GU365034.1
GU365035.1
GU365036.1
GU365037.1
GU365038.1
GU365039.1
GU365040.1
GU365041.1
GU365042.1
GU365043.1
GU365044.1
GU365045.1
GU365046.1
GU365047.1
GU365048.1
GU365049.1
GU365050.1
GU365051.1
GU365052.1
GU365053.1
GU365054.1
GU365055.1
GU365056.1
GU365057.1
GU365058.1
GU365059.1
GU365060.1
GU365061.1
GU365062.1
GU365063.1
GU365064.1
GU365065.1
GU365066.1
GU365067.1
GU365068.1
GU365069.1
GU365070.1
GU365071.1
GU365072.1
GU365073.1
GU365074.1
GU365075.1
GU365076.1
GU365077.1
GU365078.1
GU365079.1
GU365080.1
GU365081.1
GU365082.1
GU365083.1
GU365084.1
GU365085.1
GU365086.1
GU365087.1
GU365088.1
GU365089.1
GU365090.1
GU365091.1
GU365092.1
GU365093.1
GU365094.1
GU365095.1
GU365096.1
GU365097.1
GU365098.1
GU365099.1
GU365100.1
GU365101.1
GU365102.1
GU365103.1
GU365104.1
GU365105.1
GU365106.1
GU365107.1
GU365108.1
GU365109.1
GU365110.1
GU365111.1
GU365112.1
GU365113.1
GU365114.1
GU365115.1
GU365116.1
GU365117.1
GU365118.1
GU365119.1
GU365120.1
GU365121.1
GU365122.1
GU365123.1
GU365124.1
GU365125.1
GU365126.1
GU365127.1
GU365128.1
GU365129.1
GU365130.1
GU365131.1
GU365132.1
GU365133.1
GU365134.1
GU365135.1
GU365136.1
GU365137.1
GU365138.1
GU365139.1
GU365140.1
GU365141.1
GU365142.1
GU365143.1
GU365144.1
GU365145.1
GU365146.1
GU365147.1
GU365148.1
GU365149.1
GU365150.1
GU365151.1
GU365152.1
GU365153.1
GU365154.1
GU365155.1
GU365156.1
GU365157.1
GU365158.1
GU365159.1
GU365160.1
GU365161.1
GU365162.1
GU365163.1
GU365164.1
GU365165.1
GU365166.1
GU365167.1
GU365168.1
GU365169.1
GU365170.1
GU365171.1
GU365172.1
GU365173.1
GU365174.1
GU365175.1
GU365176.1
GU365177.1
GU365178.1
GU365179.1
GU365180.1
GU365181.1
GU365182.1
GU365183.1
GU365184.1
GU365185.1
GU365186.1
GU365187.1
GU365188.1
GU365189.1
GU365190.1
GU365191.1
GU365192.1
GU365193.1
GU365194.1
GU365195.1
GU365196.1
GU365197.1
GU365198.1
GU365199.1
GU365200.1
GU365201.1
GU365202.1
GU365203.1
GU365204.1
GU365205.1
GU365206.1
GU365207.1
GU365208.1
GU365209.1
GU365210.1
GU365211.1
GU365212.1
GU365213.1
GU365214.1
GU365215.1
GU365216.1
GU365217.1
GU365218.1
GU365219.1
GU365220.1
GU365221.1
GU365222.1
GU365223.1
GU365224.1
GU365225.1
GU365226.1
GU365227.1
GU365228.1
GU365229.1
GU365230.1
GU365231.1
GU365232.1
GU365233.1
GU365234.1
GU365235.1
GU365236.1
GU365237.1
GU365238.1
GU365239.1
GU365240.1
GU365241.1
GU365242.1
GU365243.1
GU365244.1
GU365245.1
GU365246.1
GU365247.1
GU365248.1
GU365249.1
GU365250.1
GU365251.1
GU365252.1
GU365253.1
GU365254.1
GU365255.1
GU365256.1
GU365257.1
GU365258.1
GU365259.1
GU365260.1
GU365261.1
GU365262.1
GU365263.1
GU365264.1
GU365265.1
GU365266.1
GU365267.1
GU365268.1
GU365269.1
GU365270.1
GU365271.1
GU365272.1
GU365273.1
GU365274.1
GU365275.1
GU365276.1
GU365277.1
GU365278.1
GU365279.1
GU365280.1
GU365281.1
GU365282.1
GU365283.1
GU365284.1
GU365285.1
GU365286.1
GU365287.1
GU365288.1
GU365289.1
GU365290.1
GU365291.1
GU365292.1
GU365293.1
GU365294.1
GU365295.1
GU365296.1
GU365297.1
GU365298.1
GU365299.1
GU365300.1
GU365301.1
GU365302.1
GU365303.1
GU365304.1
GU365305.1
GU365306.1
GU365307.1
GU365308.1
GU365309.1
GU365310.1
GU365311.1
GU365312.1
GU365313.1
GU365314.1
GU365315.1
GU365316.1
GU365317.1
GU365318.1
GU365319.1
GU365320.1
GU365321.1
GU365322.1
GU365323.1
GU365324.1
GU365325.1
GU365326.1
GU365327.1
GU365328.1
GU365329.1
GU365330.1
GU365331.1
GU365332.1
GU365333.1
GU365334.1
GU365335.1
GU365336.1
GU365337.1
GU365338.1
GU365339.1
GU365340.1
GU365341.1
GU365342.1
GU365343.1
GU365344.1
GU365345.1
GU365346.1
GU365347.1
GU365348.1
GU365349.1
GU365350.1
GU365351.1
GU365352.1
GU365353.1
GU365354.1
GU365355.1
GU365356.1
GU365357.1
GU365358.1
GU365359.1
GU365360.1
GU365361.1
GU365362.1
GU365363.1
GU365364.1
GU365365.1
GU365366.1
GU365367.1
GU365368.1
GU365369.1
GU365370.1
GU365371.1
GU365372.1
GU365373.1
GU365374.1
GU365375.1
GU365376.1
GU365377.1
GU365378.1
GU365379.1
GU365380.1
GU365381.1
GU365382.1
GU365383.1
GU365384.1
GU365385.1
GU365386.1
GU365387.1
GU365388.1
GU365389.1
GU365390.1
GU365391.1
GU365392.1
GU365393.1
GU365394.1
GU365395.1
GU365396.1
GU365397.1
GU365398.1
GU365399.1
GU365400.1
GU365401.1
GU365402.1
GU365403.1
GU365404.1
GU365405.1
GU365406.1
GU365407.1
GU365408.1
GU365409.1
GU365410.1
GU365411.1
GU365412.1
GU365413.1
GU365414.1
GU365415.1
GU365416.1
GU365417.1
GU365418.1
GU365419.1
GU365420.1
GU365421.1
GU365422.1
GU365423.1
GU365424.1
GU365425.1
GU365426.1
GU365427.1
GU365428.1
GU365429.1
GU365430.1
GU365431.1
GU365432.1
GU365433.1
GU365434.1
GU365435.1
GU365436.1
GU365437.1
GU365438.1
GU365439.1
GU365440.1
GU365441.1
GU365442.1
GU365443.1
GU365444.1
GU365445.1
GU365446.1
GU365447.1
GU365448.1
GU365449.1
GU365450.1
GU365451.1
GU365452.1
GU365453.1
GU365454.1
GU365455.1
GU365456.1
GU365457.1
GU365458.1
GU365459.1
GU365460.1
GU365461.1
GU365462.1
GU365463.1
GU365464.1
GU365465.1
GU365466.1
GU365467.1
GU365468.1
GU365469.1
GU365470.1
GU365471.1
GU365472.1
GU365473.1
GU365474.1
GU365475.1
GU365476.1
GU365477.1
GU365478.1
GU365479.1
GU365480.1
GU365481.1
GU365482.1
GU365483.1
GU365484.1
GU365485.1
GU365486.1
GU365487.1
GU365488.1
GU365489.1
GU365490.1
GU365491.1
GU365492.1
GU365493.1
GU365494.1
GU365495.1
GU365496.1
GU365497.1
GU365498.1
GU365499.1
GU365500.1
GU365501.1
GU365502.1
GU365503.1
GU365504.1
GU365505.1
GU365506.1
GU365507.1
GU365508.1
GU365509.1
GU365510.1
GU365511.1
GU365512.1
GU365513.1
GU365514.1
GU365515.1
GU365516.1
GU365517.1
GU365518.1
GU365519.1
GU365520.1
GU365521.1
GU365522.1
GU365523.1
GU365524.1
GU365525.1
GU365526.1
GU365527.1
GU365528.1
GU365529.1
GU365530.1
GU365531.1
GU365532.1
GU365533.1
GU365534.1
GU365535.1
GU365536.1
GU365537.1
GU365538.1
GU365539.1
GU365540.1
GU365541.1
GU365542.1
GU365543.1
GU365544.1
GU365545.1
GU365546.1
GU365547.1
GU365548.1
GU365549.1
GU365550.1
GU365551.1
GU365552.1
GU365553.1
GU365554.1
GU365555.1
GU365556.1
GU365557.1
GU365558.1
GU365559.1
GU365560.1
GU365561.1
GU365562.1
GU365563.1
GU365564.1
GU365565.1
GU365566.1
GU365567.1
GU365568.1
GU365569.1
GU365570.1
GU365571.1
GU365572.1
GU365573.1
GU365574.1
GU365575.1
GU365576.1
GU365577.1
GU365578.1
GU365579.1
GU365580.1
GU365581.1
GU365582.1
GU365583.1
GU365584.1
GU365585.1
GU365586.1
GU365587.1
GU365588.1
GU365589.1
GU365590.1
GU365591.1
GU365592.1
GU365593.1
GU365594.1
GU365595.1
GU365596.1
GU365597.1
GU365598.1
GU365599.1
GU365600.1
GU365601.1
GU365602.1
GU365603.1
GU365604.1
GU365605.1
GU365606.1
GU365607.1
GU365608.1
GU365609.1
GU365610.1
GU365611.1
GU365612.1
GU365613.1
GU365614.1
GU365615.1
GU365616.1
GU365617.1
GU365618.1
GU365619.1
GU365620.1
GU365621.1
GU365622.1
GU365623.1
GU365624.1
GU365625.1
GU365626.1
GU365627.1
GU365628.1
GU365629.1
GU365630.1
GU365631.1
GU365632.1
GU365633.1
GU365634.1
GU365635.1
GU365636.1
GU365637.1
GU365638.1
GU365639.1
GU365640.1
GU365641.1
GU365642.1
GU365643.1
GU365644.1
GU365645.1
GU365646.1
GU365647.1
GU365648.1
GU365649.1
GU365650.1
GU365651.1
GU365652.1
GU365653.1
GU365654.1
GU365655.1
GU365656.1
GU365657.1
GU365658.1
GU365659.1
GU365660.1
GU365661.1
GU365662.1
GU365663.1
GU365664.1
GU365665.1
GU365666.1
GU365667.1
GU365668.1
GU365669.1
GU365670.1
GU365671.1
GU365672.1
GU365673.1
GU365674.1
GU365675.1
GU365676.1
GU365677.1
GU365678.1
GU365679.1
GU365680.1
GU365681.1
GU365682.1
GU365683.1
GU365684.1
GU365685.1
GU365686.1
GU365687.1
GU365688.1
GU365689.1
GU365690.1
GU365691.1
GU365692.1
GU365693.1
GU365694.1
GU365695.1
GU365696.1
GU365697.1
GU365698.1
GU365699.1
GU365700.1
GU365701.1
GU365702.1
GU365703.1
GU365704.1
GU365705.1
GU365706.1
GU365707.1
GU365708.1
GU365709.1
GU365710.1
GU365711.1
GU365712.1
GU365713.1
GU365714.1
GU365715.1
GU365716.1
GU365717.1
GU365718.1
GU365719.1
GU365720.1
GU365721.1
GU365722.1
GU365723.1
GU365724.1
GU365725.1
GU365726.1
GU365727.1
GU365728.1
GU365729.1
GU365730.1
GU365731.1
GU365732.1
GU365733.1
GU365734.1
GU365735.1
GU365736.1
GU365737.1
GU365738.1
GU365739.1
GU365740.1
GU365741.1
GU365742.1
GU365743.1
GU365744.1
GU365745.1
GU365746.1
GU365747.1
GU365748.1
GU365749.1
GU365750.1
GU365751.1
GU365752.1
GU365753.1
GU365754.1
GU365755.1
GU365756.1
GU365757.1
GU365758.1
GU365759.1
GU365760.1
GU365761.1
GU365762.1
GU365763.1
GU365764.1
GU365765.1
GU365766.1
GU365767.1
GU365768.1
GU365769.1
GU365770.1
GU365771.1
GU365772.1
GU365773.1
GU365774.1
GU365775.1
GU365776.1
GU365777.1
GU365778.1
GU365779.1
GU365780.1
GU365781.1
GU365782.1
GU365783.1
GU365784.1
GU365785.1
GU365786.1
GU365787.1
GU365788.1
GU365789.1
GU365790.1
GU365791.1
GU365792.1
GU365793.1
GU365794.1
GU365795.1
GU365796.1
GU365797.1
GU365798.1
GU365799.1
GU365800.1
GU365801.1
GU365802.1
GU365803.1
GU365804.1
GU365805.1
GU365806.1
GU365807.1
GU365808.1
GU365809.1
GU365810.1
GU365811.1
GU365812.1
GU365813.1
GU365814.1
GU365815.1
GU365816.1
HQ166000.1
HQ541333.1
HQ541334.1
HQ541335.1
HQ541336.1
HQ541337.1
HQ541338.1
HQ541339.1
HQ541340.1
HQ541341.1
HQ541342.1
HQ541343.1
HQ541344.1
HQ541345.1
HQ541346.1
HQ541347.1
HQ541348.1
HQ541349.1
HQ541350.1
HQ541351.1
HQ541352.1
HQ541353.1
HQ541354.1
HQ594467.1
HQ594468.1
HQ594469.1
HQ594470.1
HQ676618.1
HQ676619.1
HQ676620.1
HQ676621.1
HQ676622.1
HQ676623.1
HQ676624.1
HQ676625.1
HQ727548.1
HQ727549.1
HQ735292.1
HQ735293.1
HQ735294.1
JF710592.1
JF710593.1
JN543540.1
JN543541.1
JN543542.1
JN543543.1
JN543544.1
JN543545.1
JN543546.1
JN543547.1
JN543548.1
JN543549.1
JN543550.1
JN543551.1
JN543552.1
JN543553.1
JN543554.1
JN543555.1
JN543556.1
JN543557.1
JN543558.1
JN543559.1
JN543560.1
JN543561.1
JN543562.1
JN543563.1
JN543564.1
JN543565.1
JN543566.1
JN543567.1
JN683633.1
JN683641.1
JN706704.1
GQ338540.1
GQ338541.1
GQ338542.1
GQ338543.1
GQ338544.1
GQ338545.1
GQ338546.1
GQ338547.1
GQ338548.1
GQ338549.1
GQ338550.1
GQ338551.1
GQ338552.1
GQ338553.1
GQ338554.1
GQ338570.1
GQ338571.1
GQ338572.1
GQ338573.1
GQ338574.1
GQ338575.1
GQ338576.1
GQ338577.1
GQ338578.1
GQ338579.1
GQ338580.1
GQ338581.1
GQ338582.1
GQ338583.1
GQ338584.1
GQ338585.1
GQ338586.1
GQ338587.1
GQ338588.1
GQ338589.1
GQ338590.1
GQ338591.1
GQ338592.1
GQ338593.1
GQ338594.1
GQ338595.1
GQ338596.1
GQ338597.1
GQ338598.1
GQ338599.1
GQ338600.1
GQ338601.1
GQ338602.1
GQ338603.1
GQ338604.1
GQ338605.1
GQ338606.1
GQ338607.1
GQ338608.1
GQ338609.1
GQ338610.1
GQ338611.1
GQ338612.1
GQ338613.1
GQ338614.1
GQ338615.1
GQ338616.1
GQ338617.1
GQ338618.1
GQ338619.1
GQ338620.1
GQ338621.1
GQ338622.1
GQ338623.1
GQ338624.1
GQ338625.1
GQ338626.1
GQ338627.1
GQ338628.1
GQ338629.1
GQ338630.1
GQ338631.1
GQ338632.1
GQ338633.1
GQ338634.1
GQ338635.1
GQ338636.1
GQ338637.1
GQ338638.1
GQ338639.1
GQ338640.1
GQ338641.1
GQ338642.1
GQ338643.1
GQ338644.1
GQ338645.1
GQ338646.1
GQ338647.1
GQ338648.1
GQ338649.1
GQ338650.1
GQ338651.1
GQ338652.1
GQ338653.1
GQ338654.1
GQ338655.1
GQ338656.1
GQ338657.1
GQ338658.1
GQ338659.1
HM446166.1
HM446167.1
HM446168.1
HM446169.1
HM446170.1
HM446171.1
HM446172.1
HM446173.1
HM446174.1
HM446175.1
HM446176.1
HQ339884.1
HQ339885.1
HQ339886.1
HQ339887.1
HQ339888.1
HQ339889.1
HQ339890.1
HQ339891.1
HQ339892.1
HQ339893.1
HQ339894.1
HQ339895.1
HQ339896.1
HQ339897.1
HQ339898.1
HQ339899.1
HQ339900.1
HQ339901.1
HQ339902.1
HQ339903.1
HQ339904.1
HQ339905.1
HQ339906.1
HQ339907.1
HQ339908.1
HQ339909.1
HQ339910.1
HQ339911.1
HQ339912.1
HQ541641.1
HQ541644.1
HQ541668.1
HQ541689.1
HQ541692.1
HQ541697.1
HQ541700.1
HQ541705.1
HQ541708.1
AB690403.1
AB690404.1
AB690405.1
AB690406.1
AB690407.1
AB690408.1
AB690409.1
AB690410.1
AB690411.1
AB690412.1
AB690413.1
AB690414.1
AB690415.1
AB690416.1
AB690417.1
AB690418.1
AB690419.1
AB690420.1
AB690421.1
AB690422.1
GU256252.1
GU256253.1
GU256254.1
GU256255.1
GU256256.1
GU256257.1
GU256258.1
GU256259.1
2LDL_A
JN543510.1
JN543511.1
JN543512.1
JN543513.1
JN543514.1
JN543515.1
JN543516.1
JN543517.1
JN543518.1
JN543519.1
JN543520.1
JN543521.1
JN543522.1
JN543523.1
JN543524.1
JN543525.1
JN543526.1
JN543527.1
JN543528.1
JN543529.1
JN543530.1
JN543531.1
JN543532.1
JN543533.1
JN543534.1
JN641864.1
JN642705.1
JN642706.1
JN642707.1
JN642708.1
JN642709.1
JN642710.1
JN673369.1
JN673370.1
JQ036300.1
JQ036301.1
JQ036302.1
JQ036303.1
JQ036304.1
JQ036305.1
JQ036306.1
JQ036307.1
JQ288103.1
HQ111367.1
HQ111368.1
HV528112.1
HV530367.1
HV530440.1
HV530441.1
HV530442.1
HV532484.1
HV532499.1
HV533128.1
HV533129.1
HV533130.1
HV533131.1
HV534956.1
HV534957.1
HV534958.1
HV534959.1
HV534960.1
HV534961.1
HV534962.1
HV534963.1
HV534964.1
HV534965.1
HV534974.1
HV534975.1
HV535612.1
HV535614.1
HV535615.1
HV535617.1
HV535619.1
HV535620.1
HV535622.1
HV535623.1
HV535626.1
HV535628.1
HV535630.1
HV535631.1
HV535633.1
HV535635.1
HV535636.1
HV535638.1
HV535640.1
HV535641.1
JN010224.1
JN010227.1
JN407559.1
JN407560.1
JN407561.1
JN407562.1
JN407563.1
JN407564.1
JN407565.1
JN407566.1
JN407567.1
JN407568.1
JN407569.1
JN407570.1
JN407571.1
JN407572.1
JN407573.1
JN407574.1
JN407575.1
JN407576.1
JN407577.1
JN407578.1
JN407579.1
JN407580.1
JN407581.1
JN407582.1
JN407583.1
JN407584.1
JN407585.1
JN407586.1
JN407587.1
JN407588.1
JN407589.1
JN407590.1
JN407591.1
JN407592.1
JN407593.1
JN407594.1
JN407595.1
JN407596.1
JN407597.1
JN407598.1
JN407599.1
JN407600.1
JN407601.1
JN407602.1
JN407603.1
JN407604.1
JN407605.1
JN407606.1
JN407607.1
JN407608.1
JN407609.1
JN407610.1
JN407611.1
JN407612.1
JN407613.1
JN407614.1
JN407615.1
JN407616.1
JN407617.1
JN407618.1
JN407619.1
JN407620.1
JN407621.1
JN407622.1
JN407623.1
JN407624.1
JN407625.1
JN407626.1
JN407627.1
JN407628.1
JN407629.1
JN407630.1
JN407631.1
JN407632.1
JN407633.1
JN407634.1
JN407635.1
JN407636.1
JN407637.1
JN407638.1
JN407639.1
JN407640.1
JN407641.1
JN407642.1
JN407643.1
JN407644.1
JN407645.1
JN407646.1
JN407647.1
JN407648.1
JN407649.1
JN407650.1
JN407651.1
JN407652.1
JN407653.1
JN407654.1
JN407655.1
JN407656.1
JN407657.1
JN407658.1
JN407659.1
JN407660.1
JN407661.1
JN407662.1
JN407663.1
JN407664.1
JN407665.1
JN407666.1
JN407667.1
JN407668.1
JN407669.1
JN407670.1
JN407671.1
JN407672.1
JN407673.1
JN407674.1
JN407675.1
JN407676.1
JN407677.1
JN407678.1
JN407679.1
JN407680.1
JN407681.1
JN407682.1
JN407683.1
JN407684.1
JN407685.1
JN407686.1
JN407687.1
JN407688.1
JN407689.1
JN407690.1
JN407691.1
JN407692.1
JN407693.1
JN407694.1
JN407695.1
JN407696.1
JN407697.1
JN407698.1
JN407699.1
JN407700.1
JN407701.1
JN407702.1
JN407703.1
JN407704.1
JN407705.1
JN407706.1
JN407707.1
JN407708.1
JN407709.1
JN407710.1
JN407711.1
JN407712.1
JN407713.1
JN407714.1
JN407715.1
JN407716.1
JN407717.1
JN407718.1
JN407719.1
JN407720.1
JN407721.1
JN407722.1
JN407723.1
JN407724.1
JN407725.1
JN407726.1
JN407727.1
JN407728.1
JN407729.1
JN407730.1
JN407731.1
JN407732.1
JN407733.1
JN407734.1
JN407735.1
JN407736.1
JN407737.1
JN407738.1
JN407739.1
JN407740.1
JN407741.1
JN407742.1
JN407743.1
JN407744.1
JN407745.1
JN407746.1
JN407747.1
JN407748.1
JN407749.1
JN407750.1
JN407751.1
JN407752.1
JN407753.1
JN407754.1
JN407755.1
JN407756.1
JN407757.1
JN407758.1
JN407759.1
JN407760.1
JN407761.1
JN407762.1
JN407763.1
JN407764.1
JN407765.1
JN407766.1
JN407767.1
JN407768.1
JN407769.1
JN407770.1
JN407771.1
JN407772.1
JN407773.1
JN407774.1
JN407775.1
JN407776.1
JN407777.1
JN407778.1
JN407779.1
JN407780.1
JN407781.1
JN407782.1
JN407783.1
JN407784.1
JN407785.1
JN407786.1
JN407787.1
JN407788.1
JN407789.1
JN407790.1
JN407791.1
JN407792.1
JN407793.1
JN407794.1
JN407795.1
JN407796.1
JN407797.1
JN407798.1
JN407799.1
JN407800.1
JN407801.1
JN407802.1
JN407803.1
JN407804.1
JN407805.1
JN407806.1
JN407807.1
JN407808.1
JN407809.1
JN407810.1
JN407811.1
JN407812.1
JN407813.1
JN407814.1
JN407815.1
JN407816.1
JN407817.1
JN407818.1
JN407819.1
JN407820.1
JN407821.1
JN407822.1
JN407823.1
JN407824.1
JN407825.1
JN407826.1
JN407827.1
JN407828.1
JN407829.1
JN407830.1
JN407831.1
JN407832.1
JN407833.1
JN407834.1
JN407835.1
JN407836.1
JN407837.1
JN407838.1
JN407839.1
JN407840.1
JN407841.1
JN407842.1
JN407843.1
JN407844.1
JN407845.1
JN407846.1
JN407847.1
JN407848.1
JN407849.1
JN407850.1
JN407851.1
JN407852.1
JN407853.1
JN407854.1
JN407855.1
JN407856.1
JN407857.1
JN407858.1
JN407859.1
JN407860.1
JN407861.1
JN407862.1
JN407863.1
JN407864.1
JN407865.1
JN407866.1
JN407867.1
JN407868.1
JN407869.1
JN407870.1
JN407871.1
JN407872.1
JN407873.1
JN407874.1
JN407875.1
JN407876.1
JN407877.1
JN407878.1
JN407879.1
JN407880.1
JN407881.1
JN407882.1
JN407883.1
JN407884.1
JN407885.1
JN407886.1
JN407887.1
JN407888.1
JN407889.1
JN407890.1
JN407891.1
JN407892.1
JN407893.1
JN407894.1
JN407895.1
JN407896.1
JN407897.1
JN407898.1
JN407899.1
JN407900.1
JN407901.1
JN407902.1
JN407903.1
JN407904.1
JN407905.1
JN407906.1
JN407907.1
JN407908.1
JN407909.1
JN407910.1
JN407911.1
JN407912.1
JN407913.1
JN407914.1
JN407915.1
JN407916.1
JN407917.1
JN407918.1
JN407919.1
JN407920.1
JN407921.1
JN407922.1
JN407923.1
JN407924.1
JN407925.1
JN407926.1
JN407927.1
JN407928.1
JN407929.1
JN407930.1
JN407931.1
JN407932.1
JN407933.1
JN407934.1
JN407935.1
JN407936.1
JN407937.1
JN407938.1
JN407939.1
JN407940.1
JN407941.1
JN407942.1
JN407943.1
JN407944.1
JN407945.1
JN407946.1
JN407947.1
JN407948.1
JN407949.1
JN407950.1
JN407951.1
JN407952.1
JN407953.1
JN407954.1
JN407955.1
JN407956.1
JN407957.1
JN407958.1
JN407959.1
JN407960.1
JN407961.1
JN407962.1
JN407963.1
JN407964.1
JN407965.1
JN407966.1
JN407967.1
JN407968.1
JN407969.1
JN407970.1
JN407971.1
JN407972.1
JN407973.1
JN407974.1
JN407975.1
JN407976.1
JN407977.1
JN407978.1
JN407979.1
JN407980.1
JN407981.1
JN407982.1
JN407983.1
JN407984.1
JN407985.1
JN407986.1
JN407987.1
JN407988.1
JN407989.1
JN407990.1
JN407991.1
JN407992.1
JN407993.1
JN407994.1
JN407995.1
JN407996.1
JN407997.1
JN407998.1
JN407999.1
JN408000.1
JN408001.1
JN408002.1
JN408003.1
JN408004.1
JN408005.1
JN408006.1
JN408007.1
JN408008.1
JN408009.1
JN408010.1
JN408011.1
JN408012.1
JN408013.1
JN408014.1
JN408015.1
JN408016.1
JN408017.1
JN408018.1
JN408019.1
JN408020.1
JN408021.1
JN408022.1
JN408023.1
JN408024.1
JN408025.1
JN408026.1
JN408027.1
JN408028.1
JN408029.1
JN408030.1
JN408031.1
JN408032.1
JN408033.1
JN408034.1
JN408035.1
JN408036.1
JN408037.1
JN408038.1
JN408039.1
JN408040.1
JN408041.1
JN408042.1
JN408043.1
JN408044.1
JN408045.1
JN408046.1
JN408047.1
JN408048.1
JN408049.1
JN408050.1
JN408051.1
JN408052.1
JN408053.1
JN408054.1
JN408055.1
JN408056.1
JN408057.1
JN408058.1
JN408059.1
JN408060.1
JN408061.1
JN408062.1
JN408063.1
JN411133.1
JN415236.1
JN415237.1
JN415238.1
JN415239.1
JN415240.1
JN415241.1
JN415242.1
JN415243.1
JN415244.1
JN415245.1
JN415246.1
JN415247.1
JN415248.1
JN415249.1
JN415250.1
JN415251.1
JN415252.1
JN415253.1
JN415254.1
JN415255.1
JN415256.1
JN415257.1
JN415258.1
JN415259.1
JN415260.1
JN415261.1
JN415262.1
JN415263.1
JN415264.1
JN415265.1
JN415266.1
JN415267.1
JN415268.1
JN415269.1
JN415270.1
JN415271.1
JN415272.1
JN415273.1
JN415274.1
JN415275.1
JN415276.1
JN415277.1
JN415278.1
JN415279.1
JN415280.1
JN415281.1
JN415282.1
JN415283.1
JN415284.1
JN415285.1
JN415286.1
JN415287.1
JN415288.1
JN415289.1
JN415290.1
JN415291.1
JN415292.1
JN415293.1
JN415294.1
JN415295.1
JN415296.1
JN415297.1
JN415298.1
JN415299.1
JN415300.1
JN415301.1
JN415302.1
JN415303.1
JN415304.1
JN415305.1
JN415306.1
JN415307.1
JN415308.1
JN415309.1
JN415310.1
JN415311.1
JN415312.1
JN415313.1
JN415314.1
JN415315.1
JN415316.1
JN415317.1
JN415318.1
JN415319.1
JN415320.1
JN415321.1
JN415322.1
JN415323.1
JN415324.1
JN415325.1
JN415326.1
JN415327.1
JN415328.1
JN415329.1
JN415330.1
JN415331.1
JN415332.1
JN415333.1
JN415334.1
JN415335.1
JN415336.1
JN415337.1
JN415338.1
JN415339.1
JN415340.1
JN415341.1
JN415342.1
JN415343.1
JN415344.1
JN415345.1
JN415346.1
JN415347.1
JN415348.1
JN415349.1
JN415350.1
JN415351.1
JN415352.1
JN415353.1
JN415354.1
JN415355.1
JN415356.1
JN415357.1
JN415358.1
JN415359.1
JN415360.1
JN415361.1
JN415362.1
JN415363.1
JN415364.1
JN415365.1
JN415366.1
JN415367.1
JN415368.1
JN415369.1
JN415370.1
JN415371.1
JN415372.1
JN415373.1
JN415374.1
JN415375.1
JN415376.1
JN415377.1
JN415378.1
JN415379.1
JN415380.1
JN415381.1
JN415382.1
JN415383.1
JN415384.1
JN415385.1
JN415386.1
JN415387.1
JN415388.1
JN415389.1
JN415390.1
JN415391.1
JN415392.1
JN415393.1
JN415394.1
JN415395.1
JN415396.1
JN415397.1
JN415398.1
JN415399.1
JN415400.1
JN415401.1
JN415402.1
JN415403.1
JN415404.1
JN415405.1
JN415406.1
JN415407.1
JN415408.1
JN415409.1
JN415410.1
JN415411.1
JN415412.1
JN415413.1
JN415414.1
JN415415.1
JN415416.1
JN415417.1
JN415418.1
JN415419.1
JN415420.1
JN415421.1
JN415422.1
JN415423.1
JN415424.1
JN415425.1
JN415426.1
JN415427.1
JN415428.1
JN415429.1
JN415430.1
JN415431.1
JN415432.1
JN415433.1
JN415434.1
JN415435.1
JN415436.1
JN415437.1
JN415438.1
JN415439.1
JN415440.1
JN415441.1
JN415442.1
JN415443.1
JN415444.1
JN415445.1
JN415446.1
JN415447.1
JN415448.1
JN415449.1
JN415450.1
JN415451.1
JN415452.1
JN415453.1
JN415454.1
JN415455.1
JN415456.1
JN415457.1
JN415458.1
JN415459.1
JN415460.1
JN415461.1
JN415462.1
JN415463.1
JN415464.1
JN415465.1
JN415466.1
JN415467.1
JN415468.1
JN415469.1
JN565695.1
JN565697.1
JN967700.1
JN967701.1
JN967702.1
JN967703.1
JN967704.1
JN967705.1
JN967706.1
JN967707.1
JN967708.1
JN967709.1
JN967710.1
JN967711.1
JN967712.1
JN967713.1
JN967714.1
JN967715.1
JN967716.1
JN967717.1
JN967718.1
JN967719.1
JN967720.1
JN967721.1
JN967722.1
JN967723.1
JN967724.1
JN967725.1
JN967726.1
JN967727.1
JN967728.1
JN967729.1
JN967730.1
JN967731.1
JN967732.1
JN967733.1
JN967734.1
JN967735.1
JN967736.1
JN967737.1
JN967738.1
JN967739.1
JN967740.1
JN967741.1
JN967742.1
JN967743.1
JN967744.1
JN967745.1
JN967746.1
JN967747.1
JN967748.1
HQ857782.1
HQ857783.1
JN135045.1
JN135046.1
JN135047.1
JN135048.1
JN135049.1
JN135050.1
JN135051.1
JN135052.1
JN135053.1
JN135054.1
JN135055.1
JN135056.1
JN135057.1
JN135058.1
JN135059.1
JN135060.1
JN135061.1
JN135062.1
JN135063.1
JN135064.1
JN135065.1
JN135066.1
JN135067.1
JN135068.1
JN135069.1
JN135070.1
JN135071.1
JN135072.1
JN135073.1
JN135074.1
JN135075.1
JN135076.1
JN135077.1
JN135078.1
JN135079.1
JN135080.1
JN135081.1
JN135082.1
JN135083.1
JN135084.1
JN135085.1
JN135086.1
JN135087.1
JN135088.1
JN135089.1
JN135090.1
JN135091.1
JN135092.1
JN135093.1
JN135094.1
JN135095.1
JN135096.1
JN135097.1
JN135098.1
JN135099.1
JN135100.1
JN135101.1
JN135102.1
JN135103.1
JN135104.1
JN135105.1
JN135106.1
JN135107.1
JN135108.1
JN135109.1
JN135110.1
JN135111.1
JN135112.1
JN135113.1
JN135114.1
JN135115.1
JN135116.1
JN135117.1
JN135118.1
JN135119.1
JN135120.1
JN135121.1
JN135122.1
JN135123.1
JN135124.1
JN135125.1
JN135126.1
JN135127.1
JN135128.1
JN135129.1
JN135130.1
JN135131.1
JN135132.1
JN135133.1
JN135134.1
JN135135.1
JN135136.1
JN135137.1
JN135138.1
JN135139.1
JN135140.1
JN135141.1
JN135142.1
JN135143.1
JN135144.1
JN135145.1
JN135146.1
JN135147.1
JN135148.1
JN135149.1
JN135150.1
JN135151.1
JN135152.1
JN135153.1
JN135154.1
JN135155.1
JN135156.1
JN135157.1
JN135158.1
JN135159.1
JN135160.1
JN135161.1
JN135162.1
JN135163.1
JN135164.1
JN211340.1
JN211351.1
JN211358.1
JN211359.1
JN211360.1
JN211361.1
JN211362.1
JN211363.1
JN211364.1
JN211365.1
JN211366.1
JN211367.1
JN211368.1
JN211369.1
JN211370.1
JN211371.1
JN211372.1
JN211373.1
JN211374.1
JN211375.1
JN211376.1
JN211377.1
JN211378.1
JN211379.1
JN211380.1
JN211381.1
JN211382.1
JN211383.1
JN211384.1
JN211385.1
JN211386.1
JN211387.1
JN211388.1
JN211389.1
JN390439.1
JN390440.1
JN542433.1
JN542434.1
JN542435.1
JN542436.1
JN542437.1
JN542438.1
JN542439.1
JN542440.1
JN542441.1
JN542442.1
JN542492.1
JN542493.1
JN542494.1
JN542495.1
JN542496.1
JN542497.1
JN542498.1
JN542499.1
JN542500.1
JN542501.1
JN542502.1
JN542503.1
JN542504.1
JN542505.1
JN542506.1
JN542507.1
JN542508.1
JN543957.1
JN546586.1
JN546587.1
JN546588.1
JN546589.1
JN546590.1
JN559763.1
JN559764.1
JN565031.1
JN565032.1
JN565033.1
JN788931.1
JN790294.1
JN836374.1
JN872140.1
JN872141.1
JN872142.1
JN872143.1
JN872144.1
JN983079.1
JN983080.1
JN983082.1
JN983083.1
JN983085.1
JN983086.1
JN983089.1
JN983090.1
JN983093.1
JN983094.2
JN983095.2
JN983099.1
JN983101.1
JN983105.1
JN983106.1
JN983109.1
JN983113.1
JN983114.1
JN983116.1
JN983120.1
JN983122.1
JN983123.1
JN983124.2
JN983125.1
JQ083645.1
JQ083646.1
JQ083647.1
JQ267658.1
JQ267659.1
JQ267660.1
JQ267661.1
JQ267662.1
JQ267663.1
JQ267664.1
JQ267665.1
JQ267666.1
JQ267667.1
JQ267668.1
JQ267669.1
JQ267670.1
JQ267671.1
JQ267672.1
JQ267673.1
JQ267674.1
JQ267675.1
HQ738515.1
HQ738516.1
HQ738517.1
HQ738518.1
HQ738519.1
HQ828110.1
HQ828111.1
HQ828112.1
HQ828113.1
HQ828114.1
HQ828115.1
HQ828116.1
HQ828117.1
HQ828118.1
HQ828119.1
HQ828120.1
HQ828121.1
HQ828122.1
HQ828123.1
HQ828124.1
HQ828125.1
HQ828126.1
HQ828127.1
HQ828128.1
HQ828129.1
HQ828130.1
HQ828131.1
HQ828132.1
HQ828133.1
HQ828134.1
HQ828135.1
HQ828136.1
HQ828137.1
HQ828138.1
HQ828139.1
JA686571.1
JA689206.1
JA689265.1
JA689266.1
JA689267.1
JA689268.1
JA689269.1
JA689270.1
JN039377.1
JN247455.1
JN247456.1
JN247457.1
JN247458.1
JN247459.1
JN247460.1
JN247461.1
JN247462.1
JN400849.1
JN400870.1
JN400871.1
JN400872.1
JN400873.1
JN400874.1
JN400875.1
JN400876.1
JN400877.1
JN400878.1
JN400879.1
JN416779.1
JN416780.1
JN416781.1
JN416782.1
JN416783.1
JN416784.1
JN416785.1
JN416786.1
JN416787.1
JN416788.1
JN416789.1
JN416790.1
JN416791.1
JN416792.1
JN416793.1
JN416794.1
JN416795.1
JN416796.1
JN416797.1
JN416798.1
JN416799.1
JN416800.1
JN416801.1
JN416802.1
JN416803.1
JN416804.1
JN416805.1
JN416806.1
JN416807.1
JN416808.1
JN416809.1
JN416810.1
JN416811.1
JN416812.1
JN416813.1
JN416814.1
JN416815.1
JN416816.1
JN416817.1
JN416818.1
JN416819.1
JN416820.1
JN416821.1
JN416822.1
JN416823.1
JN416824.1
JN416825.1
JN416826.1
JN416827.1
JN416828.1
JN416829.1
JN416830.1
JN416831.1
JN416832.1
JN416833.1
JN416834.1
JN416835.1
JN416836.1
JN416837.1
JN416838.1
JN416839.1
JN416840.1
JN416841.1
JN416842.1
JN544083.1
JN544084.1
JN544085.1
JN544086.1
JN544087.1
JN544088.1
JN544089.1
JN544090.1
JN544091.1
JN544092.1
JN544093.1
JN544094.1
JN544095.1
JN544096.1
JN544097.1
JN544098.1
JN544099.1
JN544100.1
JN544101.1
JN544102.1
JN544103.1
JN544104.1
JN544105.1
JN544106.1
JN544107.1
JN544108.1
JN544109.1
JN544110.1
JN544111.1
JN544112.1
JN544113.1
JN544114.1
JN544115.1
JN544116.1
JN544117.1
JN544118.1
JN544119.1
JN544120.1
JN544121.1
JN544122.1
JN564005.1
JN644470.1
JN644471.1
JN644472.1
JN644473.1
JN644474.1
JN644475.1
JN644476.1
JN644477.1
JN644478.1
JN644479.1
JN644480.1
JN654703.1
JN654704.1
JN654705.1
JN654706.1
JN654707.1
JN654708.1
JN654709.1
JN654710.1
JN654711.1
JN654712.1
JN654713.1
JN654714.1
JN654715.1
JN654716.1
JN654717.1
JN654718.1
JN799266.1
JN799267.1
JN799268.1
JN799269.1
JN799270.1
JN799271.1
JQ173106.1
JQ173107.1
JQ173151.1
JQ173152.1
JQ173159.1
JQ173160.1
JQ173167.1
JQ173168.1
JF937442.1
JF937443.1
JF937444.1
JF937445.1
JF937446.1
JF937447.1
JF937448.1
JF937449.1
JF937450.1
JF937451.1
JF937452.1
JF937453.1
JF937454.1
JF937455.1
JF937456.1
JF937457.1
JF937458.1
JF937459.1
JF937460.1
JF937461.1
JF937462.1
JF937463.1
JF937464.1
JF937465.1
JF937466.1
JF937467.1
JF937468.1
JF937469.1
JF937470.1
JF937471.1
JN187855.1
JN187856.1
JN410944.1
JN410945.1
JN410946.1
JN415692.1
JN415693.1
JN415694.1
JN415695.1
JN415696.1
JN415697.1
JN415698.1
JN415699.1
JN415700.1
JN415701.1
JN415702.1
JN415703.1
JN415704.1
JN418477.1
JN418478.1
JN418479.1
JN418480.1
JN418481.1
JN418482.1
JN418483.1
JN418484.1
JN418485.1
JN418486.1
JN418487.1
JN418488.1
JN418489.1
JN418490.1
JN418491.1
JN418492.1
JN418493.1
JN418494.1
JN418495.1
JN418496.1
JN418497.1
JN418498.1
JN418499.1
JN418500.1
JN418501.1
JN418502.1
JN418503.1
JN418504.1
JN418505.1
JN418506.1
JN418507.1
JN418508.1
JN418509.1
JN418510.1
JN418511.1
JN418512.1
JN418513.1
JN418514.1
JN418515.1
JN418516.1
JN418517.1
JN418518.1
JN418519.1
JN418520.1
JN418521.1
JN418522.1
JN418523.1
JN418524.1
JN418525.1
JN418526.1
JN418527.1
JN418528.1
JN418529.1
JN418530.1
JN418531.1
JN418532.1
JN418533.1
JN418534.1
JN418535.1
JN418536.1
JN418537.1
JN418538.1
JN418539.1
JN418540.1
JN418541.1
JN418542.1
JN418543.1
JN418544.1
JN418545.1
JN418546.1
JN418547.1
JN418548.1
JN418549.1
JN418550.1
JN418551.1
JN418552.1
JN418553.1
JN418554.1
JN418555.1
JN418556.1
JN418557.1
JN418558.1
JN418559.1
JN418560.1
JN418561.1
JN418562.1
JN418563.1
JN418564.1
JN418565.1
JN418566.1
JN418567.1
JN540023.1
JN542514.1
JN542515.1
JN542516.1
JN941238.1
JN941239.1
JN941240.1
JN941241.1
JN941242.1
JN941243.1
AB550342.1
AB550343.1
AB550344.1
AB550345.1
AB550346.1
AB550347.1
AB550348.1
AB550349.1
AB550350.1
AB550351.1
AB550352.1
AB550353.1
AB550354.1
AB550355.1
AB550356.1
AB550357.1
AB550358.1
AB550359.1
AB550360.1
AB550361.1
AB550362.1
AB550363.1
AB550364.1
AB550365.1
AB550366.1
AB550367.1
AB550368.1
AB550369.1
AB550370.1
AB550371.1
AB550372.1
AB550373.1
AB550374.1
AB550375.1
AB550376.1
AB550377.1
AB550378.1
AB550379.1
AB550380.1
AB550381.1
AB550382.1
AB550383.1
AB550384.1
AB550385.1
AB550386.1
AB550387.1
AB550388.1
AB550389.1
AB550390.1
AB550391.1
AB550392.1
AB550393.1
AB550394.1
AB550395.1
AB550396.1
AB550397.1
AB550398.1
AB550399.1
AB550400.1
AB550401.1
AB550402.1
AB550403.1
AB550404.1
AB550405.1
AB551033.1
AB551034.1
AB551035.1
AB551036.1
AB551037.1
AB551038.1
AB551039.1
AB551040.1
AB551041.1
AB551042.1
AB551043.1
AB551044.1
AB551045.1
AB551046.1
AB551047.1
AB551048.1
AB551049.1
AB551050.1
AB551051.1
AB551052.1
AB551053.1
AB551054.1
AB551055.1
AB551056.1
AB551057.1
AB551058.1
AB551059.1
AB551060.1
AB551061.1
AB551062.1
AB551063.1
AB551064.1
AB551065.1
AB551066.1
AB551067.1
AB551068.1
AB551069.1
AB551070.1
AB551071.1
AB551072.1
AB551073.1
AB551074.1
AB551075.1
AB551076.1
AB551077.1
AB551078.1
AB551079.1
AB551080.1
AB551081.1
AB551082.1
AB551083.1
AB551084.1
AB551085.1
AB551086.1
AB551087.1
AB551088.1
AB551089.1
AB551090.1
AB551091.1
AB551092.1
AB551093.1
AB551094.1
AB551095.1
AB551096.1
AB551097.1
AB551098.1
AB551099.1
AB551100.1
AB551101.1
AB551102.1
AB551103.1
AB551104.1
AB551105.1
AB551106.1
AB551107.1
AB551108.1
AB551109.1
AB564715.1
AB564716.1
AB564717.1
AB565438.1
AB565439.1
AB565747.1
AB569589.1
AB689165.1
AB689166.1
AB689167.1
AB689168.1
AB689169.1
AB689170.1
AB689171.1
AB689172.1
AB689173.1
AB689174.1
AB689175.1
AB689176.1
AB689177.1
AB689178.1
AB689179.1
AB689180.1
AB689181.1
AB689182.1
AB689183.1
AB689184.1
AB689185.1
AB689186.1
AB689187.1
AB689188.1
HQ712177.1
HQ712178.1
JF516246.1
JN415123.1
JN576420.1
JN687845.1
JN687846.1
JN687847.1
JN786883.1
JN786884.1
JN786885.1
JN786886.1
JQ180257.1
JQ180258.1
JQ180259.1
JQ180260.1
JQ180261.1
JQ180262.1
JQ180263.1
JQ180264.1
JQ180265.1
JQ180266.1
JQ180267.1
JQ180268.1
JQ180269.1
AB689031.1
AB689032.1
AB689033.1
AB689034.1
CY103859.1
CY103860.1
CY103863.1
CY103864.1
HQ667138.1
HQ667139.1
HQ667140.1
HQ667141.1
JN400850.1
JN400851.1
JN400852.1
JN400853.1
JN400854.1
JN400855.1
JN400856.1
JN400857.1
JN400858.1
JN400859.1
JN400860.1
JN400861.1
JN400862.1
JN400863.1
JN400864.1
JN400865.1
JN400866.1
JN400867.1
JN400868.1
JN400869.1
JN400898.1
JN400899.1
JN400900.1
JN400901.1
JN400902.1
JN400903.1
JN400904.1
JN400905.1
JN400906.1
JN400907.1
JN400908.1
JN411683.1
JN411684.1
JN413088.1
JN413089.1
JN413090.1
JN413091.1
JN547391.1
JN547392.1
JN547393.1
JN547394.1
JN547395.1
JN547396.1
JN547397.1
JN547398.1
JN547399.1
JN547400.1
JN547401.1
JN561294.1
JN571287.1
JN571288.1
JN584167.1
JN584168.1
JN584169.1
JN584170.1
JN584171.1
JN584172.1
JN980697.1
JF816241.1
JF816242.1
JF816243.1
JF816244.1
JF816245.1
JF816246.1
JF816247.1
JF816248.1
JF816249.1
JF816250.1
JF816251.1
JF816252.1
JF816253.1
JF816255.1
JN165107.1
JN165108.1
JN165109.1
JN165110.1
JN165111.1
JN165112.1
JN165113.1
JN165114.1
JN165115.1
JN165116.1
JN165117.1
JN165118.1
JN165119.1
JN165120.1
JN165121.1
JN165122.1
JN165123.1
JN165124.1
JN165125.1
JN165126.1
JN165127.1
JN165128.1
JN165129.1
JN165130.1
JN165131.1
JN165132.1
JN165133.1
JN165134.1
JN165135.1
JN165136.1
JN165137.1
JN165138.1
JN165139.1
JN165140.1
JN165141.1
JN165142.1
JN165143.1
JN165144.1
JN165145.1
JN165146.1
JN165147.1
JN165148.1
JN165149.1
JN165150.1
JN165151.1
JN165152.1
JN165153.1
JN165154.1
JN165155.1
JN165156.1
JN165157.1
JN165158.1
JN165159.1
JN165160.1
JN165161.1
JN165162.1
JN165163.1
JN165164.1
JN165165.1
JN165166.1
JN165167.1
JN165168.1
JN165169.1
JN165170.1
JN165171.1
JN165172.1
JN165173.1
JN165174.1
JN165175.1
JN165176.1
JN165177.1
JN165178.1
JN165179.1
JN165180.1
JN165181.1
JN165182.1
JN165183.1
JN165184.1
JN165185.1
JN165186.1
JN165187.1
JN165188.1
JN165189.1
JN165190.1
JN165191.1
JN165192.1
JN165193.1
JN165194.1
JN165195.1
JN165196.1
JN165197.1
JN165198.1
JN165199.1
JN165200.1
JN165201.1
JN165202.1
JN165203.1
JN165204.1
JN165205.1
JN165206.1
JN165207.1
JN165208.1
JN165209.1
JN165210.1
JN165211.1
JN165212.1
JN165213.1
JN165214.1
JN165215.1
JN165216.1
JN165217.1
JN165218.1
JN165219.1
JN165220.1
JN165221.1
JN226148.1
JN377950.1
JN388668.1
JN388669.1
JN388670.1
JN388671.1
JN388672.1
JN388673.1
JN388674.1
JN388675.1
JN388676.1
JN388677.1
JN388678.1
JN388679.1
JN388680.1
JN388681.1
JN388682.1
JN388683.1
JN388684.1
JN388685.1
JN388686.1
JN388687.1
JN388688.1
JN388689.1
JN400005.1
JN400006.1
JN400007.1
JN400008.1
JN400009.1
JN400010.1
JN400011.1
JN400012.1
JN400013.1
JN400014.1
JN400015.1
JN400016.1
JN400017.1
JN400018.1
JN400019.1
JN400020.1
JN400021.1
JN400022.1
JN400023.1
JN400024.1
JN400025.1
JN400026.1
JN400027.1
JN400028.1
JN400029.1
JN400030.1
JN400031.1
JN400032.1
JN400033.1
JN885650.1
JN885708.1
JQ255608.1
JQ255609.1
JQ255610.1
JQ255611.1
JQ255612.1
JQ255613.1
JQ255614.1
JQ255615.1
JQ255616.1
JQ255617.1
JQ255618.1
JQ255619.1
JQ255620.1
JQ255621.1
JQ255622.1
JQ255623.1
JQ255624.1
JQ255625.1
JQ255626.1
JQ255627.1
JQ255628.1
JQ255629.1
JQ255630.1
JQ255631.1
JQ255632.1
JQ255633.1
JQ255634.1
JQ255635.1
JQ255636.1
JQ255637.1
JQ255638.1
JQ255639.1
JQ255640.1
JQ255641.1
JQ255642.1
JQ255643.1
JQ255644.1
JQ255645.1
JQ255646.1
JQ255647.1
JQ255648.1
JQ255649.1
JQ255650.1
JQ255651.1
JQ255652.1
JQ255653.1
JQ255654.1
JQ255655.1
JQ255656.1
JQ255657.1
JQ255658.1
JQ255659.1
JQ255660.1
JQ255661.1
JQ255662.1
JQ255663.1
JQ255664.1
JQ255665.1
JQ255666.1
JQ255667.1
JQ255668.1
JQ255669.1
JQ255670.1
JQ255671.1
JQ255672.1
JQ255673.1
JQ255674.1
JQ255675.1
JQ255676.1
JQ255677.1
JQ255678.1
JQ255679.1
JQ255680.1
JQ255681.1
JQ255682.1
JQ255683.1
JQ255684.1
JQ255685.1
JQ255686.1
JQ255687.1
JQ255688.1
JQ255689.1
JQ255690.1
JQ255691.1
JQ255692.1
JQ255693.1
JQ255694.1
JQ255695.1
JQ255696.1
JQ255697.1
JQ255698.1
JQ255699.1
JQ255700.1
JQ255701.1
JQ255702.1
JQ255703.1
JQ255704.1
JQ255705.1
JQ255706.1
JQ255707.1
JQ255708.1
JQ255709.1
JQ255710.1
JQ255711.1
JQ255712.1
JQ255713.1
JQ255714.1
JQ255715.1
JQ255716.1
JQ255717.1
JQ255718.1
JQ255719.1
JQ255720.1
JQ255721.1
JQ255722.1
JQ255723.1
JQ255724.1
JQ255725.1
JQ255726.1
JQ255727.1
JQ255728.1
JQ255729.1
JQ255730.1
JQ255731.1
JQ255732.1
JQ255733.1
JQ255734.1
JQ255735.1
JQ255736.1
JQ255737.1
JQ255738.1
JQ255739.1
JQ255740.1
JQ255741.1
JQ255742.1
JQ255743.1
JQ255744.1
JQ255745.1
JQ255746.1
JQ255747.1
JQ255748.1
JQ255749.1
JQ255750.1
JQ255751.1
JQ255752.1
JQ255753.1
JQ255754.1
JQ255755.1
JQ255756.1
JQ255757.1
JQ255758.1
JQ255759.1
JQ255760.1
JQ255761.1
JQ255762.1
JQ255763.1
JQ255764.1
JQ255765.1
JQ255766.1
JQ255767.1
JQ255768.1
JQ255769.1
JQ255770.1
JQ255771.1
JQ255772.1
JQ255773.1
JQ255774.1
JQ255775.1
JQ255776.1
JQ255777.1
JQ255778.1
JQ255779.1
JQ255780.1
JQ255781.1
JQ255782.1
JQ255783.1
JQ255784.1
JQ255785.1
JQ255786.1
JQ255787.1
JQ255788.1
JQ255789.1
JQ255790.1
JQ255791.1
JQ255792.1
JQ255793.1
JQ255794.1
JQ255795.1
JQ255796.1
JQ255797.1
JQ255798.1
JQ255799.1
JQ255800.1
JQ255801.1
JQ255802.1
JQ255803.1
JQ255804.1
JQ255805.1
JQ255806.1
JQ255807.1
JQ255808.1
JQ255809.1
JQ255810.1
JQ255811.1
JQ255812.1
JQ255813.1
JQ255814.1
JQ255815.1
JQ255816.1
JQ255817.1
JQ255818.1
JQ255819.1
JQ255820.1
JQ255821.1
JQ255822.1
JQ255823.1
JQ255824.1
JQ255825.1
JQ255826.1
JQ255827.1
JQ255828.1
JQ255829.1
JQ255830.1
JQ255831.1
JQ255832.1
JQ255833.1
JQ255834.1
JQ255835.1
JQ255836.1
JQ255837.1
JQ255838.1
JQ255839.1
JQ255840.1
JQ255841.1
JQ255842.1
JQ255843.1
JQ255844.1
JQ255845.1
JQ255846.1
JQ255847.1
JQ255848.1
JQ255849.1
JQ255850.1
JQ255851.1
JQ255852.1
JQ255853.1
JQ255854.1
JQ255855.1
JQ255856.1
JQ255857.1
JQ255858.1
JQ255859.1
JQ255860.1
JQ255861.1
JQ255862.1
JQ255863.1
JQ255864.1
JQ255865.1
JQ255866.1
JQ255867.1
JQ255868.1
JQ255869.1
JQ255870.1
JQ255871.1
JQ255872.1
JQ255873.1
JQ255874.1
JQ255875.1
JQ255876.1
JQ255877.1
JQ255878.1
JQ255879.1
JQ255880.1
JQ255881.1
JQ255882.1
JQ255883.1
JQ255884.1
JQ255885.1
JQ255886.1
JQ255887.1
JQ255888.1
JQ255889.1
JQ255890.1
JQ255891.1
JQ255892.1
JQ255893.1
JQ255894.1
JQ255895.1
JQ255896.1
JQ255897.1
JQ255898.1
JQ255899.1
JQ255900.1
JQ255901.1
JQ255902.1
JQ255903.1
JQ255904.1
JQ255905.1
JQ255906.1
JQ255907.1
JQ255908.1
JQ255909.1
JQ255910.1
JQ255911.1
JQ255912.1
JQ255913.1
JQ255914.1
JQ255915.1
JQ255916.1
JQ255917.1
JQ255918.1
JQ255919.1
JQ255920.1
JQ255921.1
JQ255922.1
JQ255923.1
JQ255924.1
JQ255925.1
JQ255926.1
JQ255927.1
JQ255928.1
JQ255929.1
JQ255930.1
JQ255931.1
JQ255932.1
JQ255933.1
JQ255934.1
JQ255935.1
JQ255936.1
JQ255937.1
JQ255938.1
JQ255939.1
JQ255940.1
JQ255941.1
JQ255942.1
JQ255943.1
JQ255944.1
JQ255945.1
JQ255946.1
JQ255947.1
JQ255948.1
JQ255949.1
JQ255950.1
JQ255951.1
JQ255952.1
JQ255953.1
JQ255954.1
JQ255955.1
JQ255956.1
JQ255957.1
JQ255958.1
JQ255959.1
JQ255960.1
JQ255961.1
JQ255962.1
JQ255963.1
JQ255964.1
JQ255965.1
JQ255966.1
JQ255967.1
JQ255968.1
JQ255969.1
JQ255970.1
JQ255971.1
JQ255972.1
JQ255973.1
JQ255974.1
JQ255975.1
JQ255976.1
JQ255977.1
JQ255978.1
JQ255979.1
JQ255980.1
JQ255981.1
JQ255982.1
JQ255983.1
JQ255984.1
JQ255985.1
JQ255986.1
JQ255987.1
JQ255988.1
JQ255989.1
JQ255990.1
JQ255991.1
JQ255992.1
JQ255993.1
JQ255994.1
JQ255995.1
JQ255996.1
JQ255997.1
JQ255998.1
JQ255999.1
JQ256000.1
JQ256001.1
JQ256002.1
JQ256003.1
JQ256004.1
JQ256005.1
JQ256006.1
JQ256007.1
JQ256008.1
JQ256009.1
JQ256010.1
JQ256011.1
JQ256012.1
JQ256013.1
JQ256014.1
JQ256015.1
JQ256016.1
JQ256017.1
JQ256018.1
JQ256019.1
JQ256020.1
JQ256021.1
JQ256022.1
JQ256023.1
JQ256024.1
JQ256025.1
JQ256026.1
JQ256027.1
JQ256028.1
JQ256029.1
JQ256030.1
JQ256031.1
JQ256032.1
JQ256033.1
JQ256034.1
JQ256035.1
JQ256036.1
JQ256037.1
JQ256038.1
JQ256039.1
JQ256040.1
JQ256041.1
JQ256042.1
JQ256043.1
JQ256044.1
JQ256045.1
JQ256046.1
JQ256047.1
JQ256048.1
JQ256049.1
JQ256050.1
JQ256051.1
JQ256052.1
JQ256053.1
JQ256054.1
JQ256055.1
JQ256056.1
JQ256057.1
JQ256058.1
JQ256059.1
JQ256060.1
JQ256061.1
JQ256062.1
JQ256063.1
JQ256064.1
JQ256065.1
JQ256066.1
JQ256067.1
JQ256068.1
JQ256069.1
JQ256070.1
JQ256071.1
JQ256072.1
JQ256073.1
JQ256074.1
JQ256075.1
JQ256076.1
JQ256077.1
JQ256078.1
JQ256079.1
JQ256080.1
JQ256081.1
JQ256082.1
JQ256083.1
JQ256084.1
JQ256085.1
JQ256086.1
JQ256087.1
JQ256088.1
JQ256089.1
JQ256090.1
JQ256091.1
JQ256092.1
JQ256093.1
JQ256094.1
JQ256095.1
JQ256096.1
JQ256097.1
JQ256098.1
JQ256099.1
JQ256100.1
JQ256101.1
JQ256102.1
JQ256103.1
JQ256104.1
JQ256105.1
JQ256106.1
JQ256107.1
JQ256108.1
JQ256109.1
JQ256110.1
JQ256111.1
JQ256112.1
JQ256113.1
JQ256114.1
JQ256115.1
JQ256116.1
JQ256117.1
JQ256118.1
JQ256119.1
JQ256120.1
JQ256121.1
JQ256122.1
JQ256123.1
JQ256124.1
JQ256125.1
JQ256126.1
JQ256127.1
JQ256128.1
JQ256129.1
JQ256130.1
JQ256131.1
JQ256132.1
JQ256133.1
JQ256134.1
JQ256135.1
JQ256136.1
JQ256137.1
JQ256138.1
JQ256139.1
JQ256140.1
JQ256141.1
JQ256142.1
JQ256143.1
JQ256144.1
JQ256145.1
JQ256146.1
JQ256147.1
JQ256148.1
JQ256149.1
JQ256150.1
JQ256151.1
JQ256152.1
JQ256153.1
JQ256154.1
JQ256155.1
JQ256156.1
JQ256157.1
JQ256158.1
JQ256159.1
JQ256160.1
JQ256161.1
JQ256162.1
JQ256163.1
JQ256164.1
JQ256165.1
JQ256166.1
JQ256167.1
JQ256168.1
JQ256169.1
JQ256170.1
JQ256171.1
JQ256172.1
JQ256173.1
JQ256174.1
JQ256175.1
JQ256176.1
JQ256177.1
JQ256178.1
JQ256179.1
JQ256180.1
JQ256181.1
JQ256182.1
JQ256183.1
JQ256184.1
JQ256185.1
JQ256186.1
JQ256187.1
JQ256188.1
JQ256189.1
JQ256190.1
JQ256191.1
JQ256192.1
JQ256193.1
JQ256194.1
JQ256195.1
JQ256196.1
JQ256197.1
JQ256198.1
JQ256199.1
JQ256200.1
JQ256201.1
JQ256202.1
JQ256203.1
JQ256204.1
JQ256205.1
JQ256206.1
JQ256207.1
JQ256208.1
JQ256209.1
JQ256210.1
JQ256211.1
JQ256212.1
JQ256213.1
JQ256214.1
JQ256215.1
JQ256216.1
JQ256217.1
JQ256218.1
JQ256219.1
JQ256220.1
JQ256221.1
JQ256222.1
JQ256223.1
JQ256224.1
JQ256225.1
JQ256226.1
JQ256227.1
JQ256228.1
JQ256229.1
JQ256230.1
JQ256231.1
JQ256232.1
JQ256233.1
JQ256234.1
JQ256235.1
JQ256236.1
JQ256237.1
JQ256238.1
JQ256239.1
JQ256240.1
JQ256241.1
JQ256242.1
JQ256243.1
JQ256244.1
JQ256245.1
JQ256246.1
JQ256247.1
JQ256248.1
JQ256249.1
JQ256250.1
JQ256251.1
JQ256252.1
JQ256253.1
JQ256254.1
JQ256255.1
JQ256256.1
JQ256257.1
JQ256258.1
JQ256259.1
JQ256260.1
JQ256261.1
JQ256262.1
JQ256263.1
JQ256264.1
JQ256265.1
JQ256266.1
JQ256267.1
JQ256268.1
JQ256269.1
JQ256270.1
JQ256271.1
JQ256272.1
JQ256273.1
JQ256274.1
JQ256275.1
JQ256276.1
JQ256277.1
JQ256278.1
JQ256279.1
JQ256280.1
JQ256281.1
JQ256282.1
JQ256283.1
JQ256284.1
JQ256285.1
JQ256286.1
JQ256287.1
JQ256288.1
JQ256289.1
JQ256290.1
JQ256291.1
JQ256292.1
JQ256293.1
JQ256294.1
JQ256295.1
JQ256296.1
JQ256297.1
JQ256298.1
JQ256299.1
JQ256300.1
JQ256301.1
JQ256302.1
JQ256303.1
JQ256304.1
JQ256305.1
JQ256306.1
JQ256307.1
JQ256308.1
JQ256309.1
JQ256310.1
JQ256311.1
JQ256312.1
JQ256313.1
JQ256314.1
JQ256315.1
JQ256316.1
JQ256317.1
JQ256318.1
JQ256319.1
JQ256320.1
JQ256321.1
JQ256322.1
JQ256323.1
JQ256324.1
JQ256325.1
JQ256326.1
JQ256327.1
JQ256328.1
JQ256329.1
JQ256330.1
JQ256331.1
JQ256332.1
JQ256333.1
JQ256334.1
JQ256335.1
JQ256336.1
JQ256337.1
JQ256338.1
JQ256339.1
JQ256340.1
JQ256341.1
JQ256342.1
JQ256343.1
JQ256344.1
JQ256345.1
JQ256346.1
JQ256347.1
JQ256348.1
JQ256349.1
JQ256350.1
JQ256351.1
JQ256352.1
JQ256353.1
JQ256354.1
JQ256355.1
JQ256356.1
JQ256357.1
JQ256358.1
JQ256359.1
JQ256360.1
JQ256361.1
JQ256362.1
JQ256363.1
JQ256364.1
JQ256365.1
JQ256366.1
JQ256367.1
JQ256368.1
JA680387.1
JA680388.1
JA684595.1
JN390433.1
JN400336.1
JN400337.1
JN400338.1
JN400339.1
JN400340.1
JN400341.1
JN400342.1
JN400343.1
JN400344.1
JN400345.1
JN400346.1
JN400347.1
JN400348.1
JN692256.1
JN692257.1
JN692258.1
JN381481.1
JN381482.1
JN381483.1
JN381484.1
JN381485.1
JN381486.1
JN381487.1
JN381488.1
JN381489.1
JN388389.1
JN388390.1
JN388391.1
JN388392.1
JN388393.1
JN388394.1
JN388395.1
JQ041355.1
JQ041358.1
JQ060137.1
AB639346.1
AB639347.1
AB639348.1
AB639349.1
AB688661.1
AB688662.1
AB688663.1
AB688664.1
AB688665.1
AB688666.1
AB688667.1
AB688668.2
AB688669.1
AB688670.1
AB688671.1
AB688672.1
AB688673.1
AB688674.1
AB688675.1
AB688676.1
AB688677.1
AB688678.1
AB688679.1
AB688680.1
AB688681.1
AB688682.1
AB688683.1
AB688684.1
AB688685.1
AB688686.1
AB688687.1
AB688688.1
AB688689.1
AB688690.1
AB688691.1
AB688692.1
AB688693.1
AB688694.1
AB688695.1
AB688696.1
AB688697.1
AB688698.1
AB688699.1
AB688700.1
FN396889.1
FN396899.1
FN396906.1
FN396911.1
JQ290151.1
JQ290152.1
JQ290158.1
JQ290159.1
JQ290166.1
JQ290167.1
JQ290176.1
JQ290177.1
JQ290182.1
JQ290183.1
CY095724.1
CY095725.1
CY095731.1
CY095732.1
CY095738.1
CY095739.1
CY095743.1
CY095751.1
CY095752.1
CY095759.1
CY095766.1
CY095767.1
CY095768.1
CY095773.1
CY095780.1
CY095781.1
CY095788.1
CY095795.1
CY095799.1
CY095803.1
CY095807.1
CY095811.1
CY095813.1
CY095820.1
CY095821.1
CY095826.1
CY095831.1
CY095834.1
CY095837.1
CY095844.1
CY095845.1
CY095850.1
CY095857.1
CY095858.1
CY095865.1
CY095866.1
CY095873.1
CY095874.1
CY095881.1
CY095882.1
CY095888.1
CY095889.1
CY095894.1
CY095895.1
CY095901.1
CY095902.1
CY095909.1
CY095915.1
CY095916.1
CY095923.1
CY095924.1
CY095930.1
CY095931.1
CY095938.1
CY095939.1
CY095945.1
CY095946.1
CY095952.1
CY095953.1
CY095958.1
CY095959.1
CY095966.1
CY095967.1
CY095974.1
CY095975.1
CY095982.1
CY095983.1
CY095989.1
CY095990.1
CY095995.1
CY095996.1
CY096002.1
CY096003.1
CY096008.1
CY096009.1
CY096014.1
CY096015.1
CY096019.1
CY096020.1
CY096026.1
CY096027.1
CY096033.1
CY096034.1
CY096040.1
CY096041.1
CY096048.1
CY096049.1
FN811144.1
FN811145.1
FN811146.1
FN811147.1
HE575344.1
HE575345.1
HE575346.1
HE575347.1
HE575348.1
HE575349.1
HQ152879.1
HQ152880.1
HQ152881.1
HQ152882.1
HQ152883.1
HQ152884.1
HQ152885.1
HQ152886.1
HQ152887.1
HQ152888.1
HQ152889.1
HQ152890.1
HQ152891.1
HQ152892.1
HQ152893.1
HQ152894.1
HQ152895.1
HQ152896.1
HQ152897.1
HQ152898.1
HQ152899.1
HQ152900.1
HQ152901.1
HQ152902.1
HQ152903.1
HQ152904.1
HQ152905.1
HQ152906.1
HQ152907.1
HQ152908.1
HQ152909.1
HQ152910.1
HQ152911.1
HQ152912.1
HQ152913.1
HQ152914.1
HQ152915.1
HQ152916.1
HQ152917.1
HQ152918.1
HQ152919.1
HQ152920.1
HQ152921.1
HQ152922.1
HQ152923.1
HQ152924.1
HQ152925.1
HQ152926.1
2L45_B
2L46_B
3VK7_C
3VK7_D
3VK7_E
3VK7_F
3VK8_C
3VK8_D
3VK8_E
3VK8_F
AB687645.1
AB687646.1
AB687647.1
AB687648.1
AB687649.1
AB687650.1
AB687651.1
AB687652.1
AB687653.1
AB687654.1
AB687655.1
AB687656.1
AB687657.1
AB687658.1
AB687659.1
AB687660.1
AB687661.1
AB687662.1
AB687663.1
AB687664.1
AB687665.1
AB687666.1
AB687667.1
AB687668.1
AB687669.1
AB687670.1
AB687671.1
AB687672.1
AB687673.1
AB687674.1
AB687675.1
AB687676.1
AB687677.1
AB687678.1
AB687679.1
AB687680.1
CY065145.1
CY065146.1
CY065153.1
CY065154.1
CY065161.1
CY065162.1
CY065169.1
CY065170.1
CY065177.1
CY065178.1
CY065185.1
CY065186.1
CY065193.1
CY065194.1
CY065201.1
CY065202.1
CY065209.1
CY065210.1
CY065217.1
CY065218.1
CY065225.1
CY065226.1
CY065233.1
CY065234.1
CY065241.1
CY065242.1
CY065249.1
CY065250.1
CY065257.1
CY065258.1
CY065265.1
CY065266.1
CY065273.1
CY065274.1
CY065281.1
CY065282.1
CY065289.1
CY065290.1
CY065297.1
CY065298.1
CY065305.1
CY065306.1
CY065313.1
CY065314.1
CY065321.1
CY065322.1
CY065329.1
CY065330.1
CY065337.1
CY065338.1
CY065345.1
CY065346.1
CY065353.1
CY065354.1
CY065361.1
CY065362.1
CY065369.1
CY065370.1
CY065377.1
CY065378.1
CY065385.1
CY065386.1
CY065393.1
CY065394.1
CY065401.1
CY065402.1
CY065409.1
CY065410.1
CY065417.1
CY065418.1
CY065425.1
CY065426.1
CY065433.1
CY065434.1
CY065441.1
CY065442.1
CY065449.1
CY065450.1
CY065457.1
CY065458.1
CY065465.1
CY065466.1
CY065473.1
CY065474.1
CY065481.1
CY065482.1
CY065489.1
CY065490.1
CY065497.1
CY065498.1
CY065505.1
CY065506.1
CY065513.1
CY065514.1
CY065521.1
CY065522.1
CY065529.1
CY065530.1
CY065537.1
CY065538.1
CY065545.1
CY065546.1
CY065553.1
CY065554.1
CY065561.1
CY065562.1
CY065569.1
CY065570.1
CY065577.1
CY065578.1
CY065585.1
CY065586.1
CY065593.1
CY065594.1
CY065601.1
CY065602.1
CY065609.1
CY065610.1
CY065617.1
CY065618.1
CY065625.1
CY065626.1
CY065633.1
CY065634.1
CY065641.1
CY065642.1
CY065649.1
CY065650.1
CY065657.1
CY065658.1
CY065665.1
CY065666.1
CY065673.1
CY065674.1
CY065681.1
CY065682.1
CY065689.1
CY065690.1
CY065697.1
CY065698.1
CY065705.1
CY065706.1
CY065713.1
CY065714.1
CY065721.1
CY065722.1
CY065729.1
CY065730.1
CY065737.1
CY065738.1
CY065745.1
CY065746.1
HM856327.1
HM856328.1
HM856329.1
HM856330.1
HM856331.1
HM856332.1
HM856333.1
HM856334.1
HM856335.1
HM856336.1
HM856337.1
HM856338.1
HM856339.1
HM856340.1
HM856341.1
HM856342.1
HM856343.1
HM856344.1
HM856345.1
HM856346.1
HM856347.1
HM856348.1
HM856349.1
HM856350.1
HM856351.1
HM856352.1
HM856353.1
JN020273.1
JN020274.1
JN020275.1
JN020276.1
JN020277.1
JN020278.1
JN020279.1
JN167516.1
JN167517.1
JN167518.1
JN167519.1
JN167520.1
JN167521.1
JN225856.1
JN225857.1
JN225858.1
JN225859.1
JN225860.1
JN225861.1
JN225862.1
JN225863.1
JN225864.1
JN225865.1
JN225866.1
JN225867.1
JN225868.1
JN225869.1
JN225870.1
JN225871.1
JN225872.1
JN245626.1
JN245627.1
JN245628.1
JN247463.1
JN247464.1
JN247465.1
JN247466.1
JN247467.1
JN247468.1
JN247469.1
JN247470.1
JN247471.1
JN247472.1
JN247473.1
JN247474.1
JN247475.1
JN247476.1
JN247477.1
JN247478.1
JN247479.1
JN247480.1
JN247481.1
JN247482.1
JN247483.1
JN247484.1
JN247485.1
JN247486.1
JN247487.1
JN247488.1
JN247489.1
JN247490.1
JN247491.1
JN247492.1
JN247493.1
JN247494.1
JN247495.1
JN247496.1
JN247497.1
JN247498.1
JN247499.1
JN247500.1
JN247501.1
JN247502.1
JN247503.1
JN247504.1
JN247505.1
JN247506.1
JN247507.1
JN247508.2
JN247509.1
JN247510.1
JN247511.1
JN247512.1
JN247513.1
JN247514.1
JN247515.1
JN247516.1
JN247517.1
JN247518.1
JN247519.1
JN247520.1
JN247521.1
JN247522.1
JN247523.1
JN247524.1
JN247525.1
JN247526.1
JN247527.1
JN247528.1
JN247529.1
JN247530.1
JN247531.1
JN247532.1
JN247533.1
JN247534.1
JN247535.1
JN247536.1
JN247537.1
JN247538.1
JN247539.1
JN247540.1
JN247541.1
JN377681.1
JN377682.1
JN377683.1
JN377684.1
JN377685.1
JN377686.1
JN377687.1
JN377688.1
JN377689.1
JN377690.1
JN377691.1
JN377692.1
JN377693.1
JN377694.1
JN377695.1
JN377696.1
JN377697.1
JN377698.1
JN377699.1
JN377700.1
JN377701.1
JN377702.1
JN377703.1
JN377976.1
JN381039.1
JN381040.1
JN381041.1
JN381042.1
JN381043.1
JN381044.1
JN381045.1
JN381046.1
JN381047.1
JN381048.1
JN381049.1
JN381050.1
JN381051.1
JN381052.1
JN381053.1
JN381054.1
JN381055.1
JN381056.1
JN381057.1
JN381058.1
JN381059.1
JN381060.1
JN381061.1
JN381062.1
JN381063.1
JN381064.1
JN381065.1
JN381066.1
JN381067.1
JN387054.1
JN387055.1
JN387056.1
JN387057.1
JN387058.1
JN387059.1
JN387060.1
JN387061.1
JN387062.1
JN387063.1
JN387064.1
JN388913.1
JN644311.1
JN644312.1
JN644313.1
JN644314.1
JN644315.1
JN644316.1
JN644317.1
JN644318.1
JN644319.1
JN644320.1
JN644321.1
JN644322.1
JN644323.1
JN644324.1
JN644325.1
JN644326.1
JN644327.1
JN644328.1
JN644329.1
JN644330.1
JN644331.1
JN644332.1
AB686438.1
AB686439.1
AB686440.1
AB686441.1
AB686442.1
AB686443.1
AB686444.1
AB686445.1
FR865902.1
FR865903.1
FR865904.1
FR865905.1
FR865906.1
FR865907.1
FR865908.1
FR865909.1
FR865910.1
JF323014.2
JF323015.2
JF323016.1
JN225452.1
JN225453.1
JN225454.1
JN225455.1
JN225456.1
JN225457.1
JN225458.1
JN225459.1
JN225460.1
JN377412.1
JN377413.1
JN377414.1
JN379648.1
JN379649.1
JN379650.1
JN379651.1
JN379652.1
JN379653.1
JN379654.1
JN379655.1
JN379656.1
JN379657.1
JN379658.1
JN379659.1
JN379660.1
JN379661.1
JN379662.1
JN379663.1
JN379664.1
JN379665.1
JN379666.1
JN379667.1
JN379668.1
JN379669.1
JN379670.1
JN379671.1
JN379672.1
JN379673.1
JN379674.1
JN379675.1
JN379676.1
JN379677.1
JN379678.1
JN379679.1
JN379680.1
JN379681.1
JN379682.1
JN379683.1
JN379684.1
JN379685.1
JN379686.1
JN379687.1
JN379688.1
JN379689.1
JN380898.1
JN380899.1
JN380900.1
JN380901.1
JN380902.1
JN380903.1
JN380904.1
JN380905.1
JN380906.1
JN380907.1
JN383344.1
JN383345.1
JN383346.1
JN662492.1
JN662493.1
JN662494.1
JN662495.1
JN662496.1
JN662497.1
JN662498.1
HQ396880.1
HQ396881.1
HQ396882.1
HQ396883.1
HQ396884.1
HQ396885.1
HQ396886.1
HQ396887.1
HQ396888.1
HQ396889.1
HQ396890.1
JF813103.1
JF813107.1
JF939835.1
JF939836.1
JF939837.1
JF939838.1
JF939839.1
JF939840.1
JN084103.1
JN187299.1
JN187300.1
JN187301.1
JN187302.1
JN187303.1
JN187304.1
JN187305.1
JN187306.1
JN187307.1
JN187308.1
JN187309.1
JN187310.1
JN187311.1
JN187312.1
JN187313.1
JN187314.1
JN187315.1
JN187316.1
JN187317.1
JN187318.1
JN187319.1
JN187320.1
JN187321.1
JN187322.1
JN187323.1
JN187324.1
JN187325.1
JN187326.1
JN187327.1
JN187328.1
JN187329.1
JN187330.1
JN187331.1
JN187332.1
JN187333.1
JN187334.1
JN187335.1
JN187336.1
JN187337.1
JN187338.1
JN187339.1
JN187340.1
JN187341.1
JN187342.1
JN187343.1
JN187344.1
JN187345.1
JN187346.1
JN187347.1
JN187348.1
JN187349.1
JN187350.1
JN187351.1
JN187352.1
JN187353.1
JN187354.1
JN187355.1
JN187356.1
JN190065.1
JN190066.1
JN190067.1
JN190068.1
JN190069.1
JN190070.1
JN190071.1
JN190072.1
JN250599.1
JN251107.1
JN251108.1
JN251109.1
JN251110.1
JN251111.1
JN251112.1
JN251113.1
JN251114.1
JN251115.1
JN251116.1
JN251117.1
JN252405.1
JN252406.1
JN254782.1
JN254783.1
JN256065.1
JN256066.1
JN256067.1
JN256068.1
JN379018.1
JN881345.1
JQ031148.1
JQ031151.1
JQ032005.1
JQ032006.1
JQ032007.1
JA672677.1
JA672678.1
JA672679.1
JA672680.1
JA672681.1
JA672682.1
JA672683.1
JA672684.1
JA672685.1
JA672686.1
JA672687.1
JA672688.1
JA672689.1
JA672690.1
JA672691.1
JA672692.1
JA672693.1
JA672694.1
JA672695.1
JA672696.1
JA672697.1
JA672698.1
JA672699.1
JA672700.1
JA672701.1
JA672702.1
JA672703.1
JA672704.1
JA672705.1
JA672706.1
JA672707.1
JA672708.1
JA672709.1
JA672710.1
JA676520.1
JA676521.1
JF897923.1
JF897924.1
JF897925.1
JF897926.1
JF897927.1
JF897928.1
JF897929.1
JF897930.1
JF897931.1
JF897932.1
JF897933.1
JF897934.1
JF897935.1
JF897936.1
JF897937.1
JF897938.1
JF897939.1
JF897940.1
JF897941.1
JF897942.1
JF897943.1
JF897944.1
JF897945.1
JF897946.1
JF897947.1
JF897948.1
JF897949.1
JF897950.1
JF897951.1
JF897952.1
JF897982.1
JF897983.1
JN248727.1
JN248728.1
JN248729.1
JN248730.1
JN248731.1
JN248732.1
JN248733.1
JN248734.1
JN248735.1
JN248736.1
JN248737.1
JN248738.1
JN248739.1
JN248740.1
JN248741.1
JN248742.1
JN248743.1
JN248744.1
JN248745.1
JN248746.1
JN388691.1
JN558561.1
JN558562.1
JN558563.1
JN558564.1
JN558565.1
JN558566.1
JN570508.1
JN570509.1
JN570510.1
JN570511.1
JN570512.1
JN570513.1
JN570514.1
JN570515.1
JN570516.1
JN570517.1
JN570518.1
JN570519.1
JN570520.1
JN570521.1
JN570522.1
JN570523.1
JN570524.1
JN570525.1
JN570526.1
JN570527.1
JN570528.1
JN570529.1
JN570530.1
JN570531.1
JN570532.1
JN570533.1
JN570534.1
JN570535.1
JN570536.1
JN570537.1
JN570538.1
JN570539.1
JN570540.1
JN570541.1
JN570542.1
JN570543.1
JN570544.1
JN570545.1
JN570546.1
JN570547.1
JN570548.1
JN570549.1
JN570550.1
JN570551.1
JN570552.1
JN570553.1
JN570554.1
JN570555.1
JN570556.1
JN570557.1
JN570558.1
JN570559.1
JN570560.1
JN570561.1
JN570562.1
JN570563.1
JN570564.1
JN570565.1
JN570566.1
JN570567.1
JN570568.1
JN570569.1
JN570570.1
JN570571.1
JN570572.1
JN570573.1
JN570574.1
JN570575.1
JN570576.1
JN570577.1
JN570578.1
JN570579.1
JN570580.1
JN570581.1
JN570582.1
JN570583.1
JN570584.1
JN570585.1
JN570586.1
JN570587.1
JN570588.1
JN570589.1
JN570590.1
JN570591.1
JN570592.1
JN570593.1
JN570594.1
JN570595.1
JN570596.1
JN570597.1
JN570598.1
JN570599.1
JN570600.1
JN570601.1
JN570602.1
JN570603.1
JN570604.1
JN570605.1
JN570606.1
JN570607.1
JN570608.1
JN570609.1
JN570610.1
JN570611.1
JN570612.1
JN570613.1
JN570614.1
JN570615.1
JN570616.1
JN570617.1
JN570618.1
JN570619.1
JN570620.1
JN570621.1
JN570622.1
JN570623.1
JN570624.1
JN570625.1
JN570626.1
JN570627.1
JN570628.1
JN570629.1
JN570630.1
JN570631.1
JN570632.1
JN570633.1
JN570634.1
JN570635.1
JN570636.1
JN570637.1
JN570638.1
JN570639.1
JN570640.1
JN570641.1
JN570642.1
JN570643.1
JN570644.1
JN570645.1
JN570646.1
JN570647.1
JN570648.1
JN570649.1
JN570650.1
JN570651.1
JN570652.1
JN570653.1
JN570654.1
JN570655.1
JN570656.1
JN570657.1
JN570658.1
JN570659.1
JN570660.1
JN570661.1
JN570662.1
JN570663.1
JN570664.1
JN570665.1
JN570666.1
JN570667.1
JN570668.1
JN570669.1
JN570670.1
JN570671.1
JN570672.1
JN570673.1
JN570674.1
JN570675.1
JN570676.1
JN570677.1
JN570678.1
JN570679.1
JN570680.1
JN570681.1
JN570682.1
JN570683.1
JN570684.1
JN570685.1
JN570686.1
JN570687.1
JN570688.1
JN570689.1
JN570690.1
JN570691.1
JN570692.1
JN570693.1
JN570694.1
JN570695.1
JN570696.1
JN570697.1
JN570698.1
JN570699.1
JN570700.1
JN570701.1
JN570702.1
JN570703.1
JN570704.1
JN570705.1
JN570706.1
JN570707.1
JN570708.1
JN570709.1
JN570710.1
JN570711.1
JN570712.1
JN570713.1
JN570714.1
JN570715.1
JN570716.1
JN570717.1
JN570718.1
JN570719.1
JN570720.1
JN570721.1
JN570722.1
JN570723.1
JN570724.1
AB686662.1
AB686663.1
AB686664.1
AB687560.1
AB687561.1
AB687562.1
AB687563.1
AB687564.1
AB687565.1
AB687566.1
AB687567.1
AB687568.1
AB687569.1
AB687570.1
AB687571.1
AB687572.1
AB687573.1
AB687574.1
AB687575.1
AB687576.1
AB687577.1
AB687578.1
AB687579.1
AB687580.1
AB687581.1
AB687582.1
AB687583.1
AB687584.1
AB687585.1
AB687586.1
AB687587.1
AB687588.1
AB687589.1
AB687590.1
AB687591.1
AB687592.1
AB687593.1
AB687594.1
AB687595.1
AB687596.1
AB687597.1
AB687598.1
AB687599.1
AB687600.1
AB687601.1
AB687602.1
AB687603.1
AB687604.1
AB687605.1
AB687606.1
AB687607.1
AB687608.1
AB687609.1
AB687610.1
AB687611.1
AB687612.1
AB687613.1
AB687614.1
AB687615.1
AB687616.1
AB687617.1
AB687618.1
AB687619.1
AB687620.1
AB687621.1
AB687622.1
AB687623.1
AB687624.1
AB687625.1
AB687626.1
AB687627.1
AB687628.1
AB687629.1
AB687630.1
AB687631.1
AB687632.1
AB687633.1
AB687634.1
AB687635.1
AB687636.1
AB687637.1
AB687638.1
AB687639.1
AB687640.1
AB687641.1
AB687642.1
AB687643.1
JF342275.1
JF342277.1
JF342282.1
JF342285.1
JF342295.1
JF342296.1
JF342297.1
JF342298.1
JF342299.1
JF342300.1
JF342301.1
JF342302.1
JF342308.1
JF342309.1
JF342310.1
JF342311.1
JF342313.1
JF342314.1
JF342322.1
JF342323.1
JF342324.1
JF342325.1
JF342326.1
JF342327.1
JF342328.1
JF342329.1
JF342330.1
JF342331.1
JF342332.1
JF342333.1
JF342334.1
JF342335.1
JF342336.1
JF342337.1
JF342338.1
JF342339.1
JF342340.1
JF342341.1
JF342342.1
JF342343.1
JF342344.1
JF342345.1
JF342346.1
JF342347.1
JF342348.1
JF342349.1
JF342350.1
JF342351.1
JF342352.1
JF342353.1
JF950613.1
JF950614.1
JF950615.1
JF950616.1
JF950617.1
JF950618.1
JF950619.1
JF950620.1
JF950621.1
JF950622.1
JF950623.1
JF950624.1
JF950625.1
JF950626.1
JF950627.1
JF950628.1
JF950629.1
JF950630.1
JF950631.1
JF950632.1
JF950633.1
JF950634.1
JF950635.1
JF950636.1
JF950637.1
JF950638.1
JF950639.1
JF950640.1
JF950641.1
JF950642.1
JF950643.1
JF950644.1
JF950645.1
JF950646.1
JF950647.1
JF950648.1
JN021289.1
JN021290.1
JN157828.1
JN157830.1
JN157831.1
JN157832.1
JN157833.1
JN157834.1
JN166093.1
JN166094.1
JN187431.2
JN187432.2
JN187433.2
JN187434.2
JN187435.2
JN187436.2
JN187437.2
JN187438.2
JN222942.1
JN222943.1
JN222944.1
JN222945.1
JN222946.1
JN222947.1
JN222948.1
JN222949.1
JN222950.1
JN222951.1
JN222952.1
JN222953.1
JN222954.1
JN222955.1
JN222956.1
JN222957.1
JN222958.1
JN222959.1
JN222960.1
JN222961.1
JN222962.1
JN222963.1
JN222964.1
JN222965.1
JN222966.1
JN222967.1
JN230718.1
JN230719.1
JN230720.1
JN230721.1
JN230722.1
JN230723.1
JN230724.1
JN230725.1
JN230726.1
JN230727.1
JN230728.1
JN230729.1
JN230730.1
JN230731.1
JN230732.1
JN230733.1
JN230734.1
JN230735.1
JN230736.1
JN230737.1
JN230738.1
JN230739.1
JN230740.1
JN230741.1
JN230742.1
JN230743.1
JN230744.1
JN230745.1
JN230746.1
JN230747.1
JN230748.1
JN230749.1
JN230750.1
JN230751.1
JN230752.1
JN230753.1
JN230754.1
JN230755.1
JN230756.1
JN230757.1
JN230758.1
JN230759.1
JN230760.1
JN230761.1
JN230762.1
JN230763.1
JN230764.1
JN230765.1
JN230766.1
JN230767.1
JN230768.1
JN230769.1
JN230770.1
JN235142.1
JN254761.1
JN255134.1
JN255135.1
JN255136.1
JN255137.1
JN255138.1
JN255139.1
JN255140.1
JN255141.1
JN255142.1
JN255143.1
JN255144.1
JN255145.1
JN255146.1
JN255147.1
JN255148.1
JN255149.1
JN255150.1
JN255151.1
JN255152.1
JN255153.1
JN257704.1
JN257705.1
JN257706.1
JN257707.1
JN257708.1
JN257709.1
JN257710.1
JN257711.1
JN381199.1
JN655856.1
JN655857.1
JN655858.1
JN655859.1
JN655860.1
JN655861.1
JN655862.1
JN655863.1
JN655864.1
JN655865.1
JN655866.1
JN655867.1
JN655868.1
JN655869.1
JN655870.1
JN655871.1
JN655872.1
JN872874.1
JN872875.1
JQ034426.1
JQ065245.1
JQ065246.1
JQ065247.1
JQ065248.1
JQ065249.1
JQ065250.1
JQ065251.1
JQ065252.1
JQ065253.1
JQ065254.1
JQ065255.1
JQ065256.1
JQ065257.1
JQ065258.1
JQ065259.1
JQ065260.1
JQ065261.1
JQ065262.1
JQ065263.1
JQ065264.1
JQ065265.1
JQ065266.1
JQ065267.1
JQ065268.1
JQ065269.1
JQ065270.1
JQ065271.1
JQ065272.1
JQ065273.1
JQ065274.1
JQ065275.1
JQ065276.1
JQ065277.1
JQ065278.1
JQ065279.1
JQ065280.1
JQ065281.1
JQ065282.1
JQ065283.1
JQ065284.1
JQ065285.1
JQ065286.1
JQ065287.1
JQ065288.1
JQ065289.1
JQ065290.1
JQ065291.1
JQ065292.1
JQ065293.1
JQ065294.1
JQ065295.1
JQ065296.1
JQ065297.1
JQ065298.1
JQ065299.1
JQ065300.1
JQ065301.1
JQ065302.1
JQ065303.1
JQ065304.1
JQ065305.1
JQ065306.1
JQ065307.1
JQ065308.1
JQ065309.1
JQ065310.1
JQ065311.1
JQ065312.1
JQ065313.1
JQ065314.1
JQ065315.1
JQ065316.1
JQ065317.1
JQ065318.1
JQ065319.1
JQ065320.1
JQ065321.1
JQ065322.1
JQ065323.1
JQ065324.1
JQ065325.1
JQ065326.1
EF593151.1
EF593152.1
EF593153.1
EF593154.1
EF593155.1
EF593156.1
EF593157.1
EF593158.1
EF593159.1
EF593160.1
EF593161.1
EF593162.1
EF593163.1
EF593164.1
EF593165.1
EF593166.1
EF593167.1
EF593168.1
AB668379.1
AB668380.1
AB668381.1
AB668382.1
AB668383.1
AB668384.1
AB668385.1
AB668386.1
AB668387.1
AB668388.1
AB668389.1
AB668390.1
AB668391.1
AB668392.1
AB668393.1
FR851292.1
HE616653.1
HE616654.1
HE616655.1
HE616656.1
HE616657.1
HE616658.1
HE616659.1
HE616660.1
HE616661.1
HE616662.1
HE616663.1
HE616664.1
HE616665.1
HE616666.1
HE616667.1
HE616668.1
HE616669.1
HE616670.1
HE616671.1
HE616672.1
HE616673.1
HE616674.1
HE616675.1
HE616676.1
HE616677.1
HE616678.1
HE616679.1
HE616680.1
HE616734.1
HE616735.1
HE616736.1
HE616737.1
JF923652.1
JF923865.1
JF923866.1
JF923867.1
JF923868.1
JF923869.1
JF923870.1
JF923871.1
JF923872.1
JF923873.1
JF923874.1
JF923875.1
JF923876.1
JF923877.1
JF923878.1
JF923879.1
JF923880.1
JF923881.1
JN207908.2
JN207909.2
JN207910.2
JN207911.2
JN207912.2
JN207913.2
JN207914.2
JN207915.2
JN214594.1
JN214595.1
JN214596.1
JN214597.1
JN214598.1
JN214599.1
JN214600.1
JN214601.1
JN214602.1
JN214603.1
JN214604.1
JN214605.1
JN214606.1
JN214607.1
JN214608.1
JN214609.1
JN214610.1
JN214611.1
JN214612.1
JN214613.1
JN214614.1
JN214615.1
JN214616.1
JN214617.1
JN214618.1
JN214619.1
JN214620.1
JN214621.1
JN214622.1
JN214623.1
JN214624.1
JN214625.1
JN214626.1
JN214627.1
JN214628.1
JN214629.1
JN214630.1
JN214631.1
JN214632.1
JN214633.1
JN214634.1
JN214635.1
JN214636.1
JN214637.1
JN214638.1
JN214639.1
JN214640.1
JN214641.1
JN214642.1
JN214643.1
JN214644.1
JN214645.1
JN214646.1
JN214647.1
JN214648.1
JN214649.1
JN214650.1
JN214651.1
JN214652.1
JN214653.1
JN214654.1
JN214655.1
JN214656.1
JN214657.1
JN214658.1
JN214659.1
JN214660.1
JN214661.1
JN214662.1
JN214663.1
JN214664.1
JN214665.1
JN214666.1
JN214667.1
JN214668.1
JN214669.1
JN214670.1
JN214671.1
JN214672.1
JN214673.1
JN214674.1
JN214675.1
JN214676.1
JN214677.1
JN214678.1
JN214679.1
JN214680.1
JN214681.1
JN214682.1
JN214683.1
JN214684.1
JN214685.1
JN214686.1
JN214687.1
JN214688.1
JN214689.1
JN214690.1
JN214691.1
JN214692.1
JN214693.1
JN214694.1
JN214695.1
JN214696.1
JN214697.1
JN214698.1
JN214699.1
JN214700.1
JN214701.1
JN214702.1
JN214703.1
JN214704.1
JN214705.1
JN214706.1
JN214707.1
JN214708.1
JN214709.1
JN214710.1
JN214711.1
JN214712.1
JN214713.1
JN214714.1
JN214715.1
JN214716.1
JN214717.1
JN214718.1
JN214719.1
JN214720.1
JN214721.1
JN214722.1
JN214723.1
JN214724.1
JN214725.1
JN214726.1
JN214727.1
JN214728.1
JN214729.1
JN214730.1
JN214731.1
JN214732.1
JN214733.1
JN214734.1
JN214735.1
JN214736.1
JN214737.1
JN214738.1
JN214739.1
JN214740.1
JN214741.1
JN214742.1
JN214743.1
JN214744.1
JN214745.1
JN214746.1
JN214747.1
JN214748.1
JN214749.1
JN214750.1
JN214751.1
JN214752.1
JN214753.1
JN214754.1
JN214755.1
JN214756.1
JN214757.1
JN214758.1
JN214759.1
JN214760.1
JN214761.1
JN214762.1
JN214763.1
JN214764.1
JN214765.1
JN214766.1
JN214767.1
JN214768.1
JN214769.1
JN214770.1
JN214771.1
JN214772.1
JN214773.1
JN214774.1
JN214775.1
JN214776.1
JN214777.1
JN214778.1
JN214779.1
JN214780.1
JN214781.1
JN214782.1
JN214783.1
JN214784.1
JN214785.1
JN214786.1
JN214787.1
JN214788.1
JN214789.1
JN214790.1
JN214791.1
JN214792.1
JN214793.1
JN214794.1
JN214795.1
JN214796.1
JN214797.1
JN214798.1
JN214799.1
JN214800.1
JN214801.1
JN214802.1
JN214803.1
JN214804.1
JN214805.1
JN214806.1
JN214807.1
JN214808.1
JN214809.1
JN214810.1
JN214811.1
JN214812.1
JN214813.1
JN214814.1
JN214815.1
JN214816.1
JN214817.1
JN214818.1
JN214819.1
JN214820.1
JN214821.1
JN214822.1
JN214823.1
JN214824.1
JN214825.1
JN214826.1
JN214827.1
JN214828.1
JN214829.1
JN214830.1
JN214831.1
JN214832.1
JN214833.1
JN214834.1
JN214835.1
JN214836.1
JN214837.1
JN214838.1
JN214839.1
JN214840.1
JN214841.1
JN214842.1
JN214843.1
JN214844.1
JN214845.1
JN214846.1
JN214847.1
JN214848.1
JN214849.1
JN214850.1
JN214851.1
JN214852.1
JN214853.1
JN214854.1
JN214855.1
JN214856.1
JN214857.1
JN214858.1
JN214859.1
JN214860.1
JN214861.1
JN214862.1
JN214863.1
JN214864.1
JN214865.1
JN214866.1
JN214867.1
JN214868.1
JN214869.1
JN214870.1
JN214871.1
JN214872.1
JN214873.1
JN214874.1
JN214875.1
JN214876.1
JN214877.1
JN214878.1
JN214879.1
JN214880.1
JN214881.1
JN214882.1
JN214883.1
JN214884.1
JN214885.1
JN214886.1
JN214887.1
JN232081.1
JN258416.1
JN258417.1
JN258418.1
JN258419.1
JN258420.1
JN258421.1
JN258422.1
JN258423.1
JN258424.1
JN258425.1
JN258426.1
JN258427.1
JN258428.1
JN258429.1
JN258430.1
JN258431.1
JN258432.1
JN258433.1
JN258434.1
JN258435.1
JN258436.1
JN258437.1
JN258438.1
JN258439.1
JN258440.1
JN258441.1
JN258442.1
JN258443.1
JN258444.1
JN258445.1
JN258446.1
JN258447.1
JN258448.1
JN258449.1
JN258450.1
JN258451.1
JN258452.1
JN258453.1
JN258454.1
JN258455.1
JN258456.1
JN258457.1
JN258458.1
JN258459.1
JN258460.1
JN258461.1
JN258462.1
JN258463.1
JN258464.1
JN258465.1
JN258466.1
JN258467.1
JN258468.1
JN258469.1
JN258470.1
JN258471.1
JN258472.1
JN258473.1
JN258474.1
JN258475.1
JN258476.1
JN258477.1
JN258478.1
JN258479.1
JN258480.1
JN258481.1
JN258482.1
JN258483.1
JN258484.1
JN258485.1
JN258486.1
JN258487.1
JN258488.1
JN258489.1
JN258490.1
JN258491.1
JN258492.1
JN258493.1
JN258494.1
JN258495.1
JN258496.1
JN258497.1
JN258498.1
JN258499.1
JN258500.1
JN258501.1
JN258502.1
JN258503.1
JN258504.1
JN258505.1
JN258506.1
JN258507.1
JN258508.1
JN258509.1
JN258510.1
JN258511.1
JN258512.1
JN258513.1
JN258514.1
JN258515.1
JN258516.1
JN258517.1
JN258518.1
JN258519.1
JN258520.1
JN258521.1
JN258522.1
JN258523.1
JN258524.1
JN258525.1
JN258526.1
JN258527.1
JN258528.1
JN258529.1
JN258530.1
JN258531.1
JN258532.1
JN258533.1
JN258534.1
JN258535.1
JN258536.1
JN258537.1
JN258538.1
JN258539.1
JN258540.1
JN258541.1
JN258542.1
JN258543.1
JN258544.1
JN258545.1
JN258546.1
JN258547.1
JN258548.1
JN258549.1
JN258550.1
JN258551.1
JN258552.1
JN258553.1
JN258554.1
JN258555.1
JN258556.1
JN258557.1
JN258558.1
JN258559.1
JN258560.1
JN258561.1
JN258562.1
JN258563.1
JN258564.1
JN258565.1
JN258566.1
JN258567.1
JN258568.1
JN258569.1
JN258570.1
JN258571.1
JN258572.1
JN258573.1
JN258574.1
JN258575.1
JN258576.1
JN258577.1
JN258578.1
JN258579.1
JN258580.1
JN258581.1
JN258582.1
JN258583.1
JN258584.1
JN258585.1
JN596105.1
JN596106.1
JN596107.1
JN596108.1
JN835271.1
JN835272.1
JN835273.1
JN835274.1
JN835275.1
JN835276.1
JN835277.1
JN835278.1
JN835279.1
JN835280.1
JN835281.1
JN835282.1
JN835283.1
JN835284.1
JQ027702.1
JQ045710.1
AB685706.1
AB685707.1
AB685708.1
AB685709.1
AB685710.1
AB685711.1
AB685712.1
AB685713.1
AB685714.1
AB685715.1
GU197378.1
GU197379.1
GU197380.1
JF937859.1
JF937861.1
JF937864.1
JF937865.1
JF937870.1
JF937871.1
JF937876.1
JF937877.1
JF937878.1
JF937880.1
JF937882.1
JF937883.1
JF937884.1
JF937886.1
JF937887.1
JF937889.1
JF937890.1
JF937891.1
JF937892.1
JF937893.1
JF937894.1
JF937896.1
JF937897.1
JF937898.1
JF937899.1
JF937900.1
JF937901.1
JF937902.1
JF937903.1
JF937904.1
JF937905.1
JF937906.1
JF937907.1
JF937909.1
JF958131.1
JN402313.2
JN402314.2
JN402315.2
JN402316.2
JN402317.2
JN402318.2
JN402319.2
JN402320.2
JN402321.2
JN797251.1
JN797252.1
JN797253.1
JN832568.1
JN832569.1
JN832570.1
JN832571.1
HE601787.1
JN108882.1
JN108883.1
JN168883.1
JN168884.1
JN168885.1
JN168886.1
JN168887.1
JN168888.1
JN168889.1
JN168890.1
JN168891.1
JN168892.1
JN168893.1
JN168894.1
JN168895.1
JN168896.1
JN168897.1
JN168898.1
JN168899.1
JN168900.1
JN168901.1
JN168902.1
JN168903.1
JN168904.1
JN168905.1
JN168906.1
JN168907.1
JN168908.1
JN168909.1
JN168910.1
JN168911.1
JN168912.1
JN168913.1
JN168914.1
JN168915.1
JN168916.1
JN168917.1
JN168918.1
JN168919.1
JN168920.1
JN168921.1
JN168922.1
JN168923.1
JN168924.1
JN168925.1
JN168926.1
JN168927.1
JN168928.1
JN168929.1
JN168930.1
JN168931.1
JN168932.1
JN168933.1
JN168934.1
JN168935.1
JN168936.1
JN168937.1
JN168938.1
JN168939.1
JN168940.1
JN168941.1
JN168942.1
JN168943.1
JN168944.1
JN168945.1
JN168946.1
JN168947.1
JN378882.1
JN378883.1
JN378884.1
JN378885.1
JN378886.1
JN378887.1
JN378888.1
JN378889.1
JN378890.1
JN378891.1
JN378892.1
JN378893.1
JN381198.1
JN603589.1
JN603590.1
JN603591.1
JN711115.1
JN711116.1
JN711117.1
JN711118.1
JN711119.1
JQ011623.1
JQ011624.1
JQ011629.1
JQ011631.1
JQ011633.1
JQ011635.1
JQ011636.1
JQ011638.1
JQ011640.1
JQ011643.1
JQ011644.1
JQ011645.1
JQ011646.1
JQ011647.1
JQ011648.1
JQ011649.1
JQ011650.1
JQ011651.1
JQ011653.1
JQ011657.1
JQ011658.1
JQ011659.1
JQ011660.1
JQ011661.1
JQ011665.1
JQ011666.1
JQ011667.1
JQ011668.1
JQ011669.1
JQ011671.1
JQ011672.1
JQ011674.1
JQ011677.1
JQ011679.1
JQ011682.1
JQ011683.1
JQ011684.1
JQ011685.1
JQ011686.1
JQ011689.1
JQ011692.1
JQ011693.1
JQ011694.1
JQ011696.1
JQ011697.1
JQ011698.1
JQ011701.1
JQ011703.1
JQ011705.1
JQ011706.1
JQ011707.1
JQ011708.1
JQ011711.1
JQ011712.1
JQ011713.1
JQ011715.1
JQ011716.1
JQ011717.1
JQ011718.1
JQ011719.1
JQ011722.1
JQ011723.1
JQ011724.1
JQ011725.1
JQ011727.1
JQ011728.1
JQ011730.1
JQ011731.1
JQ011734.1
JQ011735.1
JQ011736.1
JQ011737.1
JQ011738.1
JQ011739.1
JQ011740.1
JQ011741.1
JQ011744.1
JQ011745.1
JQ011746.1
JQ011775.1
JQ011778.1
JQ073702.1
HM585357.1
HQ439239.1
HQ439240.1
HQ439241.1
HQ439242.1
HQ439243.1
HQ439244.1
HQ439245.1
HQ439246.1
HQ439247.1
HQ439248.1
HQ439249.1
HQ439250.1
HQ439251.1
HQ439252.1
HQ439253.1
HQ439254.1
HQ439255.1
HQ439256.1
HQ439257.1
HQ439258.1
HQ439259.1
HQ439260.1
HQ439261.1
HQ439262.1
HQ439263.1
HQ439264.1
HQ439265.1
HQ439266.1
HQ439267.1
HQ439268.1
HQ439269.1
HQ439270.1
HQ439271.1
HQ439272.1
HQ439273.1
HQ439274.1
HQ439275.1
HQ439276.1
HQ439277.1
HQ439278.1
HQ439279.1
HQ439280.1
HQ439281.1
HQ439282.1
HQ439283.1
HQ439284.1
HQ439285.1
HQ439286.1
HQ439287.1
HQ439288.1
HQ439289.1
HQ439290.1
HQ439291.1
HQ439292.1
HQ439293.1
HQ439294.1
HQ439295.1
HQ439296.1
HQ439297.1
HQ439298.1
HQ439299.1
HQ439300.1
HQ439301.1
HQ439302.1
HQ439303.1
HQ439304.1
HQ439305.1
HQ439306.1
HQ439307.1
HQ439308.1
HQ439309.1
HQ446511.1
JF712937.1
JF712938.1
JF712939.1
JF712940.1
JF712941.1
JF712942.1
JF712943.1
JF712944.1
JF712945.1
JF712946.1
JF712947.1
JF712948.1
JF712949.1
JF712950.1
JF712951.1
JF712952.1
JF712953.1
JF712954.1
JF712955.1
JF712956.1
JF712957.1
JF712958.1
JF712959.1
JF712960.1
JF712961.1
JF712962.1
JF712963.1
JF712964.1
JF712965.1
JF712966.1
JF712967.1
JF712968.1
JF712969.1
JF712970.1
JF712971.1
JF712972.1
JF712973.1
JF712974.1
JF712975.1
JF712976.1
JF712977.1
JF712978.1
JF712979.1
JF712980.1
JF712981.1
JF712982.1
JF712983.1
JF712984.1
JF712985.1
JF712986.1
JF712987.1
JF712988.1
JF712989.1
JF712990.1
JF712991.1
JF712992.1
JF712993.1
JF712994.1
JF712995.1
JF712996.1
JF712997.1
JF712998.1
JF712999.1
JF713000.1
JF713001.1
JF713002.1
JF713003.1
JF713004.1
JF713005.1
JF713006.1
JF713007.1
JF713008.1
JF713009.1
JF713010.1
JF713011.1
JF713012.1
JF713013.1
JF713014.1
JF713015.1
JF713016.1
JF713017.1
JF713018.1
JF713019.1
JF713020.1
JF713021.1
JF713022.1
JF916647.1
JF916648.1
JF916649.1
JF916650.1
JF916651.1
JF916652.1
JF916653.1
JF916654.1
JF916655.1
JF916656.1
JF916657.1
JF916658.1
JF916659.1
JF916660.1
JF916661.1
JF916662.1
JF916663.1
JF916664.1
JF916665.1
JF916666.1
JF916667.1
JF916668.1
JF916669.1
JF916670.1
JF916671.1
JF916672.1
JF916673.1
JF916674.1
JF916675.1
JF916676.1
JF916677.1
JF916678.1
JN182391.1
JN182392.1
JN182393.1
JN182394.1
JN228270.1
JN228271.1
JN986874.1
JN986875.1
JN986876.1
JN986877.1
JN202355.1
JN202356.1
JN202357.1
JN202358.1
JN202359.1
JN202360.1
JN202361.1
JN202362.1
JN202363.1
JN202364.1
JN202365.1
JN202366.1
JN202367.1
JN202368.1
JN202369.1
JN202370.1
JN202371.1
JN202372.1
JN202373.1
JN202374.1
JN202375.1
JN202376.1
JN202377.1
JN202378.1
JN202379.1
JN202380.1
JN202381.1
JN202382.1
JN202383.1
JN202384.1
JN202385.1
JN202386.1
JN202387.1
JN202388.1
JN202389.1
JN202390.1
JN202391.1
JN202392.1
JN202393.1
JN202394.1
JN202395.1
JN202396.1
JN202397.1
JN204332.1
JN204333.1
JN204334.1
JN204335.1
JN204336.1
JN204337.1
JN204338.1
JN204339.1
JN204340.1
JN204341.1
JN204342.1
JN204343.1
JN204344.1
JN204345.1
JN204346.1
JN230828.1
JN230829.1
JN230830.1
JN230831.1
JN230832.1
JN230833.1
JN230834.1
JN230835.1
JN230836.1
JN230837.1
JN230838.1
JN230839.1
JN230840.1
JN230841.1
JN230842.1
JN230843.1
JN230844.1
JN230845.1
JN230846.1
JN230847.1
JN230848.1
JN230849.1
JN230850.1
JN230851.1
JN230852.1
JN230853.1
JN230854.1
JN230855.1
JN230856.1
JN230857.1
JQ070754.1
JQ070755.1
JQ070762.1
JQ070763.1
JQ070770.1
JQ070771.1
JQ070779.1
JQ070780.1
JQ070786.1
JQ070787.1
JQ070794.1
JQ070795.1
AB639137.1
AB639138.1
AB639139.1
AB685382.1
AB685383.1
AB685384.1
AB685385.1
FN687469.1
FN687470.1
FN687471.1
FR669676.1
FR669677.1
FR669678.1
FR669679.1
FR669680.1
FR669681.1
FR669682.1
FR669683.1
FR669684.1
FR669685.1
FR669686.1
FR669687.1
FR669688.1
FR669689.1
FR669690.1
FR669691.1
FR669692.1
FR669693.1
FR669694.1
FR669695.1
FR669696.1
FR669697.1
FR669698.1
FR669699.1
FR669700.1
FR669701.1
FR669702.1
FR669703.1
FR669704.1
FR669705.1
FR669706.1
FR669707.1
FR669708.1
FR669709.1
FR669710.1
FR669711.1
FR669712.1
FR669713.1
FR669714.1
FR669715.1
FR669716.1
FR669717.1
FR669718.1
FR669719.1
FR669720.1
FR669721.1
FR669722.1
FR669723.1
FR669724.1
FR669725.1
FR669726.1
FR669727.1
FR669728.1
FR669729.1
FR669730.1
FR669731.1
FR669732.1
FR669733.1
FR669734.1
FR669735.1
FR669736.1
FR669737.1
FR669738.1
FR669739.1
FR669740.1
FR669741.1
FR669742.1
FR669743.1
FR669744.1
FR669745.1
FR669746.1
FR669747.1
FR669748.1
FR669749.1
FR669750.1
FR669751.1
FR669752.1
FR669753.1
FR669754.1
FR669755.1
FR669756.1
FR669757.1
FR669758.1
FR669759.1
FR669760.1
FR669761.1
FR669762.1
FR669763.1
FR669764.1
FR669765.1
FR669766.1
FR669767.1
FR669768.1
FR669769.1
FR669770.1
FR669771.1
FR669772.1
FR669773.1
FR669774.1
FR669775.1
FR669776.1
FR669777.1
FR669778.1
FR669779.1
FR669780.1
FR669781.1
FR669782.1
FR669783.1
FR669784.1
FR669785.1
FR669786.1
FR669787.1
FR669788.1
FR669789.1
FR669790.1
FR669791.1
FR669792.1
FR669793.1
FR669794.1
FR669795.1
FR669796.1
FR669797.1
FR669798.1
FR669799.1
FR669800.1
FR669801.1
FR669802.1
FR669803.1
FR669804.1
FR669805.1
FR669806.1
FR669807.1
FR669808.1
FR669809.1
FR669810.1
FR669811.1
FR669812.1
FR669813.1
FR669814.1
FR669815.1
FR669816.1
FR669817.1
FR669818.1
FR669819.1
FR669820.1
FR669821.1
FR669822.1
FR669823.1
FR669824.1
FR669825.1
FR669826.1
FR669827.1
FR669828.1
FR669829.1
FR669830.1
FR669831.1
FR669832.1
FR669833.1
FR669834.1
FR669835.1
FR669836.1
FR669837.1
FR669838.1
FR669839.1
FR669840.1
FR669841.1
FR669842.1
FR669843.1
FR669844.1
FR669845.1
FR669846.1
FR669847.1
FR669848.1
FR669849.1
FR669850.1
FR669851.1
FR669852.1
FR669853.1
FR669854.1
FR669855.1
FR669856.1
FR669857.1
FR669858.1
FR669859.1
FR669860.1
FR669861.1
FR669862.1
FR669863.1
FR669864.1
FR669865.1
FR669866.1
FR669867.1
FR669868.1
FR669869.1
FR669870.1
FR669871.1
FR669872.1
FR669873.1
FR669874.1
FR669875.1
FR669876.1
FR669877.1
FR669878.1
FR669879.1
FR669880.1
FR669881.1
FR669882.1
FR669883.1
FR669884.1
FR669885.1
FR669886.1
FR669887.1
FR669888.1
FR669889.1
FR669890.1
FR669891.1
FR669892.1
FR669893.1
FR669894.1
FR669895.1
FR669896.1
FR669897.1
FR669898.1
FR669899.1
FR669900.1
FR669901.1
FR669902.1
FR669903.1
FR669904.1
FR669905.1
FR669906.1
FR669907.1
FR669908.1
FR669909.1
FR669910.1
FR669911.1
FR669912.1
FR669913.1
FR669914.1
FR669915.1
FR669916.1
FR669917.1
FR669918.1
FR669919.1
FR669920.1
FR669921.1
FR669922.1
FR669923.1
FR669924.1
FR669925.1
FR669926.1
FR669927.1
FR669928.1
FR669929.1
FR669930.1
FR669931.1
FR669932.1
FR669933.1
FR669934.1
FR669935.1
FR669936.1
FR669937.1
FR669938.1
FR669939.1
FR669940.1
FR669941.1
FR669942.1
FR669943.1
FR669944.1
FR669945.1
FR669946.1
FR669947.1
FR669948.1
FR669949.1
FR669950.1
FR669951.1
FR669952.1
FR669953.1
FR669954.1
FR669955.1
FR669956.1
FR669957.1
FR669958.1
FR669959.1
FR669960.1
FR669961.1
FR669962.1
FR669963.1
FR669964.1
FR669965.1
FR669966.1
FR669967.1
FR669968.1
FR669969.1
FR669970.1
FR669971.1
FR669972.1
FR669973.1
FR669974.1
FR669975.1
FR669976.1
FR669977.1
FR669978.1
FR669979.1
FR669980.1
FR669981.1
FR669982.1
FR669983.1
FR669984.1
FR669985.1
FR669986.1
FR669987.1
FR669988.1
FR669989.1
FR669990.1
FR669991.1
FR669992.1
FR669993.1
FR669994.1
FR669995.1
FR669996.1
FR669997.1
FR669998.1
FR669999.1
FR670000.1
FR670001.1
FR670002.1
FR670003.1
FR670004.1
FR670005.1
FR670006.1
FR670007.1
FR670008.1
FR670009.1
FR670010.1
FR670011.1
FR670012.1
FR670013.1
FR670014.1
FR670015.1
FR670016.1
FR670017.1
FR670018.1
FR670019.1
FR670020.1
FR670021.1
FR670022.1
FR670023.1
FR670024.1
FR670025.1
FR670026.1
FR670027.1
FR670028.1
FR670029.1
FR670030.1
FR670031.1
FR670032.1
FR670033.1
FR670034.1
FR670035.1
FR670036.1
FR670037.1
FR670038.1
FR670039.1
FR670040.1
FR670041.1
FR670042.1
FR670043.1
FR670044.1
FR670045.1
FR670046.1
FR670047.1
FR670048.1
FR670049.1
FR670050.1
FR670051.1
FR670052.1
FR670053.1
FR670054.1
FR670055.1
FR670056.1
FR670057.1
FR670058.1
FR670059.1
FR670060.1
FR670061.1
FR670062.1
FR670063.1
FR670064.1
FR670065.1
FR670066.1
FR670067.1
FR670068.1
FR670069.1
FR670070.1
FR670071.1
FR670072.1
FR670073.1
FR670074.1
FR670075.1
FR670076.1
FR670077.1
FR670078.1
FR670079.1
FR670080.1
FR670081.1
FR670082.1
FR670083.1
FR670084.1
FR670085.1
FR670086.1
FR670087.1
FR670088.1
FR670089.1
FR670090.1
FR670091.1
FR670092.1
FR670093.1
FR670094.1
FR670095.1
FR670096.1
FR670097.1
FR670098.1
FR670099.1
FR670100.1
FR670101.1
FR670102.1
FR670103.1
FR670104.1
FR670105.1
FR670106.1
FR670107.1
FR670108.1
FR670109.1
FR670110.1
FR670111.1
FR670112.1
FR670113.1
FR670114.1
FR670115.1
FR670116.1
FR670117.1
FR670118.1
FR670119.1
FR670120.1
FR670121.1
FR670122.1
FR670123.1
FR670124.1
FR670125.1
FR670126.1
FR670127.1
FR670128.1
FR670129.1
FR670130.1
FR670131.1
FR670132.1
FR670133.1
FR670134.1
FR670135.1
FR670136.1
FR670137.1
FR670138.1
FR670139.1
FR670140.1
FR670141.1
FR670142.1
FR670143.1
FR670144.1
FR670145.1
FR670146.1
FR670147.1
FR670148.1
FR670149.1
FR670150.1
FR670151.1
FR670152.1
FR670153.1
FR670154.1
FR670155.1
FR670156.1
FR670157.1
FR670158.1
FR670159.1
FR670160.1
FR670161.1
FR670162.1
FR670163.1
FR670164.1
FR670165.1
FR670166.1
FR670167.1
FR670168.1
FR670169.1
FR670170.1
FR670171.1
FR670172.1
FR670173.1
FR670174.1
FR670175.1
FR670176.1
FR670177.1
FR670178.1
FR670179.1
FR670180.1
FR670181.1
FR670182.1
FR670183.1
FR670184.1
FR670185.1
FR670186.1
FR670187.1
FR670188.1
FR670189.1
FR670190.1
FR670191.1
FR670192.1
FR670193.1
FR670194.1
FR670195.1
FR670196.1
FR670197.1
FR670198.1
FR670199.1
FR670200.1
FR670201.1
FR670202.1
FR670203.1
FR670204.1
FR670205.1
FR670206.1
FR670207.1
FR670208.1
FR670209.1
FR670210.1
FR670211.1
FR670212.1
FR670213.1
FR670214.1
FR670215.1
FR670216.1
FR670217.1
FR670218.1
FR670219.1
FR670220.1
FR670221.1
FR670222.1
FR670223.1
FR670224.1
FR670225.1
FR670226.1
FR670227.1
FR670228.1
FR670229.1
FR670230.1
FR670231.1
FR670232.1
FR670233.1
FR670234.1
FR670235.1
FR670236.1
FR670237.1
FR670238.1
FR670239.1
FR670240.1
FR670241.1
FR670242.1
FR670243.1
FR670244.1
FR670245.1
FR670246.1
FR670247.1
FR670248.1
FR670249.1
FR670250.1
FR670251.1
FR670252.1
FR670253.1
FR670254.1
FR670255.1
FR670256.1
FR670257.1
FR670258.1
FR670259.1
FR670260.1
FR670261.1
FR670262.1
FR670263.1
FR670264.1
FR670265.1
FR670266.1
FR670267.1
FR670268.1
FR670269.1
FR670270.1
FR670271.1
FR670272.1
FR670273.1
FR670274.1
FR670275.1
FR670276.1
FR670277.1
FR670278.1
FR670279.1
FR670280.1
FR670281.1
FR670282.1
FR670283.1
FR670284.1
FR670285.1
FR670286.1
FR670287.1
FR670288.1
FR670289.1
FR670290.1
FR670291.1
FR670292.1
FR670293.1
FR670294.1
FR670295.1
FR670296.1
FR670297.1
FR670298.1
FR670299.1
FR670300.1
FR670301.1
FR670302.1
FR670303.1
FR670304.1
FR797991.1
FR798003.1
JN652126.1
GU214707.1
HQ533866.1
HQ533867.1
HQ533872.1
HQ533873.1
HQ599560.1
HQ609976.1
HQ609993.1
HQ610015.1
HQ610018.1
HQ610021.1
HQ610077.1
HQ610089.1
HQ610093.1
HQ610124.1
HQ610137.1
HQ610138.1
HQ610139.1
HQ610140.1
HQ610141.1
HQ610142.1
HQ610143.1
HQ660644.1
HQ660645.1
HQ660646.1
HQ660647.1
HQ660648.1
HQ660649.1
HQ660650.1
HQ660651.1
HQ660652.1
HQ660653.1
HQ660654.1
HQ660655.1
HQ660656.1
HQ660657.1
HQ660658.1
HQ660659.1
HQ660660.1
HQ660661.1
HQ660662.1
HQ660663.1
HQ660664.1
HQ660665.1
HQ660666.1
HQ660667.1
HQ660668.1
HQ660669.1
HQ660670.1
HQ660671.1
HQ660672.1
HQ660673.1
HQ660674.1
HQ660675.1
HQ693891.1
HQ693892.1
HQ693893.2
HQ693894.1
HQ693895.2
HQ693896.1
HQ693897.1
HQ693898.1
HQ693899.2
HQ693900.2
HQ693901.2
HQ693902.2
HQ693903.1
HQ693904.2
HQ693905.2
HQ693906.2
HQ696118.1
HQ696119.1
HQ696120.1
HQ696121.1
HQ696124.1
HQ696125.1
HQ833569.1
HQ833570.1
HQ833577.1
HQ833578.1
HQ833585.1
HQ833586.1
JF916709.1
AB685335.1
AB685336.1
AB685337.1
EU305436.1
FJ435177.1
FJ435178.1
FJ435179.1
FJ435180.1
FJ435181.1
FJ435182.1
FJ435183.1
FJ435184.1
HQ453338.1
HQ453339.1
HQ453340.1
HQ453341.1
HQ453342.1
HQ453343.1
HQ453344.1
HQ456869.1
HQ456870.1
HQ456871.1
HQ456872.1
HQ456873.1
HQ541945.1
HQ541946.1
HQ541947.1
HQ541948.1
HQ541949.1
HQ541950.1
HQ541951.1
HQ541952.1
HQ541953.1
HQ541954.1
HQ541955.1
HQ541956.1
HQ586062.1
HQ586063.1
HQ586064.1
HQ586065.1
HQ586066.1
HQ586067.1
HQ586068.1
HQ586069.1
HQ586070.1
HQ586071.1
HQ586072.1
HQ586073.1
HQ586074.1
HQ586075.1
HQ586076.1
HQ586077.1
HQ586078.1
HQ586079.1
HQ586080.1
HQ586081.1
HQ586082.1
HQ586083.1
HQ586084.1
HQ586085.1
HQ586086.1
HQ586087.1
HQ586088.1
HQ586089.1
HQ586090.1
HQ586091.1
HQ586092.1
HQ586093.1
HQ586094.1
HQ586095.1
HQ586096.1
HQ586097.1
HQ586098.1
HQ586099.1
HQ586100.1
HQ586101.1
HQ586102.1
HQ586103.1
HQ586104.1
HQ586105.1
HQ586106.1
HQ586107.1
HQ586108.1
HQ586109.1
HQ586110.1
HQ586111.1
HQ586112.1
HQ586113.1
HQ586114.1
HQ586115.1
HQ586116.1
HQ586117.1
HQ586118.1
HQ586119.1
HQ586120.1
HQ586121.1
HQ586122.1
HQ586123.1
HQ586124.1
HQ586125.1
HQ586126.1
HQ586127.1
HQ586128.1
HQ586129.1
HQ586130.1
HQ586131.1
HQ586132.1
HQ586133.1
HQ586134.1
HQ586135.1
HQ586136.1
HQ586137.1
HQ586138.1
HQ586139.1
HQ586140.1
HQ586141.1
HQ586142.1
HQ586143.1
HQ586144.1
HQ586145.1
HQ586146.1
HQ586147.1
HQ586148.1
HQ586149.1
HQ586150.1
HQ586151.1
HQ586152.1
HQ586153.1
HQ586154.1
HQ586155.1
HQ586156.1
HQ586157.1
HQ586158.1
HQ586159.1
HQ586160.1
HQ586161.1
HQ586162.1
HQ586163.1
HQ586164.1
HQ586165.1
HQ586166.1
HQ586167.1
HQ586168.1
HQ586169.1
HQ586170.1
HQ586171.1
HQ586172.1
HQ586173.1
HQ586174.1
HQ586175.1
HQ586176.1
HQ586177.1
HQ586178.1
HQ586179.1
HQ586180.1
HQ586181.1
HQ586182.1
HQ586183.1
HQ586184.1
HQ586185.1
HQ586186.1
HQ586187.1
HQ586188.1
HQ586189.1
HQ586190.1
HQ586191.1
HQ586192.1
HQ586193.1
HQ586194.1
HQ586195.1
HQ586196.1
HQ586197.1
HQ586198.1
HQ586199.1
HQ586200.1
HQ586201.1
HQ586202.1
HQ586203.1
HQ586204.1
HQ586205.1
HQ586206.1
HQ586207.1
HQ586208.1
HQ586209.1
HQ586210.1
HQ586211.1
HQ586212.1
HQ586213.1
HQ586214.1
HQ586215.1
HQ586216.1
HQ586217.1
HQ586218.1
HQ586219.1
HQ586220.1
HQ586221.1
HQ586222.1
HQ586223.1
HQ586224.1
HQ586225.1
HQ586226.1
HQ586227.1
HQ586228.1
HQ586229.1
HQ586230.1
HQ586231.1
HQ586232.1
HQ586233.1
HQ586234.1
HQ586235.1
HQ586236.1
HQ586237.1
HQ586238.1
HQ586239.1
HQ586240.1
HQ586241.1
HQ586242.1
HQ586243.1
HQ586244.1
HQ586245.1
HQ586246.1
HQ586247.1
HQ586248.1
HQ586249.1
HQ586250.1
HQ586251.1
HQ586252.1
HQ586253.1
HQ586254.1
HQ586255.1
HQ586256.1
HQ586257.1
HQ586258.1
HQ586259.1
HQ586260.1
HQ586261.1
HQ586262.1
HQ586263.1
HQ586264.1
HQ586265.1
HQ586266.1
HQ586267.1
HQ586268.1
HQ586269.1
HQ586270.1
HQ586271.1
HQ586272.1
JF811752.1
JF811753.1
JF811754.1
JF811755.1
JF811756.1
JF811757.1
JF811758.1
JF811759.1
JF811760.1
JF811761.1
JF811762.1
JF811763.1
JF811764.1
JF811765.1
JF811766.1
JF811767.1
JF811768.1
JF811769.1
JF811770.1
JF811771.1
JF811772.1
JF811773.1
JF811774.1
JF811775.1
JF811776.1
JF811777.1
JF811778.1
JF811779.1
JF811780.1
JF811781.1
JF811782.1
JF811783.1
JF811784.1
JF811785.1
JF811786.1
JF811787.1
JF811788.1
JF811789.1
JF811790.1
JF811791.1
JF811792.1
JF811793.1
JF811794.1
JF811795.1
JF811796.1
JF811797.1
JF811798.1
JF811799.1
JF811800.1
JF811801.1
JF811802.1
JF811803.1
JF811804.1
JF811805.1
JF811806.1
JF811807.1
JF811808.1
JF811809.1
JF811810.1
JF811811.1
JF811812.1
JF811813.1
JF811814.1
JF811815.1
JF811816.1
JF811817.1
JF811818.1
JF811819.1
JF811820.1
JF811821.1
JF811822.1
JF811823.1
JF811824.1
JF811825.1
JF811826.1
JF811827.1
JF811828.1
JF811829.1
JF811830.1
JF811831.1
JF811832.1
JF811833.1
JF811834.1
JF811835.1
JF811836.1
JF811837.1
JF811838.1
JF811839.1
JF811840.1
JF811841.1
JF811842.1
JF811843.1
JF811844.1
JF811845.1
JF811846.1
JF811847.1
JF811848.1
JF811849.1
JF811850.1
JF811851.1
JF811852.1
JF811853.1
JF811854.1
JF811855.1
JF811856.1
JF811857.1
JF811858.1
JF811859.1
JF811860.1
JF811861.1
JF811862.1
JF811863.1
JF811864.1
JF811865.1
JF811866.1
JF811867.1
JF811868.1
JF811869.1
JF811870.1
JF811871.1
JF811872.1
JF811873.1
JF811874.1
JF811875.1
JF811876.1
JF811877.1
JF811878.1
JF811879.1
JF811880.1
JF811881.1
JF811882.1
JF811883.1
JF811884.1
JF811885.1
JF811886.1
JF811887.1
JF811888.1
JF811889.1
JF811890.1
JF811891.1
JF811892.1
JF811893.1
JF811894.1
JF811895.1
JF811896.1
JF811897.1
JF811898.1
JF811899.1
JF811900.1
JF811901.1
JF811902.1
JF811903.1
JF811904.1
JF811905.1
JF811906.1
JF811907.1
JN409394.1
JN409395.1
JN409402.1
JN409403.1
JN409410.1
JN409411.1
JN409418.1
JN409419.1
JN409426.1
JN409427.1
JN409434.1
JN409435.1
JN409442.1
JN409443.1
HV507888.1
HV507889.1
HV510656.1
HV511094.1
HV511109.1
HV511110.1
HV512668.1
HV512669.1
HV512670.1
HV512671.1
HV514275.1
HV514276.1
JA663974.1
JA663975.1
JN191355.1
JN191356.1
JN191357.1
JN191358.1
JN191359.1
JN191360.1
JN191361.1
JN191362.1
JN191363.1
JN191364.1
JN191365.1
JN191366.1
JN191367.1
JN191368.1
JN191369.1
JN191370.1
JN191371.1
JN191372.1
JN191373.1
JN191374.1
JN191375.1
JN191376.1
JN191377.1
JN191378.1
JN191379.1
JN191380.1
JN191381.1
JN203143.1
JN203144.1
JN203145.1
JN203146.1
JN203147.1
JN203148.1
JN203149.1
JN203150.1
JN203151.1
JN203152.1
JN203153.1
JN203154.1
JN203155.1
JN203156.1
JN203157.1
JN203158.1
JN203159.1
JN203160.1
JN203161.1
JN203162.1
JN203163.1
JN203164.1
JN203165.1
JN203166.1
JN203167.1
JN203168.1
JN203169.1
JN203170.1
JN203171.1
JN203172.1
JN203173.1
JN203174.1
JN203175.1
JN203176.1
JN203177.1
JN203178.1
JN203179.1
JN203180.1
JN203181.1
JN203182.1
JN203183.1
JN203184.1
JN203185.1
JN203186.1
JN203187.1
JN203188.1
JN203189.1
JN203190.1
JN203191.1
JN203192.1
JN203193.1
JN203194.1
JN203195.1
JN203196.1
JN203197.1
JN203198.1
JN203199.1
JN203200.1
JN203201.1
JN203202.1
JN203203.1
JN203204.1
JN203205.1
JN206643.1
JN206644.1
JN234449.1
JN234450.1
JN234451.1
JN234452.1
JN234453.1
JN234454.1
JN234455.1
JN234456.1
JN234457.1
JN234458.1
JN234459.1
JN234460.1
JN234461.1
JN234462.1
JN234463.1
JN234464.1
JN234465.1
JN234466.1
JN234467.1
JN234468.1
JN234469.1
JN234470.1
JN234471.1
JN234472.1
JN234473.1
JN234474.1
JN234475.1
JN234476.1
JN234477.1
JN234478.1
JN234479.1
JN234480.1
JN234481.1
JN234482.1
JN234483.1
JN234484.1
JN234485.1
JN234486.1
JN234487.1
JN234488.1
JN234489.1
JN234490.1
JN234491.1
JN234492.1
JN234493.1
JN234494.1
JN234495.1
JN234496.1
JN622145.1
JN820319.1
JN820320.1
JN820321.1
JN820322.1
JN820323.1
JN820324.1
JN820325.1
JN820326.1
JN820327.1
JN820328.1
JN820329.1
JN820330.1
JN820331.1
JN820332.1
JN820333.1
JN820334.1
JN820335.1
JN820336.1
JN820337.1
JN820338.1
JN820339.1
JN820340.1
JN820341.1
JN820342.1
JN820343.1
JN820344.1
JN820345.1
JN820346.1
JN820347.1
JN820348.1
JN820349.1
JN820350.1
JN820351.1
JN820352.1
JN820353.1
JN820354.1
JN820355.1
JN820356.1
JN820357.1
JN820358.1
JN820359.1
JN820360.1
JN820361.1
JN820362.1
JN820363.1
JN820364.1
JN820365.1
JN820366.1
JN820367.1
JN820368.1
JN820369.1
JN820370.1
JN820371.1
JN820372.1
JN820373.1
JN820374.1
JN820375.1
JN820376.1
JN820377.1
JN820378.1
JN820379.1
JN820380.1
JN820381.1
JN820382.1
JN820383.1
JN820384.1
JN820385.1
JN820386.1
JN820387.1
JN820388.1
JN820389.1
JN820390.1
JN820391.1
JN820392.1
JN820393.1
JN820394.1
JN820395.1
JN820396.1
JN820397.1
JN820398.1
JN820399.1
JN820400.1
JN820401.1
JN820402.1
JN820403.1
JN820404.1
JN820405.1
JN820406.1
JN820407.1
JN820408.1
JN820409.1
JN820410.1
JN820411.1
JN820412.1
JN820413.1
JN820414.1
JN820415.1
JN820416.1
JN820417.1
JN820418.1
JN820419.1
JN820420.1
JN820421.1
JN820422.1
JN820423.1
JN820424.1
JN820425.1
JN820426.1
JN820427.1
JN820428.1
JN820429.1
JN820430.1
JN820431.1
JN820432.1
JN820433.1
JN820434.1
JN820435.1
JN820436.1
JN820437.1
JN820438.1
JN820439.1
JN820440.1
JN820441.1
JN820442.1
JN820443.1
JN820444.1
JN820445.1
JN820446.1
JN820447.1
JN820448.1
JN820449.1
JN820450.1
JN820451.1
JN820452.1
JN820453.1
JN820454.1
JN820455.1
JN820456.1
JN820457.1
JN820458.1
JN820459.1
JN820460.1
JN820461.1
JN820462.1
JN820463.1
JN820464.1
JN820465.1
JN820466.1
JN820467.1
JN820468.1
JN820469.1
JN820470.1
JN820471.1
JN820472.1
JN820473.1
JN820474.1
JN820475.1
JN820476.1
JN820477.1
JN820478.1
JN820479.1
JN820480.1
JN820481.1
JN820482.1
JN820483.1
JN820484.1
JN820485.1
JN820486.1
JN820487.1
JN820488.1
JN820489.1
JN820490.1
JN820491.1
JN820492.1
JN820493.1
JN820494.1
JN820495.1
JN820496.1
JN820497.1
JN820498.1
JN820499.1
JN820500.1
JN820501.1
JN820502.1
JN820503.1
JN820504.1
JN820505.1
JN820506.1
JN820507.1
JN820508.1
JN820509.1
JN820510.1
JN820511.1
JN820512.1
JN820513.1
JN820514.1
JN820515.1
JN820516.1
JN820517.1
JN820518.1
JN820519.1
JN820520.1
JN820521.1
JN820522.1
JN820523.1
JN820524.1
JN820525.1
JN820526.1
JN820527.1
JN820528.1
JN820529.1
JN820530.1
JN820531.1
JN820532.1
JN820533.1
JN820534.1
JN820535.1
JN820536.1
JN820537.1
JN820538.1
JN820539.1
JN820540.1
JN820541.1
JN820542.1
JN820543.1
JN820544.1
JN820545.1
JN820546.1
JN820547.1
JN820548.1
JN820549.1
JN820550.1
JN820551.1
JN820552.1
JN820553.1
JN820554.1
JN820555.1
JN820556.1
JN820557.1
JN820558.1
JN820559.1
JN820560.1
JN820561.1
JN820562.1
JN820563.1
JN820564.1
JN820565.1
JN820566.1
JN820567.1
JN820568.1
JN820569.1
JN820570.1
JN820571.1
JN820572.1
JN820573.1
JN820574.1
JN820575.1
JN820576.1
JN820577.1
JN820578.1
JN820579.1
JN820580.1
JN820581.1
JN820582.1
JN820583.1
JN820584.1
JN820585.1
JN820586.1
JN820587.1
JN820588.1
JN820589.1
JN820590.1
JN820591.1
JN820592.1
JN820593.1
JN820594.1
JN820595.1
JN820596.1
JN820597.1
JN820598.1
JN820599.1
JN820600.1
JN820601.1
JN820602.1
JN820603.1
JN820604.1
JN820605.1
JN820606.1
JN820607.1
JN820608.1
JN820609.1
JN820610.1
JN820611.1
JN820612.1
JN820613.1
JN820614.1
JN820615.1
JN820616.1
JN820617.1
JN820618.1
JN820619.1
JN820620.1
JN820621.1
JN820622.1
JN820623.1
JN820624.1
JN820625.1
JN820626.1
JN820627.1
JN820628.1
JN820629.1
JN820630.1
JN820631.1
JN820632.1
JN820633.1
JN820634.1
JN820635.1
JN820636.1
JN820637.1
JN820638.1
JN820639.1
JN820640.1
JN820641.1
JN820642.1
JN820643.1
JN820644.1
JN820645.1
JN820646.1
JN820647.1
JN820648.1
JN820649.1
JN820650.1
JN820651.1
JN820652.1
JN820653.1
JN820654.1
JN820655.1
JN820656.1
JN820657.1
JN820658.1
JN820659.1
JN820660.1
JN820661.1
JN820662.1
JN820663.1
JN820664.1
JN820665.1
JN820666.1
JN820667.1
JN820668.1
JN820669.1
JN820670.1
JN820671.1
JN820672.1
JN820673.1
JN820674.1
JN820675.1
JN820676.1
JN820677.1
JN820678.1
JN820679.1
JN820680.1
JN820681.1
JN820682.1
JN820683.1
JN820684.1
JN820685.1
JN820686.1
JN820687.1
JN820688.1
JN820689.1
JN820690.1
JN820691.1
JN820692.1
JN820693.1
JN820694.1
JN820695.1
JN820696.1
JN820697.1
JN820698.1
JN820699.1
JN820700.1
JN820701.1
JN820702.1
JN820703.1
JN820704.1
JN820705.1
JN820706.1
JN820707.1
JN820708.1
JN820709.1
JN820710.1
JN820711.1
JN820712.1
JN820713.1
JN820714.1
JN820715.1
JN820716.1
JN820717.1
JN820718.1
JN820719.1
JN820720.1
JN820721.1
JN820722.1
JN820723.1
JN820724.1
JN820725.1
JN820726.1
JN820727.1
JN820728.1
JN820729.1
JN820730.1
JN820731.1
JN820732.1
JN820733.1
JN820734.1
JN820735.1
JN820736.1
JN820737.1
JN820738.1
JN820739.1
JN820740.1
JN820741.1
JN820742.1
JN820743.1
JN820744.1
JN820745.1
JN820746.1
JN820747.1
JN820748.1
JN820749.1
JN820750.1
JN820751.1
JN820752.1
JN820753.1
JN820754.1
JN820755.1
JN820756.1
JN820757.1
JN820758.1
JN820759.1
JN820760.1
JN820761.1
JN820762.1
JN820763.1
JN820764.1
JN820765.1
JN820766.1
JN820767.1
JN820768.1
JN820769.1
JN820770.1
JN820771.1
JN820772.1
JN820773.1
JN820774.1
JN820775.1
JN820776.1
JN820777.1
JN820778.1
JN820779.1
JN820780.1
JN820781.1
JN820782.1
JN820783.1
JN820784.1
JN820785.1
JN820786.1
JN820787.1
JN820788.1
JN820789.1
JN820790.1
JN820791.1
JN820792.1
JN820793.1
JN820794.1
JN820795.1
JN820796.1
JN820797.1
JN820798.1
JN820799.1
JN820800.1
JN820801.1
JN820802.1
JN820803.1
JN820804.1
JN820805.1
JN820806.1
JN820807.1
JN820808.1
JN820809.1
JN820810.1
JN820811.1
JN820812.1
JN820813.1
JN820814.1
JN820815.1
JN820816.1
JN820817.1
JN820818.1
JN820819.1
JN820820.1
JN820821.1
JN820822.1
JN820823.1
JN820824.1
JN820825.1
JN820826.1
JN820827.1
JN820828.1
JN820829.1
JN820830.1
JN820831.1
JN820832.1
JN820833.1
JN820834.1
JN820835.1
JN820836.1
JN820837.1
JN820838.1
JN820839.1
JN820840.1
JN820841.1
JN820842.1
JN820843.1
JN820844.1
JN820845.1
JN820846.1
JN820847.1
JN820848.1
JN820849.1
JN820850.1
JN820851.1
JN820852.1
JN820853.1
JN820854.1
JN820855.1
JN820856.1
JN820857.1
JN820858.1
JN820859.1
JN820860.1
JN820861.1
JN820862.1
JN820863.1
JN820864.1
JN820865.1
JN820866.1
JN820867.1
JN820868.1
JN820869.1
JN820870.1
JN820871.1
JN820872.1
JN820873.1
JN820874.1
JN820875.1
JN820876.1
JN820877.1
JN820878.1
JN820879.1
JN820880.1
JN820881.1
JN820882.1
JN820883.1
JN820884.1
JN820885.1
JN820886.1
JN820887.1
JN820888.1
JN820889.1
JN820890.1
JN820891.1
JN820892.1
JN820893.1
JN820894.1
JN820895.1
JN820896.1
JN820897.1
JN820898.1
JN820899.1
JN820900.1
JN820901.1
JN820902.1
JN820903.1
JN820904.1
JN820905.1
JN820906.1
JN820907.1
JN820908.1
JN820909.1
JN820910.1
JN820911.1
JN820912.1
JN820913.1
JN820914.1
JN820915.1
JN820916.1
JN820917.1
JN820918.1
JN820919.1
JN820920.1
JN820921.1
JN820922.1
JN820923.1
JN820924.1
JN820925.1
JN820926.1
JN820927.1
JN820928.1
JN820929.1
JN820930.1
JN820931.1
JN820932.1
JN820933.1
JN820934.1
JN820935.1
JN820936.1
JN820937.1
JN820938.1
JN820939.1
JN820940.1
JN820941.1
JN820942.1
JN820943.1
JN820944.1
JN820945.1
JN820946.1
JN820947.1
JN820948.1
JN820949.1
JN820950.1
JN820951.1
JN820952.1
JN820953.1
JN820954.1
JN820955.1
JN820956.1
JN820957.1
JN820958.1
JN820959.1
JN820960.1
JN820961.1
JN820962.1
JN820963.1
JN820964.1
JN820965.1
JN820966.1
JN820967.1
JN820968.1
JN820969.1
JN820970.1
JN820971.1
JN820972.1
JN820973.1
JN820974.1
JN820975.1
JN820976.1
JN820977.1
JN820978.1
JN820979.1
JN820980.1
JN820981.1
JN820982.1
JN820983.1
JN820984.1
JN820985.1
JN820986.1
JN820987.1
JN820988.1
JN820989.1
JN820990.1
JN820991.1
JN820992.1
JN820993.1
JN820994.1
JN820995.1
JN820996.1
JN820997.1
JN820998.1
JN820999.1
JN821000.1
JN821001.1
JN821002.1
JN821003.1
JN821004.1
JN821005.1
JN821006.1
JN821007.1
JN821008.1
JN821009.1
JN821010.1
JN821011.1
JN821012.1
JN821013.1
JN821014.1
JN821015.1
JN821016.1
JN821017.1
JN821018.1
JN821019.1
JN821020.1
JN821021.1
JN821022.1
JN821023.1
JN821024.1
JN821025.1
JN821026.1
JN821027.1
JN821028.1
JN821029.1
JN821030.1
JN821031.1
JN821032.1
JN821033.1
JN821034.1
JN821035.1
JN821036.1
JN821037.1
JN821038.1
JN821039.1
JN821040.1
JN821041.1
JN821042.1
JN821043.1
JN821044.1
JN821045.1
JN821046.1
JN821047.1
JN821048.1
JN821049.1
JN821050.1
JN821051.1
JN821052.1
JN821053.1
JN821054.1
JN821055.1
JN821056.1
JN821057.1
JN821058.1
JN821059.1
JN821060.1
JN821061.1
JN821062.1
JN821063.1
JN821064.1
JN821065.1
JN821066.1
JN821067.1
JN821068.1
JN821069.1
JN821070.1
JN821071.1
JN821072.1
JN821073.1
JN821074.1
JN821075.1
JN821076.1
JN821077.1
JN821078.1
JN821079.1
JN821080.1
JN821081.1
JN821082.1
JN821083.1
JN821084.1
JN821085.1
JN821086.1
JN821087.1
JN821088.1
JN821089.1
JN821090.1
JN821091.1
JN821092.1
JN821093.1
JN821094.1
JN821095.1
JN821096.1
JN821097.1
JN821098.1
JN821099.1
JN821100.1
JN821101.1
JN821102.1
JN821103.1
JN821104.1
JN821105.1
JN821106.1
JN821107.1
JN821108.1
JN821109.1
JN821110.1
JN821111.1
JN821112.1
JN821113.1
JN821114.1
JN821115.1
JN821116.1
JN821117.1
JN821118.1
JN821119.1
JN821120.1
JN821121.1
JN821122.1
JN821123.1
JN821124.1
JN821125.1
JN821126.1
JN821127.1
JN821128.1
JN821129.1
JN821130.1
JN821131.1
JN821132.1
JN821133.1
JN821134.1
JN821135.1
JN821136.1
JN821137.1
JN821138.1
JN821139.1
JN821140.1
JN821141.1
JN821142.1
JN821143.1
JN821144.1
JN821145.1
JN821146.1
JN821147.1
JN821148.1
JN821149.1
JN821150.1
JN821151.1
JN821152.1
JN821153.1
JN821154.1
JN821155.1
JN821156.1
JN821157.1
JN821158.1
JN821159.1
JN821160.1
JN821161.1
JN821162.1
JN821163.1
JN821164.1
JN821165.1
JN821166.1
JN821167.1
JN821168.1
JN821169.1
JN821170.1
JN821171.1
JN821172.1
JN821173.1
JN821174.1
JN821175.1
JN821176.1
JN821177.1
JN821178.1
JN821179.1
JN821180.1
JN821181.1
JN821182.1
JN821183.1
JN821184.1
JN821185.1
JN821186.1
JN821187.1
JN821188.1
JN821189.1
JN821190.1
JN821191.1
JN821192.1
JN821193.1
JN821194.1
JN821195.1
JN821196.1
JN821197.1
JN821198.1
JN821199.1
JN821200.1
JN821201.1
JN821202.1
JN821203.1
JN821204.1
JN821205.1
JN821206.1
JN821207.1
JN821208.1
JN821209.1
JN821210.1
JN821211.1
JN821212.1
JN821213.1
JN821214.1
JN821215.1
JN821216.1
JN821217.1
JN821218.1
JN821219.1
JN821220.1
JN821221.1
JN821222.1
JN821223.1
JN821224.1
JN821225.1
JN821226.1
JN821227.1
JN821228.1
JN821229.1
JN821230.1
JN821231.1
JN821232.1
JN821233.1
JN821234.1
JN821235.1
JN821236.1
JN821237.1
JN821238.1
JN821239.1
JN821240.1
JN821241.1
JN821242.1
JN821243.1
JN821244.1
JN821245.1
JN821246.1
JN821247.1
JN821248.1
JN821249.1
JN821250.1
JN821251.1
JN821252.1
JN821253.1
JN821254.1
JN821255.1
JN821256.1
JN821257.1
JN821258.1
JN821259.1
JN821260.1
JN821261.1
JN821262.1
JN821263.1
JN821264.1
JN821265.1
JN821266.1
JN821267.1
JN821268.1
JN821269.1
JN821270.1
JN821271.1
JN821272.1
JN821273.1
JN821274.1
JN821275.1
JN821276.1
JN821277.1
JN821278.1
JN821279.1
JN821280.1
JN821281.1
JN821282.1
JN821283.1
JN821284.1
JN821285.1
JN821286.1
JN821287.1
JN821288.1
JN821289.1
JN821290.1
JN821291.1
JN821292.1
JN821293.1
JN821294.1
JN821295.1
JN821296.1
JN821297.1
JN821298.1
JN821299.1
JN821300.1
JN821301.1
JN821302.1
JN821303.1
JN821304.1
JN821305.1
JN821306.1
JN821307.1
JN821308.1
JN821309.1
JN821310.1
JN821311.1
JN821312.1
JN821313.1
JN821314.1
JN821315.1
JN821316.1
JN821317.1
JN821318.1
JN821319.1
JN821320.1
JN821321.1
JN821322.1
JN821323.1
JN821324.1
JN821325.1
JN821326.1
JN821327.1
JN821328.1
JN821329.1
JN821330.1
JN821331.1
JN821332.1
JN821333.1
JN821334.1
JN821335.1
JN821336.1
JN821337.1
JN821338.1
JN821339.1
JN821340.1
JN821341.1
JN821342.1
JN821343.1
JN821344.1
JN821345.1
JN821346.1
JN821347.1
JN821348.1
JN821349.1
JN821350.1
JN821351.1
JN821352.1
JN821353.1
JN821354.1
JN821355.1
JN821356.1
JN821357.1
JN821358.1
JN821359.1
JN821360.1
JN821361.1
JN821362.1
JN821363.1
JN821364.1
JN821365.1
JN821366.1
JN821367.1
JN821368.1
JN821369.1
JN821370.1
JN821371.1
JN821372.1
JN821373.1
JN821374.1
JN821375.1
JN821376.1
JN821377.1
JN821378.1
JN821379.1
JN821380.1
JN821381.1
JN821382.1
JN821383.1
JN821384.1
JN821385.1
JN821386.1
JN821387.1
JN821388.1
JN821389.1
JN821390.1
JN821391.1
JN821392.1
JN821393.1
JN821394.1
JN821395.1
JN821396.1
JN821397.1
JN821398.1
JN821399.1
JN821400.1
JN821401.1
JN821402.1
JN821403.1
JN821404.1
JN821405.1
JN821406.1
JN821407.1
JN821408.1
JN821409.1
JN821410.1
JN821411.1
JN821412.1
JN821413.1
JN821414.1
JN821415.1
JN821416.1
JN821417.1
JN821418.1
JN821419.1
JN821420.1
JN821421.1
JN821422.1
JN821423.1
JN821424.1
JN821425.1
JN821426.1
JN821427.1
JN821428.1
JN821429.1
JN821430.1
JN821431.1
JN821432.1
JN821433.1
JN821434.1
JN821435.1
JN821436.1
JN821437.1
JN821438.1
JN821439.1
JN821440.1
JN821441.1
JN821442.1
JN821443.1
JN821444.1
JN821445.1
JN821446.1
JN821447.1
JN821448.1
JN821449.1
JN821450.1
JN821451.1
JN821452.1
JN821453.1
JN821454.1
JN821455.1
JN821456.1
JN821457.1
JN821458.1
JN821459.1
JN821460.1
JN821461.1
JN821462.1
JN821463.1
JN821464.1
JN821465.1
JN821466.1
JN821467.1
JN821468.1
JN821469.1
JN821470.1
JN821471.1
JN821472.1
JN821473.1
JN821474.1
JN821475.1
JN821476.1
JN821477.1
JN821478.1
JN821479.1
JN821480.1
JN821481.1
JN821482.1
JN821483.1
JN821484.1
JN821485.1
JN821486.1
JN821487.1
JN821488.1
JN821489.1
JN821490.1
JN821491.1
JN821492.1
JN821493.1
JN821494.1
JN821495.1
JN821496.1
JN821497.1
JN821498.1
JN821499.1
JN821500.1
JN821501.1
JN821502.1
JN821503.1
JN821504.1
JN821505.1
JN821506.1
JN821507.1
JN821508.1
JN821509.1
JN821510.1
JN821511.1
JN821512.1
JN821513.1
JN821514.1
JN821515.1
JN821516.1
JN821517.1
JN821518.1
JN821519.1
JN821520.1
JN821521.1
JN821522.1
JN821523.1
JN821524.1
JN821525.1
JN821526.1
JN821527.1
JN821528.1
JN821529.1
JN821530.1
JN821531.1
JN821532.1
JN821533.1
JN821534.1
JN821535.1
JN821536.1
JN821537.1
JN821538.1
JN821539.1
JN821540.1
JN821541.1
JN821542.1
JN821543.1
JN821544.1
JN821545.1
JN821546.1
JN821547.1
JN821548.1
JN821549.1
JN821550.1
JN821551.1
JN821552.1
JN821553.1
JN821554.1
JN821555.1
JN821556.1
JN821557.1
JN821558.1
JN821559.1
JN821560.1
JN821561.1
JN821562.1
JN821563.1
JN821564.1
JN821565.1
JN821566.1
JN821567.1
JN821568.1
JN821569.1
JN821570.1
JN821571.1
JN821572.1
JN821573.1
JN821574.1
JN821575.1
JN821576.1
JN821577.1
JN821578.1
JN821579.1
JN821580.1
JN821581.1
JN821582.1
JN821583.1
JN821584.1
JN821585.1
JN821586.1
JN821587.1
JN821588.1
JN821589.1
JN821590.1
JN821591.1
JN821592.1
JN821593.1
JN821594.1
JN821595.1
JN821596.1
JN821597.1
JN821598.1
JN821599.1
JN821600.1
JN821601.1
JN821602.1
JN821603.1
JN821604.1
JN821605.1
JN821606.1
JN821607.1
JN821608.1
JN821609.1
JN821610.1
JN821611.1
JN821612.1
JN821613.1
JN821614.1
JN821615.1
JN821616.1
JN821617.1
JN821618.1
JN821619.1
JN821620.1
JN821621.1
JN821622.1
JN821623.1
JN821624.1
JN821625.1
JN821626.1
JN821627.1
JN821628.1
JN821629.1
JN821630.1
JN821631.1
JN821632.1
JN821633.1
JN821634.1
JN821635.1
JN821636.1
JN821637.1
JN821638.1
JN821639.1
JN821640.1
JN821641.1
JN821642.1
JN821643.1
JN821644.1
JN821645.1
JN821646.1
JN821647.1
JN821648.1
JN821649.1
JN821650.1
JN821651.1
JN821652.1
JN821653.1
JN821654.1
JN821655.1
JN821656.1
JN821657.1
JN821658.1
JN821659.1
JN821660.1
JN821661.1
JN821662.1
JN821663.1
JN821664.1
JN821665.1
JN821666.1
JN821667.1
JN821668.1
JN821669.1
JN821670.1
JN821671.1
JN821672.1
JN821673.1
JN821674.1
JN821675.1
JN821676.1
JN821677.1
JN821678.1
JN821679.1
JN821680.1
JN821681.1
JN821682.1
JN821683.1
JN821684.1
JN821685.1
JN821686.1
JN821687.1
JN821688.1
JN821689.1
JN821690.1
JN821691.1
JN821692.1
JN821693.1
JN821694.1
JN821695.1
JN821696.1
JN821697.1
JN821698.1
JN821699.1
JN821700.1
JN821701.1
JN821702.1
JN821703.1
JN821704.1
JN821705.1
JN821706.1
JN821707.1
JN821708.1
JN821709.1
JN821710.1
JN821711.1
JN821712.1
JN821713.1
JN821714.1
JN821715.1
JN821716.1
JN821717.1
JN821718.1
JN821719.1
JN821720.1
JN821721.1
JN821722.1
JN821723.1
JN821724.1
JN821725.1
JN821726.1
JN821727.1
JN821728.1
JN821729.1
JN821730.1
JN821731.1
JN821732.1
JN821733.1
JN821734.1
JN821735.1
JN821736.1
JN821737.1
JN821738.1
JN821739.1
JN821740.1
JN821741.1
JN821742.1
JN821743.1
JN821744.1
JN821745.1
JN821746.1
JN821747.1
JN821748.1
JN821749.1
JN821750.1
JN821751.1
JN821752.1
JN821753.1
JN821754.1
JN821755.1
JN821756.1
JN821757.1
JN821758.1
JN821759.1
JN821760.1
JN821761.1
JN821762.1
JN821763.1
JN821764.1
JN821765.1
JN821766.1
JN821767.1
JN821768.1
JN821769.1
JN821770.1
JN821771.1
JN821772.1
JN821773.1
JN821774.1
JN821775.1
JN821776.1
JN821777.1
JN821778.1
JN821779.1
JN821780.1
JN821781.1
JN821782.1
JN821783.1
JN821784.1
JN821785.1
JN821786.1
JN821787.1
JN821788.1
JN821789.1
JN821790.1
JN821791.1
JN821792.1
JN821793.1
JN821794.1
JN821795.1
JN821796.1
JN821797.1
JN821798.1
JN821799.1
JN821800.1
JN821801.1
JN821802.1
JN821803.1
JN821804.1
JN821805.1
JN821806.1
JN821807.1
JN821808.1
JN821809.1
JN821810.1
JN821811.1
JN821812.1
JN821813.1
JN821814.1
JN821815.1
JN821816.1
JN821817.1
JN821818.1
JN821819.1
JN821820.1
JN821821.1
JN821822.1
JN821823.1
JN821824.1
JN821825.1
JN821826.1
JN821827.1
JN821828.1
JN821829.1
JN821830.1
JN821831.1
JN821832.1
JN821833.1
JN821834.1
JN821835.1
JN821836.1
JN821837.1
JN821838.1
JN821839.1
JN821840.1
JN821841.1
JN821842.1
JN821843.1
JN821844.1
JN821845.1
JN821846.1
JN821847.1
JN821848.1
JN821849.1
JN821850.1
JN821851.1
JN821852.1
JN821853.1
JN821854.1
JN821855.1
JN821856.1
JN821857.1
JN821858.1
JN821859.1
JN821860.1
JN821861.1
JN821862.1
JN821863.1
JN821864.1
JN821865.1
JN821866.1
JN821867.1
JN821868.1
JN821869.1
JN821870.1
JN821871.1
JN821872.1
JN821873.1
JN821874.1
JN821875.1
JN821876.1
JN821877.1
JN821878.1
JN821879.1
JN821880.1
JN821881.1
JN821882.1
JN821883.1
JN821884.1
JN821885.1
JN821886.1
JN821887.1
JN821888.1
JN821889.1
JN821890.1
JN821891.1
JN821892.1
JN821893.1
JN821894.1
JN821895.1
JN821896.1
JN821897.1
JN821898.1
JN821899.1
JN821900.1
JN821901.1
JN821902.1
JN821903.1
JN821904.1
JN821905.1
JN821906.1
JN821907.1
JN821908.1
JN821909.1
JN821910.1
JN821911.1
JN821912.1
JN821913.1
JN821914.1
JN821915.1
JN821916.1
JN821917.1
JN821918.1
JN821919.1
JN821920.1
JN821921.1
JN821922.1
JN821923.1
JN821924.1
JN821925.1
JN821926.1
JN821927.1
JN821928.1
JN821929.1
JN821930.1
JN821931.1
JN821932.1
JN821933.1
JN821934.1
JN821935.1
JN821936.1
JN821937.1
JN821938.1
JN821939.1
JN821940.1
JN821941.1
JN821942.1
JN821943.1
JN821944.1
JN821945.1
JN821946.1
JN821947.1
JN821948.1
JN821949.1
JN821950.1
JN821951.1
JN821952.1
JN821953.1
JN821954.1
JN821955.1
JN821956.1
JN821957.1
JN821958.1
JN821959.1
JN821960.1
JN821961.1
JN821962.1
JN821963.1
JN821964.1
JN821965.1
JN821966.1
JN821967.1
JN821968.1
JN821969.1
JN821970.1
JN821971.1
JN821972.1
JN821973.1
JN821974.1
JN821975.1
JN821976.1
JN821977.1
JN821978.1
JN821979.1
JN821980.1
JN821981.1
JN821982.1
JN821983.1
JN821984.1
JN821985.1
JN821986.1
JN821987.1
JN821988.1
JN821989.1
JN821990.1
JN821991.1
JN821992.1
JN821993.1
JN821994.1
JN821995.1
JN821996.1
JN821997.1
JN821998.1
JN821999.1
JN822000.1
JN822001.1
JN822002.1
JN822003.1
JN822004.1
JN822005.1
JN822006.1
JN822007.1
JN822008.1
JN822009.1
JN822010.1
JN822011.1
JN822012.1
JN822013.1
JN822014.1
JN822015.1
JN822016.1
JN822017.1
JN822018.1
JN822019.1
JN822020.1
JN822021.1
JN822022.1
JN822023.1
JN822024.1
JN822025.1
JN822026.1
JN822027.1
JN822028.1
JN822029.1
JN822030.1
JN822031.1
JN822032.1
JN822033.1
JN822034.1
JN822035.1
JN822036.1
JN822037.1
JN822038.1
JN822039.1
JN822040.1
JN822041.1
JN822042.1
JN822043.1
JN822044.1
JN822045.1
JN822046.1
JN822047.1
JN822048.1
JN822049.1
JN822050.1
JN822051.1
JN822052.1
JN822053.1
JN822054.1
JN822055.1
JN822056.1
JN822057.1
JN822058.1
JN822059.1
JN822060.1
JN822061.1
JN822062.1
JN822063.1
JN822064.1
JN822065.1
JN822066.1
JN822067.1
JN822068.1
JN822069.1
JN822070.1
JN822071.1
JN822072.1
JN822073.1
JN822074.1
JN822075.1
JN822076.1
JN822077.1
JN822078.1
JN822079.1
JN822080.1
JN822081.1
JN822082.1
JN822083.1
JN822084.1
JN822085.1
JN822086.1
JN822087.1
JN822088.1
JN822089.1
JN822090.1
JN822091.1
JN822092.1
JN822093.1
JN822094.1
JN822095.1
JN822096.1
JN822097.1
JN822098.1
JN822099.1
JN822100.1
JN822101.1
JN822102.1
JN822103.1
JN822104.1
JN822105.1
JN822106.1
JN822107.1
JN822108.1
JN822109.1
JN822110.1
JN822111.1
JN822112.1
JN822113.1
JN822114.1
JN822115.1
JN822116.1
JN822117.1
JN822118.1
JN822119.1
JN822120.1
JN822121.1
JN822122.1
JN822123.1
JN822124.1
JN822125.1
JN822126.1
JN822127.1
JN822128.1
JN822129.1
JN822130.1
JN822131.1
JN822132.1
JN822133.1
JN822134.1
JN822135.1
JN822136.1
JN822137.1
JN822138.1
JN822139.1
JN822140.1
JN822141.1
JN822142.1
JN822143.1
JN822144.1
JN822145.1
JN822146.1
JN822147.1
JN822148.1
JN822149.1
JN822150.1
JN822151.1
JN822152.1
JN822153.1
JN822154.1
JN822155.1
JN822156.1
JN822157.1
JN822158.1
JN822159.1
JN822160.1
JN822161.1
JN822162.1
JN822163.1
JN822164.1
JN822165.1
JN822166.1
JN822167.1
JN822168.1
JN822169.1
JN822170.1
JN822171.1
JN822172.1
JN822173.1
JN822174.1
JN822175.1
JN822176.1
JN822177.1
JN822178.1
JN822179.1
JN822180.1
JN822181.1
JN822182.1
JN822183.1
JN822184.1
JN822185.1
JN822186.1
JN822187.1
JN822188.1
JN822189.1
JN822190.1
JN822191.1
JN822192.1
JN822193.1
JN822194.1
JN822195.1
JN822196.1
JN822197.1
JN822198.1
JN822199.1
JN822200.1
JN822201.1
JN822202.1
JN822203.1
JN822204.1
JN822205.1
JN822206.1
JN822207.1
JN822208.1
JN822209.1
JN822210.1
JN822211.1
JN822212.1
JN822213.1
JN822214.1
JN822215.1
JN822216.1
JN822217.1
JN822218.1
JN822219.1
JN822220.1
JN822221.1
JN822222.1
JN822223.1
JN822224.1
JN822225.1
JN822226.1
JN822227.1
JN822228.1
JN822229.1
JN822230.1
JN822231.1
JN822232.1
JN822233.1
JN822234.1
JN822235.1
JN822236.1
JN822237.1
JN822238.1
JN822239.1
JN822240.1
JN822241.1
JN822242.1
JN822243.1
JN822244.1
JN822245.1
JN822246.1
JN822247.1
JN822248.1
JN822249.1
JN822250.1
JN822251.1
JN822252.1
JN822253.1
JN822254.1
JN822255.1
JN822256.1
JN822257.1
JN822258.1
JN822259.1
JN822260.1
JN822261.1
JN822262.1
JN822263.1
JN822264.1
JN822265.1
JN822266.1
JN822267.1
JN822268.1
JN822269.1
JN822270.1
JN822271.1
JN822272.1
JN822273.1
JN822274.1
JN822275.1
JN822276.1
JN822277.1
JN822278.1
JN822279.1
JN822280.1
JN822281.1
JN822282.1
JN822283.1
JN822284.1
JN822285.1
JN822286.1
JN822287.1
JN822288.1
JN822289.1
JN822290.1
JN822291.1
JN822292.1
JN822293.1
JN822294.1
JN822295.1
JN822296.1
JN822297.1
JN822298.1
JN822299.1
JN822300.1
JN822301.1
JN822302.1
JN822303.1
JN822304.1
JN822305.1
JN822306.1
JN822307.1
JN822308.1
JN822309.1
JN822310.1
JN822311.1
JN822312.1
JN822313.1
JN822314.1
JN822315.1
JN822316.1
JN822317.1
JN822318.1
JN822319.1
JN822320.1
JN822321.1
JN822322.1
JN822323.1
JN822324.1
JN822325.1
JN822326.1
JN822327.1
JN822328.1
JN822329.1
JN822330.1
JN822331.1
JN822332.1
JN822333.1
JN822334.1
JN822335.1
JN822336.1
JN822337.1
JN822338.1
JN822339.1
JN822340.1
JN822341.1
JN822342.1
JN822343.1
JN822344.1
JN822345.1
JN822346.1
JN822347.1
JN822348.1
JN822349.1
JN822350.1
JN822351.1
JN822352.1
JN822353.1
JN822354.1
JN822355.1
JN822356.1
JN822357.1
JN822358.1
JN822359.1
JN822360.1
JN822361.1
JN822362.1
JN822363.1
JN822364.1
JN822365.1
JN822366.1
JN822367.1
JN822368.1
JN822369.1
JN822370.1
JN822371.1
JN822372.1
JN822373.1
JN822374.1
JN822375.1
JN822376.1
JN822377.1
JN822378.1
JN822379.1
JN822380.1
JN822381.1
JN822382.1
JN822383.1
JN822384.1
JN822385.1
JN822386.1
JN822387.1
JN822388.1
JN822389.1
JN822390.1
JN822391.1
JN822392.1
JN822393.1
JN822394.1
JN822395.1
JN822396.1
JN822397.1
JN822398.1
JN822399.1
JN822400.1
JN822401.1
JN822402.1
JN822403.1
JN822404.1
JN822405.1
JN822406.1
JN822407.1
JN822408.1
JN822409.1
JN822410.1
JN822411.1
JN822412.1
JN822413.1
JN822414.1
JN822415.1
JN822416.1
JN822417.1
JN822418.1
JN822419.1
JN822420.1
JN822421.1
JN822422.1
JN822423.1
JN822424.1
JN822425.1
JN822426.1
JN822427.1
JN822428.1
JN822429.1
JN822430.1
JN822431.1
JN822432.1
JN822433.1
JN822434.1
JN822435.1
JN822436.1
JN822437.1
JN822438.1
JN822439.1
JN822440.1
JN822441.1
JN822442.1
JN822443.1
JN822444.1
JN822445.1
JN822446.1
JN822447.1
JN822448.1
JN822449.1
JN822450.1
JN822451.1
JN822452.1
JN822453.1
JN822454.1
JN822455.1
JN822456.1
JN822457.1
JN822458.1
JN822459.1
JN822460.1
JN822461.1
JN822462.1
JN822463.1
JN822464.1
JN822465.1
JN822466.1
JN822467.1
JN822468.1
JN822469.1
JN822470.1
JN822471.1
JN822472.1
JN822473.1
JN822474.1
JN822475.1
JN822476.1
JN822477.1
JN822478.1
JN822479.1
JN822480.1
JN822481.1
JN822482.1
JN822483.1
JN822484.1
JN822485.1
JN822486.1
JN822487.1
JN822488.1
JN822489.1
JN822490.1
JN822491.1
JN822492.1
JN822493.1
JN822494.1
JN822495.1
JN822496.1
JN822497.1
JN822498.1
JN822499.1
JN822500.1
JN822501.1
JN822502.1
JN822503.1
JN822504.1
JN822505.1
JN822506.1
JN822507.1
JN822508.1
JN822509.1
JN822510.1
JN822511.1
JN822512.1
JN822513.1
JN822514.1
JN822515.1
JN822516.1
JN822517.1
JN822518.1
JN822519.1
JN822520.1
JN822521.1
JN822522.1
JN822523.1
JN822524.1
JN822525.1
JN822526.1
JN822527.1
JN822528.1
JN822529.1
JN822530.1
JN822531.1
JN822532.1
JN822533.1
JN822534.1
JN822535.1
JN822536.1
JN822537.1
JN822538.1
JN822539.1
JN822540.1
JN822541.1
JN822542.1
JN822543.1
JN822544.1
JN822545.1
JN822546.1
JN822547.1
JN822548.1
JN822549.1
JN822550.1
JN822551.1
JN822552.1
JN822553.1
JN822554.1
JN822555.1
JN822556.1
JN822557.1
JN822558.1
JN822559.1
JN822560.1
JN822561.1
JN822562.1
JN822563.1
JN822564.1
JN822565.1
JN822566.1
JN822567.1
JN822568.1
JN822569.1
JN822570.1
JN822571.1
JN822572.1
JN822573.1
JN822574.1
JN822575.1
JN822576.1
JN822577.1
JN822578.1
JN822579.1
JN822580.1
JN822581.1
JN822582.1
JN822583.1
JN822584.1
JN822585.1
JN822586.1
JN822587.1
JN822588.1
JN822589.1
JN822590.1
JN822591.1
JN822592.1
JN822593.1
JN822594.1
JN822595.1
JN822596.1
JN822597.1
JN822598.1
JN822599.1
JN822600.1
JN822601.1
JN822602.1
JN822603.1
JN822604.1
JN822605.1
JN822606.1
JN822607.1
JN822608.1
JN822609.1
JN822610.1
JN822611.1
JN822612.1
JN822613.1
JN822614.1
JN822615.1
JN822616.1
JN822617.1
JN822618.1
JN822619.1
JN822620.1
JN822621.1
JN822622.1
JN822623.1
JN822624.1
JN822625.1
JN822626.1
JN822627.1
JN822628.1
JN822629.1
JN822630.1
JN822631.1
JN822632.1
JN822633.1
JN822634.1
JN822635.1
JN822636.1
JN822637.1
JN822638.1
JN822639.1
JN822640.1
JN822641.1
JN822642.1
JN822643.1
JN822644.1
JN822645.1
JN822646.1
JN822647.1
JN822648.1
JN822649.1
JN822650.1
JN822651.1
JN822652.1
JN822653.1
JN822654.1
JN822655.1
JN822656.1
JN822657.1
JN822658.1
JN822659.1
JN822660.1
JN822661.1
JN822662.1
JN822663.1
JN822664.1
JN822665.1
JN822666.1
JN822667.1
JN822668.1
JN822669.1
JN822670.1
JN822671.1
JN822672.1
JN822673.1
JN822674.1
JN822675.1
JN822676.1
JN822677.1
JN822678.1
JN822679.1
JN822680.1
JN822681.1
JN822682.1
JN822683.1
JN822684.1
JN822685.1
JN822686.1
JN822687.1
JN822688.1
JN822689.1
JN822690.1
JN822691.1
JN822692.1
JN822693.1
JN822694.1
JN822695.1
JN822696.1
JN822697.1
JN822698.1
JN822699.1
JN822700.1
JN822701.1
JN822702.1
JN822703.1
JN822704.1
JN822705.1
JN822706.1
JN822707.1
JN822708.1
JN822709.1
JN822710.1
JN822711.1
JN822712.1
JN822713.1
JN822714.1
JN822715.1
JN822716.1
JN822717.1
JN822718.1
JN822719.1
JN822720.1
JN822721.1
JN822722.1
JN822723.1
JN822724.1
JN822725.1
JN822726.1
JN822727.1
JN822728.1
JN822729.1
JN822730.1
JN822731.1
JN822732.1
JN822733.1
JN822734.1
JN822735.1
JN822736.1
JN822737.1
JN822738.1
JN822739.1
JN822740.1
JN822741.1
JN822742.1
JN822743.1
JN822744.1
JN822745.1
JN822746.1
JN822747.1
JN822748.1
JN822749.1
JN822750.1
JN822751.1
JN822752.1
JN822753.1
JN822754.1
JN822755.1
JN822756.1
JN822757.1
JN822758.1
JN822759.1
JN822760.1
JN822761.1
JN822762.1
JN822763.1
JN822764.1
JN822765.1
JN822766.1
JN822767.1
JN822768.1
JN822769.1
JN822770.1
JN822771.1
JN822772.1
JN822773.1
JN822774.1
JN822775.1
JN822776.1
JN822777.1
JN822778.1
JN822779.1
JN822780.1
JN822781.1
JN822782.1
JN822783.1
JN822784.1
JN822785.1
JN822786.1
JN822787.1
JN822788.1
JN822789.1
JN822790.1
JN822791.1
JN822792.1
JN822793.1
JN822794.1
JN822795.1
JN822796.1
JN822797.1
JN822798.1
JN822799.1
JN822800.1
JN822801.1
JN822802.1
JN822803.1
JN822804.1
JN822805.1
JN822806.1
JN822807.1
JN822808.1
JN822809.1
JN822810.1
JN822811.1
JN822812.1
JN822813.1
JN822814.1
JN822815.1
JN822816.1
JN822817.1
JN822818.1
JN822819.1
JN822820.1
JN822821.1
JN822822.1
JN822823.1
JN822824.1
JN822825.1
JN822826.1
JN822827.1
JN822828.1
JN822829.1
JN822830.1
JN822831.1
JN822832.1
JN822833.1
JN822834.1
JN822835.1
JN822836.1
JN822837.1
JN822838.1
JN822839.1
JN822840.1
JN822841.1
JN822842.1
JN822843.1
JN822844.1
JN822845.1
JN822846.1
JN822847.1
JN822848.1
JN822849.1
JN822850.1
JN822851.1
JN822852.1
JN822853.1
JN822854.1
JN822855.1
JN822856.1
JN822857.1
JN822858.1
JN822859.1
JN822860.1
JN822861.1
JN822862.1
JN822863.1
JN822864.1
JN822865.1
JN822866.1
JN822867.1
JN822868.1
JN822869.1
JN822870.1
JN822871.1
JN822872.1
JN822873.1
JN822874.1
JN822875.1
JN822876.1
JN822877.1
JN822878.1
JN822879.1
JN822880.1
JN822881.1
JN822882.1
JN822883.1
JN822884.1
JN822885.1
JN822886.1
JN822887.1
JN822888.1
JN822889.1
JN822890.1
JN822891.1
JN822892.1
JN822893.1
JN822894.1
JN822895.1
JN822896.1
JN822897.1
JN822898.1
JN822899.1
JN822900.1
JN822901.1
JN822902.1
JN822903.1
JN822904.1
JN822905.1
JN822906.1
JN822907.1
JN822908.1
JN822909.1
JN822910.1
JN822911.1
JN822912.1
JN822913.1
JN822914.1
JN822915.1
JN822916.1
JN822917.1
JN822918.1
JN822919.1
JN822920.1
JN822921.1
JN822922.1
JN822923.1
JN822924.1
JN822925.1
JN822926.1
JN822927.1
JN822928.1
JN822929.1
JN822930.1
JN822931.1
JN822932.1
JN822933.1
JN822934.1
JN822935.1
JN822936.1
JN822937.1
JN822938.1
JN822939.1
JN822940.1
JN822941.1
JN822942.1
JN822943.1
JN822944.1
JN822945.1
JN822946.1
JN822947.1
JN822948.1
JN822949.1
JN822950.1
JN822951.1
JN822952.1
JN822953.1
JN822954.1
JN822955.1
JN822956.1
JN822957.1
JN822958.1
JN822959.1
JN822960.1
JN822961.1
JN822962.1
JN822963.1
JN822964.1
JN822965.1
JN822966.1
JN822967.1
JN822968.1
JN822969.1
JN822970.1
JN822971.1
JN822972.1
JN822973.1
JN822974.1
JN822975.1
JN822976.1
JN822977.1
JN822978.1
JN822979.1
JN822980.1
JN822981.1
JN822982.1
JN822983.1
JN822984.1
JN822985.1
JN822986.1
JN822987.1
JN822988.1
JN822989.1
JN822990.1
JN822991.1
JN822992.1
JN822993.1
JN822994.1
JN822995.1
JN822996.1
JN822997.1
JN822998.1
JN822999.1
JN823000.1
JN823001.1
JN823002.1
JN823003.1
JN823004.1
JN823005.1
JN823006.1
JN823007.1
JN823008.1
JN823009.1
JN823010.1
JN823011.1
JN823012.1
JN823013.1
JN823014.1
JN823015.1
JN823016.1
JN823017.1
JN823018.1
JN823019.1
JN823020.1
JN823021.1
JN823022.1
JN823023.1
JN823024.1
JN823025.1
JN823026.1
JN823027.1
JN823028.1
JN823029.1
JN823030.1
JN823031.1
JN823032.1
JN823033.1
JN823034.1
JN823035.1
JN823036.1
JN823037.1
JN823038.1
JN823039.1
JN823040.1
JN823041.1
JN823042.1
JN823043.1
JN823044.1
JN823045.1
JN823046.1
JN823047.1
JN823048.1
JN823049.1
JN823050.1
JN823051.1
JN823052.1
JN823053.1
JN823054.1
JN823055.1
JN823056.1
JN823057.1
JN823058.1
JN823059.1
JN823060.1
JN823061.1
JN823062.1
JN823063.1
JN823064.1
JN823065.1
JN823066.1
JN823067.1
JN823068.1
JN823069.1
JN823070.1
JN823071.1
JN823072.1
JN823073.1
JN823074.1
JN823075.1
JN823076.1
JN823077.1
JN823078.1
JN823079.1
JN823080.1
JN823081.1
JN823082.1
JN823083.1
JN823084.1
JN823085.1
JN823086.1
JN823087.1
JN823088.1
JN823089.1
JN823090.1
JN823091.1
JN823092.1
JN823093.1
JN823094.1
JN823095.1
JN823096.1
JN823097.1
JN823098.1
JN823099.1
JN823100.1
JN823101.1
JN823102.1
JN823103.1
JN823104.1
JN823105.1
JN823106.1
JN823107.1
JN823108.1
JN823109.1
JN823110.1
JN823111.1
JN823112.1
JN823113.1
JN823114.1
JN823115.1
JN823116.1
JN823117.1
JN823118.1
JN823119.1
JN823120.1
JN823121.1
JN823122.1
JN823123.1
JN823124.1
JN823125.1
JN823126.1
JN823127.1
JN823128.1
JN823129.1
JN823130.1
JN823131.1
JN823132.1
JN823133.1
JN823134.1
JN823135.1
JN823136.1
JN823137.1
JN823138.1
JN823139.1
JN823140.1
JN823141.1
JN823142.1
JN823143.1
JN823144.1
JN823145.1
JN823146.1
JN823147.1
JN823148.1
JN823149.1
JN823150.1
JN823151.1
JN823152.1
JN823153.1
JN823154.1
JN823155.1
JN823156.1
JN823157.1
JN823158.1
JN823159.1
JN823160.1
JN823161.1
JN823162.1
JN823163.1
JN823164.1
JN823165.1
JN823166.1
JN823167.1
JN823168.1
JN823169.1
JN823170.1
JN823171.1
JN823172.1
JN823173.1
JN823174.1
JN823175.1
JN823176.1
JN823177.1
JN823178.1
JN823179.1
JN823180.1
JN823181.1
JN823182.1
JN823183.1
JN823184.1
JN823185.1
JN823186.1
JN823187.1
JN823188.1
JN823189.1
JN823190.1
JN823191.1
JN823192.1
JN823193.1
JN823194.1
JN823195.1
JN823196.1
JN823197.1
JN823198.1
JN823199.1
JN823200.1
JN823201.1
JN823202.1
JN823203.1
JN823204.1
JN823205.1
JN823206.1
JN823207.1
JN823208.1
JN823209.1
JN823210.1
JN823211.1
JN823212.1
JN823213.1
JN823214.1
JN823215.1
JN823216.1
JN823217.1
JN823218.1
JN823219.1
JN823220.1
JN823221.1
JN823222.1
JN823223.1
JN823224.1
JN823225.1
JN823226.1
JN823227.1
JN823228.1
JN823229.1
JN823230.1
JN823231.1
JN823232.1
JN823233.1
JN823234.1
JN823235.1
JN823236.1
JN823237.1
JN823238.1
JN823239.1
JN823240.1
JN823241.1
JN823242.1
JN823243.1
JN823244.1
JN823245.1
JN823246.1
JN823247.1
JN823248.1
JN823249.1
JN823250.1
JN823251.1
JN823252.1
JN823253.1
JN823254.1
JN823255.1
JN823256.1
JN823257.1
JN823258.1
JN823259.1
JN823260.1
JN823261.1
JN823262.1
JN823263.1
JN823264.1
JN823265.1
JN823266.1
JN823267.1
JN823268.1
JN823269.1
JN823270.1
JN823271.1
JN823272.1
JN823273.1
JN823274.1
JN823275.1
JN823276.1
JN823277.1
JN823278.1
JN823279.1
JN823280.1
JN823281.1
JN823282.1
JN823283.1
JN823284.1
JN823285.1
JN823286.1
JN823287.1
JN823288.1
JN823289.1
JN823290.1
JN823291.1
JN823292.1
JN823293.1
JN823294.1
JN823295.1
JN823296.1
JN823297.1
JN823298.1
JN823299.1
JN823300.1
JN823301.1
JN823302.1
JN823303.1
JN823304.1
JN823305.1
JN823306.1
JN823307.1
JN823308.1
JN823309.1
JN823310.1
JN823311.1
JN823312.1
JN823313.1
JN823314.1
JN823315.1
JN823316.1
JN823317.1
JN823318.1
JN823319.1
JN823320.1
JN823321.1
JN823322.1
JN823323.1
JN823324.1
JN823325.1
JN823326.1
JN823327.1
JN823328.1
JN823329.1
JN823330.1
JN823331.1
JN823332.1
JN823333.1
JN823334.1
JN823335.1
JN823336.1
JN823337.1
JN823338.1
JN823339.1
JN823340.1
JN823341.1
JN823342.1
JN823343.1
JN823344.1
JN823345.1
JN823346.1
JN823347.1
JN823348.1
JN823349.1
JN823350.1
JN823351.1
JN823352.1
JN823353.1
JN823354.1
JN823355.1
JN823356.1
JN823357.1
JN823358.1
JN823359.1
JN823360.1
JN823361.1
JN823362.1
JN823363.1
JN823364.1
JN823365.1
JN823366.1
JN823367.1
JN823368.1
JN823369.1
JN823370.1
JN823371.1
JN823372.1
JN823373.1
JN823374.1
JN823375.1
JN823376.1
JN823377.1
JN823378.1
JN823379.1
JN823380.1
JN823381.1
JN823382.1
JN823383.1
JN823384.1
JN823385.1
JN823386.1
JN823387.1
JN823388.1
JN823389.1
JN823390.1
JN823391.1
JN823392.1
JN823393.1
JN823394.1
JN823395.1
JN823396.1
JN823397.1
JN823398.1
JN823399.1
JN823400.1
JN823401.1
JN823402.1
JN823403.1
JN823404.1
JN823405.1
JN823406.1
JN823407.1
JN823408.1
JN823409.1
JN823410.1
JN823411.1
JN823412.1
JN823413.1
JN823414.1
JN823415.1
JN823416.1
JN823417.1
JN823418.1
JN823419.1
JN823420.1
JN823421.1
JN823422.1
JN823423.1
JN823424.1
JN823425.1
JN823426.1
JN823427.1
JN823428.1
JN823429.1
JN823430.1
JN823431.1
JN823432.1
JN823433.1
JN823434.1
JN823435.1
JN823436.1
JN823437.1
JN823438.1
JN823439.1
JN823440.1
JN823441.1
JN823442.1
JN823443.1
JN823444.1
JN823445.1
JN823446.1
JN823447.1
JN823448.1
JN823449.1
JN823450.1
JN823451.1
JN823452.1
JN823453.1
JN823454.1
JN823455.1
JN823456.1
JN823457.1
JN823458.1
JN823459.1
JN823460.1
JN823461.1
JN823462.1
JN823463.1
JN823464.1
JN823465.1
JN823466.1
JN823467.1
JN823468.1
JN823469.1
JN823470.1
JN823471.1
JN823472.1
JN823473.1
JN823474.1
JN823475.1
JN823476.1
JN823477.1
JN823478.1
JN823479.1
JN823480.1
JN823481.1
JN823482.1
JN823483.1
JN823484.1
JN823485.1
JN823486.1
JN823487.1
JN823488.1
JN823489.1
JN823490.1
JN823491.1
JN823492.1
JN823493.1
JN823494.1
JN823495.1
JN823496.1
JN823497.1
JN823498.1
JN823499.1
JN823500.1
JN823501.1
JN823502.1
JN823503.1
JN823504.1
JN823505.1
JN823506.1
JN823507.1
JN823508.1
JN823509.1
JN823510.1
JN823511.1
JN823512.1
JN823513.1
JN823514.1
JN823515.1
JN823516.1
JN823517.1
JN823518.1
JN823519.1
JN823520.1
JN823521.1
JN823522.1
JN823523.1
JN823524.1
JN823525.1
JN823526.1
JN823527.1
JN823528.1
JN823529.1
JN823530.1
JN823531.1
JN823532.1
JN823533.1
JN823534.1
JN823535.1
JN823536.1
JN823537.1
JN823538.1
JN823539.1
JN823540.1
JN823541.1
JN823542.1
JN823543.1
JN823544.1
JN823545.1
JN823546.1
JN823547.1
JN823548.1
JN823549.1
JN823550.1
JN823551.1
JN823552.1
JN823553.1
JN823554.1
JN823555.1
JN823556.1
JN823557.1
JN823558.1
JN823559.1
JN823560.1
JN823561.1
JN823562.1
JN823563.1
JN823564.1
JN823565.1
JN823566.1
JN823567.1
JN823568.1
JN823569.1
JN823570.1
JN823571.1
JN823572.1
JN823573.1
JN823574.1
JN823575.1
JN823576.1
JN823577.1
JN823578.1
JN823579.1
JN823580.1
JN823581.1
JN823582.1
JN823583.1
JN823584.1
JN823585.1
JN823586.1
JN823587.1
JN823588.1
JN823589.1
JN823590.1
JN823591.1
JN823592.1
JN823593.1
JN823594.1
JN823595.1
JN823596.1
JN823597.1
JN823598.1
JN823599.1
JN823600.1
JN823601.1
JN823602.1
JN823603.1
JN823604.1
JN823605.1
JN823606.1
JN823607.1
JN823608.1
JN823609.1
JN823610.1
JN823611.1
JN823612.1
JN823613.1
JN823614.1
JN823615.1
JN823616.1
JN823617.1
JN823618.1
JN823619.1
JN823620.1
JN823621.1
JN823622.1
JN823623.1
JN823624.1
JN823625.1
JN823626.1
JN823627.1
JN823628.1
JN823629.1
JN823630.1
JN823631.1
JN823632.1
JN823633.1
JN823634.1
JN823635.1
JN823636.1
JN823637.1
JN823638.1
JN823639.1
JN823640.1
JN823641.1
JN823642.1
JN823643.1
JN823644.1
JN823645.1
JN823646.1
JN823647.1
JN823648.1
JN823649.1
JN823650.1
JN823651.1
JN823652.1
JN823653.1
JN823654.1
JN823655.1
JN823656.1
JN823657.1
JN823658.1
JN823659.1
JN823660.1
JN823661.1
JN823662.1
JN823663.1
JN823664.1
JN823665.1
JN823666.1
JN823667.1
JN823668.1
JN823669.1
JN823670.1
JN823671.1
JN823672.1
JN823673.1
JN823674.1
JN823675.1
JN823676.1
JN823677.1
JN823678.1
JN823679.1
JN823680.1
JN823681.1
JN823682.1
JN823683.1
JN823684.1
JN823685.1
JN823686.1
JN823687.1
JN823688.1
JN823689.1
JN823690.1
JN823691.1
JN823692.1
JN823693.1
JN823694.1
JN823695.1
JN823696.1
JN823697.1
JN823698.1
JN823699.1
JN823700.1
JN823701.1
JN823702.1
JN823703.1
JN823704.1
JN823705.1
JN823706.1
JN823707.1
JN823708.1
JN823709.1
JN823710.1
JN823711.1
JN823712.1
JN823713.1
JN823714.1
JN823715.1
JN823716.1
JN823717.1
JN823718.1
JN823719.1
JN823720.1
JN823721.1
JN823722.1
JN823723.1
JN823724.1
JN823725.1
JN823726.1
JN823727.1
JN823728.1
JN823729.1
JN823730.1
JN823731.1
JN823732.1
JN823733.1
JN823734.1
JN823735.1
JN823736.1
JN823737.1
JN823738.1
JN823739.1
JN823740.1
JN823741.1
JN823742.1
JN823743.1
JN823744.1
JN823745.1
JN823746.1
JN823747.1
JN823748.1
JN823749.1
JN823750.1
JN823751.1
JN823752.1
JN823753.1
JN823754.1
JN823755.1
JN823756.1
JN823757.1
JN823758.1
JN823759.1
JN823760.1
JN823761.1
JN823762.1
JN823763.1
JN823764.1
JN823765.1
JN823766.1
JN823767.1
JN823768.1
JN823769.1
JN823770.1
JN823771.1
JN823772.1
JN823773.1
JN823774.1
JN823775.1
JN823776.1
JN823777.1
JN823778.1
JN823779.1
JN823780.1
JN823781.1
JN823782.1
JN823783.1
JN823784.1
JN823785.1
JN823786.1
JN823787.1
JN823788.1
JN823789.1
JN823790.1
JN823791.1
JN823792.1
JN823793.1
JN823794.1
JN823795.1
JN823796.1
JN823797.1
JN823798.1
JN823799.1
JN823800.1
JN823801.1
JN823802.1
JN823803.1
JN823804.1
JN823805.1
JN823806.1
JN823807.1
JN823808.1
JN823809.1
JN823810.1
JN823811.1
JN823812.1
JN823813.1
JN823814.1
JN823815.1
JN823816.1
JN823817.1
JN823818.1
JN823819.1
JN823820.1
JN823821.1
JN823822.1
JN823823.1
JN823824.1
JN823825.1
JN823826.1
JN823827.1
JN823828.1
JN823829.1
JN823830.1
JN823831.1
JN823832.1
JN823833.1
JN823834.1
JN823835.1
JN823836.1
JN823837.1
JN823838.1
JN823839.1
JN823840.1
JN823841.1
JN823842.1
JN823843.1
JN823844.1
JN823845.1
JN823846.1
JN823847.1
JN823848.1
JN823849.1
JN823850.1
JN823851.1
JN823852.1
JN823853.1
JN823854.1
JN823855.1
JN823856.1
JN823857.1
JN823858.1
JN823859.1
JN823860.1
JN823861.1
JN823862.1
JN823863.1
JN823864.1
JN823865.1
JN823866.1
JN823867.1
JN823868.1
JN823869.1
JN823870.1
JN823871.1
JN823872.1
JN823873.1
JN823874.1
JN823875.1
JN823876.1
JN823877.1
JN823878.1
JN823879.1
JN823880.1
JN823881.1
JN823882.1
JN823883.1
JN823884.1
JN823885.1
JN823886.1
JN823887.1
JN823888.1
JN823889.1
JN823890.1
JN823891.1
JN823892.1
JN823893.1
JN823894.1
JN823895.1
JN823896.1
JN823897.1
JN823898.1
JN823899.1
JN823900.1
JN823901.1
JN823902.1
JN823903.1
JN823904.1
JN823905.1
JN823906.1
JN823907.1
JN823908.1
JN823909.1
JN823910.1
JN823911.1
JN823912.1
JN823913.1
JN823914.1
JN823915.1
JN823916.1
JN823917.1
JN823918.1
JN823919.1
JN823920.1
JN823921.1
JN823922.1
JN823923.1
JN823924.1
JN823925.1
JN823926.1
JN823927.1
JN823928.1
JN823929.1
JN823930.1
JN823931.1
JN823932.1
JN823933.1
JN823934.1
JN823935.1
JN823936.1
JN823937.1
JN823938.1
JN823939.1
JN823940.1
JN823941.1
JN823942.1
JN823943.1
JN823944.1
JN823945.1
JN823946.1
JN823947.1
JN823948.1
JN823949.1
JN823950.1
JN823951.1
JN823952.1
JN823953.1
JN823954.1
JN823955.1
JN823956.1
JN823957.1
JN823958.1
JN823959.1
JN823960.1
JN823961.1
JN823962.1
JN823963.1
JN823964.1
JN823965.1
JN823966.1
JN823967.1
JN823968.1
JN823969.1
JN823970.1
JN823971.1
JN823972.1
JN823973.1
JN823974.1
JN823975.1
JN823976.1
JN823977.1
JN823978.1
JN823979.1
JN823980.1
JN823981.1
JN823982.1
JN823983.1
JN823984.1
JN823985.1
JN823986.1
JN823987.1
JN823988.1
JN823989.1
JN823990.1
JN823991.1
JN823992.1
JN823993.1
JN823994.1
JN823995.1
JN823996.1
JN823997.1
JN823998.1
JN823999.1
JN824000.1
JN824001.1
JN824002.1
JN824003.1
JN824004.1
JN824005.1
JN824006.1
JN824007.1
JN824008.1
JN824009.1
JN824010.1
JN824011.1
JN824012.1
JN824013.1
JN824014.1
JN824015.1
JN824016.1
JN824017.1
JN824018.1
JN824019.1
JN824020.1
JN824021.1
JN824022.1
JN824023.1
JN824024.1
JN824025.1
JN824026.1
JN824027.1
JN824028.1
JN824029.1
JN824030.1
JN824031.1
JN824032.1
JN824033.1
JN824034.1
JN824035.1
JN824036.1
JN824037.1
JN824038.1
JN824039.1
JN824040.1
JN824041.1
JN824042.1
JN824043.1
JN824044.1
JN824045.1
JN824046.1
JN824047.1
JN824048.1
JN824049.1
JN824050.1
JN824051.1
JN824052.1
JN824053.1
JN824054.1
JN824055.1
JN824056.1
JN824057.1
JN824058.1
JN824059.1
JN824060.1
JN824061.1
JN824062.1
JN824063.1
JN824064.1
JN824065.1
JN824066.1
JN824067.1
JN824068.1
JN824069.1
JN824070.1
JN824071.1
JN824072.1
JN824073.1
JN824074.1
JN824075.1
JN824076.1
JN824077.1
JN824078.1
JN824079.1
JN824080.1
JN824081.1
JN824082.1
JN824083.1
JN824084.1
JN824085.1
JN824086.1
JN824087.1
JN824088.1
JN824089.1
JN824090.1
JN824091.1
JN824092.1
JN824093.1
JN824094.1
JN824095.1
JN824096.1
JN824097.1
JN824098.1
JN824099.1
JN824100.1
JN824101.1
JN824102.1
JN824103.1
JN824104.1
JN824105.1
JN824106.1
JN824107.1
JN824108.1
JN824109.1
JN824110.1
JN824111.1
JN824112.1
JN824113.1
JN824114.1
JN824115.1
JN824116.1
JN824117.1
JN824118.1
JN824119.1
JN824120.1
JN824121.1
JN824122.1
JN824123.1
JN824124.1
JN824125.1
JN824126.1
JN824127.1
JN824128.1
JN824129.1
JN824130.1
JN824131.1
JN824132.1
JN824133.1
JN824134.1
JN824135.1
JN824136.1
JN824137.1
JN824138.1
JN824139.1
JN824140.1
JN824141.1
JN824142.1
JN824143.1
JN824144.1
JN824145.1
JN824146.1
JN824147.1
JN824148.1
JN824149.1
JN824150.1
JN824151.1
JN824152.1
JN824153.1
JN824154.1
JN824155.1
JN824156.1
JN824157.1
JN824158.1
JN824159.1
JN824160.1
JN824161.1
JN824162.1
JN824163.1
JN824164.1
JN824165.1
JN824166.1
JN824167.1
JN824168.1
JN824169.1
JN824170.1
JN824171.1
JN824172.1
JN824173.1
JN824174.1
JN824175.1
JN824176.1
JN824177.1
JN824178.1
JN824179.1
JN824180.1
JN824181.1
JN824182.1
JN824183.1
JN824184.1
JN824185.1
JN824186.1
JN824187.1
JN824188.1
JN824189.1
JN824190.1
JN824191.1
JN824192.1
JN824193.1
JN824194.1
JN824195.1
JN824196.1
JN824197.1
JN824198.1
JN824199.1
JN824200.1
JN824201.1
JN824202.1
JN824203.1
JN824204.1
JN824205.1
JN824206.1
JN824207.1
JN824208.1
JN824209.1
JN824210.1
JN824211.1
JN824212.1
JN824213.1
JN824214.1
JN824215.1
JN824216.1
JN824217.1
JN824218.1
JN824219.1
JN824220.1
JN824221.1
JN824222.1
JN824223.1
JN824224.1
JN824225.1
JN824226.1
JN824227.1
JN824228.1
JN824229.1
JN824230.1
JN824231.1
JN824232.1
JN824233.1
JN824234.1
JN824235.1
JN824236.1
JN824237.1
JN824238.1
JN824239.1
JN824240.1
JN824241.1
JN824242.1
JN824243.1
JN824244.1
JN824245.1
JN824246.1
JN824247.1
JN824248.1
JN824249.1
JN824250.1
JN824251.1
JN824252.1
JN824253.1
JN824254.1
JN824255.1
JN824256.1
JN824257.1
JN824258.1
JN824259.1
JN824260.1
JN824261.1
JN824262.1
JN824263.1
JN824264.1
JN824265.1
JN824266.1
JN824267.1
JN824268.1
JN824269.1
JN824270.1
JN824271.1
JN824272.1
JN824273.1
JN824274.1
JN824275.1
JN824276.1
JN824277.1
JN824278.1
JN824279.1
JN824280.1
JN824281.1
JN824282.1
JN824283.1
JN824284.1
JN824285.1
JN824286.1
JN824287.1
JN824288.1
JN824289.1
JN824290.1
JN824291.1
JN824292.1
JN824293.1
JN824294.1
JN824295.1
JN824296.1
JN824297.1
JN824298.1
JN824299.1
JN824300.1
JN824301.1
JN824302.1
JN824303.1
JN824304.1
JN824305.1
JN824306.1
JN824307.1
JN824308.1
JN824309.1
JN824310.1
JN824311.1
JN824312.1
JN824313.1
JN824314.1
JN824315.1
JN824316.1
JN824317.1
JN824318.1
JN824319.1
JN824320.1
JN824321.1
JN824322.1
JN824323.1
JN824324.1
JN824325.1
JN824326.1
JN824327.1
JN824328.1
JN824329.1
JN824330.1
JN824331.1
JN824332.1
JN824333.1
JN824334.1
JN824335.1
JN824336.1
JN824337.1
JN824338.1
JN824339.1
JN824340.1
JN824341.1
JN824342.1
JN824343.1
JN824344.1
JN824345.1
JN824346.1
JN824347.1
JN824348.1
JN824349.1
JN824350.1
JN824351.1
JN824352.1
JN824353.1
JN824354.1
JN824355.1
JN824356.1
JN824357.1
JN824358.1
JN824359.1
JN824360.1
JN824361.1
JN824362.1
JN824363.1
JN824364.1
JN824365.1
JN824366.1
JN824367.1
JN824368.1
JN824369.1
JN824370.1
JN824371.1
JN824372.1
JN824373.1
JN824374.1
JN824375.1
JN824376.1
JN824377.1
JN824378.1
JN824379.1
JN824380.1
JN824381.1
JN824382.1
JN824383.1
JN824384.1
JN824385.1
JN824386.1
JN824387.1
JN824388.1
JN824389.1
JN824390.1
JN824391.1
JN824392.1
JN824393.1
JN824394.1
JN824395.1
JN824396.1
JN824397.1
JN824398.1
JN824399.1
JN824400.1
JN824401.1
JN824402.1
JN824403.1
JN824404.1
JN824405.1
JN824406.1
JN824407.1
JN824408.1
JN824409.1
JN824410.1
JN824411.1
JN824412.1
JN824413.1
JN824414.1
JN824415.1
JN824416.1
JN824417.1
JN824418.1
JN824419.1
JN824420.1
JN824421.1
JN824422.1
JN824423.1
JN824424.1
JN824425.1
JN824426.1
JN824427.1
JN824428.1
JN824429.1
JN824430.1
JN824431.1
JN824432.1
JN824433.1
JN824434.1
JN824435.1
JN824436.1
JN824437.1
JN824438.1
JN824439.1
JN824440.1
JN824441.1
JN824442.1
JN824443.1
JN824444.1
JN824445.1
JN824446.1
JN824447.1
JN824448.1
JN824449.1
JN824450.1
JN824451.1
JN824452.1
JN824453.1
JN824454.1
JN824455.1
JN824456.1
JN824457.1
JN824458.1
JN824459.1
JN824460.1
JN824461.1
JN824462.1
JN824463.1
JN824464.1
JN824465.1
JN824466.1
JN824467.1
JN824468.1
JN824469.1
JN824470.1
JN824471.1
JN824472.1
JN824473.1
JN824474.1
JN824475.1
JN824476.1
JN824477.1
JN824478.1
JN824479.1
JN824480.1
JN824481.1
JN824482.1
JN824483.1
JN824484.1
JN824485.1
JN824486.1
JN824487.1
JN824488.1
JN824489.1
JN824490.1
JN824491.1
JN824492.1
JN824493.1
JN824494.1
JN824495.1
JN824496.1
JN824497.1
JN824498.1
JN824499.1
JN824500.1
JN824501.1
JN824502.1
JN824503.1
JN824504.1
JN824505.1
JN824506.1
JN824507.1
JN824508.1
JN824509.1
JN824510.1
JN824511.1
JN824512.1
JN824513.1
JN824514.1
JN824515.1
JN824516.1
JN824517.1
JN824518.1
JN824519.1
JN824520.1
JN824521.1
JN824522.1
JN824523.1
JN824524.1
JN824525.1
JN824526.1
JN824527.1
JN824528.1
JN824529.1
JN824530.1
JN824531.1
JN824532.1
JN824533.1
JN824534.1
JN824535.1
JN824536.1
JN824537.1
JN824538.1
JN824539.1
JN824540.1
JN824541.1
JN824542.1
JN824543.1
JN824544.1
JN824545.1
JN824546.1
JN824547.1
JN824548.1
JN824549.1
JN824550.1
JN824551.1
JN824552.1
JN824553.1
JN824554.1
JN824555.1
JN824556.1
JN824557.1
JN824558.1
JN824559.1
JN824560.1
JN824561.1
JN824562.1
JN824563.1
JN824564.1
JN824565.1
JN824566.1
JN824567.1
JN824568.1
JN824569.1
JN824570.1
JN824571.1
JN824572.1
JN824573.1
JN824574.1
JN824575.1
JN824576.1
JN824577.1
JN824578.1
JN824579.1
JN824580.1
JN824581.1
JN824582.1
JN824583.1
JN824584.1
JN824585.1
JN824586.1
JN824587.1
JN824588.1
JN824589.1
JN824590.1
JN824591.1
JN824592.1
JN824593.1
JN824594.1
JN824595.1
JN824596.1
JN824597.1
JN824598.1
JN824599.1
JN824600.1
JN824601.1
JN824602.1
JN824603.1
JN824604.1
JN824605.1
JN824606.1
JN824607.1
JN824608.1
JN824609.1
JN824610.1
JN824611.1
JN824612.1
JN824613.1
JN824614.1
JN824615.1
JN824616.1
JN824617.1
JN824618.1
JN824619.1
JN824620.1
JN824621.1
JN824622.1
JN824623.1
JN824624.1
JN824625.1
JN824626.1
JN824627.1
JN824628.1
JN824629.1
JN824630.1
JN824631.1
JN824632.1
JN824633.1
JN824634.1
JN824635.1
JN824636.1
JN824637.1
JN824638.1
JN824639.1
JN824640.1
JN824641.1
JN824642.1
JN824643.1
JN824644.1
JN824645.1
JN824646.1
JN824647.1
JN824648.1
JN824649.1
JN824650.1
JN824651.1
JN824652.1
JN824653.1
JN824654.1
JN824655.1
JN824656.1
JN824657.1
JN824658.1
JN824659.1
JN824660.1
JN824661.1
JN824662.1
JN824663.1
JN824664.1
JN824665.1
JN824666.1
JN824667.1
JN824668.1
JN824669.1
JN824670.1
JN824671.1
JN824672.1
JN824673.1
JN824674.1
JN824675.1
JN824676.1
JN824677.1
JN824678.1
JN824679.1
JN824680.1
JN824681.1
JN824682.1
JN824683.1
JN824684.1
JN824685.1
JN824686.1
JN824687.1
JN824688.1
JN824689.1
JN824690.1
JN824691.1
JN824692.1
JN824693.1
JN824694.1
JN824695.1
JN824696.1
JN824697.1
JN824698.1
JN824699.1
JN824700.1
JN824701.1
JN824702.1
JN824703.1
JN824704.1
JN824705.1
JN824706.1
JN824707.1
JN824708.1
JN824709.1
JN824710.1
JN824711.1
JN824712.1
JN824713.1
JN824714.1
JN824715.1
JN824716.1
JN824717.1
JN824718.1
JN824719.1
JN824720.1
JN824721.1
JN824722.1
JN824723.1
JN824724.1
JN824725.1
JN824726.1
JN824727.1
JN824728.1
JN824729.1
JN824730.1
JN824731.1
JN824732.1
JN824733.1
JN824734.1
JN824735.1
JN824736.1
JN824737.1
JN824738.1
JN824739.1
JN824740.1
JN824741.1
JN824742.1
JN824743.1
JN824744.1
JN824745.1
JN824746.1
JN824747.1
JN824748.1
JN824749.1
JN824750.1
JN824751.1
JN824752.1
JN824753.1
JN824754.1
JN824755.1
JN824756.1
JN824757.1
JN824758.1
JN824759.1
JN824760.1
JN824761.1
JN824762.1
JN824763.1
JN824764.1
JN824765.1
JN824766.1
JN824767.1
JN824768.1
JN824769.1
JN824770.1
JN824771.1
JN824772.1
JN824773.1
JN824774.1
JN824775.1
JN824776.1
JN824777.1
JN824778.1
JN824779.1
JN824780.1
JN824781.1
JN824782.1
JN824783.1
JN824784.1
JN824785.1
JN824786.1
JN824787.1
JN824788.1
JN824789.1
JN824790.1
JN824791.1
JN824792.1
JN824793.1
JN824794.1
JN824795.1
JN824796.1
JN824797.1
JN824798.1
JN824799.1
JN824800.1
JN824801.1
JN824802.1
JN824803.1
JN824804.1
JN824805.1
JN824806.1
JN824807.1
JN824808.1
JN824809.1
JN824810.1
JN824811.1
JN824812.1
JN824813.1
JN824814.1
JN824815.1
JN824816.1
JN824817.1
JN824818.1
JN824819.1
JN824820.1
JN824821.1
JN824822.1
JN824823.1
JN824824.1
JN824825.1
JN824826.1
JN824827.1
JN824828.1
JN824829.1
JN824830.1
JN824831.1
JN824832.1
JN824833.1
JN824834.1
JN824835.1
JN824836.1
JN824837.1
JN824838.1
JN824839.1
JN824840.1
JN824841.1
JN824842.1
JN824843.1
JN824844.1
JN824845.1
JN824846.1
JN824847.1
JN824848.1
JN824849.1
JN824850.1
JN824851.1
JN824852.1
JN824853.1
JN824854.1
JN824855.1
JN824856.1
JN824857.1
JN824858.1
JN824859.1
JN824860.1
JN824861.1
JN824862.1
JN824863.1
JN824864.1
JN824865.1
JN824866.1
JN824867.1
JN824868.1
JN824869.1
JN824870.1
JN824871.1
JN824872.1
JN824873.1
JN824874.1
JN824875.1
JN824876.1
JN824877.1
JN824878.1
JN824879.1
JN824880.1
JN824881.1
JN824882.1
JN824883.1
JN824884.1
JN824885.1
JN824886.1
JN824887.1
JN824888.1
JN824889.1
JN824890.1
JN824891.1
JN824892.1
JN824893.1
JN824894.1
JN824895.1
JN824896.1
JN824897.1
JN824898.1
JN824899.1
JN824900.1
JN824901.1
JN824902.1
JN824903.1
JN824904.1
JN824905.1
JN824906.1
JN824907.1
JN824908.1
JN824909.1
JN824910.1
JN824911.1
JN824912.1
JN824913.1
JN824914.1
JN824915.1
JN824916.1
JN824917.1
JN824918.1
JN824919.1
JN824920.1
JN824921.1
JN824922.1
JN824923.1
JN824924.1
JN824925.1
JN824926.1
JN824927.1
JN824928.1
JN824929.1
JN824930.1
JN824931.1
JN824932.1
JN824933.1
JN824934.1
JN824935.1
JN824936.1
JN824937.1
JN824938.1
JN824939.1
JN824940.1
JN824941.1
JN824942.1
JN824943.1
JN824944.1
JN824945.1
JN824946.1
JN824947.1
JN824948.1
JN824949.1
JN824950.1
JN824951.1
JN824952.1
JN824953.1
JN824954.1
JN824955.1
JN824956.1
JN824957.1
JN824958.1
JN824959.1
JN824960.1
JN824961.1
JN824962.1
JN824963.1
JN824964.1
JN824965.1
JN824966.1
JN824967.1
JN824968.1
JN824969.1
JN824970.1
JN824971.1
JN824972.1
JN824973.1
JN824974.1
JN824975.1
JN824976.1
JN824977.1
JN824978.1
JN824979.1
JN824980.1
JN824981.1
JN824982.1
JN824983.1
JN824984.1
JN824985.1
JN824986.1
JN824987.1
JN824988.1
JN824989.1
JN824990.1
JN824991.1
JN824992.1
JN824993.1
JN824994.1
JN824995.1
JN824996.1
JN824997.1
JN848768.1
JN986840.1
JQ011467.1
JQ011468.1
JQ011469.1
JQ011470.1
JQ011471.1
JQ011472.1
JQ011473.1
JQ011474.1
JQ011475.1
JQ011476.1
JQ011477.1
JQ011478.1
JQ011479.1
JQ011480.1
JQ011481.1
JQ011482.1
JQ011483.1
JQ011484.1
JQ011485.1
JQ011486.1
JQ011487.1
JQ011488.1
JQ011489.1
JQ011490.1
JQ011491.1
JQ011492.1
JQ011493.1
JQ011494.1
JQ011495.1
JQ011496.1
JQ011497.1
JQ011498.1
JQ011499.1
JQ011500.1
JQ011501.1
JQ011502.1
JQ011503.1
JQ011504.1
JQ011505.1
JQ011506.1
JQ011507.1
JQ011508.1
JQ011509.1
JQ011510.1
JQ011511.1
JQ011512.1
JQ011513.1
JQ011514.1
JQ011515.1
JQ011516.1
JQ011517.1
JQ011518.1
JQ011519.1
JQ011520.1
JQ011521.1
JQ011522.1
JQ011523.1
JQ011524.1
JQ011525.1
JQ011526.1
JQ011527.1
JQ011528.1
JQ011529.1
JQ011530.1
JQ011531.1
JQ011532.1
JQ011533.1
JQ011534.1
JQ011535.1
JQ011536.1
JQ011537.1
JQ011538.1
JQ011539.1
JQ011540.1
JQ011541.1
JQ011542.1
JQ011543.1
JQ011544.1
JQ011545.1
JQ011546.1
JQ011547.1
JQ011548.1
JQ011549.1
JQ011550.1
JQ011551.1
JQ011552.1
JQ011553.1
JQ011554.1
JQ011555.1
JQ011556.1
JQ011557.1
JQ011558.1
JQ011559.1
JQ011560.1
JQ011561.1
JQ011562.1
JQ011563.1
JQ011564.1
JQ011565.1
JQ011566.1
JQ011567.1
JQ011568.1
JQ011569.1
JQ011570.1
JQ011571.1
JQ011572.1
JQ011573.1
JQ011574.1
JQ011575.1
JQ011576.1
JQ011577.1
JQ011578.1
JQ011579.1
JQ011580.1
JQ011581.1
JQ011582.1
JQ011583.1
JQ011584.1
JQ011585.1
JQ011586.1
JQ011587.1
JQ011588.1
JQ011589.1
JQ011590.1
JQ011591.1
JQ011592.1
JQ011593.1
JQ011594.1
JQ011595.1
JQ011596.1
JQ011597.1
JQ011598.1
JQ011599.1
JQ011600.1
JQ011601.1
JQ011602.1
JQ011603.1
JQ011604.1
JQ011605.1
JQ011606.1
JQ011607.1
JQ011608.1
JQ011609.1
JQ011610.1
JQ011611.1
JQ011612.1
JQ011613.1
JQ011614.1
JQ011615.1
JQ011616.1
JQ011617.1
JQ011618.1
JQ011619.1
JQ011620.1
JQ011621.1
JQ011622.1
JQ013880.1
JQ013881.1
JQ013882.1
HE572901.1
HE572902.1
HE572903.1
HE572904.1
HE572905.1
HE572906.1
HE572907.1
HE572908.1
HE572909.1
HE572910.1
HE572911.1
HE572912.1
HE572913.1
HE572914.1
HE572915.1
HE572916.1
HE572917.1
HE572918.1
HE572919.1
HE572920.1
HE572921.1
HE572922.1
HE572923.1
HE572924.1
HE572925.1
HE572926.1
HE572927.1
HE572928.1
HE572929.1
HE572930.1
HE572931.1
HE572932.1
HE572933.1
HE572934.1
HE572935.1
HE572936.1
HE572937.1
HE572938.1
HE572939.1
HE572940.1
HE572941.1
HE572942.1
HE572943.1
HE572944.1
HE572945.1
HE572946.1
HE572947.1
HE572948.1
HE572949.1
HE572950.1
HE572951.1
HE572952.1
HE572953.1
HE572954.1
HE572955.1
HE572956.1
HE572957.1
HE572958.1
HE572959.1
HE572960.1
HE572961.1
HE572962.1
HE572963.1
HE572964.1
HE572965.1
HE572966.1
HE572967.1
HE572968.1
HE572969.1
HE572970.1
HE572971.1
HE572972.1
HE572973.1
HE572974.1
HE572975.1
HE572976.1
HE572977.1
HE572978.1
HE572979.1
HE572980.1
HE572981.1
HE572982.1
HE572983.1
HE572984.1
HE572985.1
HE572986.1
HE572987.1
HE572988.1
HE572989.1
HE572990.1
HE572991.1
HE572992.1
HE572993.1
HE572994.1
HE572995.1
HE572996.1
HE572997.1
HE572998.1
HE572999.1
HE573000.1
HE573001.1
HE573002.1
HE573003.1
HE573004.1
HE573005.1
HE573006.1
HE573007.1
HE573008.1
HE573009.1
HE573010.1
HE573011.1
HE573012.1
HE573013.1
HE573014.1
HE573015.1
HE573016.1
JF693612.1
JF693613.1
JF693614.1
JF693615.1
JF693616.1
JF693617.1
JF693618.1
JF693619.1
JF693620.1
JF693621.1
JF693622.1
JF693623.1
JN008914.1
AB665056.1
AB665057.1
AB665058.1
AB665060.1
AB665061.1
AB665062.1
HM769723.1
HQ116536.1
HQ116537.1
HQ116538.1
HQ116539.1
HQ116540.1
HQ116541.1
HQ116542.1
HQ116543.1
HQ116544.1
HQ116545.1
HQ116546.1
HQ116547.1
HQ116548.1
HQ116549.1
HQ116550.1
HQ116551.1
HQ116552.1
JN202548.1
JN203050.1
JN203051.1
JN203052.1
JN205801.1
JN205802.1
JN205803.1
JN205804.1
JN205805.1
JN205806.1
JN205807.1
JN205808.1
JN206679.1
JN368072.1
JN368073.1
JN410599.1
JN410600.1
JN410601.1
JN410602.1
JN410603.1
JN410604.1
JN410605.1
JN410606.1
JN410607.1
JN410608.1
JN410609.1
JN410610.1
JN410611.1
JN410612.1
JN410613.1
JN410614.1
JN410615.1
JN410616.1
JN410617.1
JN410618.1
JN410619.1
JN410620.1
JN410621.1
JN410622.1
JN410623.1
JN410624.1
JN410625.1
JN410626.1
JN410627.1
JN410628.1
JN410629.1
JN410630.1
JN410631.1
JN410632.1
JN410633.1
JN410634.1
JN410635.1
JN410636.1
JN410637.1
JN410638.1
JN410639.1
JN410640.1
JN410641.1
JN410642.1
JN410643.1
JN410644.1
JN410645.1
JN410646.1
JN410647.1
JN410648.1
JN410649.1
JN935006.1
AB602078.1
AB602079.1
AB602080.1
AB602081.1
AB602082.1
AB602083.1
AB602084.1
AB602085.1
AB602086.1
AB602087.1
AB602088.1
AB602089.1
AB602090.1
AB602091.1
AB602092.1
AB602093.1
AB602094.1
AB602095.1
AB602096.1
AB602097.1
AB602098.1
AB602099.1
AB602100.1
AB602101.1
AB602102.1
AB602103.1
AB602104.1
AB602105.1
AB602106.1
AB602107.1
AB602108.1
AB602109.1
AB602110.1
AB602111.1
AB602112.1
AB602113.1
AB602114.1
AB602115.1
AB602116.1
AB602117.1
AB602118.1
AB602119.1
AB602120.1
AB602121.1
AB602122.1
AB602123.1
AB602124.1
AB602125.1
AB602126.1
AB602127.1
AB602128.1
AB602129.1
AB602130.1
AB602131.1
AB602132.1
AB602133.1
AB602134.1
AB602135.1
AB602136.1
AB602137.1
AB602138.1
AB602139.1
AB602140.1
AB602141.1
AB602142.1
AB602143.1
AB602144.1
AB602145.1
AB602146.1
AB602147.1
AB602148.1
AB602149.1
AB602150.1
AB602151.1
AB602152.1
AB602153.1
AB602154.1
AB602155.1
AB602156.1
AB602157.1
AB602158.1
AB602159.1
AB602160.1
AB602161.1
AB602162.1
AB602163.1
AB602164.1
AB602165.1
AB602166.1
AB602167.1
AB602168.1
AB602169.1
AB602170.1
AB602171.1
AB602172.1
AB602173.1
AB602174.1
AB602175.1
AB602176.1
AB602177.1
AB602178.1
AB602179.1
AB602180.1
AB602181.1
AB602182.1
AB602183.1
AB602184.1
AB602185.1
AB602186.1
AB602187.1
AB602188.1
AB602189.1
AB602190.1
AB602191.1
AB602192.1
AB602193.1
AB602194.1
AB602195.1
AB602196.1
AB602197.1
AB602198.1
AB602199.1
AB602200.1
AB602201.1
AB602202.1
AB602203.1
AB602204.1
AB602205.1
AB602206.1
AB602207.1
AB602208.1
AB602209.1
AB602210.1
AB602211.1
AB602212.1
AB602213.1
AB602214.1
AB602215.1
AB602216.1
AB602217.1
AB602218.1
AB602219.1
AB602220.1
AB602221.1
AB602222.1
AB602223.1
AB602224.1
AB602225.1
AB602226.1
AB602227.1
AB602228.1
AB602229.1
AB602230.1
AB602231.1
AB602232.1
AB602233.1
AB602234.1
AB602235.1
AB602236.1
AB602237.1
AB602238.1
AB602239.1
AB602240.1
AB602241.1
AB602242.1
AB602243.1
AB602244.1
AB602245.1
AB602246.1
AB602247.1
AB602248.1
2LC8_A
AB562340.1
AB562342.1
GU198372.1
GU198373.1
GU198374.1
GU198375.1
GU198376.1
HQ152927.1
HQ152928.1
HQ152929.1
HQ152930.1
HQ152931.1
HQ152932.1
HQ152933.1
HQ152934.1
HQ152935.1
HQ152936.1
HQ152937.1
HQ152938.1
HQ152939.1
HQ152940.1
HQ152941.1
HQ152942.1
HQ152943.1
HQ152944.1
HQ152945.1
HQ152946.1
HQ152947.1
HQ152948.1
HQ152949.1
HQ152950.1
HQ152951.1
HQ152952.1
HQ152953.1
HQ152954.1
HQ152955.1
HQ152956.1
HQ152957.1
HQ152958.1
HQ152959.1
HQ152960.1
HQ152961.1
HQ152962.1
HQ152963.1
HQ152964.1
HQ152965.1
HQ152966.1
HQ152967.1
HQ152968.1
HQ152969.1
JA663783.1
JA663784.1
JA663786.1
JA663787.1
JN116558.1
JN116559.1
JN116560.1
JN116561.1
JN116562.1
JN116563.1
JN116564.1
JN116565.1
JN116566.1
JN116567.1
JN116568.1
JN116569.1
JN116570.1
JN116571.1
JN116572.1
JN116573.1
JN116574.1
JN116575.1
JN116576.1
JN116577.1
JN164555.1
JN164556.1
JN164557.1
JN164558.1
JN164559.1
JN164560.1
JN164561.1
JN164562.1
JN164563.1
JN164564.1
JN164565.1
JN164566.1
JN164567.1
JN164568.1
JN164569.1
JN164570.1
JN164571.1
JN164572.1
JN164573.1
JN164574.1
JN164575.1
JN164576.1
JN164577.1
JN164578.1
JN164579.1
JN164580.1
JN164581.1
JN164582.1
JN164583.1
JN164584.1
JN164585.1
JN164586.1
JN164587.1
JN164588.1
JN164589.1
JN164590.1
JN164591.1
JN164592.1
JN164593.1
JN164594.1
JN164595.1
JN164596.1
JN164597.1
JN164598.1
JN164599.1
JN164600.1
JN164601.1
JN164602.1
JN164603.1
JN164604.1
JN164605.1
JN164606.1
JN164607.1
JN164608.1
JN164609.1
JN164610.1
JN164611.1
JN164612.1
JN164613.1
JN164614.1
JN164615.1
JN164616.1
JN164617.1
JN164618.1
JN164619.1
JN164620.1
JN164621.1
JN164622.1
JN164623.1
JN164624.1
JN164625.1
JN164626.1
JN164627.1
JN164628.1
JN164629.1
JN164630.1
JN164631.1
JN164632.1
JN164633.1
JN164634.1
JN164635.1
JN164636.1
JN164637.1
JN164638.1
JN164639.1
JN164640.1
JN164641.1
JN164642.1
JN164643.1
JN164644.1
JN164645.1
JN164646.1
JN164647.1
JN164648.1
JN182683.1
JN182684.1
JN200816.1
JN397383.1
JN397385.1
JN397387.1
JN990281.1
AB634460.1
AB634461.1
AB634462.1
AB634463.1
AB634464.1
AB634465.1
AB634466.1
AB634467.1
AB634468.1
AB634469.1
AB634470.1
AB634471.1
AB634472.1
AB634473.1
AB634474.1
AB634475.1
AB634476.1
AB634477.1
AB634478.1
AB634479.1
AB634480.1
AB634481.1
AB634482.1
AB634483.1
AB634484.1
AB634485.1
AB634486.1
AB634487.1
AB634488.1
AB634489.1
AB634490.1
AB634491.1
AB634492.1
AB634493.1
AB683871.1
AB683872.1
AB683873.1
AB683874.1
AB683875.1
AB683876.1
AB683877.1
AB683878.1
AB683879.1
AB683880.1
AB683881.1
AB683882.1
AB683883.1
AB683884.1
AB683885.1
AB683886.1
AB683887.1
AB683888.1
AB683889.1
AB683890.1
AB683891.1
AB683892.1
AB683893.1
AB683894.1
AB683895.1
AB683896.1
AB683897.1
AB683898.1
AB683899.1
AB683900.1
AB683901.1
AB683902.1
AB683903.1
AB683904.1
AB683905.1
AB683906.1
AB683907.1
AB683908.1
AB683909.1
AB683910.1
AB683911.1
AB683912.1
AB683913.1
AB683914.1
AB683915.1
AB683916.1
AB683917.1
AB683918.1
AB683919.1
AB683920.1
AB683921.1
AB683922.1
AB683923.1
AB683924.1
AB683925.1
AB683926.1
AB683927.1
AB683928.1
AB683929.1
AB683930.1
AB683931.1
AB683932.1
AB683933.1
AB683934.1
AB683935.1
AB683936.1
AB683937.1
AB683938.1
AB683939.1
AB683940.1
AB683941.1
AB683942.1
AB683943.1
AB683944.1
AB683945.1
AB683946.1
AB683947.1
AB683948.1
CY103792.1
CY103795.1
JA661210.1
JA661211.1
JA661234.1
JA662446.1
JA662447.1
JA662448.1
JA662449.1
JA662450.1
JA662451.1
JA662452.1
JA662453.1
JA662454.1
JA662455.1
JA662456.1
JA662457.1
JA662458.1
JA662459.1
JA662460.1
JA662461.1
JA662464.1
JA662465.1
JA662466.1
JA662467.1
JA662470.1
JA662471.1
JA662472.1
JA662473.1
JA662474.1
JA662475.1
JA662476.1
JA662477.1
JA662478.1
JA662479.1
JA662480.1
JA662481.1
JA662482.1
JA662483.1
JA662484.1
JF970186.1
JF970187.1
JN009771.1
JN009772.1
JN009773.1
JN009780.1
JN009781.1
JN009782.1
JN131569.1
JN131570.1
JN131571.1
JN131572.1
JN131573.1
JN131574.1
JN131575.1
JN131576.1
JN131577.1
JN131578.1
JN131579.1
JN131580.1
JN131581.1
JN131582.1
JN131583.1
JN131584.1
JN131585.1
JN131586.1
JN157760.1
JN157761.1
JN157762.1
JN157763.1
JN157764.1
JN157765.1
JN194203.1
JN194204.1
JN648104.1
JN648105.1
JN648106.1
JN648107.1
JN648108.1
JN648109.1
JN648110.1
JN648111.1
JN648112.1
JN648113.1
JN648114.1
JN648115.1
JN648116.1
JN648117.1
JN648118.1
JN648119.1
JN648120.1
JN648121.1
JN648122.1
JN648123.1
JN648124.1
JN648125.1
JN648126.1
JN648127.1
JN648128.1
JN648129.1
JN648130.1
JN648131.1
JN648132.1
JN648133.1
JN648134.1
JN648136.1
JN648137.1
JN648138.1
JN648139.1
JN873030.1
JN873031.1
JN873032.1
JN873033.1
JN873034.1
JN873035.1
JN873036.1
JN873037.1
JN873038.1
JN873039.1
JN873040.1
JN873041.1
JN873042.1
JN873043.1
JN873044.1
JN873045.1
JN873046.1
JN873047.1
JN873048.1
JN873049.1
JN873050.1
JN873051.1
JN873052.1
JN873053.1
JN873054.1
JN873055.1
JN873056.1
JN873057.1
JN873058.1
JN873059.1
JN873060.1
JN873061.1
JN873062.1
JN873063.1
JN873064.1
JN873065.1
JN873066.1
JN873067.1
JN873068.1
JN873069.1
JN873070.1
JN873071.1
JN873072.1
JN873073.1
JN873074.1
JN873075.1
JN873076.1
JN873077.1
JN873078.1
JN873079.1
JN873080.1
JN873081.1
JN887354.1
JN887355.1
JN887356.1
JN887357.1
JN887358.1
JN887359.1
JN887360.1
JN887361.1
JN887362.1
JN887363.1
JN887364.1
JN887365.1
JN887366.1
JN887367.1
JN887368.1
JN887369.1
JN975475.1
JN975476.1
JN975477.1
JN975478.1
JN975479.1
JN975480.1
JN975481.1
JN975482.1
JN975484.1
JN975485.1
JN975487.1
JN975488.1
JN975489.1
JN975490.1
JN975499.1
JN975500.1
JN975501.1
JN975502.1
JN975503.1
JN975504.1
JN975505.1
JN975506.1
JN975507.1
JN975508.1
JN975509.1
JN975510.1
JN975511.1
JN975512.1
JN975513.1
JN975514.1
JN975515.1
JN975516.1
JN975517.1
JN975518.1
JN975519.1
JN975520.1
JN975521.1
HQ858065.1
HQ858066.1
HQ858067.1
HQ858068.1
HQ858069.1
HQ858070.1
HQ858071.1
HQ858072.1
HQ858073.1
HQ858074.1
HQ858075.1
HQ858076.1
HQ858077.1
HQ858078.1
HQ858079.1
HQ858080.1
HQ858081.1
HQ858082.1
HQ858083.1
HQ858084.1
HQ858085.1
HQ858086.1
HQ858087.1
HQ858088.1
HQ858089.1
HQ858090.1
HQ858091.1
HQ858092.1
HQ858093.1
HQ858094.1
HQ858095.1
HQ858096.1
HQ858097.1
HQ858098.1
HQ858099.1
HQ858100.1
HQ858101.1
HQ858102.1
HQ858103.1
HQ858104.1
HQ858105.1
HQ858106.1
HQ858107.1
HQ858108.1
HQ858109.1
HQ858110.1
HQ858111.1
HQ858112.1
HQ858113.1
HQ858114.1
HQ858115.1
HQ858116.1
HQ858117.1
HQ858118.1
HQ858119.1
HQ858120.1
HQ858121.1
HQ858122.1
HQ858123.1
HQ858124.1
HQ858125.1
HQ858126.1
HQ858127.1
HQ858128.1
HQ858129.1
HQ858130.1
HQ858131.1
HQ858132.1
HQ858133.1
HQ858134.1
HQ858135.1
HQ858136.1
HQ858137.1
HQ858138.1
HQ858139.1
HQ858140.1
HQ858141.1
HQ858142.1
HQ858143.1
HQ858144.1
HQ858145.1
HQ858146.1
HQ858147.1
HQ858148.1
HQ858149.1
HQ858150.1
HQ858151.1
HQ858152.1
HQ858153.1
HQ858154.1
HQ858155.1
HQ858156.1
HQ858157.1
HQ858158.1
HQ858159.1
HQ858160.1
HQ858161.1
HQ858162.1
HQ858163.1
HQ858164.1
HQ858165.1
HQ858166.1
HQ858167.1
HQ858168.1
HQ858169.1
HQ858170.1
HQ858171.1
HQ858172.1
HQ858173.1
HQ858174.1
HQ858175.1
HQ858176.1
HQ858177.1
HQ858178.1
HQ858179.1
HQ858180.1
HQ858181.1
HQ858182.1
HQ858183.1
HQ858184.1
HQ858185.1
HQ858186.1
HQ858187.1
HQ858188.1
HQ858189.1
HQ858190.1
HQ858191.1
HQ858192.1
HQ858193.1
HQ858194.1
HQ858195.1
HQ858196.1
HQ858197.1
HQ858198.1
HQ858199.1
HQ858200.1
HQ858201.1
HQ858202.1
HQ858203.1
HQ858204.1
HQ858205.1
HQ858206.1
HQ858207.1
HQ858208.1
HQ858209.1
HQ858210.1
HQ858211.1
HQ858212.1
HQ858213.1
HQ858214.1
HQ858215.1
HQ858216.1
HQ858217.1
HQ858218.1
HQ858219.1
HQ858220.1
HQ858221.1
HQ858222.1
HQ858223.1
HQ858224.1
HQ858225.1
HQ858226.1
HQ858227.1
HQ858228.1
HQ858229.1
HQ858230.1
HQ858231.1
HQ858232.1
HQ858233.1
HQ858234.1
HQ858235.1
HQ858236.1
HQ858237.1
HQ858238.1
HQ858239.1
HQ858240.1
HQ858241.1
HQ858242.1
HQ858243.1
HQ858244.1
HQ858245.1
HQ858246.1
HQ858247.1
HQ858248.1
HQ858249.1
HQ858250.1
HQ858251.1
HQ858252.1
HQ858253.1
HQ858254.1
HQ858255.1
HQ858256.1
HQ858257.1
HQ858258.1
HQ858259.1
HQ858260.1
HQ858261.1
HQ858262.1
HQ858263.1
HQ858264.1
HQ858265.1
HQ858266.1
HQ858267.1
HQ858268.1
HQ858269.1
HQ858270.1
HQ858271.1
HQ858272.1
HQ858273.1
HQ858274.1
HQ858275.1
HQ858276.1
HQ858277.1
HQ858278.1
HQ858279.1
HQ858280.1
HQ858281.1
HQ858282.1
HQ858283.1
HQ858284.1
HQ858285.1
HQ858286.1
HQ858287.1
HQ858288.1
HQ858289.1
HQ858290.1
HQ858291.1
HQ858292.1
HQ858293.1
HQ858294.1
HQ858295.1
HQ858296.1
HQ858297.1
HQ858298.1
HQ858299.1
HQ858300.1
HQ858301.1
HQ858302.1
HQ858303.1
HQ858304.1
HQ858305.1
HQ858306.1
HQ858307.1
HQ858308.1
HQ858309.1
HQ858310.1
HQ858311.1
HQ858312.1
HQ858313.1
HQ858314.1
HQ858315.1
HQ858316.1
HQ858317.1
HQ858318.1
HQ858319.1
HQ858320.1
HQ858321.1
HQ858322.1
HQ858323.1
HQ858324.1
HQ858325.1
HQ858326.1
HQ858327.1
HQ858328.1
HQ858329.1
HQ858330.1
HQ858331.1
HQ858332.1
HQ858333.1
HQ858334.1
HQ858335.1
HQ858336.1
HQ858337.1
HQ858338.1
HQ858339.1
HQ858340.1
HQ858341.1
HQ858342.1
HQ858343.1
HQ858344.1
HQ858345.1
HQ858346.1
HQ858347.1
HQ858348.1
HQ858349.1
HQ858350.1
HQ858351.1
HQ858352.1
HQ858353.1
HQ858354.1
HQ858355.1
HQ858356.1
HQ858357.1
HQ858358.1
HQ858359.1
HQ858360.1
HQ858361.1
HQ858362.1
HQ858363.1
HQ858364.1
HQ858365.1
HQ858366.1
HQ858367.1
HQ858368.1
HQ858369.1
HQ858370.1
HQ858371.1
HQ858372.1
HQ858373.1
HQ858374.1
HQ858375.1
HQ858376.1
HQ858377.1
HQ858378.1
HQ858379.1
HQ858380.1
HQ858381.1
HQ858382.1
HQ858383.1
HQ858384.1
HQ858385.1
HQ858386.1
HQ858387.1
HQ858388.1
HQ858389.1
HQ858390.1
HQ858391.1
HQ858392.1
HQ858393.1
HQ858394.1
HQ858395.1
HQ858396.1
HQ858397.1
HQ858398.1
HQ858399.1
HQ858400.1
HQ858401.1
HQ858402.1
HQ858403.1
HQ858404.1
HQ858405.1
HQ858406.1
HQ858407.1
HQ858408.1
HQ858409.1
HQ858410.1
HQ858411.1
HQ858412.1
HQ858413.1
HQ858414.1
HQ858415.1
HQ858416.1
HQ858417.1
HQ858418.1
HQ858419.1
HQ858420.1
HQ858421.1
HQ858422.1
HQ858423.1
HQ858424.1
HQ858425.1
HQ858426.1
HQ858427.1
HQ858428.1
HQ858429.1
HQ858430.1
HQ858431.1
HQ858432.1
HQ858433.1
HQ858434.1
HQ858435.1
HQ858436.1
HQ858437.1
HQ858438.1
HQ858439.1
HQ858440.1
HQ858441.1
HQ858442.1
HQ858443.1
HQ858444.1
HQ858445.1
HQ858446.1
HQ858447.1
HQ858448.1
HQ858449.1
HQ858450.1
HQ858451.1
HQ858452.1
HQ858453.1
HQ858454.1
HQ858455.1
HQ858456.1
HQ858457.1
HQ858458.1
HQ858459.1
HQ858460.1
HQ858461.1
HQ858462.1
HQ858463.1
HQ858464.1
HQ858465.1
HQ858466.1
HQ858467.1
HQ858468.1
HQ858469.1
HQ858470.1
HQ858471.1
HQ858472.1
HQ858473.1
HQ858474.1
HQ858475.1
HQ858476.1
HQ858477.1
HQ858478.1
HQ858479.1
HQ858480.1
HQ858481.1
HQ858482.1
HQ858483.1
HQ858484.1
HQ858485.1
HQ858486.1
HQ858487.1
HQ858488.1
HQ858489.1
HQ858490.1
HQ858491.1
HQ858492.1
HQ858493.1
HQ858494.1
HQ858495.1
HQ858496.1
HQ858497.1
HQ858498.1
HQ858499.1
HQ858500.1
HQ858501.1
HQ858502.1
HQ858503.1
HQ858504.1
HQ858505.1
HQ858506.1
HQ858507.1
HQ858508.1
HQ858509.1
HQ858510.1
HQ858511.1
HQ858512.1
HQ858513.1
HQ858514.1
HQ858515.1
HQ858516.1
HQ858517.1
HQ858518.1
HQ858519.1
HQ858520.1
HQ858521.1
HQ858522.1
HQ858523.1
HQ858524.1
HQ858525.1
HQ858526.1
HQ858527.1
HQ858528.1
HQ858529.1
HQ858530.1
HQ858531.1
HQ858532.1
HQ858533.1
HQ858534.1
HQ858535.1
HQ858536.1
HQ858537.1
HQ858538.1
HQ858539.1
HQ858540.1
HQ858541.1
HQ858542.1
HQ858543.1
HQ858544.1
HQ858545.1
HQ858546.1
HQ858547.1
HQ858548.1
HQ858549.1
HQ858550.1
HQ858551.1
HQ858552.1
HQ858553.1
HQ858554.1
HQ858555.1
HQ858556.1
HQ858557.1
HQ858558.1
HQ858559.1
HQ858560.1
HQ858561.1
HQ858562.1
HQ858563.1
HQ858564.1
HQ858565.1
HQ858566.1
HQ858567.1
HQ858568.1
HQ858569.1
HQ858570.1
HQ858571.1
HQ858572.1
HQ858573.1
HQ858574.1
HQ858575.1
HQ858576.1
HQ858577.1
HQ858578.1
HQ858579.1
HQ858580.1
HQ858581.1
HQ858582.1
HQ858583.1
HQ858584.1
HQ858585.1
HQ858586.1
HQ858587.1
HQ858588.1
HQ858589.1
HQ858590.1
HQ858591.1
HQ858592.1
HQ858593.1
HQ858594.1
HQ858595.1
HQ858596.1
HQ858597.1
HQ858598.1
HQ858599.1
HQ858600.1
HQ858601.1
HQ858602.1
HQ858603.1
HQ858604.1
HQ858605.1
HQ858606.1
HQ858607.1
JF909035.1
JF909036.1
JF909037.1
JF909038.1
JF909039.1
JF909040.1
JF909041.1
JF909042.1
JF909043.1
JF909044.1
JF909045.1
JF909046.1
JF909047.1
JF909048.1
JF909049.1
JF909050.1
JF909051.1
JF909052.1
JF909053.1
JF909054.1
JF909055.1
JF909056.1
JF909057.1
JF909058.1
JF909059.1
JF909060.1
JF909061.1
JN082700.1
JN082701.1
JN082702.1
JN082703.1
JN082704.1
JN089765.1
JN173304.1
JN173305.1
JN173306.1
JN173307.1
JN173308.1
JN173309.1
JN173310.1
JN173311.1
JN173312.1
JN173313.1
JN173314.1
JN173315.1
JN173316.1
JN173317.1
JN173318.1
JN173319.1
JN173320.1
JN173321.1
JN173322.1
JN173323.1
JN173324.1
JN173325.1
JN173326.1
JN173327.1
JN173328.1
JN173329.1
JN173330.1
JN173331.1
JN173332.1
JN173333.1
JN173334.1
JN173335.1
JN173336.1
JN173337.1
JN173338.1
JN173339.1
JN173340.1
JN173341.1
JN173342.1
JN173343.1
JN173344.1
JN190357.1
JN190358.1
JN190359.1
JN190360.1
JN190361.1
JN190362.1
JN190363.1
JN190364.1
JN190365.1
JN190366.1
JN190367.1
JN190368.1
JN190369.1
JN190370.1
JN190371.1
JN190372.1
JN190373.1
JN190374.1
JN190375.1
JN190376.1
JN190377.1
JN190378.1
JN190379.1
JN190380.1
JN190381.1
JN190382.1
JN190383.1
JN190384.1
JN190385.1
JN190386.1
JN190387.1
JN190388.1
JN190389.1
JN190390.1
JN190391.1
JN190392.1
JN190393.1
JN190394.1
JN190395.1
JN817411.1
JN817412.1
JN817413.1
JN817414.1
JN817415.1
JN817416.1
JN817417.1
JN817418.1
JN817419.1
JN817420.1
JN863732.1
JN863733.1
JN863734.1
JN863735.1
JN863736.1
JN863737.1
JN863738.1
JN863739.1
JN863740.1
JN863741.1
JN863742.1
JN863743.1
JN863744.1
JN863745.1
JN863746.1
JN863747.1
JN863748.1
JN863749.1
JN863750.1
JN863751.1
JN863752.1
JN863753.1
JN863754.1
JN863755.1
JN863756.1
JN863757.1
JN863758.1
JN863759.1
JN863760.1
JN863761.1
JN863762.1
JN863763.1
JN863764.1
JN863765.1
JN863766.1
JN863767.1
JN863768.1
JN863769.1
JN863770.1
JN863771.1
JN863772.1
JN863773.1
JN863774.1
JN863775.1
JN863776.1
JN863777.1
JN863778.1
JN863779.1
JN863780.1
JN863781.1
JN863782.1
JN863783.1
JN863784.1
JN863785.1
JN863786.1
JN863787.1
JN944847.1
JN944848.1
JN944849.1
JN944850.1
JN944851.1
JN944852.1
JN944853.1
JN944854.1
JN944855.1
JN944856.1
JN944857.1
JN944858.1
JN944859.1
JN944860.1
JN944861.1
JN944862.1
JN944863.1
JN944864.1
JN944865.1
JN944866.1
JN944867.1
JN944868.1
JN944869.1
JN944870.1
JN944871.1
JN944872.1
JN944873.1
JN944874.1
JN944875.1
JN944876.1
JN944877.1
JN944878.1
JN944879.1
JN944880.1
JN944881.1
JN944882.1
JN944883.1
JN944884.1
JN944885.1
JN944886.1
JN944887.1
JN944888.1
JN944889.1
JN944890.1
JN944891.1
JN944892.1
JN944893.1
JN944894.1
JN944895.1
HE598708.1
HE598709.1
HE598710.1
JN086565.1
JN086566.1
JN086567.1
JN086568.1
JN086569.1
JN086570.1
JN086571.1
JN086572.1
JN086573.1
JN086574.1
JN086575.1
JN086576.1
JN086577.1
JN086578.1
JN086579.1
JN086580.1
JN086581.1
JN086582.1
JN086583.1
JN086584.1
JN086585.1
JN086586.1
JN086587.1
JN086588.1
JN086589.1
JN086590.1
JN086591.1
JN086592.1
JN086593.1
JN086594.1
JN086595.1
JN086596.1
JN086597.1
JN086598.1
JN086599.1
JN086600.1
JN086601.1
JN086602.1
JN086603.1
JN086604.1
JN169754.1
JN169755.1
JN169756.1
JN169757.1
JN169758.1
JN169759.1
JN169760.1
JN169761.1
JN169762.1
JN169763.1
JN169764.1
JN173349.1
JN173350.1
JN173351.1
JN173352.1
JN173353.1
JN173354.1
JN173355.1
JN173356.1
JN173357.1
JN173358.1
JN173359.1
JN173360.1
JN173361.1
JN173362.1
JN173363.1
JN173364.1
JN173365.1
JN173366.1
JN173367.1
JN173368.1
JN173369.1
JN173370.1
JN173371.1
JN173372.1
JN173373.1
JN173374.1
JN173375.1
JN173376.1
JN173377.1
JN173378.1
JN173379.1
JN173380.1
JN173381.1
JN173382.1
JN173383.1
JN173384.1
JN173385.1
JN173386.1
JN173387.1
JN173388.1
JN173389.1
JN173390.1
JN173391.1
JN173392.1
JN173393.1
JN173394.1
JN173395.1
JN173396.1
JN173397.1
JN173398.1
JN173399.1
JN173400.1
JN173401.1
JN173402.1
JN173403.1
JN173404.1
JN173405.1
JN173406.1
JN173407.1
JN173408.1
JN173409.1
JN173410.1
JN173411.1
JN173412.1
JN173413.1
JN173414.1
JN173415.1
JN173416.1
JN173417.1
JN173418.1
JN173419.1
JN173420.1
JN173421.1
JN173422.1
JN173423.1
JN173424.1
JN173425.1
JN173426.1
JN173427.1
JN173428.1
JN173429.1
JN173430.1
JN173431.1
JN173432.1
JN173433.1
JN173434.1
JN173435.1
JN173436.1
JN173437.1
JN173438.1
JN173439.1
JN173440.1
JN173441.1
JN173442.1
JN173443.1
JN173444.1
JN173445.1
JN173446.1
JN173447.1
JN173448.1
JN173449.1
JN173450.1
JN173451.1
JN173452.1
JN173453.1
JN173454.1
JN173455.1
JN173456.1
JN173457.1
JN173458.1
JN173459.1
JN173460.1
JN173461.1
JN173462.1
JN173463.1
JN173464.1
JN173465.1
JN173466.1
JN173467.1
JN173468.1
JN173469.1
JN173470.1
JN173471.1
JN173472.1
JN173473.1
JN173474.1
JN173475.1
JN173476.1
JN173477.1
JN173478.1
JN173479.1
JN173480.1
JN173481.1
JN173482.1
JN173483.1
JN173484.1
JN173485.1
JN173486.1
JN173487.1
JN173488.1
JN173489.1
JN173490.1
JN173491.1
JN173492.1
JN173493.1
JN173494.1
JN173495.1
JN173496.1
JN173497.1
JN173498.1
JN173499.1
JN173500.1
JN173501.1
JN173502.1
JN173503.1
JN173504.1
JN173505.1
JN173506.1
JN173507.1
JN173508.1
JN173509.1
JN173510.1
JN173511.1
JN173512.1
JN173513.1
JN173514.1
JN173515.1
JN173516.1
JN173517.1
JN173518.1
JN173519.1
JN173520.1
JN173521.1
JN173522.1
JN173523.1
JN173524.1
JN173525.1
JN173526.1
JN173527.1
JN173528.1
JN173529.1
JN173530.1
JN173531.1
JN173532.1
JN173533.1
JN173534.1
JN173535.1
JN173536.1
JN173537.1
JN173538.1
JN173539.1
JN173540.1
JN173541.1
JN173542.1
JN173543.1
JN173544.1
JN173545.1
JN173546.1
JN173547.1
JN173548.1
JN173549.1
JN173550.1
JN173551.1
JN173552.1
JN173553.1
JN173554.1
JN173555.1
JN173556.1
JN173557.1
JN173558.1
JN173559.1
JN173560.1
JN173561.1
JN173562.1
JN173563.1
JN173564.1
JN173565.1
JN173566.1
JN173567.1
JN173568.1
JN173569.1
JN173570.1
JN173571.1
JN173572.1
JN173573.1
JN173574.1
JN173575.1
JN173576.1
JN173577.1
JN173578.1
JN173579.1
JN173580.1
JN173581.1
JN173582.1
JN173583.1
JN173584.1
JN173585.1
JN173586.1
JN173587.1
JN173588.1
JN173589.1
JN173590.1
JN173591.1
JN173592.1
JN173593.1
JN173594.1
JN173595.1
JN173596.1
JN173597.1
JN173598.1
JN173599.1
JN173600.1
JN173601.1
JN173602.1
JN173603.1
JN173604.1
JN173605.1
JN173606.1
JN173607.1
JN173608.1
JN173609.1
JN173610.1
JN173611.1
JN173612.1
JN173613.1
JN173614.1
JN173615.1
JN173616.1
JN173617.1
JN173618.1
JN173619.1
JN173620.1
JN173621.1
JN173622.1
JN173623.1
JN173624.1
JN173625.1
JN173626.1
JN173627.1
JN173628.1
JN173629.1
JN173630.1
JN173631.1
JN173632.1
JN173633.1
JN173634.1
JN173635.1
JN173636.1
JN173637.1
JN173638.1
JN173639.1
JN173640.1
JN173641.1
JN173642.1
JN173643.1
JN173644.1
JN173645.1
JN173646.1
JN173647.1
JN173648.1
JN173649.1
JN173650.1
JN173651.1
JN173652.1
JN173653.1
JN173654.1
JN173655.1
JN173656.1
JN173657.1
JN173658.1
JN173659.1
JN173660.1
JN173661.1
JN173662.1
JN173663.1
JN173664.1
JN173665.1
JN173666.1
JN173667.1
JN173668.1
JN173669.1
JN173670.1
JN173671.1
JN173672.1
JN173673.1
JN173674.1
JN173675.1
JN173676.1
JN173677.1
JN173678.1
JN173679.1
JN173680.1
JN173681.1
JN173682.1
JN173683.1
JN173684.1
JN173685.1
JN173686.1
JN173687.1
JN173688.1
JN173689.1
JN173690.1
JN173691.1
JN173692.1
JN173693.1
JN173694.1
JN173695.1
JN173696.1
JN173697.1
JN173698.1
JN173699.1
JN173700.1
JN173701.1
JN173702.1
JN173703.1
JN173704.1
JN173705.1
JN173706.1
JN173707.1
JN173708.1
JN173709.1
JN173710.1
JN173711.1
JN173712.1
JN173713.1
JN173714.1
JN173715.1
JN173716.1
JN173717.1
JN173718.1
JN173719.1
JN173720.1
JN173721.1
JN173722.1
JN173723.1
JN173724.1
JN173725.1
JN173726.1
JN173727.1
JN173728.1
JN173729.1
JN173730.1
JN173731.1
JN173732.1
JN173733.1
JN173734.1
JN173735.1
JN173736.1
JN173737.1
JN173738.1
JN173739.1
JN173740.1
JN173741.1
JN173742.1
JN173743.1
JN173744.1
JN173745.1
JN173746.1
JN173747.1
JN173748.1
JN173749.1
JN173750.1
JN173751.1
JN173752.1
JN173753.1
JN173754.1
JN173755.1
JN173756.1
JN173757.1
JN173758.1
JN173759.1
JN173760.1
JN173761.1
JN173762.1
JN173763.1
JN173764.1
JN173765.1
JN173766.1
JN173767.1
JN173768.1
JN173769.1
JN173770.1
JN173771.1
JN173772.1
JN173773.1
JN173774.1
JN173775.1
JN173776.1
JN173777.1
JN173778.1
JN173779.1
JN173780.1
JN173781.1
JN393896.1
JN393897.1
JN393898.1
JN393899.1
JN393900.1
JN393901.1
JN393902.1
JN393903.1
JN393904.1
JN393905.1
JN393906.1
JN393907.1
JN602260.1
JN602261.1
JN602262.1
JN602263.1
JN602264.1
JN602265.1
JN602266.1
JN602267.1
JN602268.1
JN602269.1
JN602270.1
JN602271.1
JN602272.1
JN602273.1
JN602274.1
JN602275.1
JN602276.1
JN602277.1
JN602278.1
JN602279.1
JN602280.1
JN602281.1
JN602282.1
JN602283.1
JN602284.1
JN602285.1
JN602286.1
JN602287.1
JN602288.1
JN602289.1
JN602290.1
JN602291.1
JN602292.1
JN602293.1
JN602294.1
JN602295.1
JN602296.1
JN602297.1
JN602298.1
JN602299.1
JN602300.1
JN602301.1
JN602302.1
JN602303.1
JN602304.1
JN602305.1
JN602306.1
JN602307.1
JN602308.1
JN602309.1
JN602310.1
JN602311.1
JN602312.1
JN602313.1
JN602314.1
JN602315.1
JN602316.1
JN602317.1
JN602318.1
JN602319.1
JN602320.1
JN602321.1
JN602322.1
JN602323.1
JN602324.1
JN602325.1
JN602326.1
JN602327.1
JN602328.1
JN602329.1
JN602330.1
JN602331.1
JN602332.1
JN602333.1
JN602334.1
JN602335.1
JN602336.1
JN602337.1
JN602338.1
JN602339.1
JN602340.1
JN602341.1
JN602342.1
JN602343.1
JN602344.1
JN602345.1
JN602346.1
JN602347.1
JN602348.1
JN602349.1
JN602350.1
JN602351.1
JN602352.1
JN602353.1
JN602354.1
JN602355.1
JN602356.1
JN602357.1
JN602358.1
JN602359.1
JN602360.1
JN602361.1
JN602362.1
JN602363.1
JN602364.1
JN703463.1
JN940425.1
JN940426.1
JN966908.1
JN966909.1
JN966987.1
JN966988.1
JN966989.1
JN975310.1
JN975311.1
JN975312.1
JN975313.1
JN975314.1
JN975315.1
JN975316.1
JN975317.1
JN975318.1
JN975319.1
JN975320.1
JN975321.1
JN975322.1
JN975323.1
JN975324.1
JN975325.1
JN975326.1
JN975327.1
JN975328.1
JN975329.1
JN975330.1
JN975331.1
JN975332.1
JN975333.1
JN975334.1
JN991203.1
JN991204.1
JN991205.1
JN991206.1
JN991207.1
JN991214.1
JN991220.1
JN991221.1
JN991233.1
JN991234.1
JN991235.1
JN991236.1
JN991238.1
JN991239.1
JN991240.1
JN991241.1
JN991242.1
JN991243.1
JN991246.1
JN991247.1
AB666091.1
AB666092.1
AB666093.1
AB666094.1
AB666095.1
CY100440.1
CY100441.1
JN010447.1
JN010448.1
JN010451.1
JN010452.1
JN010453.1
JN010455.1
JN010456.1
JN010457.1
JN010458.1
JN010460.1
JN010461.1
JN010464.1
JN010467.1
JN010468.1
JN010469.1
JN010470.1
JN010471.1
JN010472.1
JN010473.1
JN010474.1
JN010475.1
JN010476.1
JN010477.1
JN010478.1
JN010479.1
JN010480.1
JN010481.1
JN010482.1
JN010483.1
JN010485.1
JN010486.1
JN010487.1
JN010488.1
JN010489.1
JN010490.1
JN010491.1
JN010492.1
JN010493.1
JN010494.1
JN010495.1
JN010496.1
JN010497.1
JN010498.1
JN010499.1
JN010500.1
JN010501.1
JN010502.1
JN010503.1
JN010504.1
JN010505.1
JN010506.1
JN010507.1
JN010508.1
JN010509.1
JN010510.1
JN010511.1
JN010513.1
JN010514.1
JN010515.1
JN010516.1
JN010517.1
JN010518.1
JN010519.1
JN010520.1
JN010521.1
JN010522.1
JN010523.1
JN010524.1
JN010525.1
JN010527.1
JN010528.1
JN010529.1
JN010530.1
JN010531.1
JN010532.1
JN010533.1
JN010534.1
JN010535.1
JN010537.1
JN010538.1
JN010539.1
JN010540.1
JN010541.1
JN010543.1
JN010544.1
JN010545.1
JN010546.1
JN010547.1
JN010548.1
JN010550.1
JN010551.1
JN010554.1
JN010557.1
JN010558.1
JN010560.1
JN010561.1
JN010562.1
JN010563.1
JN010564.1
JN010565.1
JN010566.1
JN010567.1
JN010568.1
JN010569.1
JN010570.1
JN010571.1
JN010572.1
JN010573.1
JN010574.1
JN010576.1
JN010579.1
JN010580.1
JN010581.1
JN010586.1
JN010587.1
JN010589.1
JN010590.1
JN010591.1
JN010592.1
JN010593.1
JN010594.1
JN010595.1
JN010596.1
JN010597.1
JN010598.1
JN010599.1
JN010600.1
JN010601.1
JN010602.1
JN010603.1
JN010605.1
JN010607.1
JN010608.1
JN010609.1
JN010610.1
JN010613.1
JN010616.1
JN010617.1
JN010618.1
JN010619.1
JN010620.1
JN010621.1
JN010622.1
JN010623.1
JN010624.1
JN010625.1
JN010626.1
JN010627.1
JN010628.1
JN010629.1
JN010630.1
JN010631.1
JN010632.1
JN010633.1
JN010634.1
JN010635.1
JN010636.1
JN010637.1
JN010638.1
JN010639.1
JN010640.1
JN010641.1
JN010642.1
JN010643.1
JN010644.1
JN010645.1
JN010647.1
JN010648.1
JN010649.1
JN010650.1
JN010651.1
JN010652.1
JN010653.1
JN010654.1
JN010656.1
JN010657.1
JN010658.1
JN010659.1
JN010660.1
JN010664.1
JN010665.1
JN010666.1
JN010670.1
JN010673.1
JN010674.1
JN010675.1
JN010676.1
JN010677.1
JN010679.1
JN010680.1
JN010681.1
JN010682.1
JN010683.1
JN010684.1
JN010685.1
JN010686.1
JN010687.1
JN010688.1
JN010689.1
JN010691.1
JN010693.1
JN010694.1
JN010695.1
JN010696.1
JN010698.1
JN010700.1
JN010701.1
JN010702.1
JN010703.1
JN010705.1
JN010706.1
JN010708.1
JN010709.1
JN010710.1
JN010711.1
JN010713.1
JN010714.1
JN010715.1
JN010716.1
JN010717.1
JN010718.1
JN010719.1
JN010723.1
JN010724.1
JN010726.1
JN010727.1
JN010728.1
JN010729.1
JN010730.1
JN010734.1
JN010736.1
JN010737.1
JN010738.1
JN010739.1
JN010740.1
JN010741.1
JN010742.1
JN010743.1
JN010744.1
JN010745.1
JN010746.1
JN010747.1
JN010748.1
JN010749.1
JN010750.1
JN010751.1
JN010752.1
JN010753.1
JN010754.1
JN010755.1
JN010758.1
JN010759.1
JN010760.1
JN010761.1
JN010762.1
JN010764.1
JN010765.1
JN010766.1
JN010767.1
JN010768.1
JN010769.1
JN010770.1
JN010771.1
JN010772.1
JN010773.1
JN010774.1
JN010775.1
JN010776.1
JN010777.1
JN010778.1
JN013981.1
JN013982.1
JN013983.1
JN013984.1
JN013985.1
JN013986.1
JN013999.1
JN107839.1
JN107840.1
JN107841.1
JN107842.1
JN107843.1
JN107844.1
JN107845.1
JN107846.1
JN107847.1
JN107848.1
JN107849.1
JN107850.1
JN107851.1
JN107852.1
JN107853.1
JN107854.1
JN107855.1
JN107856.1
JN107857.1
JN107858.1
JN107859.1
JN107860.1
JN107861.1
JN107862.1
JN107863.1
JN107864.1
JN107865.1
JN107866.1
JN107867.1
JN107871.1
JN107872.1
JN107873.1
JN107876.1
JN107877.1
JN107878.1
JN107880.1
JN107881.1
JN107882.1
JN107883.1
JN107884.1
JN107885.1
JN107886.1
JN107887.1
JN107888.1
JN107889.1
JN116578.1
JN116579.1
JN116580.1
JN116581.1
JN116582.1
JN116583.1
JN116584.1
JN116585.1
JN116586.1
JN118982.1
JN118983.1
JN118984.1
JN118985.1
JN118986.1
JN176262.1
JN176263.1
JN176264.1
JN176265.1
JN176266.1
JN176267.1
JN176268.1
JN176269.1
JN176270.1
JN176271.1
JN176272.1
JN176273.1
JN176274.1
JN176275.1
JN176276.1
JN176277.1
JN176278.1
JN176279.1
JN176280.1
JN176281.1
JN176282.1
JN176283.1
JN176284.1
JN176285.1
JN182213.1
AB683044.1
AB683045.1
AB683046.1
AB683047.1
AB683048.1
AB683057.1
AB683058.1
AB683059.1
AB683060.1
AB683061.1
AB683062.1
AB683063.1
AB683064.1
AB683065.1
AB683066.1
AB683067.1
AB683068.1
AB683069.1
AB683070.1
AB683071.2
AB683072.2
AB683073.2
AB683074.1
AB683075.1
AB683076.1
AB683077.1
AB683238.1
AB683239.1
AB683240.1
AB683241.1
AB683242.1
AB683243.1
AB683244.1
AB683245.1
AB683246.1
AB683247.1
AB683248.1
AB683249.1
AB683250.1
AB683251.1
CY100775.1
CY100783.1
CY100791.1
CY100792.1
CY100799.1
CY100807.1
CY100815.1
CY100823.1
CY100831.1
CY100839.1
CY100847.1
CY100848.1
CY100855.1
CY100863.1
CY100864.1
CY100871.1
CY100879.1
CY100880.1
CY100895.1
CY100903.1
CY100919.1
CY100927.1
CY100928.1
CY100943.1
CY100959.1
CY100975.1
CY100983.1
CY103737.1
HQ420901.1
HQ842628.1
AB682758.1
CY101289.1
CY101290.1
CY102617.1
CY102621.1
CY102777.1
CY102780.1
JF965218.1
JF965219.1
JF965220.1
JF965221.1
JF965222.1
JF965223.1
JF965224.1
JF965225.1
JF965226.1
JF965227.1
JF965228.1
JF965229.1
JF965230.1
JF965231.1
JF965232.1
JF965233.1
JF965234.1
JF965235.1
JF965236.1
JF965237.1
JF965238.1
JF965239.1
JF965240.1
JF965241.1
JF965242.1
JF965243.1
JF965244.1
JF965245.1
JF965246.1
JF965247.1
JF965248.1
JF965249.1
JF965250.1
JF965251.1
JF965252.1
JF965253.1
JF965254.1
JF965255.1
JF965256.1
JF965257.1
JF965258.1
JF965259.1
JF965260.1
JF965261.1
JF965262.1
JF965263.1
JF965264.1
JF965265.1
JF965266.1
JF965267.1
JF965268.1
JF965269.1
JF965270.1
JF965271.1
JF965272.1
JF965273.1
JF965274.1
JF965275.1
JF965276.1
JF965277.1
JF965278.1
JF965279.1
JF965280.1
JF965281.1
JF965282.1
JF965283.1
JF965284.1
JF965285.1
JF965286.1
JF965287.1
JF965288.1
JF965289.1
JF965290.1
JF965291.1
JF965292.1
JF965293.1
JF965294.1
JF965295.1
JF965296.1
JF965297.1
AB679090.1
AB679091.1
AB679092.1
AB679093.1
AB679094.1
AB679095.1
AB679096.1
AB679097.1
AB679098.1
AB679099.1
AB679100.1
AB679101.1
AB679102.1
AB679103.1
AB679104.1
AB679105.1
AB679106.1
AB679107.1
AB682794.1
AB682795.1
AB682796.1
AB682797.1
AB682798.1
AB682799.1
AB682800.1
AB682801.1
AB682802.1
AB682803.1
AB682804.1
CY101085.1
CY101096.1
CY101107.1
CY101111.1
CY101122.1
CY101130.1
CY101139.1
CY101151.1
CY101152.1
CY101164.1
CY101175.1
CY101187.1
CY101188.1
CY101198.1
CY101207.1
CY101217.1
CY101218.1
CY101228.1
CY101234.1
CY101239.1
CY101251.1
CY101252.1
CY101259.1
CY101262.1
CY101267.1
CY101271.1
CY101280.1
CY101300.1
CY101301.1
CY101310.1
CY101316.1
CY101319.1
CY101327.1
CY101333.1
CY101344.1
CY101345.1
CY101357.1
CY101358.1
CY101367.1
CY101372.1
CY101376.1
CY101386.1
CY101394.1
CY101402.1
CY101410.1
CY101418.1
CY101426.1
CY101431.1
CY101434.1
CY101442.1
CY101450.1
CY101458.1
CY101468.1
CY101469.1
CY101478.1
CY101486.1
CY101494.1
CY101503.1
CY101511.1
CY101519.1
CY101527.1
CY101535.1
CY101543.1
CY101551.1
CY101559.1
CY101567.1
CY101575.1
CY101583.1
CY101591.1
CY101599.1
CY101607.1
CY101615.1
CY101623.1
CY101631.1
CY101639.1
CY101647.1
CY101652.1
CY101655.1
CY101663.1
CY101671.1
CY101679.1
CY101687.1
CY101692.1
CY101695.1
CY101703.1
CY101711.1
CY101719.1
CY101727.1
CY101735.1
CY101740.1
CY101743.1
CY101751.1
CY101756.1
CY101759.1
CY101767.1
CY101775.1
CY101783.1
CY101789.1
CY101793.1
CY101794.1
CY101802.1
CY101807.1
CY101810.1
CY101819.1
CY101825.1
CY101828.1
CY101836.1
CY101844.1
CY101852.1
CY101860.1
CY101868.1
CY101876.1
CY101885.1
CY101894.1
CY101902.1
CY101910.1
CY101919.1
CY101920.1
CY101930.1
CY101938.1
CY101947.1
CY101958.1
CY101967.1
CY101977.1
CY101985.1
CY101997.1
CY102007.1
CY102015.1
CY102023.1
CY102034.1
CY102044.1
CY102052.1
CY102060.1
CY102068.1
CY102078.1
CY102088.1
CY102096.1
CY102104.1
CY102112.1
CY102120.1
CY102128.1
CY102136.1
CY102144.1
CY102152.1
CY102160.1
CY102168.1
CY102176.1
CY102184.1
CY102192.1
CY102200.1
CY102208.1
CY102216.1
CY102224.1
CY102232.1
CY102240.1
CY102248.1
CY102256.1
CY102264.1
CY102272.1
CY102280.1
CY102288.1
CY102296.1
CY102301.1
CY102304.1
CY102312.1
CY102320.1
CY102328.1
CY102336.1
CY102344.1
CY102349.1
CY102352.1
CY102360.1
CY102365.1
CY102368.1
CY102373.1
CY102376.1
CY102384.1
CY102389.1
CY102392.1
CY102400.1
CY102405.1
CY102408.1
CY102418.1
CY102424.1
CY102427.1
CY102432.1
CY102435.1
CY102443.1
CY102451.1
CY102459.1
CY102469.1
CY102470.1
CY102471.1
CY102480.1
CY102488.1
CY102496.1
CY102501.1
CY102504.1
CY102512.1
CY102520.1
CY102525.1
CY102528.1
CY102536.1
CY102541.1
CY102545.1
CY102550.1
CY102553.1
CY102559.1
CY102562.1
CY102567.1
CY102570.1
CY102578.1
CY102583.1
CY102586.1
CY102594.1
CY102595.1
CY102604.1
CY102612.1
CY102629.1
CY102637.1
CY102645.1
CY102657.1
CY102665.1
CY102668.1
CY102673.1
CY102676.1
CY102684.1
CY102692.1
CY102700.1
CY102708.1
CY102716.1
CY102721.1
CY102724.1
CY102732.1
CY102737.1
CY102740.1
CY102745.1
CY102748.1
CY102756.1
CY102761.1
CY102764.1
CY102772.1
CY102788.1
CY102796.1
CY102804.1
CY102812.1
CY102821.1
CY102829.1
CY102834.1
CY102837.1
CY102845.1
CY102853.1
CY102861.1
CY102869.1
CY102874.1
CY102877.1
CY102886.1
CY102896.1
CY102904.1
CY102912.1
CY102921.1
CY102922.1
CY102931.1
CY102939.1
CY102947.1
CY102952.1
CY102955.1
CY102963.1
CY102968.1
CY102971.1
CY102976.1
CY102979.1
CY102984.1
CY102987.1
CY102992.1
CY102995.1
CY103000.1
CY103003.1
CY103008.1
CY103011.1
CY103016.1
CY103019.1
CY103030.1
CY103040.1
CY103045.1
CY103048.1
CY103053.1
CY103056.1
CY103061.1
CY103065.1
CY103066.1
CY103074.1
CY103079.1
CY103082.1
CY103087.1
CY103090.1
CY103095.1
CY103098.1
CY103103.1
CY103106.1
CY103114.1
CY103122.1
CY103130.1
CY103141.1
CY103150.1
CY103155.1
CY103158.1
CY103166.1
CY103174.1
CY103179.1
CY103182.1
CY103187.1
CY103190.1
CY103195.1
CY103198.1
CY103203.1
CY103206.1
CY103215.1
CY103223.1
CY103232.1
CY103240.1
CY103251.1
CY103252.1
CY103261.1
CY103269.1
CY103277.1
CY103285.1
CY103294.1
CY103302.1
CY103310.1
CY103320.1
CY103328.1
CY103336.1
CY103341.1
CY103344.1
CY103354.1
CY103355.1
CY103364.1
CY103372.1
CY103380.1
CY103389.1
CY103398.1
CY103406.1
CY103417.1
CY103428.1
CY103439.1
CY103447.1
CY103452.1
CY103455.1
CY103460.1
CY103463.1
CY103471.1
CY103479.1
CY103487.1
CY103495.1
CY103505.1
CY103515.1
CY103520.1
CY103523.1
CY103531.1
CY103539.1
JF460013.1
JF460014.1
JF460015.1
JF460016.1
JF460017.1
JF460018.1
JF460019.1
JF460020.1
JF460021.1
JF460022.1
JF460023.1
JF460024.1
JF460025.1
JF460027.1
JF460028.1
JF460029.1
JF460030.1
JF460031.1
JF460032.1
JF460033.1
JF460034.1
JF460035.1
JF460036.1
JF491355.1
JF491356.1
JF491357.1
JF491358.1
JF491359.1
JF491360.1
JF491361.1
JF491362.1
JF491363.1
JF491364.1
JN176214.1
JN176215.1
JN176216.1
JN176217.1
JN176218.1
JN176219.1
JN176220.1
JN176221.1
JN176222.1
JN176223.1
JN176224.1
JN176225.1
JN176226.1
JN176227.1
JN176228.1
JN176229.1
JN176230.1
JN176231.1
JN176232.1
JN176233.1
JN176234.1
JN176235.1
JN176236.1
JN176237.1
JN176238.1
JN176239.1
JN176240.1
JN176241.1
JN176242.1
JN176243.1
JN176244.1
JN176245.1
JN176246.1
JN176247.1
JN176248.1
JN176249.1
JN176250.1
JN176251.1
JN176252.1
JN176253.1
JN176254.1
JN176255.1
JN176256.1
JN176257.1
JN176258.1
JN176259.1
JN176260.1
JN176261.1
JN180326.1
JN180327.1
JN180328.1
JN180329.1
JN180330.1
JN180331.1
JN180332.1
JN180333.1
JN180334.1
JN180335.1
JN180336.1
JN180337.1
JN180338.1
JN180339.1
JN180340.1
JN180341.1
JN180342.1
JN180343.1
JN180344.1
JN180345.1
JN180346.1
JN180347.1
JN180348.1
JN180349.1
JN180350.1
JN180351.1
JN180352.1
JN180353.1
JN180354.1
JN180355.1
JN180356.1
JN180357.1
JN180358.1
JN180359.1
JN180360.1
JN180361.1
JN180362.1
JN180363.1
JN180364.1
JN180365.1
JN180366.1
JN180367.1
JN180368.1
JN180369.1
JN180370.1
JN180371.1
JN180372.1
JN180373.1
JN180374.1
JN180375.1
JN181575.1
JN808774.1
CY100637.1
CY100638.1
CY100639.1
CY100640.1
CY100641.1
CY100642.1
CY100643.1
CY100644.1
CY100645.1
CY100646.1
CY100647.1
CY100648.1
CY100649.1
CY100650.1
CY100651.1
CY100652.1
CY100653.1
CY100654.1
CY100655.1
CY100656.1
HQ450584.1
HQ450585.1
HQ450586.1
HQ450587.1
HQ450588.1
HQ450589.1
HQ450590.1
HQ450591.1
HQ450592.1
HQ450593.1
HQ450594.1
HQ450595.1
HQ450596.1
HQ450597.1
HQ450598.1
HQ450599.1
HQ450600.1
HQ450601.1
HQ450602.1
HQ450603.1
HQ450604.1
HQ450605.1
HQ450606.1
HQ450607.1
HQ450608.1
HQ450609.1
HQ450610.1
HQ450611.1
HQ450612.1
HQ450613.1
HQ450614.1
HQ450615.1
HQ450616.1
HQ450617.1
HQ450618.1
HQ450619.1
HQ450620.1
HQ450621.1
HQ450622.1
HQ450623.1
HQ450625.1
HQ450626.1
HQ450627.1
HQ450628.1
HQ450629.1
HQ450630.1
HQ450631.1
HQ450632.1
HQ450633.1
HQ450634.1
HQ450635.1
HQ450636.1
HQ450637.1
JF833430.1
JN222581.1
JN222582.1
JN222583.1
JN222584.1
JN222585.1
JN222586.1
JN222587.1
JN222588.1
JN222589.1
JN222590.1
JN222591.1
JN222592.1
JN222593.1
JN222594.1
JN222595.1
JN222596.1
JN222597.1
JN222598.1
JN222599.1
JN222600.1
JN222601.1
JN222602.1
JN222603.1
JN222604.1
JN222605.1
JN222606.1
JN222607.1
JN222608.1
JN222609.1
JN222610.1
JN222611.1
JN222612.1
JN222613.1
JN222614.1
JN222615.1
JN222616.1
JN222617.1
JN222618.1
JN222619.1
JN222620.1
JN222621.1
JN222622.1
JN222623.1
JN222624.1
JN222625.1
JN222626.1
JN222627.1
JN222628.1
JN222629.1
JN222630.1
JN222631.1
JN222632.1
JN222633.1
JN222634.1
JN222635.1
JN222636.1
JN222637.1
JN222638.1
JN222639.1
JN222640.1
JN222641.1
JN222642.1
JN222643.1
JN222644.1
JN222645.1
JN222646.1
JN222647.1
JN222648.1
JN222649.1
JN222650.1
JN222651.1
JN222652.1
JN222653.1
JN222654.1
JN222655.1
JN222656.1
JN222657.1
JN222658.1
JN222659.1
JN222660.1
JN222661.1
JN222662.1
JN222663.1
JN222664.1
JN222665.1
JN222666.1
JN222667.1
JN222668.1
JN222669.1
JN222670.1
JN222671.1
JN222672.1
JN222673.1
JN222674.1
JN222675.1
JN222676.1
JN222677.1
JN222678.1
JN222679.1
JN222680.1
JN222681.1
JN222682.1
JN222683.1
JN222684.1
JN222685.1
JN222686.1
JN222687.1
JN222688.1
JN222689.1
JN222690.1
JN222691.1
JN222692.1
JN222693.1
JN222694.1
JN222695.1
JN222696.1
JN222697.1
JN222698.1
JN222699.1
JN222700.1
JN222701.1
JN222702.1
JN222703.1
JN222704.1
JN222705.1
JN222706.1
JN222707.1
JN222708.1
JN222709.1
JN222710.1
JN222711.1
JN222712.1
JN222713.1
JN222714.1
JN222715.1
JN222716.1
JN222717.1
JN222718.1
JN222719.1
JN222720.1
JN222721.1
JN222722.1
JN222723.1
JN222724.1
JN222725.1
JN222726.1
JN222727.1
JN222728.1
JN222729.1
JN222730.1
JN222731.1
JN222732.1
JN222733.1
JN222734.1
JN222735.1
JN222736.1
JN222737.1
JN222738.1
JN222739.1
JN222740.1
JN222741.1
JN222742.1
JN575639.1
JN575640.1
JN575641.1
JN575642.1
JN575643.1
JN575644.1
JN575645.1
JN575646.1
JN575647.1
JN575648.1
JN575649.1
JN575650.1
JN575651.1
JN575652.1
JN575653.1
JN575654.1
JN575655.1
JN575656.1
JN575657.1
JN575658.1
JN575659.1
JN575660.1
JN575661.1
JN575662.1
JN575663.1
JN575664.1
JN575665.1
JN575666.1
JN575667.1
JN575668.1
JN575669.1
JN575670.1
JN575671.1
JN575672.1
JN575673.1
JN575674.1
JN575675.1
JN575676.1
JN575677.1
JN575678.1
JN575679.1
JN575680.1
JN575681.1
JN575682.1
JN575683.1
JN575684.1
JN575685.1
JN575686.1
JN575687.1
JN575688.1
JN575689.1
JN575690.1
JN575691.1
JN575692.1
JN575693.1
JN575694.1
JN575695.1
JN575696.1
JN575697.1
JN575698.1
JN575699.1
JN575700.1
JN575701.1
JN575702.1
JN575703.1
JN575704.1
JN575705.1
JN575706.1
JN575707.1
JN575708.1
JN575709.1
JN575710.1
JN575711.1
JN575712.1
JN575713.1
JN575714.1
JN575715.1
JN575716.1
JN575717.1
JN575718.1
JN575719.1
JN575720.1
JN575721.1
JN575722.1
JN575723.1
JN575724.1
JN575725.1
JN613112.1
JN613113.1
JN613114.1
JN613115.1
JN613116.1
JN613117.1
JN613118.1
JN613119.1
JN613120.1
JN613121.1
JN613122.1
JN613123.1
JN613124.1
JN613125.1
JN638300.1
JN638301.1
JN638302.1
JN638303.1
JN638304.1
JN638305.1
JN638306.1
JN638307.1
JN638308.1
JN638309.1
JN638310.1
JN638517.1
JN638518.1
JN638519.1
JN638520.1
JN638521.1
JN638522.1
JN638523.1
JN638524.1
JN638525.1
JN638526.1
JN638527.1
JN638528.1
JN638529.1
JN638530.1
JN638531.1
JN638532.1
JN638533.1
JN638534.1
JN638535.1
JN638536.1
JN638537.1
JN638538.1
JN638539.1
JN638540.1
JN638541.1
JN638542.1
JN638543.1
JN638544.1
JN638545.1
JN638546.1
JN703466.1
JN992744.1
JN992745.1
JN992746.1
JN992747.1
JN992751.1
JN992753.1
HQ324247.1
HQ634595.1
JF947179.1
JF947180.1
JF947181.1
JN116254.1
JN116255.1
JN116256.1
JN116257.1
JN116258.1
JN116259.1
JN116260.1
JN116261.1
JN116262.1
JN116263.1
JN116264.1
JN116265.1
JN116266.1
JN116267.1
JN116268.1
JN116269.1
JN116270.1
JN131549.1
JN131550.1
JN131551.1
JN131552.1
JN131553.1
JN131554.1
JN131555.1
JN131556.1
JN131557.1
JN131558.1
JN131559.1
JN131560.1
JN131561.1
JN131562.1
JN131563.1
JN131564.1
JN131565.1
JN131566.1
JN131567.1
JN131568.1
JN167522.1
JN167523.1
JN167986.1
JN169128.1
JN172924.1
JN185229.1
JN185230.1
JN185231.1
JN185232.1
JN185233.1
JN185234.1
JN185235.1
JN185236.1
JN185237.1
JN185238.1
JN185239.1
JN185240.1
JN185241.1
JN185242.1
JN185243.1
JN185244.1
JN185245.1
JN185246.1
JN185247.1
JN185248.1
JN185249.1
JN185250.1
JN185251.1
JN185252.1
JN185253.1
JN185254.1
JN185255.1
JN185256.1
JN185257.1
JN185258.1
JN185259.1
JN185260.1
JN185261.1
JN185262.1
JN185263.1
JN185264.1
JN185265.1
JN185266.1
JN185267.1
JN185268.1
JN185269.1
JN185270.1
JN185271.1
JN185272.1
JN185273.1
JN185274.1
JN185275.1
JN185276.1
JN185277.1
JN185278.1
JN185279.1
JN185280.1
JN185281.1
JN185282.1
JN185283.1
JN185284.1
JN185285.1
JN185286.1
JN185287.1
JN185288.1
JN185289.1
JN185290.1
JN185291.1
JN185292.1
JN185293.1
JN185294.1
JN185295.1
JN185296.1
JN185297.1
JN185298.1
JN185299.1
JN185300.1
JN185301.1
JN185302.1
JN185303.1
JN185304.1
JN185305.1
JN185306.1
JN185307.1
JN185308.1
JN185309.1
JN185310.1
JN185311.1
JN185312.1
JN185313.1
JN185314.1
JN185315.1
JN185316.1
JN185317.1
JN185318.1
JN381167.1
JN381168.1
JN381169.1
JN381170.1
JN381171.1
JN381172.1
JN381173.1
JN381174.1
JN381175.1
JN381176.1
JN381177.1
JN381178.1
JN381179.1
JN381180.1
JN381181.1
JN381182.1
JN381183.1
JN381184.1
JN381185.1
JN381186.1
JN381187.1
JN381188.1
JN054407.1
JN054408.1
JN054409.1
JN054410.1
JN054411.1
JN054412.1
JN054413.1
JN054414.1
JN054415.1
JN054416.1
JN054417.1
JN054418.1
JN054419.1
JN054420.1
JN054421.1
JN054422.1
JN054423.1
JN054424.1
JN054425.1
JN054426.1
JN054427.1
JN054428.1
JN054429.1
JN054430.1
JN054431.1
JN054432.1
JN054433.1
JN054434.1
JN054435.1
JN054436.1
JN054437.1
JN054438.1
JN054439.1
JN054440.1
JN054441.1
JN054442.1
JN054443.1
JN054444.1
JN054445.1
JN054446.1
JN054447.1
JN054448.1
JN054449.1
JN054450.1
JN054451.1
JN054452.1
JN054453.1
JN054454.1
JN054455.1
JN054456.1
JN054457.1
JN054458.1
JN133305.1
JN163873.1
JN163874.1
JN163875.1
JN163876.1
JN163877.1
JN163878.1
JN163879.1
JN163880.1
JN163881.1
JN163882.1
JN163883.1
JN163884.1
JN163885.1
JN163886.1
JN163887.1
JN163888.1
JN163889.1
JN163890.1
JN163891.1
JN163892.1
JN163893.1
JN163894.1
JN163895.1
JN163896.1
JN163897.1
JN163898.1
JN163899.1
JN163900.1
JN163901.1
JN163902.1
JN163903.1
JN163904.1
JN163905.1
JN163906.1
JN163907.1
JN163908.1
JN163909.1
JN163910.1
JN165098.1
JN168790.1
JN172930.1
JN181003.1
JN181004.1
JN181005.1
JN181006.1
JN202923.2
JN202924.2
JN202925.1
JN202926.1
JN863560.1
JN863561.1
JN863562.1
JN863563.1
JN863564.1
JN863565.1
JN863566.1
JN863567.1
JN863568.1
JN863569.1
JN863570.1
JN863571.1
JN863572.1
JN863573.1
JN863574.1
JN869519.1
JN869520.1
JN869526.1
JN869527.1
JN869533.1
JN869534.1
JN869541.1
JN869542.1
JN869549.1
JN869550.1
JN896299.1
AB679718.1
AB679719.1
AB679720.1
AB679721.1
AB679722.1
AB679723.1
AB679724.1
AB679725.1
AB679726.1
AB679727.1
AB679728.1
AB679729.1
AB679730.1
AB679731.1
AB679732.1
AB679733.1
AB679734.1
AB679735.1
AB679736.1
AB679737.1
AB679738.1
AB679739.1
AB679740.1
AB679741.1
AB679742.1
AB679743.1
AB679744.1
HQ413319.1
HQ413320.1
HQ413321.1
HQ413322.1
3SQ2_P
3SQ2_T
3SQ4_P
3SQ4_T
3SUN_P
3SUN_T
3SUO_P
3SUO_T
3SUP_P
3SUP_T
3SUQ_P
3SUQ_T
3TAB_E
3TAB_F
3TAB_G
3TAB_H
3TAB_I
3TAB_J
3TAB_K
3TAB_L
3TAE_E
3TAE_F
3TAE_G
3TAE_H
3TAE_I
3TAE_J
3TAE_K
3TAE_L
3TAF_E
3TAF_F
3TAF_G
3TAF_H
3TAF_I
3TAF_J
3TAF_K
3TAF_L
3TAG_E
3TAG_F
3TAG_G
3TAG_H
3TAG_I
3TAG_J
3TAG_K
3TAG_L
AB678710.1
AB678711.1
AB679193.1
AB679194.1
AB679195.1
AB679196.1
AB679197.1
AB679198.1
AB679199.1
AB679200.1
AB679201.1
AB679202.1
AB679203.1
AB679204.1
AB679205.1
AB679206.1
AB679207.1
AB679208.1
AB679209.1
AB679210.1
AB679211.1
AB679212.1
AB679213.1
AB679214.1
CY100636.1
HQ638711.1
HQ638712.1
HQ638713.1
HQ638716.1
HQ638722.1
HQ638724.1
HQ638727.1
HQ638728.1
HQ638729.1
HQ638743.1
HQ638771.1
HQ638772.1
HQ638773.1
HQ638774.1
HQ638775.1
HQ638776.1
HQ638777.1
HQ638778.1
HQ638779.1
HQ638780.1
HQ638781.1
HQ638782.1
HQ638783.1
HQ638784.1
HQ638785.1
HQ638786.1
HQ638787.1
HQ638788.1
HQ638789.1
HQ638790.1
HQ638791.1
HQ638792.1
JF499912.1
JF500044.1
JF500045.1
JF500046.1
JF500047.1
JF500048.1
JF500049.1
JF500050.1
JF500051.1
JF500052.1
JF500053.1
JF500054.1
JF500055.1
JF500056.1
JF500057.1
JF500058.1
JF500059.1
JF500060.1
JF500061.1
JF500062.1
JF500063.1
JF500064.1
JF500065.1
JF500066.1
JF500067.1
JF500068.1
JF500069.1
JF500070.1
JF500071.1
JF500072.1
JF500073.1
JF500074.1
JF500075.1
JF500076.1
JF500077.1
JF500078.1
JF500079.1
JF500080.1
JF500081.1
JF500082.1
JF500083.1
JF500084.1
JF500085.1
JF500086.1
JF500087.1
JF500088.1
JF500089.1
JF500090.1
JF500091.1
JF500092.1
JF500093.1
JF500094.1
JF500095.1
JF500096.1
JF500097.1
JF500098.1
JF500099.1
JF500100.1
JF500101.1
JF500102.1
JF500103.1
JF500104.1
JF500105.1
JF500106.1
JF500107.1
JF500108.1
JF500109.1
JF500110.1
JF500111.1
JF510024.1
JF510025.1
JF510026.1
JF510027.1
JF510028.1
JF510029.1
JF510030.1
JF510031.1
JF510032.1
JF510033.1
JF748713.1
JF748714.1
JF748715.1
JN125863.1
JN125864.1
JN125865.1
JN125866.1
JN125867.1
JN125868.1
JN125869.1
JN125870.1
JN125871.1
JN125872.1
JN125873.1
JN125874.1
JN125875.1
JN125876.1
JN125877.1
JN125878.1
JN125879.1
JN125880.1
JN125881.1
JN125882.1
JN125883.1
JN125884.1
JN125885.1
JN125886.1
JN125887.1
JN125888.1
JN125889.1
JN125890.1
JN125891.1
JN125892.1
JN125893.1
JN125894.1
JN125895.1
JN125896.1
JN125897.1
JN125898.1
JN125899.1
JN125900.1
JN125901.1
JN125902.1
JN125903.1
JN125904.1
JN125905.1
JN125906.1
JN125907.1
JN125908.1
JN125909.1
JN125910.1
JN125911.1
JN125912.1
JN125913.1
JN125914.1
JN125915.1
JN125916.1
JN125917.1
JN125918.1
JN125919.1
JN125920.1
JN125921.1
JN125922.1
JN125923.1
JN125924.1
JN125925.1
JN125926.1
JN125927.1
JN125928.1
JN125929.1
JN125930.1
JN125931.1
JN125932.1
JN125933.1
JN125934.1
JN125935.1
JN125936.1
JN125937.1
JN125938.1
JN125939.1
JN125940.1
JN125941.1
JN125942.1
JN125943.1
JN125944.1
JN125945.1
JN125946.1
JN125947.1
JN125948.1
JN125949.1
JN125950.1
JN125951.1
JN125952.1
JN125953.1
JN125954.1
JN125955.1
JN125956.1
JN125957.1
JN125958.1
JN125959.1
JN125960.1
JN125961.1
JN125962.1
JN125963.1
JN125964.1
JN125965.1
JN125966.1
JN125967.1
JN125968.1
JN125969.1
JN125970.1
JN125971.1
JN125972.1
JN125973.1
JN125974.1
JN125975.1
JN125976.1
JN125977.1
JN125978.1
JN125979.1
JN125980.1
JN125981.1
JN125982.1
JN125983.1
JN125984.1
JN125985.1
JN125986.1
JN125987.1
JN125988.1
JN125989.1
JN125990.1
JN125991.1
JN125992.1
JN125993.1
JN125994.1
JN125995.1
JN125996.1
JN125997.1
JN125998.1
JN125999.1
JN126000.1
JN126001.1
JN126002.1
JN126003.1
JN126004.1
JN126005.1
JN126006.1
JN126007.1
JN126008.1
JN126009.1
JN126010.1
JN126011.1
JN126012.1
JN126013.1
JN126014.1
JN126015.1
JN126016.1
JN126017.1
JN126018.1
JN126019.1
JN126020.1
JN126021.1
JN126022.1
JN132137.1
JN132138.1
JN132139.1
JN132140.1
JN132141.1
JN132142.1
JN132143.1
JN132144.1
JN132145.1
JN132146.1
JN132147.1
JN189795.1
JN189796.1
JN189797.1
JN189798.1
JN189799.1
JN189800.1
JN189801.1
JN189802.1
JN189803.1
JN189804.1
JN189805.1
JN189806.1
JN189807.1
JN189808.1
JN189809.1
JN189810.1
JN189811.1
JN189812.1
JN189813.1
JN189815.1
JN189816.1
JN189817.1
JN189818.1
JN189819.1
JN189820.1
JN189821.1
JN189822.1
JN189823.1
JN189824.1
JN189825.1
JN189826.1
JN189827.1
JN189828.1
JN189829.1
JN189830.1
JN189832.1
JN189834.1
JN189835.1
JN189836.1
JN189837.1
JN189838.1
JN189839.1
JN189840.1
JN189841.1
JN189842.1
JN189843.1
JN189844.1
JN189845.1
JN189846.1
JN189847.1
JN189848.1
JN189849.1
JN189850.1
JN189851.1
JN189852.1
JN189853.1
JN189854.1
JN189855.1
JN189856.1
JN189857.1
JN189858.1
JN189859.1
JN189860.1
JN189861.1
JN189862.1
JN189863.1
JN189864.1
JN189866.1
JN189867.1
JN189868.1
JN189869.1
JN189870.1
JN189871.1
JN189872.1
JN189873.1
JN189874.1
JN189875.1
JN189876.1
JN189877.1
JN189878.1
JN189879.1
JN189880.1
JN189881.1
JN189882.1
JN189883.1
JN189884.1
JN189885.1
JN189886.1
JN189887.1
JN189888.1
JN189889.1
JN189890.1
JN189891.1
JN189892.1
JN189893.1
JN189894.1
JN189895.1
JN189896.1
JN189897.1
JN189898.1
JN189900.1
JN189901.1
JN189902.1
JN189903.1
JN189904.1
JN189905.1
JN189906.1
JN189907.1
JN189908.1
JN189910.1
JN189911.1
JN189912.1
JN189913.1
JN189914.1
JN189915.1
JN189916.1
JN189917.1
JN189918.1
JN189920.1
JN189921.1
JN189923.1
JN189925.1
JN189926.1
JN189927.1
JN189928.1
JN189929.1
JN189930.1
JN189931.1
JN189932.1
JN189933.1
JN189934.1
JN189935.1
JN189938.1
JN189939.1
JN189940.1
JN189941.1
JN189942.1
JN189943.1
JN189944.1
JN189945.1
JN189946.1
JN189947.1
JN189948.1
JN189949.1
JN189950.1
JN189951.1
JN189952.1
JN189953.1
JN189954.1
JN189955.1
JN189956.1
JN189957.1
JN189958.1
JN189959.1
JN189960.1
JN189961.1
JN189962.1
JN189963.1
JN189964.1
JN189965.1
JN189966.1
JN189967.1
JN189968.1
JN189969.1
JN189970.1
JN189971.1
JN189972.1
JN189973.1
JN189974.1
JN189975.1
JN189976.1
JN189977.1
JN189978.1
JN189979.1
JN189980.1
JN189981.1
JN189982.1
JN189983.1
JN189984.1
JN189985.1
JN189986.1
JN189987.1
JN189988.1
JN189989.1
JN189990.1
JN189991.1
JN189993.1
JN189994.1
JN189995.1
JN189996.1
JN189997.1
JN189998.1
JN189999.1
JN190000.1
JN190001.1
JN190002.1
JN190003.1
JN190004.1
JN190005.1
JN190006.1
JN190007.1
JN190008.1
JN190009.1
JN190010.1
JN190011.1
JN190012.1
JN190013.1
JN190014.1
JN190015.1
JN190016.1
JN190017.1
JN190018.1
JN190019.1
JN190020.1
JN190021.1
JN190022.1
JN190023.1
JN190024.1
JN190025.1
JN190026.1
JN190027.1
JN190028.1
JN190029.1
JN190030.1
JN190031.1
JN190032.1
JN190033.1
JN190034.1
JN541241.1
JN541242.1
JN541243.1
JN541244.1
JN541245.1
JN541246.1
JN541247.1
JN541248.1
JN541249.1
JN541250.1
JN541251.1
JN541252.1
JN541253.1
JN541254.1
JN541255.1
JN541256.1
JN541257.1
JN541258.1
JN541259.1
JN541260.1
JN541261.1
JN541262.1
JN541263.1
JN541264.1
JN541265.1
JN570731.1
JN570732.1
JN570733.1
JN570734.1
JN570735.1
JN570736.1
JN570737.1
JN570738.1
JN591060.1
JN873027.1
JN873028.1
JN873029.1
AB630953.1
CY077079.1
CY077080.1
HQ623434.1
HQ623435.1
HQ623436.1
HQ623437.1
HQ623438.1
HQ623439.1
HQ623440.1
HQ623441.1
HQ623442.1
HQ623443.1
JA630902.1
JA630903.1
JA630904.1
JA630905.1
JA630906.1
JA631693.1
JA631694.1
JA631695.1
JA631696.1
JA631697.1
JA631698.1
JA631699.1
JA631700.1
JA631701.1
JA631702.1
JA636933.1
JF951964.1
JF951965.1
JF951966.1
JF951967.1
JF951968.1
JF951969.1
JF951970.1
JN053460.1
JN053461.1
JN120974.1
JN120975.1
JN120976.1
JN120977.1
JN120978.1
JN120979.1
JN120980.1
JN120981.1
JN120982.1
JN120983.1
JN120984.1
JN120985.1
JN120986.1
JN120987.1
JN120988.1
JN120989.1
JN120990.1
JN120991.1
JN120992.1
JN120993.1
JN120994.1
JN120995.1
JN120996.1
JN120997.1
JN120998.1
JN120999.1
JN121000.1
JN121001.1
JN121002.1
JN121003.1
JN121004.1
JN121005.1
JN121006.1
JN121007.1
JN121008.1
JN121009.1
JN121010.1
JN121011.1
JN121012.1
JN121013.1
JN121014.1
JN121015.1
JN121016.1
JN121017.1
JN121018.1
JN121019.1
JN121020.1
JN121021.1
JN121022.1
JN121023.1
JN121024.1
JN121025.1
JN121026.1
JN121027.1
JN121028.1
JN121029.1
JN121030.1
JN121031.1
JN121032.1
JN121033.1
JN121034.1
JN121035.1
JN121036.1
JN121037.1
JN121038.1
JN121039.1
JN121040.1
JN121041.1
JN121042.1
JN121043.1
JN121044.1
JN121045.1
JN121046.1
JN121047.1
JN121048.1
JN121049.1
JN121050.1
JN121051.1
JN121052.1
JN121053.1
JN121054.1
JN121055.1
JN121056.1
JN121057.1
JN121058.1
JN121059.1
JN121060.1
JN121061.1
JN121062.1
JN121063.1
JN121064.1
JN121065.1
JN121066.1
JN121067.1
JN121068.1
JN121069.1
JN121070.1
JN121071.1
JN121072.1
JN121073.1
JN121074.1
JN121075.1
JN121076.1
JN121077.1
JN121078.1
JN121079.1
JN121080.1
JN121081.1
JN121082.1
JN121083.1
JN121084.1
JN121085.1
JN121086.1
JN121087.1
JN121088.1
JN121089.1
JN121090.1
JN121091.1
JN121092.1
JN121093.1
JN121094.1
JN121095.1
JN121096.1
JN121097.1
JN121098.1
JN121099.1
JN121100.1
JN121101.1
JN121102.1
JN121103.1
JN121104.1
JN121105.1
JN121106.1
JN121107.1
JN121108.1
JN121109.1
JN121110.1
JN121111.1
JN121112.1
JN121113.1
JN121114.1
JN121115.1
JN121116.1
JN121117.1
JN129185.1
JN129186.1
JN129187.1
JN129188.1
JN129189.1
JN129190.1
JN129191.1
JN129192.1
JN129193.1
JN129194.1
JN129195.1
JN129196.1
JN129197.1
JN129198.1
JN129199.1
JN129200.1
JN129201.1
JN129202.1
JN129203.1
JN129204.1
JN129205.1
JN129206.1
JN129207.1
JN129208.1
JN129209.1
JN129210.1
JN129211.1
JN129212.1
JN129213.1
JN129214.1
JN129215.1
JN129216.1
JN129217.1
JN129218.1
JN129219.1
JN129220.1
JN129221.1
JN129222.1
JN129223.1
JN129224.1
JN129225.1
JN129226.1
JN129227.1
JN129228.1
JN129229.1
JN129230.1
JN129231.1
JN129232.1
JN129233.1
JN129234.1
JN129235.1
JN129236.1
JN129237.1
JN129238.1
JN129239.1
JN129240.1
JN129241.1
JN129242.1
JN129243.1
JN129244.1
JN129245.1
JN129246.1
JN129247.1
JN129248.1
JN129249.1
JN129250.1
JN129251.1
JN129252.1
JN129253.1
JN226658.1
JN226659.1
JN226660.1
JN226661.1
JN226662.1
JN226663.1
JN377704.1
JN377705.1
JN377706.1
JN377707.1
JN377708.1
JN377710.1
JN377711.1
JN377712.1
JN377713.1
JN377714.1
JN377715.1
JN377716.1
JN377717.1
JN377718.1
JN377719.1
JN377720.1
JN377721.1
JN601489.1
JN601490.1
JN601491.1
JN601492.1
JN601493.1
JN601494.1
JF683387.1
JF683388.1
JF683389.1
JF683390.1
JF683391.1
JF683392.1
JF683393.1
JF683394.1
JF683395.1
JF683396.1
JF683397.1
JF683398.1
JF683399.1
JF683400.1
JF683401.1
JF683402.1
JF683403.1
JF683404.1
JF683405.1
JF683406.1
JF683407.1
JF683408.1
JF746890.1
JF746891.1
JF746892.1
JF746893.1
JF838188.1
JF927976.1
JF927977.1
JF927978.1
JF927979.1
JF927980.1
JF927981.1
JF927982.1
JF927983.1
JF927984.1
JF927985.1
JF927986.1
JF927987.1
JF927988.1
JF927989.1
JF927990.1
JN005890.1
JN005891.1
JN005892.1
JN005893.1
JN005894.1
JN005895.1
JN005896.1
JN005897.1
JN005898.1
JN005899.1
JN005900.1
JN005901.1
JN005902.1
JN005903.1
JN005904.1
JN005905.1
JN005906.1
JN005907.1
JN005908.1
JN005909.1
JN005910.1
JN005911.1
JN005912.1
JN005913.1
JN005914.1
JN005915.1
JN005916.1
JN005917.1
JN005918.1
JN008865.1
JN008866.1
JN008867.1
JN008868.2
JN100206.1
JN100207.1
JN100208.1
JN100209.1
JN100210.1
JN100211.1
JN100212.1
JN100213.1
JN100214.1
JN100215.1
JN100216.1
JN100217.1
JN100218.1
JN100219.1
JN100220.1
JN100221.1
JN100222.1
JN100223.1
JN100224.1
JN100225.1
JN100226.1
JN100227.1
JN100228.1
JN100229.1
JN100230.1
JN100231.1
JN100232.1
JN100233.1
JN100234.1
JN100235.1
JN100236.1
JN100237.1
JN100238.1
JN100239.1
JN100240.1
JN100241.1
JN100242.1
JN100243.1
JN100244.1
JN100245.1
JN100246.1
JN100247.1
JN100248.1
JN100249.1
JN100250.1
JN100251.1
JN100252.1
JN100253.1
JN100254.1
JN100255.1
JN100256.1
JN100257.1
JN100258.1
JN100259.1
JN100260.1
JN100261.1
JN100262.1
JN100263.1
JN100264.1
JN100265.1
JN100266.1
JN100267.1
JN100268.1
JN100269.1
JN100270.1
JN100271.1
JN100272.1
JN100273.1
JN100274.1
JN100275.1
JN100276.1
JN100277.1
JN100278.1
JN100279.1
JN100280.1
JN100281.1
JN100282.1
JN100283.1
JN100284.1
JN100285.1
JN100286.1
JN100287.1
JN100288.1
JN100289.1
JN100290.1
JN100291.1
JN100292.1
JN100293.1
JN100294.1
JN100295.1
JN100296.1
JN100297.1
JN100298.1
JN100299.1
JN100300.1
JN100301.1
JN100302.1
JN100303.1
JN100304.1
JN100305.1
JN100306.1
JN100307.1
JN100308.1
JN100309.1
JN100310.1
JN100311.1
JN100312.1
JN100313.1
JN100314.1
JN100315.1
JN100316.1
JN100317.1
JN100318.1
JN100319.1
JN100320.1
JN100321.1
JN100322.1
JN100323.1
JN100324.1
JN100325.1
JN100326.1
JN100327.1
JN100328.1
JN100329.1
JN100330.1
JN100331.1
JN100332.1
JN100333.1
JN100334.1
JN100335.1
JN100336.1
JN100337.1
JN100338.1
JN100339.1
JN100340.1
JN100341.1
JN100342.1
JN100343.1
JN100344.1
JN100345.1
JN100346.1
JN100347.1
JN100348.1
JN100349.1
JN100350.1
JN100351.1
JN100352.1
JN100353.1
JN100354.1
JN100355.1
JN100356.1
JN100357.1
JN100358.1
JN100359.1
JN100360.1
JN100361.1
JN100362.1
JN100363.1
JN100364.1
JN100365.1
JN100366.1
JN100367.1
JN100368.1
JN100369.1
JN100370.1
JN100371.1
JN100372.1
JN100373.1
JN100374.1
JN100375.1
JN100376.1
JN100377.1
JN100378.1
JN100379.1
JN100380.1
JN100381.1
JN100382.1
JN100383.1
JN100384.1
JN100385.1
JN100386.1
JN100387.1
JN100388.1
JN100389.1
JN100390.1
JN100391.1
JN100392.1
JN100393.1
JN100394.1
JN100395.1
JN100396.1
JN100397.1
JN100398.1
JN100399.1
JN100400.1
JN100401.1
JN100402.1
JN100403.1
JN100404.1
JN100405.1
JN100406.1
JN100407.1
JN100408.1
JN100409.1
JN100410.1
JN100411.1
JN100412.1
JN100413.1
JN100414.1
JN100415.1
JN100416.1
JN100417.1
JN100418.1
JN100419.1
JN100420.1
JN100421.1
JN100422.1
JN100423.1
JN100424.1
JN100425.1
JN100426.1
JN100427.1
JN100428.1
JN100429.1
JN100430.1
JN100431.1
JN100432.1
JN100433.1
JN100434.1
JN100435.1
JN100436.1
JN100437.1
JN100438.1
JN100439.1
JN100440.1
JN100441.1
JN100442.1
JN100443.1
JN100444.1
JN100445.1
JN100446.1
JN100447.1
JN100448.1
JN100449.1
JN100450.1
JN100451.1
JN100452.1
JN100453.1
JN100454.1
JN100455.1
JN100456.1
JN100457.1
JN100458.1
JN100459.1
JN100460.1
JN100461.1
JN100462.1
JN100463.1
JN100464.1
JN100465.1
JN100466.1
JN100467.1
JN100468.1
JN100469.1
JN100470.1
JN100471.1
JN100472.1
JN100473.1
JN100474.1
JN100475.1
JN100476.1
JN100477.1
JN100478.1
JN100479.1
JN100480.1
JN100481.1
JN100482.1
JN100483.1
JN100484.1
JN100485.1
JN100486.1
JN100487.1
JN100488.1
JN100489.1
JN100490.1
JN100491.1
JN100492.1
JN100493.1
JN100494.1
JN100495.1
JN100496.1
JN100497.1
JN100498.1
JN100499.1
JN100500.1
JN100501.1
JN100502.1
JN100503.1
JN100504.1
JN100505.1
JN100506.1
JN100507.1
JN100508.1
JN100509.1
JN100510.1
JN100511.1
JN100512.1
JN100513.1
JN100514.1
JN100515.1
JN100516.1
JN100517.1
JN100518.1
JN100519.1
JN100520.1
JN100521.1
JN100522.1
JN100523.1
JN100524.1
JN100525.1
JN100526.1
JN100527.1
JN100528.1
JN100529.1
JN100530.1
JN100531.1
JN100532.1
JN100533.1
JN100534.1
JN100535.1
JN100536.1
JN100537.1
JN100538.1
JN100539.1
JN100540.1
JN100541.1
JN100542.1
JN100543.1
JN100544.1
JN100545.1
JN100546.1
JN100547.1
JN100548.1
JN100549.1
JN100550.1
JN100551.1
JN100552.1
JN100553.1
JN100554.1
JN100555.1
JN100556.1
JN100557.1
JN100558.1
JN100559.1
JN100560.1
JN100561.1
JN100562.1
JN100563.1
JN100564.1
JN100565.1
JN100566.1
JN100567.1
JN104035.2
JN104036.2
JN104037.2
JN104038.2
JN104039.2
JN104078.1
JN104079.1
JN104080.1
JN104081.1
JN104082.1
JN104083.1
JN104084.1
JN104085.1
JN104086.1
JN104087.1
JN104088.1
JN104089.1
JN104090.1
JN104091.1
JN104092.1
JN104093.1
JN104094.1
JN104095.1
JN104096.1
JN104097.1
JN104098.1
JN104099.1
JN104100.1
JN104101.1
JN104102.1
JN104103.1
JN104104.1
JN104105.1
JN107638.1
JN112370.1
JN112371.1
JN160606.1
JN255162.1
JN255220.1
JN255221.1
JN255222.1
JN255223.1
JN255224.1
JN255225.1
JN255226.1
JN255227.1
JN255228.1
JN255229.1
JN255230.1
JN255231.1
JN255232.1
JN255233.1
JN255234.1
JN255235.1
JN255236.1
JN255237.1
JN255238.1
JN255239.1
JN255240.1
JN255241.1
JN255242.1
JN255243.1
JN600609.1
JN600610.1
JN600611.1
JN600612.1
JN600613.1
JN600614.1
JN635326.1
JN695499.1
JN695500.1
JN695501.1
JN695502.1
JN695503.1
JN869240.1
HM746842.1
HM746843.1
HM746844.1
HM746845.1
HM746846.1
HM746847.1
HM746848.1
HM746849.1
HM746850.1
HM746851.1
HM746852.1
HM746853.1
HM746854.1
HM746855.1
HM746856.1
HM746857.1
HM746858.1
HM746859.1
HM746860.1
HM746861.1
HM746862.1
HM746863.1
HM746864.1
HM746865.1
HM746866.1
HM746871.1
HM746889.1
HM746890.1
HM746891.1
HM746892.1
HM746893.1
HM746894.1
HM746895.1
HM746896.1
HM746897.1
HM746898.1
HM746899.1
HM746900.1
HM746901.1
HM746902.1
HM746903.1
HM746904.1
HM746905.1
HM746906.1
HM746907.1
HM746908.1
HM746909.1
HM746910.1
HM746911.1
HM746912.1
HM746913.1
HM746914.1
HM746915.1
JN048379.1
JN048380.1
JN048381.1
JN048382.1
JN048383.1
JN048384.1
JN048385.1
JN048386.1
JN048387.1
JN048388.1
JN048389.1
JN048390.1
JN048391.1
JN048392.1
JN048393.1
JN048394.1
JN048395.1
JN048396.1
JN048397.1
JN048398.1
JN048399.1
JN048400.1
JN048401.1
JN048402.1
JN048403.1
JN048404.1
JN048405.1
JN048406.1
JN048407.1
JN048408.1
JN048409.1
JN048410.1
JN048411.1
JN048412.1
JN048413.1
JN048414.1
JN048415.1
JN048416.1
JN048417.1
JN048418.1
JN048419.1
JN048420.1
JN048421.1
JN048422.1
JN048423.1
JN048424.1
JN048425.1
JN113093.1
JN113094.1
JN113095.1
JN113096.1
JN113097.1
JN113098.1
JN113099.1
JN113100.1
JN113101.1
JN113102.1
JN113103.1
JN113104.1
JN113105.1
JN113106.1
JN113107.1
JN113108.1
JN113109.1
JN113110.1
JN113111.1
JN113112.1
JN113113.1
JN113114.1
JN113115.1
JN113116.1
JN113117.1
JN113118.1
JN113119.1
JN113120.1
JN113121.1
JN113122.1
JN113123.1
JN113124.1
JN113125.1
JN113126.1
JN113127.1
JN113128.1
JN113129.1
JN113130.1
JN113131.1
JN113132.1
JN118617.1
JN171560.1
JN171561.1
JN171562.1
JN171563.1
JN171564.1
JN171565.1
JN171566.1
JN171567.1
JN171568.1
JN171569.1
JN383986.1
JN582333.1
HQ336716.1
HQ336717.1
HQ336724.1
HQ336725.1
HQ709162.1
HQ709163.1
HQ709164.1
HQ709165.1
HQ709166.1
JN018069.1
JN034588.1
JN040433.1
JN040477.1
JN040478.1
JN040479.1
JN040480.1
JN040481.1
JN040482.1
JN040483.1
JN040484.1
JN040485.1
JN040486.1
JN084217.1
JN089722.1
JN089723.1
JN089724.1
JN089725.1
JN089726.1
JN089727.1
JN089728.1
JN089729.1
JN089730.1
JN089731.1
JN089732.1
JN089733.1
JN089734.1
JN089735.1
JN089736.1
JN089737.1
JN089738.1
JN089739.1
JN089740.1
JN089741.1
JN089742.1
JN089743.1
JN089744.1
JN089745.1
JN089746.1
JN107564.1
JN107565.1
JN107566.1
JN107567.1
JN107568.1
JN107569.1
JN112318.1
JN112319.1
JN112320.1
JN112321.1
JN112322.1
JN112323.1
JN112324.1
JN112325.1
JN112326.1
JN112327.1
JN112328.1
JN112329.1
JN112330.1
JN112331.1
JN112332.1
JN112333.1
JN112334.1
JN112335.1
JN112336.1
JN112337.1
JN112338.1
JN113600.1
JN113601.1
JN113602.1
JN113603.1
JN113604.1
JN113605.1
JN113606.1
JN113607.1
JN113608.1
JN113609.1
JN113610.1
JN113611.1
JN113612.1
JN113613.1
JN113614.1
JN113615.1
JN113616.1
JN113617.1
JN113618.1
JN113619.1
JN113620.1
JN113621.1
JN113622.1
JN113623.1
JN113624.1
JN113625.1
JN113626.1
JN113627.1
JN113628.1
JN113629.1
JN113630.1
JN113631.1
JN113632.1
JN113633.1
JN113634.1
JN113635.1
JN113636.1
JN113637.1
JN113638.1
JN113639.1
JN113640.1
JN113641.1
JN113642.1
JN113643.1
JN113644.1
JN113645.1
JN113646.1
JN113647.1
JN113648.1
JN113649.1
JN113650.1
JN113651.1
JN113652.1
JN113653.1
JN113654.1
JN113655.1
JN113656.1
JN113657.1
JN113658.1
JN113659.1
JN113660.1
JN113661.1
JN113662.1
JN113663.1
JN113664.1
JN113665.1
JN113666.1
JN113667.1
JN113668.1
JN113669.1
JN113670.1
JN113671.1
JN113672.1
JN113673.1
JN113674.1
JN113675.1
JN113676.1
JN113677.1
JN113678.1
JN113679.1
JN113680.1
JN113681.1
JN113682.1
JN113683.1
JN113684.1
JN113685.1
JN113686.1
JN113687.1
JN113688.1
JN113689.1
JN113690.1
JN113691.1
JN113692.1
JN113693.1
JN113694.1
JN113695.1
JN113696.1
JN113697.1
JN113698.1
JN113699.1
JN113700.1
JN113701.1
JN113702.1
JN113703.1
JN113704.1
JN113705.1
JN113706.1
JN113707.1
JN113708.1
JN113709.1
JN113710.1
JN113711.1
JN113712.1
JN113713.1
JN113714.1
JN113715.1
JN113716.1
JN113717.1
JN113718.1
JN113719.1
JN113720.1
JN113721.1
JN113722.1
JN113723.1
JN113724.1
JN113725.1
JN113726.1
JN113727.1
JN113728.1
JN113729.1
JN113730.1
JN113731.1
JN113732.1
JN113733.1
JN113734.1
JN113735.1
JN113736.1
JN113737.1
JN113738.1
JN113739.1
JN113740.1
JN113741.1
JN113742.1
JN113743.1
JN113744.1
JN113745.1
JN113746.1
JN113747.1
JN113748.1
JN113749.1
JN113750.1
JN113751.1
JN113752.1
JN113753.1
JN113754.1
JN113755.1
JN113756.1
JN113757.1
JN113758.1
JN113759.1
JN113760.1
JN113761.1
JN113762.1
JN113763.1
JN113764.1
JN113765.1
JN113766.1
JN113767.1
JN113768.1
JN113769.1
JN113770.1
JN113771.1
JN113772.1
JN113773.1
JN113774.1
JN113775.1
JN113776.1
JN113777.1
JN113778.1
JN113779.1
JN113780.1
JN113781.1
JN113782.1
JN113783.1
JN113784.1
JN113785.1
JN113786.1
JN113787.1
JN113788.1
JN113789.1
JN113790.1
JN113791.1
JN113792.1
JN113793.1
JN113794.1
JN113795.1
JN113796.1
JN113797.1
JN113798.1
JN113799.1
JN113800.1
JN113801.1
JN113802.1
JN113803.1
JN113804.1
JN113805.1
JN113806.1
JN113807.1
JN113808.1
JN113809.1
JN113810.1
JN113811.1
JN113812.1
JN113813.1
JN113814.1
JN113815.1
JN113816.1
JN113817.1
JN113818.1
JN113819.1
JN113820.1
JN113821.1
JN113822.1
JN113823.1
JN113824.1
JN113825.1
JN113826.1
JN113827.1
JN113828.1
JN113829.1
JN113830.1
JN113831.1
JN113832.1
JN113833.1
JN113834.1
JN113835.1
JN113836.1
JN113837.1
JN113838.1
JN113839.1
JN113840.1
JN113841.1
JN113842.1
JN113843.1
JN113844.1
JN113845.1
JN113846.1
JN113847.1
JN113848.1
JN113849.1
JN113850.1
JN113851.1
JN113852.1
JN113853.1
JN113854.1
JN113855.1
JN113856.1
JN113857.1
JN113858.1
JN113859.1
JN113860.1
JN113861.1
JN113862.1
JN113863.1
JN113864.1
JN113865.1
JN113866.1
JN113867.1
JN113868.1
JN113869.1
JN113870.1
JN113871.1
JN113872.1
JN113873.1
JN113874.1
JN113875.1
JN113876.1
JN113877.1
JN113878.1
JN113879.1
JN113880.1
JN113881.1
JN113882.1
JN113883.1
JN113884.1
JN113885.1
JN113886.1
JN113887.1
JN113888.1
JN113889.1
JN113890.1
JN113891.1
JN113892.1
JN113893.1
JN113894.1
JN113895.1
JN113896.1
JN113897.1
JN113898.1
JN113899.1
JN113900.1
JN113901.1
JN113902.1
JN113903.1
JN113904.1
JN113905.1
JN113906.1
JN113907.1
JN113908.1
JN113909.1
JN113910.1
JN113911.1
JN113912.1
JN113913.1
JN113914.1
JN113915.1
JN113916.1
JN113917.1
JN113918.1
JN113919.1
JN113920.1
JN113921.1
JN113922.1
JN113923.1
JN113924.1
JN113925.1
JN113926.1
JN113927.1
JN113928.1
JN113929.1
JN113930.1
JN113931.1
JN113932.1
JN113933.1
JN113934.1
JN113935.1
JN113936.1
JN113937.1
JN113938.1
JN113939.1
JN113940.1
JN113941.1
JN113942.1
JN113943.1
JN113944.1
JN113945.1
JN113946.1
JN113947.1
JN113948.1
JN113949.1
JN113950.1
JN113951.1
JN113952.1
JN113953.1
JN113954.1
JN113955.1
JN113956.1
JN113957.1
JN113958.1
JN113959.1
JN113960.1
JN113961.1
JN113962.1
JN113963.1
JN113964.1
JN113965.1
JN113966.1
JN113967.1
JN113968.1
JN113969.1
JN113970.1
JN113971.1
JN113972.1
JN113973.1
JN113974.1
JN113975.1
JN113976.1
JN113977.1
JN113978.1
JN113979.1
JN113980.1
JN113981.1
JN113982.1
JN113983.1
JN113984.1
JN113985.1
JN113986.1
JN113987.1
JN113988.1
JN113989.1
JN113990.1
JN113991.1
JN113992.1
JN113993.1
JN113994.1
JN113995.1
JN113996.1
JN113997.1
JN113998.1
JN113999.1
JN114000.1
JN114001.1
JN114002.1
JN114003.1
JN114004.1
JN114005.1
JN114006.1
JN114007.1
JN114008.1
JN114009.1
JN114010.1
JN114011.1
JN114012.1
JN114013.1
JN114014.1
JN114015.1
JN114016.1
JN114017.1
JN114018.1
JN114019.1
JN114020.1
JN114021.1
JN114022.1
JN114023.1
JN114024.1
JN114025.1
JN114026.1
JN114027.1
JN114028.1
JN114029.1
JN114030.1
JN114031.1
JN114032.1
JN114033.1
JN114034.1
JN114035.1
JN114036.1
JN114037.1
JN114038.1
JN114039.1
JN114040.1
JN114041.1
JN114042.1
JN114043.1
JN114044.1
JN114045.1
JN114046.1
JN114047.1
JN114048.1
JN114049.1
JN114050.1
JN114051.1
JN114052.1
JN114053.1
JN114054.1
JN114055.1
JN114056.1
JN114057.1
JN114058.1
JN114059.1
JN114060.1
JN114061.1
JN114062.1
JN114063.1
JN114064.1
JN114065.1
JN114066.1
JN114067.1
JN114068.1
JN114069.1
JN114070.1
JN116252.1
JN564023.1
JN564024.1
JN564025.1
JN564026.1
JN564027.1
JN564028.1
JN564030.1
JN564031.1
JN564032.1
JN564033.1
JN564034.1
JN564035.1
JN655521.1
JN655522.1
JN655523.1
JN683366.1
JN683367.1
JN683368.1
JN683369.1
JN683370.1
JN683371.1
JN683372.1
JN683373.1
JN683374.1
JN683375.1
JN683376.1
JN688279.1
JN688280.1
JN688281.1
JN688282.1
JN688283.1
JN688284.1
JN688285.1
JN689231.1
JN689232.1
JN700905.1
JN700906.1
JN700907.1
JN700908.1
JN703163.1
JN703164.1
JN703165.1
JN703166.1
JN703167.1
JN703168.1
JN850960.1
JN850961.1
JN850962.1
JN850963.1
JN850964.1
JN850965.1
JN850966.1
JN850967.1
JN850968.1
JN850969.1
JN850970.1
JN850971.1
JN850972.1
JN850973.1
JN852780.1
JN852783.1
JN852788.1
JN852791.1
JN852796.1
JN852799.1
JN852804.1
JN852807.1
JN859086.1
JN859087.1
JN859088.1
JN859089.1
HM017067.1
HQ337904.1
HQ337907.1
JN106466.1
JN106467.1
JN106468.1
JN106469.1
JN106470.1
JN106471.1
JN106472.1
JN106473.1
JN106474.1
JN106475.1
JN106476.1
JN106477.1
JN106478.1
JN106479.1
JN106480.1
JN106481.1
JN106482.1
JN106483.1
JN106484.1
JN106485.1
JN106486.1
JN106487.1
JN106488.1
JN106489.1
JN106490.1
JN106491.1
JN106492.1
JN106493.1
JN106494.1
JN106495.1
JN106496.1
JN106497.1
JN106498.1
JN106499.1
JN106500.1
JN106501.1
JN106502.1
JN106503.1
JN106504.1
JN106505.1
JN106506.1
JN106507.1
JN106508.1
JN106509.1
JN106510.1
JN106511.1
JN106512.1
JN106513.1
JN106514.1
JN106515.1
JN106516.1
JN106517.1
JN106518.1
JN106519.1
JN106520.1
JN106521.1
JN106522.1
JN106523.1
JN106524.1
JN106525.1
JN106526.1
JN106527.1
JN106528.1
JN106529.1
JN106530.1
JN106531.1
JN106532.1
JN106533.1
JN106534.1
JN106535.1
JN106536.1
JN106537.1
JN106538.1
JN106539.1
JN106540.1
JN106541.1
JN106542.1
JN106543.1
JN106544.1
JN106545.1
JN106546.1
JN106547.1
JN106548.1
JN106549.1
JN106550.1
JN106551.1
JN106552.1
JN106553.1
JN106554.1
JN106555.1
JN106556.1
JN106557.1
JN106558.1
JN106559.1
JN106560.1
JN106561.1
JN106562.1
JN106563.1
JN106564.1
JN106565.1
JN106566.1
JN106567.1
JN106568.1
JN106569.1
JN106570.1
JN106571.1
JN106572.1
JN106573.1
JN106574.1
JN106575.1
JN106576.1
JN106577.1
JN106578.1
JN106579.1
JN106580.1
JN106581.1
AB678728.1
CY080418.1
CY080419.1
CY090030.1
CY090031.1
JN848817.1
JN848818.1
JN848819.1
JN848820.1
JN848821.1
JN848822.1
JN848823.1
JN848824.1
JN848825.1
JN848826.1
JN848827.1
AB677840.1
AB677841.1
AB677842.1
AB677844.1
AB677846.1
AB677847.1
AB677848.1
AB677849.1
AB677850.1
AB677852.1
AB677854.1
AB677855.1
AB677856.1
AB677857.1
AB677858.1
AB677860.1
AB677862.1
AB677863.1
AB677864.1
AB677865.1
AB677866.1
AB677868.1
AB677870.1
AB677871.1
AB677872.1
AB677873.1
AB677874.1
AB677876.1
AB677878.1
AB677879.1
AB677880.1
AB677881.1
AB677882.1
AB677884.1
AB677886.1
AB677887.1
AB677888.1
AB677889.1
AB677890.1
AB677892.1
AB677894.1
AB677895.1
AB677896.1
AB677897.1
AB677898.1
AB677900.1
AB677902.1
AB677903.1
AB677904.1
AB677905.1
AB677906.1
AB677908.1
AB677910.1
AB677911.1
AB677912.1
AB677913.1
AB677914.1
AB677916.1
AB677918.1
AB677919.1
AB677920.1
AB677921.1
AB677922.1
AB677924.1
AB677926.1
AB677927.1
AB677928.1
AB677929.1
AB677930.1
AB677932.1
AB677934.1
AB677935.1
HQ260751.1
HQ260752.1
HQ260753.1
HQ260754.1
HQ260755.1
JF707790.1
JF707791.1
JF707792.1
JF707793.1
JF707794.1
JF707795.1
JF707796.1
JF707797.1
JF707798.1
JF707799.1
JF707800.1
JF707801.1
JF707802.1
JF707803.1
JF707804.1
JF707805.1
JF707806.1
JF707807.1
JF707808.1
JF707809.1
JF707810.1
JF707811.1
JF707812.1
JF707813.1
JF707814.1
JF707815.1
JF707816.1
JF707817.1
JF707818.1
JF707819.1
JF707820.1
JF707821.1
JF707822.1
JF707823.1
JF707824.1
JF707825.1
JF707826.1
JF707827.1
JF707828.1
JF707829.1
JF707830.1
JF707831.1
JF707832.1
JF707833.1
JF707834.1
JF707835.1
JF707836.1
JF707837.1
JF707838.1
JF707839.1
JF707840.1
JF707841.1
JF707842.1
JF707843.1
JF707844.1
JF707845.1
JF707846.1
JF707847.1
JF707848.1
JF707849.1
JF707850.1
JF707851.1
JF707852.1
JF707853.1
JF707854.1
JF707855.1
JF707856.1
JF707857.1
JF707858.1
JF707859.1
JF707860.1
JF737835.1
JF737836.1
JF737837.1
JF737838.1
JF737839.1
JF912157.1
JF912158.1
JN015216.1
JN015217.1
JN015218.1
JN015219.1
JN015220.1
JN015221.1
JN015222.1
JN015223.1
JN015224.1
JN015225.1
JN015226.1
JN015227.1
JN015228.1
JN015229.1
JN015230.1
JN015231.1
JN015232.1
JN015233.1
JN015234.1
JN015235.1
JN015236.1
JN015237.1
JN015238.1
JN015239.1
JN015240.1
JN015241.1
JN015242.1
JN015243.1
JN015244.1
JN015245.1
JN015246.1
JN015247.1
JN015248.1
JN015249.1
JN015250.1
JN015251.1
JN015252.1
JN015253.1
JN015254.1
JN015255.1
JN015256.1
JN015257.1
JN015258.1
JN015259.1
JN015260.1
JN015261.1
JN015262.1
JN015263.1
JN015264.1
JN015265.1
JN015266.1
JN015267.1
JN015268.1
JN015269.1
JN015270.1
JN015271.1
JN015272.1
JN015273.1
JN015274.1
JN015275.1
JN015276.1
JN015277.1
JN015278.1
JN015279.1
JN015280.1
JN015281.1
JN015282.1
JN015283.1
JN015284.1
JN015285.1
JN015286.1
JN015287.1
JN015288.1
JN015289.1
JN015290.1
JN015291.1
JN015292.1
JN015293.1
JN015294.1
JN015295.1
JN015296.1
JN015297.1
JN015298.1
JN015299.1
JN015300.1
JN015301.1
JN015302.1
JN015303.1
JN015304.1
JN015305.1
JN015306.1
JN015307.1
JN015308.1
JN015309.1
JN015310.1
JN015311.1
JN015312.1
JN015313.1
JN015314.1
JN015315.1
JN015316.1
JN015317.1
JN015318.1
JN015319.1
JN015320.1
JN015321.1
JN015322.1
JN015323.1
JN015324.1
JN015325.1
JN015326.1
JN015327.1
JN015328.1
JN015329.1
JN015330.1
JN015331.1
JN015332.1
JN015333.1
JN015334.1
JN015335.1
JN015336.1
JN015337.1
JN015338.1
JN015339.1
JN015340.1
JN015341.1
JN015342.1
JN015343.1
JN015344.1
JN015345.1
JN015346.1
JN015347.1
JN015348.1
JN015349.1
JN015350.1
JN015351.1
JN015352.1
JN015353.1
JN015354.1
JN015355.1
JN015356.1
JN015357.1
JN015358.1
JN015359.1
JN015360.1
JN015361.1
JN015362.1
JN015363.1
JN015364.1
JN015365.1
JN015366.1
JN015367.1
JN015368.1
JN015369.1
JN015370.1
JN015371.1
JN015372.1
JN015373.1
JN015374.1
JN015375.1
JN015376.1
JN015377.1
JN015378.1
JN015379.1
JN015380.1
JN015381.1
JN015382.1
JN015383.1
JN015384.1
JN015385.1
JN015386.1
JN015387.1
JN015388.1
JN015389.1
JN015390.1
JN015391.1
JN015392.1
JN015393.1
JN015394.1
JN015395.1
JN015396.1
JN015397.1
JN015398.1
JN015399.1
JN015400.1
JN015401.1
JN015402.1
JN015403.1
JN015404.1
JN015405.1
JN015406.1
JN015407.1
JN015408.1
JN015409.1
JN015410.1
JN015411.1
JN015412.1
JN015413.1
JN015414.1
JN015415.1
JN015416.1
JN015417.1
JN015418.1
JN015419.1
JN015420.1
JN015421.1
JN015422.1
JN015423.1
JN015424.1
JN015425.1
JN015426.1
JN015427.1
JN015428.1
JN015429.1
JN015430.1
JN015431.1
JN015432.1
JN015433.1
JN015434.1
JN015435.1
JN015436.1
JN015437.1
JN015438.1
JN015439.1
JN015440.1
JN015441.1
JN015442.1
JN015443.1
JN015444.1
JN015445.1
JN015446.1
JN015447.1
JN015448.1
JN015449.1
JN015450.1
JN015451.1
JN015452.1
JN015453.1
JN015454.1
JN015455.1
JN015456.1
JN015457.1
JN015458.1
JN015459.1
JN015460.1
JN015461.1
JN015462.1
JN015463.1
JN015464.1
JN015465.1
JN015466.1
JN015467.1
JN015468.1
JN015469.1
JN015470.1
JN015471.1
JN015472.1
JN015473.1
JN015474.1
JN015475.1
JN015476.1
JN015477.1
JN015478.1
JN015479.1
JN015480.1
JN038576.1
JN040276.2
JN040277.2
JN040278.2
JN040279.2
JN051146.1
JN051147.1
JN051148.1
JN051149.1
JN051150.1
JN051151.1
JN083782.1
JN083783.1
JN083784.1
JN083785.1
JN083786.1
JN083787.1
JN083788.1
JN083790.1
JN086990.1
JN086991.1
JN086992.1
JN105316.1
JN105317.1
JN105318.1
JN105319.1
JN105320.1
JN105321.1
JN105322.1
JN105323.1
JN105324.1
JN105325.1
JN105326.1
JN105327.1
JN105328.1
JN105329.1
JN105330.1
JN105331.1
JN105332.1
JN105333.1
JN105334.1
JN105335.1
JN105336.1
JN105337.1
JN105338.1
JN105339.1
JN105340.1
JN105341.1
JN105342.1
JN105343.1
JN105344.1
JN105345.1
JN105346.1
JN105347.1
JN105348.1
JN105349.1
JN160608.1
JN185926.1
JN185927.1
JN185928.1
JN185929.1
JN185930.1
JN185931.1
JN185932.1
JN191705.1
JN192429.1
JN192430.1
JN247391.1
JN247392.1
JN247393.1
JN247394.1
JN247397.1
JN850794.1
JN850795.1
JN850796.1
AB627907.1
AB627908.1
AB627909.1
AB627910.1
AB627911.1
CY075668.1
CY075669.1
HM241949.1
HM241950.1
HM241951.1
HM241952.1
HM241953.1
HM241954.1
HM241955.1
HM241956.1
HM241957.1
HM241958.1
HM241959.1
HM241960.1
HM241961.1
HM241962.1
HM241963.1
HM241964.1
HM241965.1
HM241966.1
HM241967.1
HM241968.1
HM241969.1
HM241970.1
HM241971.1
HM241972.1
HM241973.1
HM241974.1
HM241975.1
HM241976.1
HM241977.1
HM241978.1
HM241979.1
HM241980.1
HM241981.1
HM241982.1
HM241983.1
HM241984.1
HM241985.1
HM241986.1
HM241987.1
HM241988.1
HM241989.1
HM241990.1
HM241991.1
HM241992.1
HM241993.1
HM241994.1
HM241995.1
HM241996.1
HM241997.1
HM241998.1
HM241999.1
HM242000.1
HM242001.1
HM242002.1
HM242003.1
HM242004.1
HM242005.1
HM242006.1
HM242007.1
HM242008.1
HM242009.1
HM242010.1
HM242011.1
HM242012.1
HM242013.1
HM242014.1
HM242015.1
HM242016.1
HM242017.1
HM242018.1
HM242019.1
HM242020.1
HM242021.1
HM242022.1
HM242023.1
HM242024.1
HM242025.1
HM242026.1
HM242027.1
HM242028.1
HM242029.1
HM242030.1
HM242031.1
HM242032.1
HM242033.1
HM242034.1
HM242035.1
HM242036.1
HM242037.1
HM242038.1
HM242039.1
HM242040.1
HM242041.1
HM242042.1
HM242043.1
HM242044.1
HM242045.1
HM242046.1
HM242047.1
HM242048.1
HM242049.1
HM242050.1
HM242051.1
HM242052.1
HM242053.1
HM242054.1
HM242055.1
HM242056.1
HM242057.1
HM242058.1
HM242059.1
HM242060.1
HM242061.1
HM242062.1
HM242063.1
HM242064.1
HM242065.1
HM242066.1
HM242067.1
HM242068.1
HM242069.1
HM242070.1
HM242071.1
HM242072.1
HM242073.1
HM242074.1
HM242075.1
HM242076.1
HM242077.1
HM242078.1
HM242079.1
HM242080.1
HM242081.1
HM242082.1
HM242083.1
HM242084.1
HM242085.1
HM242086.1
HM242087.1
HM242088.1
HM242089.1
HM242090.1
HM242091.1
HM242092.1
HM242093.1
HM242094.1
HM242095.1
HM242096.1
HM242097.1
HM242098.1
HM242099.1
HM242100.1
HM242101.1
HM242102.1
HM242103.1
HM242104.1
HM242105.1
HM242106.1
HM242107.1
HM242108.1
HM242109.1
HM242110.1
HM242111.1
HM242112.1
HM242113.1
HM242114.1
HM242115.1
HM242116.1
HM242117.1
HM242118.1
HM242119.1
HM242120.1
HM242121.1
HM242122.1
HM242123.1
HM242124.1
HM242125.1
HM242126.1
HM242127.1
HM242128.1
HM242129.1
HM242130.1
HM242131.1
HM242132.1
HM242133.1
HM242134.1
HM242135.1
HM242136.1
HM242137.1
HM242138.1
HM242139.1
HM242140.1
HM242141.1
HM242142.1
HM242143.1
HM242144.1
HM242145.1
HM242146.1
HM242147.1
HM242148.1
HM242149.1
HM242150.1
HM242151.1
HM242152.1
HM242153.1
HM242154.1
HM242155.1
HM242156.1
HM242157.1
HM242158.1
HM242159.1
HM242160.1
HM242161.1
HM242162.1
HM242163.1
HM242164.1
HM242165.1
HM242166.1
HM242167.1
HM242168.1
HM242169.1
HM242170.1
HM242171.1
HM242172.1
HM242173.1
HM242174.1
HM242175.1
HM242176.1
HM242177.1
HM242178.1
HM242179.1
HM242180.1
HM242181.1
HM242182.1
HM242183.1
HM242184.1
HM242185.1
HM242186.1
HM242187.1
HM242188.1
HM242189.1
HM242190.1
HM242191.1
HM242192.1
HM242193.1
HM242194.1
HM242195.1
HM242196.1
HM242197.1
HM242198.1
HM242199.1
HM242200.1
HM242201.1
HM242202.1
HM242203.1
HM242204.1
HM242205.1
HM242206.1
HM242207.1
HM242208.1
HM242209.1
HM242210.1
HM242211.1
HM242212.1
HM242213.1
HM242214.1
HM486426.1
JF915185.1
JF915191.1
JN032134.1
JN032135.1
JN032136.1
JN032137.1
JN032138.1
JN049637.1
JN049638.1
JN049639.1
JN049640.1
JN050970.1
JN050971.1
JN050972.1
JN050973.1
JN050974.1
JN050975.1
JN050976.1
JN050977.1
JN050978.1
JN050979.1
JN050980.1
JN050981.1
JN051645.1
JN051646.1
JN051647.1
JN051648.1
JN051649.1
JN051650.1
JN051651.1
JN051652.1
JN051653.1
JN051654.1
JN051655.1
JN051656.1
JN051657.1
JN051658.1
JN052075.1
JN052076.1
JN052077.1
JN082757.1
JN082758.1
JN082759.1
JN082760.1
JN082761.1
JN082762.1
JN082763.1
JN082764.1
JN082765.1
JN082766.1
JN082767.1
JN082768.1
JN082769.1
JN082770.1
JN082771.1
JN084009.1
JN084010.1
JN084011.1
JN086490.1
JN102111.1
JN102112.1
JN102113.1
JN102114.1
JN102115.1
JN102116.1
JN102117.1
JN102118.1
JN102119.1
JN102120.1
JN102121.1
JN102122.1
JN102123.1
JN102124.1
JN102125.1
JN102126.1
JN102127.1
JN102128.1
JN102129.1
JN102130.1
JN102131.1
JN588826.1
JN588827.1
JN588828.1
JN588829.1
JN588830.1
JN588837.1
JN588877.1
JN588878.1
JN588879.1
JN588880.1
JN588881.1
JN588882.1
JN588883.1
JN588884.1
JN588885.1
JN588886.1
JN588887.1
JN588888.2
JN588889.1
JN588890.1
JN588891.1
JN588892.1
JN588940.1
JN588946.1
JN588949.1
JN588970.1
JN588971.1
JN588972.1
JN588973.1
JN588974.1
JN588975.1
JN588976.1
JN588977.1
JN588978.1
JN588979.1
JN588980.1
JN588981.1
JN588982.1
JN588983.1
JN588984.1
JN588985.1
JN588986.1
JN588987.1
JN588988.1
JN588989.1
JN588990.1
JN588991.1
JN588992.1
CY100132.1
CY100133.1
CY100134.1
CY100136.1
CY100439.1
FJ375130.1
FJ375131.1
FJ375132.1
FJ375133.1
FJ375755.1
FJ375756.1
FJ375757.1
FJ375758.1
FR715533.1
FR715534.1
FR715535.1
FR715536.1
FR715537.1
FR715538.1
FR715539.1
FR715540.1
FR715541.1
FR715542.1
FR715543.1
FR715544.1
FR715545.1
FR715546.1
FR715547.1
FR715549.1
FR715550.1
FR715551.1
FR715552.1
FR715553.1
FR715555.1
FR715556.1
GU476556.1
GU476557.1
GU476558.1
GU476559.1
GU476560.1
GU476561.1
GU476562.1
GU476563.1
GU476564.1
GU476565.1
GU476566.1
GU476567.1
HQ229038.1
HQ229039.1
HQ229040.1
HQ229041.1
HQ229042.1
HQ229043.1
HQ229044.1
HQ229045.1
HQ229046.1
HQ229047.1
HQ229048.1
HQ229049.1
HQ229050.1
HQ229051.1
HQ229052.1
HQ229053.1
HQ229054.1
HQ229055.1
HQ229056.1
HQ229057.1
HQ229058.1
HQ229059.1
HQ229060.1
HQ229061.1
HQ229062.1
HQ229063.1
HQ229064.1
HQ229065.1
HQ229066.1
HQ229067.1
HQ229068.1
HQ229069.1
HQ229070.1
HQ229071.1
HQ229072.1
HQ229073.1
HQ229074.1
HQ229075.1
HQ229076.1
HQ229077.1
HQ229078.1
HQ229079.1
HQ229080.1
HQ229081.1
HQ229082.1
HQ229083.1
HQ229084.1
HQ229085.1
HQ229086.1
HQ229087.1
HQ229088.1
HQ229089.1
HQ229090.1
HQ229091.1
HQ229092.1
HQ229093.1
HQ229094.1
HQ229095.1
HQ229096.1
HQ229097.1
HQ229098.1
HQ229099.1
HQ229100.1
HQ229101.1
HQ229102.1
HQ229103.1
HQ229104.1
HQ229105.1
HQ229106.1
HQ229107.1
HQ229108.1
HQ229109.1
HQ229110.1
HQ229111.1
HQ229112.1
HQ229113.1
HQ229114.1
HQ229115.1
HQ229116.1
HQ229117.1
HQ229118.1
HQ229119.1
HQ229120.1
HQ229121.1
HQ229122.1
HQ229123.1
HQ229124.1
HQ229125.1
HQ229126.1
HQ229127.1
HQ229128.1
HQ229129.1
HQ229130.1
HQ229131.1
HQ229132.1
HQ229133.1
HQ229134.1
HQ229135.1
HQ229136.1
HQ229137.1
HQ229138.1
HQ229139.1
HQ229140.1
HQ229141.1
HQ229142.1
HQ229143.1
HQ229144.1
HQ229145.1
HQ229146.1
HQ229147.1
HQ229148.1
HQ229149.1
HQ229150.1
HQ229151.1
HQ229152.1
HQ229153.1
HQ229154.1
HQ229155.1
HQ229156.1
HQ229157.1
HQ229158.1
HQ229159.1
HQ229160.1
HQ229161.1
HQ229162.1
HQ229163.1
HQ229164.1
HQ229165.1
HQ229166.1
HQ229167.1
HQ229168.1
HQ229169.1
HQ229170.1
HQ229171.1
HQ229172.1
HQ229173.1
HQ229174.1
HQ229175.1
HQ229176.1
HQ229177.1
HQ229178.1
HQ229179.1
HQ229180.1
HQ229181.1
HQ229182.1
HQ229183.1
HQ229184.1
HQ229185.1
HQ229186.1
HQ229187.1
HQ229188.1
HQ229189.1
HQ229190.1
HQ229191.1
HQ229192.1
HQ229193.1
HQ229194.1
HQ229195.1
HQ229196.1
HQ229197.1
HQ229198.1
HQ229199.1
HQ229200.1
HQ229201.1
HQ229202.1
HQ229203.1
HQ229204.1
HQ229205.1
HQ229206.1
HQ229207.1
HQ229208.1
HQ229209.1
HQ229210.1
HQ229211.1
HQ229212.1
HQ229213.1
HQ229214.1
HQ229215.1
HQ229216.1
HQ229217.1
HQ229218.1
HQ229219.1
HQ229220.1
HQ229221.1
HQ229222.1
HQ229223.1
HQ229224.1
HQ229225.1
HQ229226.1
HQ229227.1
HQ229228.1
HQ229229.1
HQ229230.1
HQ229231.1
HQ229232.1
HQ229233.1
HQ229234.1
HQ229235.1
HQ229236.1
HQ229237.1
HQ229238.1
HQ229239.1
HQ229240.1
HQ229241.1
HQ229242.1
HQ229243.1
HQ229244.1
HQ229245.1
HQ229246.1
HQ229247.1
HQ229248.1
HQ229249.1
HQ229250.1
HQ229251.1
HQ229252.1
HQ229253.1
HQ229254.1
HQ229255.1
HQ229256.1
HQ229257.1
HQ229258.1
HQ229259.1
HQ229260.1
HQ229261.1
HQ229262.1
HQ229263.1
HQ229264.1
HQ229265.1
HQ229266.1
HQ229267.1
HQ229268.1
HQ229269.1
HQ229270.1
HQ229271.1
HQ229272.1
HQ229273.1
HQ229274.1
HQ229275.1
HQ229276.1
HQ229277.1
HQ229278.1
HQ229279.1
HQ229280.1
HQ229281.1
HQ229282.1
HQ229283.1
HQ229284.1
HQ229285.1
HQ229286.1
HQ229287.1
HQ229288.1
HQ229289.1
HQ229290.1
HQ229291.1
HQ229292.1
HQ229293.1
HQ229294.1
HQ229295.1
HQ229296.1
HQ229297.1
HQ229298.1
HQ229299.1
HQ229300.1
HQ229301.1
HQ229302.1
HQ229303.1
HQ229304.1
HQ229305.1
HQ229306.1
HQ229307.1
HQ229308.1
HQ229309.1
HQ229310.1
HQ229311.1
HQ229312.1
HQ229313.1
HQ229314.1
HQ229315.1
HQ229316.1
HQ229317.1
HQ229318.1
HQ229319.1
HQ229320.1
HQ229321.1
HQ229322.1
HQ229323.1
HQ229324.1
HQ229325.1
HQ229326.1
HQ229327.1
HQ229328.1
HQ229329.1
HQ229330.1
HQ229331.1
HQ229332.1
HQ229333.1
HQ229334.1
HQ229335.1
HQ229336.1
HQ229337.1
HQ229338.1
HQ229339.1
HQ229340.1
HQ229341.1
HQ229342.1
HQ229343.1
HQ229344.1
HQ229345.1
HQ229346.1
HQ229347.1
HQ229348.1
HQ229349.1
HQ229350.1
HQ229351.1
HQ229352.1
HQ229353.1
HQ229354.1
HQ229355.1
HQ229356.1
HQ229357.1
HQ229358.1
HQ229359.1
HQ229360.1
HQ229361.1
HQ229362.1
HQ229363.1
HQ229364.1
HQ229365.1
HQ229366.1
HQ229367.1
HQ229368.1
HQ229369.1
HQ229370.1
HQ229371.1
HQ229372.1
HQ229373.1
HQ229374.1
HQ229375.1
HQ229376.1
HQ229377.1
HQ229378.1
HQ229379.1
HQ229380.1
HQ229381.1
HQ229382.1
HQ229383.1
HQ229384.1
HQ229385.1
HQ229386.1
HQ229387.1
HQ229388.1
HQ229389.1
HQ229390.1
HQ229391.1
HQ229392.1
HQ229393.1
HQ229394.1
HQ229395.1
HQ229396.1
HQ229397.1
HQ229398.1
HQ229399.1
HQ229400.1
HQ229401.1
HQ229402.1
HQ229403.1
HQ229404.1
HQ229405.1
HQ229406.1
HQ229407.1
HQ229408.1
HQ229409.1
HQ229410.1
HQ229411.1
HQ229412.1
HQ229413.1
HQ229414.1
HQ229415.1
HQ229416.1
HQ229417.1
HQ229418.1
HQ229419.1
HQ229420.1
HQ229421.1
HQ229422.1
HQ229423.1
HQ229424.1
HQ229425.1
HQ229426.1
HQ229427.1
HQ229428.1
HQ229429.1
HQ229430.1
HQ229431.1
HQ229432.1
HQ229433.1
HQ229434.1
HQ229435.1
HQ229436.1
HQ229437.1
HQ229438.1
HQ229439.1
HQ229440.1
HQ229441.1
HQ229442.1
HQ229443.1
HQ229444.1
HQ229445.1
HQ229446.1
HQ229447.1
HQ229448.1
HQ229449.1
HQ229450.1
HQ229451.1
HQ229452.1
HQ229453.1
HQ229454.1
HQ229455.1
HQ229456.1
HQ229457.1
HQ229458.1
HQ229459.1
HQ229460.1
HQ229461.1
HQ229462.1
HQ229463.1
HQ229464.1
HQ229465.1
HQ229466.1
HQ229467.1
HQ229468.1
HQ229469.1
HQ229470.1
HQ229471.1
HQ229472.1
HQ229473.1
HQ229474.1
HQ229475.1
HQ229476.1
HQ229477.1
HQ229478.1
HQ229479.1
HQ229480.1
HQ229481.1
HQ229482.1
HQ229483.1
HQ229484.1
HQ229485.1
HQ229486.1
HQ229487.1
HQ229488.1
HQ229489.1
HQ229490.1
HQ229491.1
HQ229492.1
HQ229493.1
HQ229494.1
HQ229495.1
HQ229496.1
HQ229497.1
HQ229498.1
HQ229499.1
HQ229500.1
HQ229501.1
HQ229502.1
HQ229503.1
HQ229504.1
HQ229505.1
HQ229506.1
HQ229507.1
HQ229508.1
HQ229509.1
HQ229510.1
HQ229511.1
HQ229512.1
HQ229513.1
HQ229514.1
HQ229515.1
HQ229516.1
HQ229517.1
HQ229518.1
HQ229519.1
HQ229520.1
HQ229521.1
HQ229522.1
HQ229523.1
HQ229524.1
HQ229525.1
HQ229526.1
HQ229527.1
HQ229528.1
HQ229529.1
HQ229530.1
HQ229531.1
HQ229532.1
HQ229533.1
HQ229534.1
HQ229535.1
HQ229536.1
HQ229537.1
HQ229538.1
HQ229539.1
HQ229540.1
HQ229541.1
HQ229542.1
HQ229543.1
HQ229544.1
HQ229545.1
HQ229546.1
HQ229547.1
HQ229548.1
HQ229549.1
HQ229550.1
HQ229551.1
HQ229552.1
HQ229553.1
HQ229554.1
HQ229555.1
HQ229556.1
HQ229557.1
HQ229558.1
HQ229559.1
HQ229560.1
HQ229561.1
HQ229562.1
HQ229563.1
HQ229564.1
HQ229565.1
HQ229566.1
HQ229567.1
HQ229568.1
HQ229569.1
HQ229570.1
HQ229571.1
HQ229572.1
HQ229573.1
HQ229574.1
HQ229575.1
HQ229576.1
HQ229577.1
HQ229578.1
HQ229579.1
HQ229580.1
HQ229581.1
HQ229582.1
HQ229583.1
HQ229584.1
HQ229585.1
HQ229586.1
HQ229587.1
HQ229588.1
HQ229589.1
HQ229590.1
HQ229591.1
HQ229592.1
HQ229593.1
HQ229594.1
HQ229595.1
HQ229596.1
HQ229597.1
HQ229598.1
HQ229599.1
HQ229600.1
HQ229601.1
HQ229602.1
HQ229603.1
HQ229604.1
HQ343450.1
HQ343451.1
HQ343452.1
HQ343453.1
HQ343454.1
HQ343455.1
HQ343456.1
HQ406824.1
HQ406825.1
HQ406826.1
HQ425480.1
HQ425481.1
HQ425482.1
HQ425483.1
HQ425484.1
HQ425485.1
HQ425486.1
HQ425487.1
HQ425488.1
HQ425489.1
HQ425490.1
HQ425491.1
HQ456660.1
HQ456661.1
HQ456662.1
HQ456663.1
HQ456664.1
HQ456665.1
HQ456666.1
HV456025.1
HV456030.1
HV456095.1
HV456096.1
HV456097.1
HV456098.1
HV456099.1
HV456100.1
HV456101.1
HV456102.1
HV456103.1
HV456104.1
HV456105.1
HV456106.1
HV456107.1
HV456108.1
HV456109.1
HV456110.1
HV456111.1
HV456112.1
HV456113.1
HV456114.1
HV456115.1
HV456116.1
HV456117.1
HV456118.1
HV456119.1
HV491276.1
HV491277.1
HV491278.1
HV491279.1
HV491313.1
HV492472.1
HV492473.1
HV497267.1
HV497298.1
HV497299.1
HV500948.1
HV500949.1
HV500950.1
HV500951.1
HV500952.1
HV500953.1
HV500954.1
HV500955.1
HV500957.1
HV500958.1
HV501148.1
HV501151.1
HV501152.1
HV507493.1
HV507494.1
HV507495.1
HV507496.1
HV507497.1
HV507498.1
HV507499.1
HV507500.1
HV507501.1
HV507502.1
HV507503.1
HV507504.1
HV507505.1
HV507506.1
HV507507.1
HV507508.1
HV507509.1
HV507510.1
HV507511.1
HV507512.1
HV507513.1
HV507514.1
HV507515.1
HV507516.1
HV507517.1
HV507518.1
HV507519.1
HV507520.1
HV507521.1
HV507522.1
HV507523.1
HV507524.1
HV507525.1
HV507526.1
HV507527.1
HV507528.1
HV507529.1
HV507530.1
HV507531.1
HV507532.1
HV507533.1
HV507534.1
HV507535.1
HV507536.1
HV507537.1
HV507538.1
HV507539.1
HV507540.1
HV507541.1
HV507542.1
HV507543.1
HV507544.1
HV507545.1
HV507546.1
HV507547.1
HV507548.1
HV507549.1
HV507550.1
HV507551.1
HV507552.1
HV507553.1
HV507554.1
HV507555.1
HV507556.1
HV507557.1
HV507558.1
HV507559.1
HV507560.1
HV507561.1
HV507562.1
HV507563.1
HV507564.1
HV507565.1
HV507566.1
HV507567.1
HV507568.1
HV507569.1
HV507570.1
HV507571.1
HV507572.1
HV507573.1
HV507574.1
HV507575.1
HV507576.1
HV507577.1
HV507578.1
HV507579.1
HV507580.1
HV507581.1
HV507583.1
HV507584.1
HV507585.1
HV507586.1
HV507587.1
HV507588.1
HV507589.1
HV507590.1
HV507591.1
HV507592.1
HV507593.1
HV507594.1
HV507595.1
HV507596.1
HV507597.1
HV507598.1
HV507599.1
HV507600.1
HV507601.1
HV507602.1
HV507623.1
HV507624.1
HV507625.1
HV507626.1
HV507627.1
HV507628.1
HV507629.1
HV507630.1
HV507631.1
HV507632.1
HV507633.1
HV507634.1
HV507635.1
HV507636.1
HV507637.1
HV507638.1
HV507639.1
HV507640.1
HV507641.1
HV507642.1
HV507643.1
HV507644.1
HV507645.1
HV507646.1
HV507647.1
HV507648.1
HV507649.1
HV507650.1
HV507651.1
HV507652.1
HV507653.1
HV507654.1
HV507655.1
HV507656.1
HV507657.1
HV507658.1
HV507659.1
HV507660.1
HV507661.1
HV507662.1
HV507663.1
HV507664.1
HV507665.1
HV507666.1
HV507667.1
HV507668.1
HV507669.1
HV507670.1
HV507671.1
HV507672.1
HV507673.1
HV507675.1
HV507676.1
HV507677.1
HV507678.1
HV507679.1
HV507680.1
HV507681.1
HV507682.1
HV507683.1
JF927892.1
JF927893.1
JF927894.1
JF927895.1
JF927896.1
JF927897.1
JF927898.1
JF973385.1
JF973386.1
JN009664.1
JN009665.1
JN009666.1
JN009667.1
JN010438.1
JN034042.1
JN036398.1
JN036399.1
JN036400.1
JN038188.1
JN038189.1
JN104033.1
JN104034.1
JN159723.1
JN159724.1
JN159725.1
JN181579.1
JN181580.1
JN181581.1
JN181582.1
JN181583.1
JN181584.1
JN181585.1
JN181586.1
JN181587.1
JN181588.1
JN181589.1
JN181590.1
JN181591.1
JN181592.1
JN181593.1
JN181594.1
JN181595.1
JN181596.1
JN181597.1
JN181598.1
JN181599.1
JN181600.1
JN181601.1
JN181602.1
JN181603.1
JN181604.1
JN181605.1
JN181606.1
JN181607.1
JN181608.1
JN181609.1
JN181610.1
JN181611.1
JN181612.1
JN181613.1
JN181614.1
JN181615.1
JN181616.1
JN181617.1
JN181618.1
JN181619.1
JN181620.1
JN181621.1
JN181622.1
JN181623.1
JN181624.1
JN181625.1
JN181626.1
JN181627.1
JN181628.1
JN181629.1
JN181630.1
JN181631.1
JN181632.1
JN181633.1
JN181634.1
JN181635.1
JN181636.1
JN181637.1
JN181638.1
JN181639.1
JN181640.1
JN181641.1
JN181642.1
JN181643.1
JN181644.1
JN181645.1
JN181646.1
JN181647.1
JN181648.1
JN181649.1
JN181650.1
JN181651.1
JN181652.1
JN181653.1
JN181654.1
JN181655.1
JN181656.1
JN181657.1
JN181658.1
JN181659.1
JN181660.1
JN181661.1
JN181662.1
JN181663.1
JN181664.1
JN181665.1
JN181666.1
JN181667.1
JN181668.1
JN181669.1
JN181670.1
JN181671.1
JN181672.1
JN181673.1
JN181674.1
JN181675.1
JN181676.1
JN181677.1
JN181678.1
JN181679.1
JN181680.1
JN181681.1
JN181682.1
JN181683.1
JN181684.1
JN181685.1
JN181686.1
JN181687.1
JN181688.1
JN181689.1
JN181690.1
JN181691.1
JN181692.1
JN181693.1
JN181694.1
JN181695.1
JN181696.1
JN181697.1
JN181698.1
JN181699.1
JN181700.1
JN181701.1
JN181702.1
JN181703.1
JN181704.1
JN181705.1
JN181706.1
JN181707.1
JN181708.1
JN181709.1
JN181710.1
JN181711.1
JN181712.1
JN181713.1
JN181714.1
JN181715.1
JN181716.1
JN181717.1
JN181718.1
JN181719.1
JN181720.1
JN181721.1
JN181722.1
JN181723.1
JN181724.1
JN181725.1
JN181726.1
JN181727.1
JN193569.1
JN193570.1
JN193571.1
JN193572.1
JN193573.1
JN193574.1
JN193575.1
JN193576.1
JN193577.1
JN193578.1
JN193579.1
JN193580.1
JN193581.1
JN193582.1
JN193583.1
JN193584.1
JN193585.1
JN193586.1
JN193587.1
JN193588.1
JN193589.1
JN193590.1
JN193591.1
JN193592.1
JN193593.1
JN193594.1
JN193595.1
JN193596.1
JN193597.1
JN193598.1
JN193599.1
JN193600.1
JN193601.1
JN193602.1
JN193603.1
JN193604.1
JN193605.1
JN193606.1
JN193607.1
JN193608.1
JN193609.1
JN193610.1
JN193611.1
JN193612.1
JN193613.1
JN193614.1
JN193615.1
JN193616.1
JN193617.1
JN193618.1
JN193619.1
JN193620.1
JN193621.1
JN193622.1
JN193623.1
JN193624.1
JN193625.1
JN193626.1
JN193627.1
JN193628.1
JN193629.1
JN193630.1
JN193631.1
JN193632.1
JN193633.1
JN193634.1
JN193635.1
JN193636.1
JN193637.1
JN193638.1
JN193639.1
JN193640.1
JN193641.1
JN193642.1
JN193643.1
JN193644.1
JN193645.1
JN193646.1
JN193647.1
JN193648.1
JN193649.1
JN193650.1
JN193651.1
JN193652.1
JN193653.1
JN193654.1
JN193655.1
JN193656.1
JN193657.1
JN193658.1
JN193659.1
JN193660.1
JN193661.1
JN193662.1
JN193663.1
JN193664.1
JN193665.1
JN193666.1
JN193667.1
JN193668.1
JN193669.1
JN193670.1
JN193671.1
JN193672.1
JN193673.1
JN193674.1
JN193675.1
JN193676.1
JN193677.1
JN193678.1
JN193679.1
JN193680.1
JN193681.1
JN193682.1
JN193683.1
JN193684.1
JN193685.1
JN193686.1
JN193687.1
JN193688.1
JN193689.1
JN193690.1
JN193691.1
JN193692.1
JN193693.1
JN193694.1
JN193695.1
JN193696.1
JN193697.1
JN193698.1
JN193699.1
JN193700.1
JN193701.1
JN193702.1
JN193703.1
JN193704.1
JN193705.1
JN193706.1
JN193707.1
JN193708.1
JN193709.1
JN193710.1
JN193711.1
JN193712.1
JN193713.1
JN193714.1
JN193715.1
JN193716.1
JN193717.1
JN193718.1
JN193719.1
JN193720.1
JN193721.1
JN193722.1
JN193723.1
JN193724.1
JN193725.1
JN193726.1
JN193727.1
JN193728.1
JN193729.1
JN193730.1
JN193731.1
JN193732.1
JN193733.1
JN193734.1
JN193735.1
JN193736.1
JN193737.1
JN193738.1
JN193739.1
JN193740.1
JN193741.1
JN193742.1
JN193743.1
JN193744.1
JN193745.1
JN193746.1
JN193747.1
JN193748.1
JN193749.1
JN193750.1
JN193751.1
JN193752.1
JN193753.1
JN193754.1
JN193755.1
JN193756.1
JN193757.1
JN193758.1
JN193759.1
JN193760.1
JN193761.1
JN193762.1
JN193763.1
JN193764.1
JN193765.1
JN193766.1
JN193767.1
JN193768.1
JN193769.1
JN193770.1
JN193771.1
JN193772.1
JN193773.1
JN193774.1
JN193775.1
JN193776.1
JN193777.1
JN193778.1
JN193779.1
JN193780.1
JN193781.1
JN193782.1
JN193783.1
JN193784.1
JN193785.1
JN193786.1
JN193787.1
JN193788.1
JN193789.1
JN193790.1
JN193791.1
JN193792.1
JN193793.1
JN193794.1
JN193795.1
JN193796.1
JN193797.1
JN193798.1
JN193799.1
JN193800.1
JN193801.1
JN193802.1
JN193803.1
JN193804.1
JN193805.1
JN193806.1
JN193807.1
JN193808.1
JN193809.1
JN193810.1
JN193811.1
JN193812.1
JN193813.1
JN193814.1
JN193815.1
JN193816.1
JN193817.1
JN193818.1
JN193819.1
JN193820.1
JN193821.1
JN193822.1
JN193823.1
JN193824.1
JN193825.1
JN193826.1
JN193827.1
JN193828.1
JN193829.1
JN193830.1
JN193831.1
JN193832.1
JN193833.1
JN193834.1
JN193835.1
JN193836.1
JN193837.1
JN193838.1
JN193839.1
JN193840.1
JN193841.1
JN193842.1
JN193843.1
JN193844.1
JN193845.1
JN193846.1
JN193847.1
JN193848.1
JN193849.1
JN193850.1
JN193851.1
JN193852.1
JN193853.1
JN193854.1
JN193855.1
JN193856.1
JN193857.1
JN193858.1
JN193859.1
JN193860.1
JN193861.1
JN193862.1
JN193863.1
JN193864.1
JN193865.1
JN193866.1
JN193867.1
JN193868.1
JN193869.1
JN193870.1
JN193871.1
JN193872.1
JN193873.1
JN193874.1
JN193875.1
JN193876.1
JN193877.1
JN193878.1
JN193879.1
JN193880.1
JN193881.1
JN193882.1
JN193883.1
JN193884.1
JN193885.1
JN193886.1
JN193887.1
JN193888.1
JN193889.1
JN193890.1
JN193891.1
JN193892.1
JN193893.1
JN193894.1
JN193895.1
JN193896.1
JN193897.1
JN193898.1
JN193899.1
JN193900.1
JN193901.1
JN193902.1
JN193903.1
JN193904.1
JN193905.1
JN193906.1
JN193907.1
JN193908.1
JN193909.1
JN193910.1
JN193911.1
JN193912.1
JN193913.1
JN193914.1
JN193915.1
JN193916.1
JN193917.1
JN193918.1
JN193919.1
JN193920.1
JN193921.1
JN193922.1
JN193923.1
JN193924.1
JN193925.1
JN193926.1
JN193927.1
JN193928.1
JN193929.1
JN193930.1
JN193931.1
JN193932.1
JN193933.1
JN193934.1
JN193935.1
JN193936.1
JN193937.1
JN193938.1
JN193939.1
JN193940.1
JN193941.1
JN193942.1
JN193943.1
JN193944.1
JN193945.1
JN193946.1
JN193947.1
JN193948.1
JN193949.1
JN193950.1
JN193951.1
JN193952.1
JN193953.1
JN193954.1
JN193955.1
JN193956.1
JN193957.1
JN193958.1
JN193959.1
JN193960.1
JN193961.1
JN193962.1
JN193963.1
JN193964.1
JN193965.1
JN193966.1
JN193967.1
JN193968.1
JN193969.1
JN193970.1
JN193971.1
JN193972.1
JN193973.1
JN193974.1
JN193975.1
JN193976.1
JN193977.1
JN193978.1
JN193979.1
JN193980.1
JN193981.1
JN193982.1
JN193983.1
JN193984.1
JN193985.1
JN193986.1
JN193987.1
JN193988.1
JN193989.1
JN193990.1
JN193991.1
JN193992.1
JN193993.1
JN193994.1
JN193995.1
JN193996.1
JN193997.1
JN193998.1
JN193999.1
JN194000.1
JN194001.1
JN194002.1
JN194003.1
JN194004.1
JN194005.1
JN194006.1
JN194007.1
JN194008.1
JN194009.1
JN194010.1
JN194011.1
JN194012.1
JN194013.1
JN194014.1
JN194015.1
JN194016.1
JN194017.1
JN194018.1
JN194019.1
JN194020.1
JN194021.1
JN194022.1
JN194023.1
JN194024.1
JN194025.1
JN194026.1
JN194027.1
JN194028.1
JN194029.1
JN194030.1
JN194031.1
JN194032.1
JN194033.1
JN194034.1
JN194035.1
JN194036.1
JN194037.1
JN194038.1
JN194039.1
JN194040.1
JN194041.1
JN194042.1
JN194043.1
JN194044.1
JN194045.1
JN194046.1
JN194047.1
JN194048.1
JN194049.1
JN194050.1
JN194051.1
JN194052.1
JN194053.1
JN194054.1
JN194055.1
JN194056.1
JN194057.1
JN194058.1
JN194059.1
JN194060.1
JN194061.1
JN194062.1
JN194063.1
JN194064.1
JN194065.1
JN194066.1
JN194067.1
JN194068.1
JN194069.1
JN194070.1
JN194071.1
JN194072.1
JN194073.1
JN194074.1
JN194075.1
JN194076.1
JN194077.1
JN194078.1
JN194079.1
JN194080.1
JN194081.1
JN194082.1
JN194083.1
JN194084.1
JN194085.1
JN194086.1
JN194087.1
JN194088.1
JN194089.1
JN194090.1
JN194091.1
JN194092.1
JN194093.1
JN194094.1
JN194095.1
JN194096.1
JN194097.1
JN194098.1
JN194099.1
JN194100.1
JN194101.1
JN194102.1
JN194103.1
JN194104.1
JN194105.1
JN194106.1
JN194107.1
JN194108.1
JN194109.1
JN194110.1
JN194111.1
JN194112.1
JN194113.1
JN194114.1
JN194115.1
JN194116.1
JN194117.1
JN194118.1
JN194119.1
JN194120.1
JN194121.1
JN194122.1
JN194123.1
JN194124.1
JN194125.1
JN207131.1
JN207132.1
JN207133.1
JN207134.1
JN207135.1
JN207136.1
JN207137.1
JN207138.1
JN207139.1
JN207140.1
JN207141.1
JN207142.1
JN207143.1
JN207144.1
JN207145.1
JN207146.1
JN207147.1
JN207148.1
JN207149.1
JN207150.1
JN207151.1
JN207152.1
JN207153.1
JN207154.1
JN207155.1
JN207156.1
JN207157.1
JN207158.1
JN207159.1
JN207160.1
JN207161.1
JN207162.1
JN418739.1
JN418740.1
JN418741.1
JN418742.1
JN418743.1
JN418744.1
JN418745.1
JN418746.1
JN418747.1
JN418748.1
JN418749.1
JN418750.1
JN418751.1
JN418752.1
JN418753.1
JN418754.1
JN418755.1
JN418756.1
JN418757.1
JN418933.1
JN601519.1
JN601520.1
JN601521.1
JN601522.1
JN601523.1
JN601524.1
JN601525.1
JN601526.1
JN601527.1
JN601528.1
HE586990.1
HE586991.1
HE586992.1
HE586993.1
HE586994.1
HE586995.1
HE586996.1
HE586997.1
HE586998.1
HE586999.1
HE587000.1
HE587001.1
HE587002.1
HE587003.1
HE587004.1
HE587005.1
HE587006.1
HE587007.1
HE587008.1
HE587009.1
HE587010.1
HE587011.1
HE587012.1
HE587013.1
HE587014.1
HE587015.1
HE587016.1
HE587017.1
HE587018.1
HE587019.1
HE587020.1
HE587021.1
HE587022.1
HE587023.1
JN034637.1
JN173782.1
JN173783.1
JN193503.1
JN253377.1
JN253378.1
JN253379.1
JN253380.1
JN253381.1
JN253382.1
JN253383.1
JN253384.1
JN253385.1
JN253386.1
JN253387.1
JN253388.1
JN253389.1
JN253390.1
JN256931.1
JN256932.1
JN256933.1
JN256934.1
JN256935.1
JN256936.1
JN256937.1
JN256938.1
JN541273.1
JN541274.1
JN541275.1
JN703669.1
JN703670.1
JN703671.1
JN703672.1
JN703673.1
JN703674.1
JN703675.1
JN703676.1
JN703677.1
JN704068.1
JN711406.1
JN711407.1
JN711408.1
JN711409.1
JN711410.1
JN711411.1
JN711412.1
JN711413.1
JN711414.1
JN711415.1
JN711416.1
JN711417.1
JN711418.1
JN711419.1
JN711420.1
JN711421.1
JN711422.1
JN711423.1
JN711424.1
JN711425.1
JN803886.1
JN803887.1
JN803888.1
JN803889.1
JN803890.1
JN803891.1
JN803892.1
JN803893.1
JN803894.1
JN803895.1
JN803896.1
JN803897.1
JN803898.1
JN803899.1
JN803900.1
JN803901.1
JN803902.1
JN803903.1
JN803904.1
JN803905.1
JN803906.1
JN803907.1
JN803908.1
JN803909.1
JF939054.1
JF939058.1
JF939061.1
JN029691.1
JN029692.1
JN029693.1
JN029694.1
JN029695.1
JN029696.1
JN029697.1
JN029698.1
JN029699.1
JN029700.1
JN029701.1
JN029702.1
JN029703.1
JN029704.1
JN029705.1
JN029706.1
JN029707.1
JN029708.1
JN029709.1
JN029710.1
JN029711.1
JN029712.1
JN029713.1
JN029714.1
JN029715.1
JN029716.1
JN029717.1
JN029718.1
JN029719.1
JN029720.1
JN029721.1
JN029722.1
JN029723.1
JN029724.1
JN029725.1
JN029726.1
JN029727.1
JN029728.1
JN029729.1
JN029730.1
JN029731.1
JN029732.1
JN029733.1
JN029734.1
JN029735.1
JN029736.1
JN029737.1
JN029738.1
JN029739.1
JN029740.1
JN029741.1
JN029742.1
JN029743.1
JN029744.1
JN029745.1
JN029746.1
JN029747.1
JN039286.1
JN048803.1
JN048804.1
JN048805.1
JN048806.1
JN048807.1
JN048808.1
JN048809.1
JN048810.1
JN048811.1
JN048812.1
JN048813.1
JN048814.1
JN048815.1
JN048816.1
JN048817.1
JN048818.1
JN048819.1
JN048820.1
JN048821.1
JN048822.1
JN048823.1
JN048824.1
JN048825.1
JN048826.1
JN374810.1
JN374811.1
JN374812.1
JN374813.1
JN374814.1
JN374815.1
JN374816.1
JN374817.1
JN374818.1
JN374819.1
JN374820.1
JN374821.1
JN374822.1
JN374823.1
JN374824.1
JN374825.1
JN374826.1
JN374827.1
JN374828.1
JN374829.1
JN374830.1
JN374831.1
JN374832.1
JN661387.1
JN661388.1
JN661389.1
JN661390.1
JN661391.1
JN661392.1
JN661393.1
JN661394.1
JN661395.1
JN661396.1
JN661397.1
JN661398.1
JN661399.1
JN661400.1
JN661401.1
JN661402.1
JN661403.1
JN661404.1
JN661405.1
JN661406.1
JN661407.1
JN661408.1
JN661409.1
JN661410.1
JN661411.1
JN661412.1
JN661413.1
JN661414.1
JN661415.1
JN661416.1
JN661417.1
JN661418.1
JN661419.1
JN661420.1
JN661421.1
JN661422.1
JN661423.1
JN661424.1
JN661425.1
JN661426.1
JN661427.1
JN661428.1
JN661429.1
JN661430.1
JN661431.1
JN661432.1
JN661433.1
JN661434.1
JN661435.1
JN661436.1
JN661437.1
JN661438.1
JN661439.1
JN661440.1
JN661441.1
JN661442.1
JN661443.1
JN661444.1
JN661445.1
JN661446.1
JN661447.1
JN661448.1
JN661449.1
JN661450.1
JN661451.1
JN661452.1
JN661453.1
JN661454.1
JN661455.1
JN661456.1
JN661457.1
JN661458.1
JN661459.1
JN661460.1
JN661461.1
JN661462.1
JN661463.1
JN661464.1
JN661465.1
JN661466.1
JN661467.1
JN661468.1
JN661469.1
JN661470.1
JN661471.1
JN661472.1
JN661473.1
JN661474.1
JN661475.1
JN661476.1
JN661477.1
JN661478.1
JN661479.1
JN661480.1
JN661481.1
JN661482.1
JN661483.1
JN661484.1
JN661485.1
JN661486.1
JN661487.1
JN661488.1
JN661489.1
JN661490.1
JN661491.1
JN661492.1
JN661493.1
JN661494.1
JN661495.1
JN661496.1
JN661497.1
JN661498.1
JN661499.1
JN661500.1
JN661501.1
JN661502.1
JN661503.1
JN661504.1
JN661505.1
JN661506.1
JN661507.1
JN661508.1
JN661509.1
JN661510.1
JN661511.1
JN661512.1
JN661513.1
JN661514.1
JN661515.1
JN661516.1
JN661517.1
JN661518.1
JN661519.1
JN661520.1
JN661521.1
JN661522.1
JN661523.1
JN661524.1
JN661525.1
JN661526.1
JN661527.1
JN661528.1
JN661529.1
JN661530.1
JN661531.1
JN661532.1
JN661533.1
JN661534.1
JN661535.1
JN661536.1
JN661537.1
JN661538.1
JN661539.1
JN661540.1
JN661541.1
JN661542.1
JN661543.1
JN661544.1
JN661545.1
JN661546.1
JN661547.1
JN661548.1
JN661549.1
JN661550.1
JN661551.1
JN661552.1
JN661553.1
JN661554.1
JN661555.1
JN661556.1
JN661557.1
JN661558.1
JN698963.1
AB676786.1
AB676787.1
AB676788.1
AB676793.1
AB676794.1
AB676798.1
AB676799.1
AB676800.1
AB676813.1
AB676814.1
AB676818.1
AB676819.1
AB676820.1
AB676824.1
AB676825.1
AB676826.1
HM778170.1
HM778171.1
HQ456833.1
HQ456834.1
HQ456835.1
HQ456836.1
HQ456837.1
HQ456838.1
HQ456839.1
HQ456840.1
HQ456841.1
HQ456842.1
HQ456843.1
HQ456844.1
HQ456845.1
HQ456846.1
HQ456847.1
HQ456848.1
HQ456849.1
HQ456850.1
HQ456851.1
HQ456852.1
HQ456853.1
HQ456854.1
HQ456855.1
HQ456856.1
HQ456857.1
HQ456858.1
HQ456859.1
HQ456860.1
HQ456861.1
HQ456862.1
HQ456863.1
HQ456864.1
HQ456865.1
HQ456866.1
HQ456867.1
HQ456868.1
JN049027.1
JN049028.1
JN049029.1
JN049030.1
JN049031.1
JN049032.1
JN049033.1
JN049034.1
JN049035.1
JN049036.1
JN049037.1
JN049038.1
JN049039.1
JN049040.1
JN049041.1
JN049042.1
JN049043.1
JN049044.1
JN049045.1
JN049046.1
JN049047.1
JN049048.1
JN049049.1
JN049050.1
JN049051.1
JN049052.1
JN049053.1
JN049054.1
JN049055.1
JN049056.1
JN049057.1
JN049058.1
JN049059.1
JN049060.1
JN049061.1
JN049062.1
JN049063.1
JN049064.1
JN049065.1
CY100425.1
CY100426.1
CY100427.1
CY100428.1
CY100429.1
CY100430.1
CY100431.1
CY100432.1
CY100433.1
CY100434.1
CY100435.1
CY100436.1
CY100437.1
CY100438.1
HE608663.1
CY100143.1
CY100144.1
CY100151.1
CY100152.1
CY100159.1
CY100160.1
CY100167.1
CY100168.1
CY100175.1
CY100176.1
CY100183.1
CY100184.1
CY100191.1
CY100192.1
CY100199.1
CY100200.1
CY100207.1
CY100208.1
CY100215.1
CY100216.1
CY100223.1
CY100224.1
CY100231.1
CY100232.1
CY100239.1
CY100240.1
CY100247.1
CY100248.1
CY100255.1
CY100256.1
CY100263.1
CY100264.1
CY100271.1
CY100272.1
CY100279.1
CY100280.1
CY100287.1
CY100288.1
CY100295.1
CY100296.1
CY100303.1
CY100304.1
CY100311.1
CY100312.1
CY100319.1
CY100320.1
CY100327.1
CY100328.1
CY100335.1
CY100336.1
CY100343.1
CY100344.1
CY100351.1
CY100352.1
CY100359.1
CY100360.1
CY100367.1
CY100368.1
CY100375.1
CY100376.1
CY100383.1
CY100384.1
CY100391.1
CY100392.1
CY100399.1
CY100400.1
JN018080.1
JN018081.1
JN018082.1
JN018083.1
JN127369.1
JN655514.1
JN655515.1
JN655516.1
JN655517.1
JN655518.1
JN655519.1
JN655520.1
JN817421.1
AB675506.1
AB675507.1
CY099726.1
CY099727.1
CY099728.1
CY099729.1
CY099730.1
CY099731.1
CY099732.1
CY099733.1
CY099734.1
CY099735.1
CY099736.1
CY099737.1
CY099738.1
CY099739.1
CY099765.1
CY099766.1
JF906526.1
JF906527.1
JF906528.1
JF906529.1
JF906530.1
JF906531.1
JF906532.1
JF906533.1
JF906534.1
JF906535.1
JF906536.1
JF906537.1
JF906538.1
JF906539.1
JF906540.1
JF906541.1
JF906542.1
JF906543.1
JF906544.1
JF906545.1
JF906546.1
JF906548.1
JF906549.1
JF906550.1
JF906551.1
JF906552.1
JF906553.1
JF906555.1
JF906556.1
JF906557.1
JF906558.1
JF906560.1
JF906561.1
JF928530.1
JF928531.1
JF928532.1
JF928533.1
JF928534.1
JF928535.1
JF928536.1
JF928826.1
JF928827.1
JF928828.1
JF928829.1
JF928830.1
JF928831.1
JF928832.1
JF928833.1
JF928834.1
JF928835.1
JF928836.1
JF928837.1
JF928838.1
JF928839.1
JF928840.1
JF928841.1
JF928842.1
JF928843.1
JF928844.1
JF928845.1
JF928846.1
JF928847.1
JF928848.1
JF928849.1
JF928850.1
JF928851.1
JF928852.1
JF928853.1
JF928854.1
JF928855.1
JF928856.1
JF928857.1
JF928858.1
JF928859.1
JF928860.1
JF928861.1
JF928862.1
JF928863.1
JF928864.1
JF928865.1
JF928866.1
JF928867.1
JF928868.1
JF928869.1
JF928870.1
JF928871.1
JF928872.1
JF928873.1
JF928874.1
JF928875.1
JF928876.1
JF928877.1
JF928878.1
JF928879.1
JF928880.1
JF928881.1
JF928882.1
JF928883.1
JF928884.1
JF928885.1
JF928886.1
JF928887.1
JF928888.1
JF928889.1
JF928890.1
JF928891.1
JF928892.1
JF928893.1
JF928894.1
JF928895.1
JF928896.1
JF928897.1
JF928898.1
JF928899.1
JF928900.1
JF928901.1
JF928902.1
JF928903.1
JF928904.1
JF928905.1
JF928906.1
JF928907.1
JF928908.1
JF928909.1
JF928910.1
JF928911.1
JF928912.1
JF928913.1
JF928914.1
JF928915.1
JF928916.1
JF928917.1
JF928918.1
JF928919.1
JF928920.1
JF928921.1
JF928922.1
JF928923.1
JF928924.1
JF928925.1
JF928926.1
JF928927.1
JF928928.1
JF928929.1
JF928930.1
JF928931.1
JF928932.1
JF928933.1
JF928934.1
JF928935.1
JF928936.1
JF928937.1
JF928938.1
JF928939.1
JF928940.1
JF928941.1
JF928942.1
JF928943.1
JF928944.1
JF928945.1
JF928946.1
JF928947.1
JF928948.1
JF928949.1
JF928950.1
JF928951.1
JF928952.1
JF928953.1
JF928954.1
JF928955.1
JF928956.1
JF928957.1
JF928958.1
JF928959.1
JF928960.1
JF928961.1
JF928962.1
JF928963.1
JF928964.1
JF928965.1
JF928966.1
JF928967.1
JF928968.1
JF928969.1
JF928970.1
JF928971.1
JF928972.1
JF928973.1
JF928974.1
JF928975.1
JF928976.1
JF928977.1
JF928978.1
JF928979.1
JF928980.1
JF928981.1
JF928982.1
JF928983.1
JF928984.1
JF928985.1
JF928986.1
JF928987.1
JF928988.1
JF928989.1
JF928990.1
JF928991.1
JF928992.1
JF928993.1
JM497250.1
JM497252.1
JM497253.1
JM497254.1
JM497255.1
JM497256.1
JM497257.1
JM497260.1
JM497261.1
JM497262.1
JM497264.1
JM497265.1
JN000006.1
JN000011.1
JN000019.1
JN000027.1
JN000064.1
JN000069.1
JN007386.1
JN007387.1
JN007388.1
JN007389.1
JN007390.1
JN007391.1
JN007392.1
JN007393.1
JN007394.1
JN007395.1
JN007396.1
JN007397.1
JN007398.1
JN007399.1
JN007400.1
JN007401.1
JN007402.1
JN007403.1
JN007404.1
JN007405.1
JN007406.1
JN007407.1
JN007408.1
JN007409.1
JN007410.1
JN008016.1
JN008017.1
JN008018.1
JN008019.1
JN008020.1
JN008021.1
JN008022.1
JN008023.1
JN008024.1
JN008025.1
JN008026.1
JN008027.1
JN008028.1
JN008029.1
JN008030.1
JN008031.1
JN008032.1
JN008033.1
JN008034.1
JN008035.1
JN008036.1
JN008037.1
JN008038.1
JN008039.1
JN008040.1
JN008041.1
JN008042.1
JN008043.1
JN008044.1
JN008045.1
JN008046.1
JN008047.1
JN008048.1
JN008049.1
JN008050.1
JN008051.1
JN008052.1
JN008053.1
JN008054.1
JN008055.1
JN008056.1
JN008057.1
JN008058.1
JN008059.1
JN008060.1
JN008061.1
JN008062.1
JN008063.1
JN008064.1
JN008065.1
JN008066.1
JN008067.1
JN008068.1
JN008069.1
JN008070.1
JN008071.1
JN008072.1
JN008073.1
JN008074.1
JN008075.1
JN010801.1
JN019034.1
JN019035.1
JN019036.1
JN019037.1
JN019038.1
JN019039.1
JN019040.1
JN019041.1
JN019042.1
JN019043.1
JN019044.1
JN019045.1
JN019046.1
JN019047.1
JN129832.1
JN129833.1
JN257693.1
JN257694.1
JN257695.1
JN257696.1
JN257697.1
JN257698.1
JN257699.1
JN257700.1
JN257701.1
JN257702.1
JN257703.1
JN788780.1
JN788781.1
JN788782.1
JN788783.1
JN788784.1
JN788785.1
JN788786.1
JN788787.1
JN788788.1
JN788789.1
JN788790.1
JN788791.1
JN788792.1
JN788793.1
JN788794.1
JN788795.1
JN788796.1
JN788797.1
JN788798.1
JN788799.1
JN788800.1
JN788801.1
JN788802.1
JN788803.1
JN788804.1
JN788805.1
JN788806.1
JN788807.1
JN788808.1
JN788809.1
JN788810.1
JN788811.1
JN788812.1
JN788813.1
JN788814.1
JN788815.1
JN788816.1
JN788817.1
JN788818.1
JN788819.1
JN788820.1
JN788821.1
JN788822.1
JN788823.1
JN788824.1
JN788825.1
JN788826.1
JN788827.1
JN788828.1
JN788829.1
JN788830.1
JN788831.1
JN788832.1
JN788833.1
JN788834.1
JN788835.1
JN788836.1
JN788837.1
JN788838.1
JN788839.1
JN788840.1
JN788841.1
JN788842.1
JN788843.1
JN788844.1
JN788845.1
JN788846.1
JN788847.1
JN788848.1
JN788849.1
JN788850.1
JN788851.1
JN788852.1
JN788853.1
JN788854.1
JN788855.1
JN788856.1
JN788857.1
JN788858.1
JN788859.1
JN788860.1
JN788861.1
JN788862.1
JN788863.1
JN788864.1
JN788865.1
JN788866.1
JN788867.1
JN788868.1
JN788869.1
JN788870.1
JN788871.1
JN788872.1
JN788873.1
JN788874.1
JN788875.1
JN788876.1
JN788877.1
JN788878.1
JN788879.1
JN788880.1
JN788881.1
JN788882.1
JN788883.1
JN788884.1
JN788885.1
JN788886.1
JN788887.1
JN788888.1
GU127599.1
GU127602.1
GU127603.1
GU127604.1
GU127605.1
GU127606.1
HQ331171.1
HQ331172.1
HQ331173.1
HQ331174.1
HQ331175.1
HQ331176.1
HQ331177.1
HQ331178.1
HQ331179.1
HQ331180.1
HQ331181.1
HQ331182.1
HQ331183.1
HQ331184.1
HQ331185.1
HQ331186.1
HQ331187.1
HQ331188.1
HQ331189.1
HQ331190.1
HQ331191.1
HQ331192.1
HQ331193.1
HQ331194.1
HQ331195.1
HQ331196.1
HQ331197.1
HQ331198.1
HQ331199.1
HQ331200.1
HQ331201.1
HQ331202.1
HQ331203.1
HQ331204.1
HQ331205.1
HQ331206.1
HQ331207.1
HQ331208.1
HQ331209.1
HQ331210.1
HQ543133.1
HQ543134.1
HQ543135.1
HQ543136.1
HQ543137.1
HQ543138.1
HQ543139.1
HQ829176.1
HQ829177.1
HQ829178.1
JF699508.1
JF699509.1
JF913203.1
JF950536.1
JF950537.1
JF950538.1
JF950539.1
JF950540.1
JF950541.1
JF950542.1
JF950543.1
JF950544.1
JF950545.1
JF950546.1
JF950547.1
JF950548.1
JF950549.1
JF950550.1
JF950551.1
JF950552.1
JF950553.1
JF950554.1
JF950555.1
JN587239.1
JN587240.1
JN587241.1
JN587242.1
JN587243.1
JN587244.1
JN587245.1
JN587246.1
JN587247.1
JN587248.1
JN587249.1
JN587250.1
JN587251.1
JN587252.1
JN587253.1
JN587254.1
JN587255.1
JN587256.1
JN587257.1
JN701453.1
JN701454.1
JN701455.1
JN701456.1
JN701457.1
JN798530.1
JN798531.1
JN798532.1
JN798533.1
JN798534.1
JN798535.2
JN798536.1
JN798537.1
JN798538.1
JN798539.1
JN798540.1
JN798541.1
JN798542.1
JN798543.2
JN798544.1
JN798545.1
JN798546.1
JN798547.1
JN798548.1
JN798549.1
JN798550.1
JN798551.1
JN798552.1
JN804002.1
JN804003.1
JN804004.1
JN804005.1
JN804006.1
JN804007.1
JN804008.1
JF513094.1
JF513095.1
JF513096.1
JF513097.1
JF513098.1
JF513099.1
JF513100.1
JF513101.1
JF513102.1
JF513103.1
JF513104.1
JF513105.1
JF513106.1
JF513107.1
JF513108.1
JF513109.1
JF513110.1
JF513111.1
JF513112.1
JF949897.1
JF949898.1
JF949899.1
JF949900.1
JF949901.1
JF949902.1
JF949903.1
JF949904.1
JF949905.1
JF949906.1
JF949907.1
JF949908.1
JF949909.1
JF949910.1
JF949911.1
JF949912.1
JF949913.1
JF949914.1
JF951999.1
JF957160.1
JF958169.1
JF958170.1
JF958171.1
JF958172.1
JF958173.1
JF958174.1
JF958175.1
JF958176.1
JF958177.1
JF958178.1
JF958179.1
JF958180.1
JF958181.1
JF958182.1
JF958183.1
JF958184.1
JF958185.1
JF958186.1
JF958187.1
JF958188.1
JF958189.1
JF958190.1
JF958191.1
JF958192.1
JF958193.1
JF958194.1
JF958195.1
JF958196.1
JF958197.1
JF958198.1
JF958199.1
JF958200.1
JF958201.1
JF958202.1
JF958203.1
JF958204.1
JF958205.1
JF958206.1
JF958207.1
JF958208.1
JF958209.1
JF958210.1
JF958211.1
JF958212.1
JF958213.1
JF958214.1
JF958215.1
JF958216.1
JF958217.1
JF958218.1
JF958219.1
JF958220.1
JF958221.1
JF958222.1
JF958223.1
JF958224.1
JF958225.1
JF958226.1
JF958227.1
JF958228.1
JF958229.1
JF958230.1
JF958231.1
JF958232.1
JF958233.1
JF958234.1
JF958235.1
JF958236.1
JF958237.1
JF958238.1
JF958239.1
JF958240.1
JF958241.1
JF958242.1
JF958243.1
JF958244.1
JF958245.1
JF958246.1
JF958247.1
JF958248.1
JF958249.1
JF958250.1
JF958251.1
JF958252.1
JF958253.1
JF958254.1
JF958255.1
JF958256.1
JF958257.1
JF958258.1
JF958259.1
JF958260.1
JF958261.1
JF958262.1
JF958263.1
JF958264.1
JF958265.1
JF958266.1
JF958267.1
JF958268.1
JF958269.1
JF958270.1
JF958271.1
JF958272.1
JF958273.1
JF958274.1
JF958275.1
JF958276.1
JF958277.1
JF958278.1
JF958279.1
JF958280.1
JF958281.1
JF958282.1
JF958283.1
JF958284.1
JF958285.1
JF958286.1
JF958287.1
JF958288.1
JF958289.1
JF958290.1
JF958291.1
JF958292.1
JF958293.1
JF958294.1
JF958295.1
JF958296.1
JF958297.1
JF958298.1
JF958299.1
JF958300.1
JF958301.1
JF958302.1
JF958303.1
JF958304.1
JF958305.1
JF958306.1
JF958307.1
JF958308.1
JF958309.1
JF958310.1
JF958311.1
JF958312.1
JF958313.1
JF958314.1
JF958315.1
JF958316.1
JF958317.1
JF958318.1
JF958319.1
JF958320.1
JF958321.1
JF958322.1
JF958323.1
JF958324.1
JF958325.1
JF958326.1
JF958327.1
JF958328.1
JF958329.1
JF958330.1
JF958331.1
JF958332.1
JF958333.1
JF958334.1
JF958335.1
JF958336.1
JF958337.1
JF958338.1
JF958339.1
JF958340.1
JF958341.1
JF958342.1
JF958343.1
JF958344.1
JF958345.1
JF958346.1
JF958347.1
JF958348.1
JF958349.1
JF958350.1
JF958351.1
JF958352.1
JF958353.1
JF958354.1
JF958355.1
JF958356.1
JF958357.1
JF958358.1
JF958359.1
JF958360.1
JF958361.1
JF958362.1
JF958363.1
JF958364.1
JF958365.1
JF958366.1
JF958367.1
JF958368.1
JF958369.1
JF958370.1
JF958371.1
JF958372.1
JF958373.1
JF958374.1
JF958375.1
JF958376.1
JF958377.1
JF958378.1
JF958379.1
JF958380.1
JF958381.1
JF958382.1
JF958383.1
JF958384.1
JF958385.1
JF958386.1
JF958387.1
JF958388.1
JF958389.1
JF958390.1
JF958391.1
JF958392.1
JF958393.1
JF958394.1
JF958395.1
JF958396.1
JF958397.1
JF958398.1
JF958399.1
JF958400.1
JF958401.1
JF958402.1
JF958403.1
JF958404.1
JF958405.1
JF958406.1
JF958407.1
JF958408.1
JF958409.1
JF958410.1
JF958411.1
JF958412.1
JF958413.1
JF958414.1
JF958415.1
JF958416.1
JF958417.1
JF958418.1
JF958419.1
JF958420.1
JF958421.1
JF958422.1
JF958423.1
JF958424.1
JF958425.1
JF958426.1
JF958427.1
JF958428.1
JF958429.1
JF958430.1
JF958431.1
JF958432.1
JF958433.1
JF958434.1
JF958435.1
JF958436.1
JF958437.1
JF958438.1
JF958439.1
JF958440.1
JF958441.1
JF958442.1
JF958443.1
JF958444.1
JF958445.1
JF958446.1
JF958447.1
JF958448.1
JF958449.1
JF958450.1
JF958451.1
JF958452.1
JF958453.1
JF958454.1
JF958455.1
JF958456.1
JF958457.1
JF958458.1
JF958459.1
JF958460.1
JF958461.1
JF958462.1
JF958463.1
JF958464.1
JF958465.1
JF958466.1
JF958467.1
JF958468.1
JF958469.1
JF958470.1
JF958471.1
JF958472.1
JF958473.1
JF958474.1
JF958475.1
JF958476.1
JF958477.1
JF958478.1
JF958479.1
JF958480.1
JF958481.1
JF958482.1
JF958483.1
JF958484.1
JF958485.1
JF958486.1
JF958487.1
JF958488.1
JF958489.1
JF958490.1
JF958491.1
JF958492.1
JF958493.1
JF958494.1
JF958495.1
JF958496.1
JF958497.1
JF958498.1
JF958499.1
JF958500.1
JF958501.1
JF958502.1
JF958503.1
JF958504.1
JF958505.1
JF958506.1
JF958507.1
JF958508.1
JF958509.1
JF958510.1
JF958511.1
JF958512.1
JF958513.1
JF958514.1
JF958515.1
JF958516.1
JF958517.1
JF958518.1
JF958519.1
JF958520.1
JF958521.1
JF958522.1
JF958523.1
JF958524.1
JF958525.1
JF958526.1
JF958527.1
JF958528.1
JF958529.1
JF958530.1
JF958531.1
JF958532.1
JF958533.1
JF958534.1
JF958535.1
JF958536.1
JF958537.1
JF958538.1
JF958539.1
JF958540.1
JF958541.1
JF958542.1
JF958543.1
JF958544.1
JF958545.1
JF958546.1
JF958547.1
JF958548.1
JF958549.1
JF958550.1
JF958551.1
JF958552.1
JF958553.1
JF958554.1
JF958555.1
JF958556.1
JF958557.1
JF958558.1
JF958559.1
JF958560.1
JF958561.1
JF958562.1
JF958563.1
JF958564.1
JF958565.1
JF958566.1
JF958567.1
JF958568.1
JF958569.1
JF958570.1
JF958571.1
JF958572.1
JF958573.1
JF958574.1
JF958575.1
JF958576.1
JF958577.1
JF958578.1
JF958579.1
JF958580.1
JF958581.1
JF958582.1
JF958583.1
JF958584.1
JF958585.1
JF958586.1
JF958587.1
JF958588.1
JF958589.1
JF958590.1
JF958591.1
JF958592.1
JF958593.1
JF958594.1
JF958595.1
JF958596.1
JF958597.1
JF958598.1
JF958599.1
JF958600.1
JF958601.1
JF958602.1
JF958603.1
JF958604.1
JF958605.1
JF958606.1
JF958607.1
JF958608.1
JF958609.1
JF958610.1
JF958611.1
JF958612.1
JF958613.1
JF958614.1
JF958615.1
JF958616.1
JF958617.1
JF958618.1
JF958619.1
JF958620.1
JF958621.1
JF958622.1
JF958623.1
JF958624.1
JF958625.1
JF958626.1
JF958627.1
JF958628.1
JF958629.1
JF958630.1
JF958631.1
JF958632.1
JF958633.1
JF958634.1
JF958635.1
JF958636.1
JF958637.1
JF958638.1
JF958639.1
JF958640.1
JF958641.1
JF958642.1
JF958643.1
JF958644.1
JF958645.1
JF958646.1
JF958647.1
JF958648.1
JF958649.1
JF958650.1
JF958651.1
JF958652.1
JF958653.1
JF958654.1
JF958655.1
JF958656.1
JF958657.1
JF958658.1
JF958659.1
JF958660.1
JF958661.1
JF958662.1
JF958663.1
JF958664.1
JF958665.1
JF958666.1
JF958667.1
JF958668.1
JF958669.1
JF958670.1
JF958671.1
JF958672.1
JF958673.1
JF958674.1
JF958675.1
JF958676.1
JF958677.1
JF958678.1
JF958679.1
JF958680.1
JF958681.1
JF958682.1
JF958683.1
JF958684.1
JF958685.1
JF958686.1
JF958687.1
JF958688.1
JF958689.1
JF958690.1
JF958691.1
JF958692.1
JF958693.1
JF958694.1
JF958695.1
JF958696.1
JF958697.1
JF958698.1
JF958699.1
JF958700.1
JF958701.1
JF958702.1
JF958703.1
JF958704.1
JF958705.1
JF958706.1
JF958707.1
JF958708.1
JF958709.1
JF958710.1
JF958711.1
JF958712.1
JF958713.1
JF958714.1
JF958715.1
JF958716.1
JF958717.1
JF958718.1
JF958719.1
JF958720.1
JF958721.1
JF958722.1
JF958723.1
JF958724.1
JF958725.1
JF958726.1
JF958727.1
JF958728.1
JF958729.1
JF958730.1
JF958731.1
JF958732.1
JF958733.1
JF958734.1
JF958735.1
JF958736.1
JF958737.1
JF958738.1
JF958739.1
JF958740.1
JF958741.1
JF958742.1
JF958743.1
JF958744.1
JF958745.1
JF958746.1
JF958747.1
JF958748.1
JF958749.1
JF958750.1
JF958751.1
JF958752.1
JF958753.1
JF958754.1
JF958755.1
JF958756.1
JF958757.1
JF958758.1
JF958759.1
JF958760.1
JF958761.1
JF958762.1
JF958763.1
JF958764.1
JF958765.1
JF958766.1
JF958767.1
JF958768.1
JF958769.1
JF958770.1
JF958771.1
JF958772.1
JF958773.1
JF958774.1
JF958775.1
JF958776.1
JF958777.1
JF958778.1
JF958779.1
JF958780.1
JF958781.1
JF958782.1
JF958783.1
JF958784.1
JF958785.1
JF958786.1
JF958787.1
JF958788.1
JF958789.1
JF958790.1
JF958791.1
JF958792.1
JF958793.1
JF958794.1
JF958795.1
JF958796.1
JF958797.1
JF958798.1
JF958799.1
JF958800.1
JF958801.1
JF958802.1
JF958803.1
JF958804.1
JF958805.1
JF958806.1
JF958807.1
JF958808.1
JF958809.1
JF958810.1
JF958811.1
JF958812.1
JF958813.1
JF958814.1
JF958815.1
JF958816.1
JF958817.1
JF958818.1
JF958819.1
JF958820.1
JF958821.1
JF958822.1
JF958823.1
JF958824.1
JF958825.1
JF958826.1
JF958827.1
JF958828.1
JF958829.1
JF958830.1
JF958831.1
JF958832.1
JF958833.1
JF958834.1
JF958835.1
JF958836.1
JF958837.1
JF958838.1
JF958839.1
JF958840.1
JF958841.1
JF958842.1
JF958843.1
JF958844.1
JF958845.1
JF958846.1
JF958847.1
JF958848.1
JF958849.1
JF958850.1
JF958851.1
JF958852.1
JF958853.1
JF958854.1
JF958855.1
JF958856.1
JF958857.1
JF958858.1
JF958859.1
JF958860.1
JF958861.1
JF958862.1
JF958863.1
JF958864.1
JF958865.1
JF958866.1
JF958867.1
JF958868.1
JF958869.1
JF958870.1
JF958871.1
JF958872.1
JF958873.1
JF958874.1
JF958875.1
JF958876.1
JF958877.1
JF958878.1
JF958879.1
JF958880.1
JF958881.1
JF958882.1
JF958883.1
JF958884.1
JF958885.1
JF958886.1
JF958887.1
JF958888.1
JF958889.1
JF958890.1
JF958891.1
JF958892.1
JF958893.1
JF958894.1
JF958895.1
JF958896.1
JF958897.1
JF958898.1
JF958899.1
JF958900.1
JF958901.1
JF958902.1
JF958903.1
JF958904.1
JF958905.1
JF958906.1
JF958907.1
JF958908.1
JF958909.1
JF958910.1
JF958911.1
JF958912.1
JF958913.1
JF958914.1
JF958915.1
JF958916.1
JF958917.1
JF958918.1
JF958919.1
JF958920.1
JF958921.1
JF958922.1
JF958923.1
JF958924.1
JF958925.1
JF958926.1
JF958927.1
JF958928.1
JF958929.1
JF958930.1
JF958931.1
JF958932.1
JF958933.1
JF958934.1
JF958935.1
JF958936.1
JF958937.1
JF958938.1
JF958939.1
JF958940.1
JF958941.1
JF958942.1
JF958943.1
JF958944.1
JF958945.1
JF958946.1
JF958947.1
JF958948.1
JF958949.1
JF958950.1
JF958951.1
JF958952.1
JF958953.1
JF958954.1
JF958955.1
JF958956.1
JF958957.1
JF958958.1
JF958959.1
JF958960.1
JF958961.1
JF958962.1
JF958963.1
JF958964.1
JF958965.1
JF958966.1
JF958967.1
JF958968.1
JF958969.1
JF958970.1
JF958971.1
JF958972.1
JF958973.1
JF958974.1
JF958975.1
JF958976.1
JF958977.1
JF958978.1
JF958979.1
JF958980.1
JF958981.1
JF958982.1
JF958983.1
JF958984.1
JF958985.1
JF958986.1
JF958987.1
JF958988.1
JF958989.1
JF958990.1
JF958991.1
JF958992.1
JF958993.1
JF958994.1
JF958995.1
JF958996.1
JF958997.1
JF958998.1
JF958999.1
JF959000.1
JF959001.1
JF959002.1
JF959003.1
JF959004.1
JF959005.1
JF959006.1
JF959007.1
JF959008.1
JF959009.1
JF959010.1
JF959011.1
JF959012.1
JF959013.1
JF959014.1
JF959015.1
JF959016.1
JF959017.1
JF959018.1
JF959019.1
JF959020.1
JF959021.1
JF959022.1
JF959023.1
JF959024.1
JF959025.1
JF959026.1
JF959027.1
JF959028.1
JF959029.1
JF959030.1
JF959031.1
JF959032.1
JF959033.1
JF959034.1
JF959035.1
JF959036.1
JF959037.1
JF959038.1
JF959039.1
JF959040.1
JF959041.1
JF959042.1
JF959043.1
JF959044.1
JF959045.1
JF959046.1
JF959047.1
JF959048.1
JF959049.1
JF959050.1
JF959051.1
JF959052.1
JF959053.1
JF959054.1
JF959055.1
JF959056.1
JF959057.1
JF959058.1
JF959059.1
JF959060.1
JF959061.1
JF959062.1
JF959063.1
JF959064.1
JF959065.1
JF959066.1
JF959067.1
JF959068.1
JF959069.1
JF959070.1
JF959071.1
JF959072.1
JF959073.1
JF959074.1
JF959075.1
JF959076.1
JF959077.1
JF959078.1
JF959079.1
JF959080.1
JF959081.1
JF959082.1
JF959083.1
JF959084.1
JF959085.1
JF959086.1
JF959087.1
JF959088.1
JF959089.1
JF959090.1
JF959091.1
JF959092.1
JF959093.1
JF959094.1
JF959095.1
JF959096.1
JF959097.1
JF959098.1
JF959099.1
JF959100.1
JF959101.1
JF959102.1
JF959103.1
JF959104.1
JF959105.1
JF959106.1
JF959107.1
JF959108.1
JF959109.1
JF959110.1
JF959111.1
JF959112.1
JF959113.1
JF959114.1
JF959115.1
JF959116.1
JF959117.1
JF959118.1
JF959119.1
JF959120.1
JF959121.1
JF959122.1
JF959123.1
JF959124.1
JF959125.1
JF959126.1
JF959127.1
JF959128.1
JF959129.1
JF959130.1
JF959131.1
JF959132.1
JF959133.1
JF959134.1
JF959135.1
JF959136.1
JF959137.1
JF959138.1
JF959139.1
JF959140.1
JF959141.1
JF959142.1
JF959143.1
JF959144.1
JF959145.1
JF959146.1
JF959147.1
JF959148.1
JF959149.1
JF959150.1
JF959151.1
JF959152.1
JF959153.1
JF959154.1
JF959155.1
JF959156.1
JF959157.1
JF959158.1
JF959159.1
JF959160.1
JF959161.1
JF959162.1
JF959163.1
JF959164.1
JF959165.1
JF959166.1
JF959167.1
JF959168.1
JF959169.1
JF959170.1
JF959171.1
JF959172.1
JF959173.1
JF959174.1
JF959175.1
JF959176.1
JF959177.1
JF959178.1
JF959179.1
JF959180.1
JF959181.1
JF959182.1
JF959183.1
JF959184.1
JF959185.1
JF959186.1
JF959187.1
JF959188.1
JF959189.1
JF959190.1
JF959191.1
JF959192.1
JF959193.1
JF959194.1
JF959195.1
JF959196.1
JF959197.1
JF959198.1
JF959199.1
JF959200.1
JF959201.1
JF959202.1
JF959203.1
JF959204.1
JF959205.1
JF959206.1
JF959207.1
JF959208.1
JF959209.1
JF959210.1
JF959211.1
JF959212.1
JF959213.1
JF959214.1
JF959215.1
JF959216.1
JF959217.1
JF959218.1
JF959219.1
JF959220.1
JF959221.1
JF959222.1
JF959223.1
JF959224.1
JF959225.1
JF959226.1
JF959227.1
JF959228.1
JF959229.1
JF959230.1
JF959231.1
JF959232.1
JF959233.1
JF959234.1
JF959235.1
JF959236.1
JF959237.1
JF959238.1
JF959239.1
JF959240.1
JF959241.1
JF959242.1
JF959243.1
JF959244.1
JF959245.1
JF959246.1
JF959247.1
JF959248.1
JF959249.1
JF959250.1
JF959251.1
JF959252.1
JF959253.1
JF959254.1
JF959255.1
JF959256.1
JF959257.1
JF959258.1
JF959259.1
JF959260.1
JF959261.1
JF959262.1
JF959263.1
JF959264.1
JF959265.1
JF959266.1
JF959267.1
JF959268.1
JF959269.1
JF959270.1
JF959271.1
JF959272.1
JF959273.1
JF959274.1
JF959275.1
JF959276.1
JF959277.1
JF959278.1
JF959279.1
JF959280.1
JF959281.1
JF959282.1
JF959283.1
JF959284.1
JF959285.1
JF959286.1
JF959287.1
JF959288.1
JF959289.1
JF959290.1
JF959291.1
JF959292.1
JF959293.1
JF959294.1
JF959295.1
JF959296.1
JF959297.1
JF959298.1
JF959299.1
JF959300.1
JF959301.1
JF959302.1
JF959303.1
JF959304.1
JF959305.1
JF959306.1
JF959307.1
JF959308.1
JF959309.1
JF959310.1
JF959311.1
JF959312.1
JF959313.1
JF959314.1
JF959315.1
JF959316.1
JF959317.1
JF959318.1
JF959319.1
JF959320.1
JF959321.1
JF959322.1
JF959323.1
JF959324.1
JF959325.1
JF959326.1
JF959327.1
JF959328.1
JF959329.1
JF959330.1
JF959331.1
JF959332.1
JF959333.1
JF959334.1
JF959335.1
JF959336.1
JF959337.1
JF959338.1
JF959339.1
JF959340.1
JF959341.1
JF959342.1
JF959343.1
JF959344.1
JF959345.1
JF959346.1
JF959347.1
JF959348.1
JF959349.1
JF959350.1
JF959351.1
JF959352.1
JF959353.1
JF959354.1
JF959355.1
JF959356.1
JF959357.1
JF959358.1
JF959359.1
JF959360.1
JF959361.1
JF959362.1
JF959363.1
JF959364.1
JF959365.1
JF959366.1
JF959367.1
JF959368.1
JF959369.1
JF959370.1
JF959371.1
JF959372.1
JF959373.1
JF959374.1
JF959375.1
JF959376.1
JF959377.1
JF959378.1
JF959379.1
JF959380.1
JF959381.1
JF959382.1
JF959383.1
JF959384.1
JF959385.1
JF959386.1
JF959387.1
JF959388.1
JF959389.1
JF959390.1
JF959391.1
JF959392.1
JF959393.1
JF959394.1
JF959395.1
JF959396.1
JF959397.1
JF959398.1
JF959399.1
JF959400.1
JF959401.1
JF959402.1
JF959403.1
JF959404.1
JF959405.1
JF959406.1
JF959407.1
JF959408.1
JF959409.1
JF959410.1
JF959411.1
JF959412.1
JF959413.1
JF959414.1
JF959415.1
JF959416.1
JF959417.1
JF959418.1
JF959419.1
JF959420.1
JF959421.1
JF959422.1
JF959423.1
JF959424.1
JF959425.1
JF959426.1
JF959427.1
JF959428.1
JF959429.1
JF959430.1
JF959431.1
JF959432.1
JF959433.1
JF959434.1
JF959435.1
JF959436.1
JF959437.1
JF959438.1
JF959439.1
JF959440.1
JF959441.1
JF959442.1
JF959443.1
JF959444.1
JF959445.1
JF959446.1
JF959447.1
JF959448.1
JF959449.1
JF959450.1
JF959451.1
JF959452.1
JF959453.1
JF959454.1
JF959455.1
JF959456.1
JF959457.1
JF959458.1
JF959459.1
JF959460.1
JF959461.1
JF959462.1
JF959463.1
JF959464.1
JF959465.1
JF959466.1
JF959467.1
JF959468.1
JF959469.1
JF959470.1
JF959471.1
JF959472.1
JF959473.1
JF959474.1
JF959475.1
JF959476.1
JF959477.1
JF959478.1
JF959479.1
JF959480.1
JF959481.1
JF959482.1
JF959483.1
JF959484.1
JF959485.1
JF959486.1
JF959487.1
JF959488.1
JF959489.1
JF959490.1
JF959491.1
JF959492.1
JF959493.1
JF959494.1
JF959495.1
JF959496.1
JF959497.1
JF959498.1
JF959499.1
JF959500.1
JF959501.1
JF959502.1
JF959503.1
JF959504.1
JF959505.1
JF959506.1
JF959507.1
JF959508.1
JF959509.1
JF959510.1
JF959511.1
JF959512.1
JF959513.1
JF959514.1
JF959515.1
JF959516.1
JF959517.1
JF959518.1
JF959519.1
JF959520.1
JF959521.1
JF959522.1
JF959523.1
JF959524.1
JF959525.1
JF959526.1
JF959527.1
JF959528.1
JF959529.1
JF959530.1
JF959531.1
JF959532.1
JF959533.1
JF959534.1
JF959535.1
JF959536.1
JF959537.1
JF959538.1
JF959539.1
JF959540.1
JF959541.1
JF959542.1
JF959543.1
JF959544.1
JF959545.1
JF959546.1
JF959547.1
JF959548.1
JF959549.1
JF959550.1
JF959551.1
JF959552.1
JF959553.1
JF959554.1
JF959555.1
JF959556.1
JF959557.1
JF959558.1
JF959559.1
JF959560.1
JF959561.1
JF959562.1
JF959563.1
JF959564.1
JF959565.1
JF959566.1
JF959567.1
JF959568.1
JF959569.1
JF959570.1
JF959571.1
JF959572.1
JF959573.1
JF959574.1
JF959575.1
JF959576.1
JF959577.1
JF959578.1
JF959579.1
JF959580.1
JF959581.1
JF959582.1
JF959583.1
JF959584.1
JF959585.1
JF959586.1
JF959587.1
JF959588.1
JF959589.1
JF959590.1
JF959591.1
JF959592.1
JF959593.1
JF959594.1
JF959595.1
JF959596.1
JF959597.1
JF959598.1
JF959599.1
JF959600.1
JF959601.1
JF959602.1
JF959603.1
JF959604.1
JF959605.1
JF959606.1
JF959607.1
JF959608.1
JF959609.1
JF959610.1
JF959611.1
JF959612.1
JF959613.1
JF959614.1
JF959615.1
JF959616.1
JF959617.1
JF959618.1
JF959619.1
JF959620.1
JF959621.1
JF959622.1
JF959623.1
JF959624.1
JF959625.1
JF959626.1
JF959627.1
JF959628.1
JF959629.1
JF959630.1
JF959631.1
JF959632.1
JF959633.1
JF959634.1
JF959635.1
JF959636.1
JF959637.1
JF959638.1
JF959639.1
JF959640.1
JF959641.1
JF959642.1
JF959643.1
JF959644.1
JF959645.1
JF959646.1
JF959647.1
JF959648.1
JF959649.1
JF959650.1
JF959651.1
JF959652.1
JF959653.1
JF959654.1
JF959655.1
JF959656.1
JF959657.1
JF959658.1
JF959659.1
JF959660.1
JF959661.1
JF959662.1
JF959663.1
JF959664.1
JF959665.1
JF959666.1
JF959667.1
JF959668.1
JF959669.1
JF959670.1
JF959671.1
JF959672.1
JF959673.1
JF959674.1
JF959675.1
JF959676.1
JF959677.1
JF959678.1
JF959679.1
JF959680.1
JF959681.1
JF959682.1
JF959683.1
JF959684.1
JF959685.1
JF959686.1
JF959687.1
JF959688.1
JF959689.1
JF959690.1
JF959691.1
JF959692.1
JF959693.1
JF959694.1
JF959695.1
JF959696.1
JF959697.1
JF959698.1
JF959699.1
JF959700.1
JF959701.1
JF959702.1
JF959703.1
JF959704.1
JF959705.1
JF959706.1
JF959707.1
JF959708.1
JF959709.1
JF959710.1
JF959711.1
JF959712.1
JF959713.1
JF959714.1
JF959715.1
JF959716.1
JF959717.1
JF959718.1
JF959719.1
JF959720.1
JF959721.1
JF959722.1
JF959723.1
JF959724.1
JF959725.1
JF959726.1
JF959727.1
JF959728.1
JF959729.1
JF959730.1
JF959731.1
JF959732.1
JF959733.1
JF959734.1
JF959735.1
JF959736.1
JF959737.1
JF959738.1
JF959739.1
JF959740.1
JF959741.1
JF959742.1
JF959743.1
JF959744.1
JF959745.1
JF959746.1
JF959747.1
JF959748.1
JF959749.1
JF959750.1
JF959751.1
JF959752.1
JF959753.1
JF959754.1
JF959755.1
JF959756.1
JF959757.1
JF959758.1
JF959759.1
JF959760.1
JF959761.1
JF959762.1
JF959763.1
JF959764.1
JF959765.1
JF959766.1
JF959767.1
JF959768.1
JF959769.1
JF959770.1
JF959771.1
JF959772.1
JF959773.1
JF959774.1
JF959775.1
JF959776.1
JF959777.1
JF959778.1
JF959779.1
JF959780.1
JF959781.1
JF959782.1
JF959783.1
JF959784.1
JF959785.1
JF959786.1
JF959787.1
JF959788.1
JF959789.1
JF959790.1
JF959791.1
JF959792.1
JF959793.1
JF959794.1
JF959795.1
JF959796.1
JF959797.1
JF959798.1
JF959799.1
JF959800.1
JF959801.1
JF959802.1
JF959803.1
JF959804.1
JF959805.1
JF959806.1
JF959807.1
JF959808.1
JF959809.1
JF959810.1
JF959811.1
JF959812.1
JF959813.1
JF959814.1
JF959815.1
JF959816.1
JF959817.1
JF959818.1
JF959819.1
JF959820.1
JF959821.1
JF959822.1
JF959823.1
JF959824.1
JF959825.1
JF959826.1
JF959827.1
JF959828.1
JF959829.1
JF959830.1
JF959831.1
JF959832.1
JF959833.1
JF959834.1
JF959835.1
JF959836.1
JF959837.1
JF959838.1
JF959839.1
JF959840.1
JF959841.1
JF959842.1
JF959843.1
JF959844.1
JF959845.1
JF959846.1
JF959847.1
JF959848.1
JF959849.1
JF959850.1
JF959851.1
JF959852.1
JF959853.1
JF959854.1
JF959855.1
JF959856.1
JF959857.1
JF959858.1
JF959859.1
JF959860.1
JF959861.1
JF959862.1
JF959863.1
JF959864.1
JF959865.1
JF959866.1
JF959867.1
JF959868.1
JF959869.1
JF959870.1
JF959871.1
JF959872.1
JF959873.1
JF959874.1
JF959875.1
JF959876.1
JF959877.1
JF959878.1
JF959879.1
JF959880.1
JF959881.1
JF959882.1
JF959883.1
JF959884.1
JF959885.1
JF959886.1
JF959887.1
JF959888.1
JF959889.1
JF959890.1
JF959891.1
JF959892.1
JF959893.1
JF959894.1
JF959895.1
JF959896.1
JF959897.1
JF959898.1
JF959899.1
JF959900.1
JF959901.1
JF959902.1
JF959903.1
JF959904.1
JF959905.1
JF959906.1
JF959907.1
JF959908.1
JF959909.1
JF959910.1
JF959911.1
JF959912.1
JF959913.1
JF959914.1
JF959915.1
JF959916.1
JF959917.1
JF959918.1
JF959919.1
JF959920.1
JF959921.1
JF959922.1
JF959923.1
JF959924.1
JF959925.1
JF959926.1
JF959927.1
JF959928.1
JF959929.1
JF959930.1
JF959931.1
JF959932.1
JF959933.1
JF959934.1
JF959935.1
JF959936.1
JF959937.1
JF959938.1
JF959939.1
JF959940.1
JF959941.1
JF959942.1
JF959943.1
JF959944.1
JF959945.1
JF959946.1
JF959947.1
JF959948.1
JF959949.1
JF959950.1
JF959951.1
JF959952.1
JF959953.1
JF959954.1
JF959955.1
JF959956.1
JF959957.1
JF959958.1
JF959959.1
JF959960.1
JF959961.1
JF959962.1
JF959963.1
JF959964.1
JF959965.1
JF959966.1
JF959967.1
JF959968.1
JF959969.1
JF959970.1
JF959971.1
JF959972.1
JF959973.1
JF959974.1
JF959975.1
JF959976.1
JF959977.1
JF959978.1
JF959979.1
JF959980.1
JF959981.1
JF959982.1
JF959983.1
JF959984.1
JF959985.1
JF959986.1
JF959987.1
JF959988.1
JF959989.1
JF959990.1
JF959991.1
JF959992.1
JF959993.1
JF959994.1
JF959995.1
JF959996.1
JF959997.1
JF959998.1
JF959999.1
JF960000.1
JF960001.1
JF960002.1
JF960003.1
JF960004.1
JF960005.1
JF960006.1
JF960007.1
JF960008.1
JF960009.1
JF960010.1
JF960011.1
JF960012.1
JF960013.1
JF960014.1
JF960015.1
JF960016.1
JF960017.1
JF960018.1
JF960019.1
JF960020.1
JF960021.1
JF960022.1
JF960023.1
JF960024.1
JF960025.1
JF960026.1
JF960027.1
JF960028.1
JF960029.1
JF960030.1
JF960031.1
JF960032.1
JF960033.1
JF960034.1
JF960035.1
JF960036.1
JF960037.1
JF960038.1
JF960039.1
JF960040.1
JF960041.1
JF960042.1
JF960043.1
JF960044.1
JF960045.1
JF960046.1
JF960047.1
JF960048.1
JF960049.1
JF960050.1
JF960051.1
JF960052.1
JF960053.1
JF960054.1
JF960055.1
JF960056.1
JF960057.1
JF960058.1
JF960059.1
JF960060.1
JF960061.1
JF960062.1
JF960063.1
JF960064.1
JF960065.1
JF960066.1
JF960067.1
JF960068.1
JF960069.1
JF960070.1
JF960071.1
JF960072.1
JF960073.1
JF960074.1
JF960075.1
JF960076.1
JF960077.1
JF960078.1
JF960079.1
JF960080.1
JF960081.1
JF960082.1
JF960083.1
JF960084.1
JF960085.1
JF960086.1
JF960087.1
JF960088.1
JF960089.1
JF960090.1
JF960091.1
JF960092.1
JF960093.1
JF960094.1
JF960095.1
JF960096.1
JF960097.1
JF960098.1
JF960099.1
JF960100.1
JF960101.1
JF960102.1
JF960103.1
JF960104.1
JF960105.1
JF960106.1
JF960107.1
JF960108.1
JF960109.1
JF960110.1
JF960111.1
JF960112.1
JF960113.1
JF960114.1
JF960115.1
JF960116.1
JF960117.1
JF960118.1
JF960119.1
JF960120.1
JF960121.1
JF960122.1
JF960123.1
JF960124.1
JF960125.1
JF960126.1
JF960127.1
JF960128.1
JF960129.1
JF960130.1
JF960131.1
JF960132.1
JF960133.1
JF960134.1
JF960135.1
JF968415.1
JF968416.1
JF968417.1
JF970264.1
JF970265.1
JF970266.1
JF970267.1
JF970268.1
JF970269.1
JF970270.1
JF979145.1
JF979146.1
JF979147.1
JF979148.1
JF979149.1
JF979150.1
JF979151.1
JF979152.1
JF979153.1
JF979154.1
JF979155.1
JF979156.1
JF979157.1
JF979530.1
JF979531.1
JF979532.1
JF979533.1
JF979534.1
JF979535.1
JF979536.1
JF979537.1
JF979538.1
JF979539.1
JF979540.1
JF979541.1
JF979542.1
JF979543.1
JN003652.1
JN009106.1
JN009107.1
JN132116.1
JN132117.1
JN132133.1
JN393317.1
JN393318.1
JN393319.1
JN393320.1
JN393321.1
JN393322.1
JN393323.1
JN393324.1
JN393325.1
JN393326.1
JN393327.1
JN393328.1
JN393329.1
JN393330.1
JN393331.1
JN393332.1
JN393333.1
JN393334.1
JN393335.1
JN393336.1
JN393337.1
JN393338.1
JN393339.1
JN393340.1
JN393341.1
JN393342.1
JN393343.1
JN393344.1
JN393345.1
JN393346.1
JN393347.1
JN393348.1
JN393349.1
JN393350.1
JN393351.1
JN393352.1
JN393353.1
JN393354.1
JN393355.1
JN393356.1
JN393357.1
JN393358.1
JN393359.1
JN393360.1
JN393361.1
JN393362.1
JN393363.1
JN393364.1
JN393365.1
JN393366.1
JN393367.1
JN393368.1
JN393369.1
JN393370.1
JN393371.1
JN393372.1
JN393373.1
JN393374.1
JN393375.1
JN393376.1
JN393377.1
JN393378.1
JN393379.1
JN393380.1
JN393381.1
JN393382.1
JN393383.1
JN393384.1
JN393385.1
JN393386.1
JN393387.1
JN393388.1
JN393389.1
JN393390.1
JN393391.1
JN393392.1
JN393393.1
JN393394.1
JN393395.1
JN393396.1
JN393397.1
JN393398.1
JN393399.1
JN393400.1
JN393401.1
JN393402.1
JN393403.1
JN393404.1
JN393405.1
JN393406.1
JN393407.1
JN393408.1
JN393409.1
JN393410.1
JN393411.1
JN393412.1
JN393413.1
JN393414.1
JN393415.1
JN393416.1
JN393417.1
JN393418.1
JN393419.1
JN393420.1
JN393421.1
JN393422.1
JN393423.1
JN393424.1
JN393425.1
JN393426.1
JN393427.1
JN393428.1
JN393429.1
JN393430.1
JN393431.1
JN393432.1
JN393433.1
JN393434.1
JN393435.1
JN393436.1
JN393437.1
JN393438.1
JN393439.1
JN393440.1
JN393441.1
JN393442.1
JN393443.1
JN393444.1
JN393445.1
JN393446.1
JN393447.1
JN393448.1
JN393449.1
JN393450.1
JN393451.1
JN393452.1
JN393453.1
JN393454.1
JN393455.1
JN393456.1
JN393457.1
JN393458.1
JN393459.1
JN393460.1
JN393461.1
JN393462.1
JN393463.1
JN393464.1
JN393465.1
JN393466.1
JN393467.1
JN393468.1
JN393469.1
JN393470.1
JN393471.1
JN393472.1
JN393473.1
JN393474.1
JN393475.1
JN393476.1
JN393477.1
JN393478.1
JN393479.1
JN393480.1
JN393481.1
JN393482.1
JN393483.1
JN393484.1
JN393485.1
JN393486.1
JN393487.1
JN393488.1
JN393489.1
JN393490.1
JN393491.1
JN393492.1
JN393493.1
JN393494.1
JN393495.1
JN393496.1
JN393497.1
JN393498.1
JN393499.1
JN393500.1
JN393501.1
JN393502.1
JN393503.1
JN393504.1
JN400450.1
JN400451.1
JN400452.1
JN400453.1
JN400454.1
JN400455.1
JN400456.1
JN400457.1
JN400458.1
JN400459.1
JN400460.1
JN400461.1
JN400462.1
JN400463.1
JN400464.1
JN400465.1
JN400466.1
JN400467.1
JN400468.1
JN561615.1
JN561616.1
JN561617.1
JN561618.1
JN561619.1
JN561620.1
JN561621.1
JN561622.1
JN561623.1
JN561624.1
JN561625.1
JN561626.1
AB669097.1
GU121386.1
HM212436.1
HM212437.1
HM212438.1
HM212439.1
HM212440.1
HM212441.1
HM212442.1
HM212443.1
HM212444.1
HM212445.1
HM212446.1
HM212447.1
HM212448.1
HM212449.1
HM212450.1
HM212451.1
HM212452.1
HM212453.1
HM212454.1
HM212455.1
HM212456.1
HM212457.1
HM212458.1
HM212459.1
HM212460.1
HM212461.1
HM212462.1
HM212463.1
HM212464.1
HM212465.1
HM212466.1
HM590766.1
HM590773.1
JF430462.1
JF430463.1
JF430464.1
JF430465.1
JF430466.1
JF430467.1
JF430468.1
JF430469.1
JF430470.1
JF430471.1
JF430472.1
JF430473.1
JF430474.1
JF430475.1
JF430476.1
JF502615.1
JF502616.1
JF502617.1
JF502618.1
JF502619.1
JF502620.1
JF502621.1
JF502622.1
JF502623.1
JF502624.1
JF502625.1
JF502626.1
JF502627.1
JF502628.1
JF502629.1
JF502630.1
JF502631.1
JF502632.1
JF502633.1
JF780917.1
JF780918.1
JF780919.1
JF780920.1
JF780921.1
JF780922.1
JF780923.1
JF780924.1
JF780925.1
JF780926.1
JF780927.1
JF780928.1
JF780929.1
JF780930.1
JF780931.1
JF780932.1
JF780933.1
JF780934.1
JF812997.1
JF946737.1
JF946738.1
JF957839.1
JN082218.1
JN082219.1
JN082220.1
JN082221.1
JN082222.1
JN082223.1
JN082224.1
JN082225.1
JN082226.1
JN082227.1
JN082228.1
JN082229.1
JN082230.1
JN091130.1
JN091131.1
JN091132.1
JN091133.1
JN091134.1
JN091135.1
JN091136.1
JN091137.1
JN091138.1
JN091139.1
JN091140.1
JN091141.1
JN091142.1
JN091143.1
JN091144.1
JN091145.1
JN091146.1
JN091147.1
JN091148.1
JN091149.1
JN091150.1
JN091151.1
JN091152.1
JN091153.1
JN091154.1
JN091155.1
JN091156.1
JN091157.1
JN091158.1
JN091159.1
JN091160.1
JN091161.1
JN091162.1
JN091163.1
JN091164.1
JN091165.1
JN091176.1
JN091177.1
JN091178.1
JN091179.1
JN091180.1
JN091181.1
JN091182.1
JN091183.1
JN091184.1
JN091185.1
JN091186.1
JN091187.1
JN091188.1
JN091189.1
JN091190.1
JN091191.1
JN168791.1
JN168792.1
JN168793.1
JN168794.1
JN168795.1
JN168796.1
JN168797.1
JN168798.1
JN168799.1
JN168800.1
JN168801.1
JN168802.1
JN168803.1
JN168804.1
JN168805.1
JN168806.1
JN168807.1
JN168808.1
JN168809.1
JN168810.1
JN168811.1
JN168812.1
JN168813.1
JN168814.1
JN168815.1
JN168816.1
JN168817.1
JN168818.1
JN168819.1
JN168820.1
JN168821.1
JN168822.1
JN168823.1
JN168824.1
JN168825.1
JN168826.1
JN168827.1
JN168828.1
JN168829.1
JN168830.1
JN168831.1
JN168832.1
JN168833.1
JN168834.1
JN168835.1
JN168836.1
JN168837.1
JN168838.1
JN168839.1
JN168840.1
JN168841.1
JN168842.1
JN168843.1
JN168844.1
JN168845.1
JN168846.1
JN168847.1
JN168848.1
JN168849.1
JN168850.1
JN168851.1
JN168852.1
JN168853.1
JN168854.1
JN168855.1
JN168856.1
JN168857.1
JN168858.1
JN168859.1
JN168860.1
JN168861.1
JN168862.1
JN168863.1
JN168864.1
JN168865.1
JN168866.1
JN168867.1
JN176191.1
JN176192.1
JN176193.1
JN176194.1
JN176195.1
JN176196.1
JN176197.1
JN176198.1
JN542603.1
JN542604.1
JN542605.1
JN542606.1
JN542607.1
JN542608.1
JN542609.1
JN542610.1
JN542611.1
JN542612.1
JN542613.1
JN542614.1
JN542615.1
JN542616.1
JN542617.1
JN542618.1
JN542619.1
JN542620.1
JN542621.1
JN542622.1
JN542623.1
JN542624.1
JN542625.1
JN542626.1
JN542627.1
JN542628.1
JN542629.1
JN542630.1
JN542631.1
JN542632.1
JN542633.1
JN542634.1
JN542635.1
JN542636.1
JN542637.1
JN542638.1
JN542639.1
JN542640.1
JN542641.1
JN542642.1
JN542643.1
JN542644.1
JN542645.1
JN542646.1
JN542647.1
JN542648.1
JN542649.1
JN542650.1
JN542651.1
JN542652.1
JN542653.1
JN542654.1
JN542655.1
JN542656.1
JN542657.1
JN542658.1
JN542659.1
JN542660.1
JN542661.1
JN542662.1
JN542663.1
JN542664.1
JN542665.1
JN542666.1
JN542667.1
JN542668.1
JN542669.1
JN802536.1
AB666350.1
AB666351.1
AB666352.1
AB666353.1
AB666354.1
AB666355.1
AB666356.1
AB666357.1
AB666358.1
AB666359.1
AB666360.1
AB666361.1
AB666362.1
AB666363.1
AB666364.1
AB666365.1
AB666366.1
AB666367.1
AB666368.1
AB666369.1
AB666370.1
AB666371.1
AB666372.1
AB666373.1
AB666374.1
AB666375.1
AB666376.1
AB666377.1
AB666378.1
AB666379.1
AB666380.1
AB675638.1
AB675639.1
AB675640.1
AB675641.1
AB675642.1
AB675643.1
AB675644.1
AB675645.1
AB675646.1
AB675647.1
AB675648.1
AB675649.1
AB675650.1
AB675651.1
AB675729.1
HQ443410.1
HQ443411.1
HQ443412.1
HQ443413.1
HQ443414.1
HQ443415.1
HQ443416.1
AB675586.1
AB675587.1
CY100061.1
CY100062.1
CY100068.1
CY100123.1
HQ439187.1
HQ439188.1
HQ439189.1
HQ439190.1
HQ439191.1
HQ439192.1
HQ439193.1
HQ439194.1
HQ439195.1
HQ439196.1
HQ439197.1
HQ439198.1
HQ439199.1
HQ439200.1
HQ439201.1
HQ439202.1
HQ439203.1
HQ439204.1
HQ439205.1
AB675539.1
AB675540.1
AB675547.1
AB675548.1
AB675553.1
AB675554.1
AB675561.1
AB675562.1
AB675569.1
AB675571.1
AB675572.1
AB675579.1
AB675580.1
JF489888.1
JF489889.1
JF489890.1
JF489891.1
JF937472.1
JF937473.1
JF937474.1
JF937475.1
JF937476.1
JF937477.1
JF937478.1
JF937479.1
JF937480.1
JF937481.1
JF937482.1
JF937483.1
JF937484.1
JF937485.1
JF937486.1
JF937487.1
JF937488.1
JF937489.1
JF937490.1
JF937491.1
JF937492.1
JF937493.1
JF937494.1
JF937495.1
JF937496.1
JF937497.1
JF937498.1
JF937499.1
JF937500.1
JF937501.1
JF937502.1
JF937503.1
JF937504.1
JF937505.1
JF937506.1
JF937507.1
JF937508.1
JF937509.1
JF937510.1
JF937511.1
JF937512.1
JF937513.1
JF937514.1
JF937515.1
JF937516.1
JF937517.1
JF937518.1
JF937519.1
JF937520.1
JF937521.1
JF937522.1
JF937523.1
JF937524.1
JF937525.1
JF937526.1
JF937527.1
JF937528.1
JF937529.1
JF937530.1
JF937531.1
JF937532.1
JF937533.1
JF937534.1
JF937535.1
JF937536.1
JF937537.1
JF937538.1
JF937539.1
JF937540.1
JF937541.1
JF949917.1
JF949918.1
JF949919.1
JF949920.1
JF949921.1
JF949922.1
JF949923.1
JF949924.1
JF949925.1
JF949926.1
JF949927.1
JF949928.1
JF949929.1
JF949930.1
JF949931.1
JF949932.1
JF949933.1
JF949934.1
JF949935.1
JF949936.1
JF949937.1
JF949938.1
JF949939.1
JF949940.1
JF949941.1
JF949942.1
JF949943.1
JF949944.1
JF949945.1
JF949946.1
JF949947.1
JF949948.1
JF949949.1
JF949950.1
JF949951.1
JF949952.1
JF949953.1
JF949954.1
JF949955.1
JF949956.1
JF949957.1
JF949958.1
JF949959.1
JF949960.1
JF949961.1
JF949962.1
JF949963.1
JF961342.1
JF964963.1
JF964964.1
JF964965.1
JF964966.1
JF964967.1
JF964968.1
JF964969.1
JF964970.1
JF964971.1
JF964972.1
JF964973.1
JF964974.1
JF964975.1
JF964976.1
JF964977.1
JF964978.1
JF964979.1
JF964980.1
JF964981.1
JF964982.1
JF964983.1
JF964984.1
JF964985.1
JF964986.1
JF964987.1
JF964988.1
JF964989.1
JF964990.1
JF964991.1
JF964992.1
JF964993.1
JF964994.1
JN004069.1
JN004070.1
JN004072.1
JN615577.1
JN615578.1
JN615579.1
JN615580.1
JN615581.1
JN615582.1
JN615583.1
JN615584.1
JN615585.1
JN615586.2
JN615587.1
JN615588.1
JN615589.1
JN615590.1
JN615591.1
JN615592.1
JN615593.1
JN615594.1
JN615595.1
JN615596.2
JN615597.1
JN615598.1
JN615599.1
JN615600.1
JN615601.1
JN615602.1
JN615603.1
JN615604.1
JN615605.1
JN615607.1
JN615608.1
JN615609.1
JN615611.1
JN615612.1
JN615613.1
JN615614.1
JN615615.1
JN615616.1
JN615617.1
JN615618.1
JN615619.1
JN615620.1
JN615621.1
JN615622.1
JN615623.1
JN615624.1
JN615625.1
JN615626.1
JN615627.1
JN615628.1
JN615629.1
JN615630.1
JN615631.1
JN651152.1
JN651153.1
JN651154.1
JN651155.1
JN651156.1
JN651157.1
JN651158.1
JN651159.1
JN651160.1
JN651161.1
JN716324.1
JN716325.1
JN716326.1
JN716327.1
JN716328.1
JN716339.1
JN716340.1
JN716341.1
JN716342.1
JN716343.1
JN790295.1
JN790296.1
JN790297.1
JN790298.1
JN790299.1
JN790300.1
JN790301.1
JN790302.1
JN790303.1
JN790304.1
JN790305.1
JN790306.1
JN790307.1
JN790308.1
JN790309.1
JN790310.1
JN790311.1
JN790312.1
JN790313.1
JN790314.1
JN790315.1
JN790316.1
JN790317.1
JN790318.1
JN790319.1
JN790320.1
JN790321.1
JN790441.1
JN790442.1
JN790443.1
JN790444.1
JN790445.1
JN790446.1
JN790447.1
JN790448.1
JN790449.1
JN790450.1
JN790451.1
JN790452.1
JN790453.1
JN790454.1
JN790455.1
JN790456.1
JN790457.1
JN790458.1
JN790459.1
JN790460.1
JN790461.1
JN790462.1
JN790463.1
JN790464.1
JN790465.1
JN790466.1
JN790467.1
JN790468.1
JN790469.1
JN790470.1
JN790471.1
JN790472.1
JN790473.1
JN790474.1
JN790475.1
JN790476.1
JN790477.1
JN790478.1
JN790479.1
JN790480.1
JN790481.1
JN790482.1
JN790483.1
JN790484.1
JN790485.1
JN790486.1
JN790487.1
JN790488.1
JN790489.1
JN790490.1
JN790491.1
JN790492.1
JN790493.1
JN790494.1
JN790495.1
JN790496.1
JN790497.1
JN790498.1
JN790499.1
JN790500.1
JN790501.1
JN790502.1
JN790503.1
JN790504.1
JN790505.1
JN790506.1
JN790507.1
JN790508.1
JN790509.1
JN790510.1
JN866180.1
JN866181.1
AB626080.1
HV450306.1
HV450307.1
HV450311.1
HV450312.1
HV450313.1
HV450314.1
HV450315.1
HV450316.1
HV450317.1
HV450318.1
HV450319.1
HV450320.1
HV450321.1
HV450322.1
HV450323.1
HV450324.1
HV450325.1
HV450326.1
HV450327.1
HV450367.1
HV450368.1
HV450369.1
HV450370.1
HV450371.1
HV450372.1
HV450869.1
HV450870.1
HV450871.1
HV451959.1
HV451964.1
HV453437.1
HV453772.1
HV453773.1
HV453774.1
HV453775.1
HV453782.1
HV453783.1
HV453784.1
HV453785.1
JA608837.1
JA608838.1
JA610893.1
JA610907.1
JA611041.1
JA611042.1
JA611052.1
JA611053.1
JA611869.1
JF792361.1
JF792362.1
JF792363.1
JF792364.1
JF792365.1
JF792366.1
JF792367.1
JF792368.1
JF792369.1
JF792370.1
JF792371.1
JF792372.1
JF792373.1
JF792374.1
JF792440.1
JF792441.1
JF792442.1
JF792443.1
JF792444.1
JF792445.1
JF792446.1
JF792447.1
JF792448.1
JF792449.1
JF792450.1
JF792451.1
JF792452.1
JF792453.1
JF795791.1
JF795792.1
JF795793.1
JF795794.1
JF795795.1
JF795796.1
JF795797.1
JF795798.1
JF795799.1
JF795800.1
JF797207.1
JF797208.1
JF797209.1
JF797210.1
JF797211.1
JF797212.1
JF797213.1
JF797214.1
JF797215.1
JF797216.1
JF911742.1
JF911743.1
JF919622.1
JF919623.1
JF919624.1
JF919625.1
JF919626.1
JF919627.1
JF919628.1
JF919629.1
JF919630.1
JF919631.1
JF919632.1
JF919633.1
JF919634.1
JF919635.1
JF919636.1
JF919637.1
JF919638.1
JF919639.1
JF919640.1
JF919641.1
JF919642.1
JF919643.1
JF919644.1
JF919645.1
JF919646.1
JF919647.1
JF919648.1
JF919649.1
JF919650.1
JF919651.1
JF919652.1
JF919653.1
JF919654.1
JF919655.1
JF919656.1
JF919657.1
JF919658.1
JF919659.1
JF919660.1
JF919661.1
JF919662.1
JF919663.1
JF919664.1
JF919665.1
JF919666.1
JF919667.1
JF919668.1
JF919669.1
JF919670.1
JF919671.1
JF919672.1
JF920968.1
JF920969.1
JF920970.1
JF920971.1
JF921984.1
JF921985.1
JF921986.1
JF921987.1
JF921988.1
JF921989.1
JF921990.1
JF921991.1
JF921992.1
JF921993.1
JF921994.1
JF921995.1
JF921996.1
JF921997.1
JF921998.1
JF921999.1
JF922000.1
JF922001.1
JF922002.1
JF922003.1
JF922004.1
JF922005.1
JF922006.1
JF929180.1
JF937059.1
JF937060.1
JF937061.1
JF937673.1
JF937674.1
JF937675.1
JF937676.1
JF937677.1
JF937678.1
JF937698.1
JF939817.1
JF939818.1
JF939819.1
JF939820.1
JF939821.1
JF939822.1
JF939823.1
JF939824.1
JF939825.1
JF939826.1
JF939827.1
JF939828.1
JF939829.1
JF939830.1
JF939831.1
JF939832.1
JF939833.1
JF939834.1
JF957864.1
JF957865.1
JF957866.1
JF957867.1
JF957868.2
JF957869.2
JF957870.2
JF957871.1
JF957872.2
JF957873.1
JF957874.2
JF957875.1
JF957876.2
JF957877.2
JF957878.2
JF957879.2
JF957880.1
JF957881.2
JF957882.2
JF957883.2
JF957884.1
JF957885.2
JF957886.1
JF957887.1
JF957888.1
JF957889.2
JF957890.1
JF957891.2
JF957892.2
JF957893.2
JF957894.1
JF957895.1
JF957896.2
JF957897.2
JF957898.2
JF957899.2
JF957900.2
JF957901.2
JF957902.1
JF957903.2
JF957904.2
JF957905.2
JF957906.2
JF957907.1
JF957908.2
JF957909.2
JF957910.2
JF957911.2
JF957912.2
JF957913.2
JF957914.2
JF957915.1
JF957916.2
JF957917.2
JF957918.2
JF957919.2
JF957920.2
JF957921.2
JF957922.1
JF957923.2
JF957924.2
JF957925.1
JF957926.1
JF957927.1
JF957928.2
JF957929.2
JF957930.2
JF957931.2
JF957932.2
JF957933.2
JF957934.2
JF957935.2
JF957936.2
JF957937.2
JF957938.2
JF957939.2
JF957940.2
JF957941.1
JF957942.2
JF957943.2
JF957944.2
JF957945.2
JF957946.2
JF957947.2
JF957948.2
JF957949.2
JF957950.2
JF957951.2
JF957952.2
JF957953.2
JF957954.2
JF957955.2
JF957956.2
JF957957.1
JF957958.2
JF957959.2
JF957960.2
JF957961.2
JF957962.2
JF957963.2
JF957964.2
JF957965.1
JF957966.1
JF957967.2
JF957968.2
JF957969.1
JF957970.2
JF957971.2
JF957972.2
JF957973.2
JF957974.2
JF957975.2
JF957976.2
JF957977.2
JF957978.2
JF957979.1
JF957980.2
JF957981.2
JF957982.2
JF957983.2
JF957984.2
JF957985.2
JF957986.2
JF957987.2
JF957988.2
JF957989.1
JF957990.2
JF957991.2
JF957992.1
JF957993.2
JF957994.2
JF957995.2
JF957996.2
JF957997.1
JF957998.2
JF957999.1
JF958000.1
JF958001.1
JF958002.1
JF958003.2
JF958004.2
JF958005.2
JF958006.1
JF958007.2
JF958008.1
JF958009.1
JF958010.2
JF958011.2
JF958012.2
JF958013.2
JF958014.2
JF958015.2
JF958016.2
JF958017.2
JF958018.2
JF958019.2
JF958020.2
JF958021.2
JF958022.2
JF958023.2
JF958024.2
JF958025.2
JF958026.2
JF958027.2
JF958028.1
JF958029.2
JF958030.2
JF958031.2
JF958032.1
JF958033.2
JF958034.2
JF958035.2
JF958036.2
JF958037.2
JF958038.2
JF958039.2
JF958040.2
JF958041.2
JF958042.2
JF958043.2
JF958044.1
JF958045.2
JF958046.2
JF958047.2
JF958048.2
JF958049.2
JF958050.2
JF958051.2
JF958052.2
JF958053.2
JF958054.2
JF958055.2
JF958056.2
JF958057.2
JF958058.2
JF958059.2
JF958060.2
JF958061.1
JF958062.2
JF958063.2
JF958064.2
JF958065.2
JF958066.2
JF958067.2
JF958068.2
JF958069.2
JF958070.2
JF958071.2
JF958072.2
JF958073.2
JF958074.1
JF958075.1
JF958076.1
JF958077.1
JF958078.1
JF958079.2
JF958080.1
JF958081.1
JN019800.1
JN019801.1
JN019802.1
JN019803.1
JN019804.1
JN019805.1
JN019806.1
JN019807.1
JN043512.1
JN043513.1
JN043514.1
JN049928.1
JN049929.1
JN049930.1
JN049931.1
JN049932.1
JN049933.1
JN049934.2
JN049935.2
JN049936.1
JN191626.1
JN191627.1
JN191628.1
JN191629.1
JN191630.1
JN191631.1
JN191632.1
JN191633.1
JN191634.1
JN191635.1
JN191636.1
JN191637.1
JN191638.1
JN191639.1
JN191640.1
JN191641.1
JN191642.1
JN191643.1
JN255816.1
JN411685.1
JN411686.1
CY099978.1
CY099983.1
CY099985.1
CY099988.1
CY099992.1
CY099994.1
CY099995.1
CY100005.1
CY100006.1
CY100008.1
CY100011.1
CY100012.1
CY100013.1
CY100014.1
CY100015.1
CY100016.1
CY100017.1
CY100018.1
CY100022.1
CY100024.1
CY100036.1
CY100059.1
JF815643.1
JF815680.1
JF815681.1
JF815682.1
JF815683.1
JF815684.1
JF815685.1
JF815686.1
JF815687.1
JF815688.1
JF815689.1
JF815690.1
JF815691.1
JF815692.1
JF815693.1
JF918554.1
JF918555.1
JF918556.1
JF918557.1
JF918558.1
JF918559.1
JF918560.1
JF918561.1
JF918562.1
JF918563.1
JF918564.1
JF918565.1
JF918566.1
JF918567.1
JF918568.1
JF918569.1
JF918570.1
JF918571.1
JF918572.1
JF918573.1
JF918574.1
JF918575.1
JF918576.1
JF918577.1
JF918578.1
JN053462.1
JN055400.1
JN055401.1
JN055402.1
JN055403.1
JN055404.1
JN055405.1
JN055406.1
JN055407.1
JN055408.1
JN055409.1
JN055410.1
JN055411.1
JN055412.1
JN055413.1
JN055414.1
JN055415.1
JN055416.1
JN055417.1
JN055418.1
JN055419.1
JN055420.1
JN055421.1
JN055422.1
JN055423.1
JN055424.1
JN055425.1
JN055426.1
JN055427.1
JN055428.1
JN055429.1
JN055430.1
JN055431.1
JN055432.1
JN088534.1
JN088535.1
JN088536.1
JN315992.1
JN315993.1
JN315994.1
JN315995.1
JN315996.1
JN315997.1
JN315998.1
JN315999.1
JN316000.1
JN316001.1
JN316002.1
JN316003.1
JN316004.1
JN316005.1
JN316006.1
JN316007.1
JN316008.1
JN316009.1
JN316010.1
JN316011.1
JN316012.1
JN316013.1
JN316014.1
JN316015.1
JN316016.1
JN316017.1
JN316018.1
JN316019.1
JN316020.1
JN316021.1
JN316022.1
JN316023.1
JN572153.1
JN634860.1
JN634861.1
JN634862.1
JN634863.1
JN634864.1
JN634865.1
JN634866.1
JN634867.1
JN714487.1
JN714488.1
JN714495.1
JN714496.1
JN714503.1
JN714504.1
JN714511.1
JN714512.1
JF917097.1
JF917098.1
JF918537.1
JF918539.1
JF918540.1
JF922010.1
JF922011.1
JF922855.1
JF929181.1
JF929182.1
JF929183.1
JF929184.1
JF929185.1
JF929186.1
JF929187.1
JF929188.1
JF929189.1
JF929190.1
JF929191.1
JF929192.1
JF929193.1
JF929194.1
JF929195.1
JF929196.1
JF929197.1
JF929198.1
JF929199.1
JF935233.1
JF935234.1
JF935235.1
JF935236.1
JF935237.1
JF935238.1
JF935239.1
JN181118.1
JN181119.1
JN181120.1
JN181121.1
JN181122.1
JN181123.1
JN181124.1
JN181125.1
JN181126.1
JN181127.1
JN181128.1
JN181129.1
JN181130.1
JN181131.1
JN181132.1
JN181133.1
JN181134.1
JN181135.1
JN181136.1
JN181137.1
JN181138.1
JN181139.1
JN181140.1
JN181141.1
JN181142.1
JN181143.1
JN400909.1
JN400910.1
JN400911.1
AB675481.1
CY098536.1
HE603635.1
HE603636.1
HE603637.1
HE603638.1
HE603639.1
HE603640.1
HQ853346.1
JF495411.1
JF495412.1
HQ256770.1
HQ256771.1
HQ256772.1
HQ724526.1
HQ831432.1
HQ831433.1
HQ831434.1
HQ831435.1
HQ831436.1
HQ831437.1
HQ831438.1
HQ831439.1
HQ831440.1
HQ873735.1
HQ873736.1
HQ873737.1
HQ873738.1
HQ873739.1
HQ873740.1
HQ873741.1
HQ873742.1
HQ873743.1
HQ873744.1
HQ873745.1
HQ873746.1
HQ873747.1
HQ873748.1
HQ873749.1
HQ873750.1
HQ873751.1
HQ873752.1
HQ873753.1
HQ873754.1
HQ873755.1
HQ873756.1
HQ873757.1
HQ873758.1
HQ873759.1
HQ873760.1
HQ873761.1
HQ873762.1
HQ873763.1
HQ873764.1
HQ873765.1
HQ873766.1
HQ873767.1
HQ873768.1
HQ873769.1
HQ873770.1
HQ873771.1
HQ873772.1
HQ873773.1
HQ873774.1
HQ873775.1
HQ873776.1
HQ873777.1
HQ873778.1
HQ873779.1
HQ873780.1
HQ873781.1
HQ873782.1
HQ873783.1
HQ873784.1
HQ873785.1
HQ873786.1
HQ873787.1
HQ873788.1
HQ873789.1
HQ873790.1
HQ873791.1
HQ873792.1
HQ873793.1
HQ873794.1
HQ873795.1
HQ873796.1
HQ873797.1
HQ873798.1
HQ873799.1
HQ873800.1
HQ873801.1
HQ873802.1
HQ873803.1
HQ873804.1
HQ873805.1
HQ873806.1
HQ873807.1
HQ873808.1
HQ873809.1
HQ873810.1
HQ873811.1
HQ873812.1
HQ873813.1
HQ873814.1
HQ873815.1
HQ873816.1
HQ873817.1
HQ873818.1
HQ873819.1
HQ873820.1
HQ873821.1
HQ873822.1
HQ873823.1
HQ873824.1
HQ873825.1
HQ873826.1
HQ873827.1
HQ873828.1
HQ873829.1
HQ873830.1
HQ873831.1
HQ873832.1
HQ873833.1
HQ873834.1
HQ873835.1
HQ873836.1
HQ873837.1
HQ873838.1
HQ873839.1
HQ873840.1
HQ873841.1
HQ873842.1
HQ873843.1
HQ873844.1
HQ873845.1
HQ873846.1
HQ873847.1
HQ873848.1
HQ873849.1
HQ873850.1
HQ873851.1
HQ873852.1
HQ873853.1
HQ873854.1
HQ873855.1
HQ873856.1
HQ873857.1
HQ873858.1
HQ873859.1
HQ873860.1
HQ873861.1
HQ873862.1
HQ873863.1
3S9H_P
3S9H_T
3SCX_P
3SCX_T
3SI6_P
3SI6_T
3SJJ_P
3SJJ_T
3SNN_P
3SNN_T
3SPY_P
3SPY_T
3SPZ_P
3SPZ_T
3SQ0_P
3SQ0_T
3SQ1_P
3SQ1_T
GU353342.1
HQ287807.1
HQ287808.1
JF820294.1
JF820295.1
JF915714.1
JF915715.1
JF915716.1
JF915717.1
JF915718.1
JF915719.1
JF915720.1
JF915721.1
JF915722.1
JF915723.1
JF915724.1
JF915725.1
JF915726.1
JF915727.1
JF915728.1
JF915729.1
JF915730.1
JF915731.1
JF915732.1
JF915733.1
JF915734.1
JF915735.1
JF915736.1
JF915737.1
JF915738.1
JF915739.1
JF915740.1
JF915741.1
JF920761.1
JF920762.1
JF920763.1
JF920764.1
JF920765.1
JF920766.1
JF920767.1
JF920768.1
JF920769.1
JF920770.1
JF920771.1
JF920772.1
JF920773.1
JF920774.1
JF920775.1
JF920776.1
JF920777.1
JF920778.1
JF920779.1
JF920780.1
JF920781.1
JF920782.1
JF920783.1
JF920784.1
JF920785.1
JF920786.1
JF920787.1
JF920788.1
JF920789.1
JF920790.1
JF920791.1
JF920792.1
JF920793.1
JF920794.1
JF920795.1
JF920796.1
JF920797.1
JF920798.1
JF920799.1
JF920800.1
JF920801.1
JF963974.1
JF963975.1
JF963976.1
JF963977.1
JF963978.1
JF963979.1
JF963980.1
JF963981.1
JF963982.1
JF963983.1
JF963984.1
JF963985.1
JF963986.1
JF963987.1
JF963988.1
JF963989.1
JF963990.1
JF963991.1
JF963992.1
JF963993.1
JF963994.1
JF963995.1
JF963996.1
JF963997.1
JF963998.1
JF963999.1
JF964000.1
JF964001.1
JF964002.1
JF964003.1
JF964004.1
JF964005.1
JF964006.1
JF964007.1
JF964008.1
JF964009.1
JF964010.1
JF964011.1
JF964012.1
JF964013.1
JF964014.1
JF964015.1
JF964016.1
JF964017.1
JF964018.1
JF964019.1
JF964020.1
JF964021.1
JF964022.1
JF964023.1
JF964024.1
JF964025.1
JF964026.1
JF964027.1
JF964028.1
JF964029.1
JF964030.1
JF964031.1
JF964032.1
JF964033.1
JF964034.1
JF964035.1
JF964036.1
JF964037.1
JF964038.1
JF964039.1
JF964040.1
JF964041.1
JF964042.1
JF964043.1
JF964044.1
JF964045.1
JF964046.1
JF964047.1
JF964048.1
JF964049.1
JF964050.1
JF964051.1
JF964052.1
JF964053.1
JF964054.1
JF964055.1
JF964056.1
JF964057.1
JF964058.1
JF964059.1
JF964060.1
JF964061.1
JF964062.1
JF964063.1
JF964064.1
JF964065.1
JF964066.1
JF964067.1
JF964068.1
JF964069.1
JF964070.1
JF964071.1
JF964072.1
JF964073.1
JF964074.1
JF964075.1
JF964076.1
JF964077.1
JF964078.1
JF964079.1
JF964080.1
JF964081.1
JF964082.1
JF964083.1
JF964084.1
JF964085.1
JF964086.1
JF964087.1
JF964088.1
JF964089.1
JF964090.1
JF964091.1
JF964092.1
JF964093.1
JF964094.1
JF964095.1
JF964096.1
JF964097.1
JF964098.1
JF964099.1
JF964100.1
JF964101.1
JF964102.1
JF964103.1
JF964104.1
JF964105.1
JF964106.1
JF964107.1
JF964108.1
JF964109.1
JF964110.1
JF964111.1
JF964112.1
JF964113.1
JF964114.1
JF964115.1
JF964116.1
JF964117.1
JF964118.1
JF964119.1
JF964120.1
JF964121.1
JF964122.1
JF964123.1
JF964124.1
JF964125.1
JF964126.1
JF964127.1
JF964128.1
JF964129.1
JF964130.1
JF964131.1
JF964132.1
JF964133.1
JF964134.1
JF964135.1
JF964136.1
JF964137.1
JF964138.1
JF964139.1
JF964140.1
JF964141.1
JF964142.1
JF964143.1
JF964144.1
JF964145.1
JF964146.1
JF964147.1
JF964148.1
JF964149.1
JF964150.1
JF964151.1
JF964152.1
JF964153.1
JF964154.1
JF964155.1
JF964156.1
JF964157.1
JF964158.1
JF964159.1
JF964160.1
JF964161.1
JF964162.1
JF964163.1
JF964164.1
JF964165.1
JF964166.1
JF964167.1
JF964168.1
JF964169.1
JF964170.1
JF964171.1
JF964172.1
JF964173.1
JF964174.1
JF964175.1
JF964176.1
JF964177.1
JF964178.1
JF964179.1
JF964180.1
JF964181.1
JF964182.1
JF964183.1
JF964184.1
JF964185.1
JF964186.1
JF964187.1
JF964188.1
JF964189.1
JF964190.1
JF964191.1
JF964192.1
JF964193.1
JF964194.1
JF964195.1
JF964196.1
JF964197.1
JF964198.1
JF964199.1
JF964200.1
JF964201.1
JF964202.1
JF964203.1
JF964204.1
JF964205.1
JF964206.1
JF964207.1
JF964208.1
JF964209.1
JF964210.1
JF964211.1
JF964212.1
JF964213.1
JF964214.1
JF964215.1
JF964216.1
JF964217.1
JF964218.1
JF964219.1
JF964220.1
JF964221.1
JF964222.1
JF964223.1
JF964224.1
JF964225.1
JF964226.1
JF964227.1
JF964228.1
JF964229.1
JF964230.1
JF964231.1
JF964232.1
JF964233.1
JF964234.1
JF964235.1
JF964236.1
JF964237.1
JF964238.1
JF964239.1
JF964240.1
JF964241.1
JF964242.1
JF964243.1
JF964244.1
JF964245.1
JF964246.1
JF964247.1
JF964248.1
JF964249.1
JF964250.1
JF964251.1
JF964252.1
JF964253.1
JF964254.1
JF964255.1
JF964256.1
JF964257.1
JF964258.1
JF964259.1
JF964260.1
JF964261.1
JF964262.1
HQ657136.1
HQ657137.1
HQ657147.1
HQ657148.1
HQ657158.1
HQ657159.1
HQ657169.1
HQ657170.1
JA532155.1
JA532570.1
JA532576.1
JA532577.1
JA536655.1
JA536662.1
JA536806.1
JA536808.1
JA536810.1
JA536812.1
JA536814.1
JA536816.1
JA536818.1
JA536820.1
JA536822.1
JA536824.1
JA536826.1
JA536828.1
JA536830.1
JA536832.1
JA536834.1
JA536836.1
JA536838.1
JA536840.1
JA536842.1
JA536844.1
JA536846.1
JA536848.1
JA536850.1
JA536852.1
JA536854.1
JA537436.1
JA537437.1
JA537447.1
JA537448.1
JA537458.1
JA537459.1
JA537469.1
JA537470.1
JA537480.1
JA537481.1
JA607138.1
JF692210.1
JF692211.1
JF692212.1
JF692213.1
JF692214.1
JF692215.1
JF692216.1
JF692217.1
JF692218.1
JF692219.1
JF692220.1
JF692221.1
JF692222.1
JF692223.1
JF692224.1
JF692225.1
JF692226.1
JF834546.1
JF834547.1
JF834548.1
JF834549.1
JF834550.1
JF834551.1
JF834552.1
JF834553.1
JF834554.1
JF834555.1
JF834556.1
JF834557.1
JF834558.1
JF834559.1
JF834560.1
JF834561.1
JF834562.1
JF834563.1
JF834564.1
JF834565.1
JF834566.1
JF834567.1
JF834568.1
JF834569.1
JF834570.1
JF834571.1
JF834572.1
JF834573.1
JF834574.1
JF834575.1
JF834576.1
JF834577.1
JF834578.1
JF834579.1
JF834580.1
JF834581.1
JF834582.1
JF834583.1
JF834584.1
JF834585.1
JF834586.1
JF834587.1
JF834588.1
JF834589.1
JF834590.1
JF834591.1
JF834592.1
JF834593.1
JF834594.1
JF834595.1
JF834596.1
JF834597.1
JF834598.1
JF834599.1
JF834600.1
JF834601.1
JF834602.1
JF834603.1
JF834604.1
JF834605.1
JF834606.1
JF834607.1
JF834608.1
JF834609.1
JF834610.1
JF834611.1
JF834612.1
JF834613.1
JF834614.1
JF834615.1
JF834616.1
JF834617.1
JF834618.1
JF834619.1
JF834620.1
JF834621.1
JF834622.1
JF834623.1
JF834624.1
JF834625.1
JF834626.1
JF834627.1
JF834628.1
JF834629.1
JF834630.1
JF834631.1
JF834632.1
JF834633.1
JF834634.1
JF834635.1
JF834636.1
JF834637.1
JF834638.1
JF834639.1
JF834640.1
JF834641.1
JF834642.1
JF834643.1
JF834644.1
JF834645.1
JF834646.1
JF834647.1
JF834648.1
JF834649.1
JF834650.1
JF834651.1
JF834652.1
JF834653.1
JF834654.1
JF834655.1
JF834656.1
JF834657.1
JF834658.1
JF834659.1
JF834660.1
JF834661.1
JF834662.1
JF834663.1
JF834664.1
JF834665.1
JF834666.1
JF834667.1
JF834668.1
JF834669.1
JF834670.1
JF834671.1
JF834672.1
JF834673.1
JF834674.1
JF834675.1
JF834676.1
JF834677.1
JF834678.1
JF834679.1
JF834680.1
JF834681.1
JF834682.1
JF834683.1
JF837815.1
JF906766.1
JF906767.1
JF906768.1
JF906769.1
JF906770.1
JF906771.1
JF906772.1
JF906773.1
JF906774.1
JF906775.1
JF906776.1
JF906777.1
JF906778.1
JF906779.1
JF906780.1
JF906781.1
JF906782.1
JF906783.1
JF913207.1
JF917081.1
JF917082.1
JF917083.1
JF917084.1
JF917085.1
JF917091.1
JF917092.1
JF920418.1
JF920419.1
JF920420.1
JF927974.1
JF927975.1
JF968443.1
JF968444.1
JN022592.1
JN022593.1
JN022594.1
JN034563.1
JN034564.1
JN034565.1
JN034566.1
JN034567.1
JN034568.1
JN034569.1
JN034570.1
JN034571.1
JN034572.1
JN034573.1
JN034574.1
JN034575.1
JN034576.1
JN034577.1
JN034578.1
JN034579.1
JN034580.1
JN171865.1
JN197567.1
JN197568.1
JN197569.1
JN197570.1
JN197571.1
JN197572.1
JN197573.1
JN197574.1
JN197575.1
JN197576.1
JN197577.1
JN197578.1
JN197579.1
JN197580.1
JN197581.1
JN197582.1
JN197583.1
JN197584.1
JN197585.1
JN197586.1
JN210530.1
JN210531.1
JN210532.1
JN210533.1
JN210534.1
JN210535.1
JN210536.1
JN210537.1
JN210538.1
JN210539.1
JN210540.1
JN210541.1
JN210542.1
JN210543.1
JN241956.1
JN241957.1
JN241958.1
JN241959.1
JN241960.1
JN241961.1
JN241962.1
JN241963.1
JN241964.1
JN241965.1
JN559360.1
JN559361.1
JN559362.1
JN559363.1
JN559364.1
JN559365.1
JN559366.1
JN559367.1
JN559368.1
JN559369.1
JN559370.1
JN559371.1
JN627243.1
JN636146.1
JN636147.1
JN636148.1
JN636149.1
JN636150.1
JN636151.1
JN636152.1
JN636153.1
JN636154.1
JN636155.1
JN636156.1
JN636158.1
JN636159.1
JN636160.1
JN636162.1
JN636163.1
JN636164.1
JN636166.1
JN636167.1
JN636168.1
JN636169.1
JN636170.1
JN636171.1
JN636172.1
JN636174.1
JN636175.1
JN636176.1
JN636177.1
JN636178.1
JN636179.1
JN636180.1
JN636181.1
JN636183.1
JN636184.1
JN636185.1
JN636186.1
JN636187.1
JN636188.1
JN636189.1
JN636190.1
JN636191.1
JN636192.1
JN636193.1
JN636194.1
JN636195.1
JN636196.1
JN636197.1
JN636199.1
JN636200.1
JN636201.1
JN636202.1
JN636204.1
JN636205.1
JN636206.1
JN636207.1
JN636210.1
JN636212.1
JN636213.1
JN636214.1
JN636215.1
JN636216.1
JN636217.1
JN636218.1
JN636219.1
JN636220.1
JN636221.1
JN636222.1
JN636223.1
JN636224.1
JN636225.1
JN636227.1
JN636228.1
JN636229.1
JN636230.1
JN636231.1
JN636232.1
JN636236.1
JN636237.1
JN636238.1
JN636240.1
JN636242.1
JN636243.1
JN636244.1
JN636245.1
JN636246.1
JN636247.1
JN636248.1
JN636250.1
JN636251.1
JN636253.1
JN636254.1
JN636256.1
JN636257.1
JN636258.1
JN636262.1
JN636265.1
JN636268.1
JN636270.1
JN636272.1
JN636273.1
JN636274.1
JN636275.1
JN636276.1
JN636283.1
JN636284.1
JN636285.1
JN636286.1
JN636287.1
JN636288.1
JN636289.1
JN636290.1
JN636291.1
JN636292.1
JN636294.1
JN636295.1
JN636296.1
JN636297.1
JN636299.1
JN636300.1
JN636301.1
JN636302.1
JN636303.1
JN636304.1
JN636305.1
JN636306.1
JN636311.1
JN636312.1
JN636317.1
JN636318.1
JN636319.1
JN636320.1
JN636321.1
JN636322.1
JN636323.1
JN636324.1
HQ441245.1
HQ441246.1
HQ441247.1
HQ641388.1
HQ641389.1
HQ822125.1
HQ822126.1
JF770341.1
JF770342.1
JF770343.1
JF894247.1
JF896819.1
JF896833.1
JF896859.1
JF903851.1
JF903852.1
JF903853.1
JF910093.1
JF910094.1
JF910095.1
JF910096.1
JF910097.1
JF910098.1
JF910099.1
JF910100.1
JF910101.1
JF910102.1
JF910103.1
JF910104.1
JF911665.1
JF911666.1
JF911667.1
JF911668.1
JF911669.1
JF911670.1
JF911671.1
JF911672.1
JF911673.1
JF911674.1
JF911675.1
JF911676.1
JF911677.1
JF911678.1
JF911679.1
JF911680.1
JF911681.1
JF911682.1
JF911683.1
JF911684.1
JF911685.1
JF911686.1
JF911687.1
JF911688.1
JF911689.1
JF911690.1
JF911691.1
JF911692.1
JF911693.1
JF911694.1
JF911695.1
JF911696.1
JF913280.1
JF929026.2
JF929028.2
JF929037.1
JF929039.2
JF980340.1
JF980341.1
JF980342.1
JN100673.1
JN100681.1
JN100689.1
JN100690.1
JN100694.1
JN100695.1
JN100696.1
JN100718.1
JN100719.1
JN100720.1
JN100721.1
JN100738.1
JN100742.1
JN100743.1
JN100746.1
JN100750.1
JN100756.1
JN100759.1
JN100760.1
JN100765.1
JN100767.1
JN100771.1
JN100772.1
JN100773.1
JN100774.1
JN100781.1
JN100787.1
JN100788.1
JN100800.1
JN100803.1
JN100807.1
JN100810.1
JN100811.1
JN100818.1
JN100841.1
JN100871.1
JN100874.1
JN100884.1
JN100902.1
JN100912.1
JN100933.1
JN100962.1
JN100966.1
JN100974.1
JN100975.1
JN100978.1
JN100981.1
JN100992.1
JN100999.1
JN101000.1
JN101010.1
JN101016.1
JN101023.1
JN101033.1
JN101035.1
JN101051.1
JN101062.1
JN101066.1
JN101067.1
JN101072.1
JN101078.1
JN101089.1
JN101099.1
JN101100.1
JN101101.1
JN101121.1
JN101125.1
JN101126.1
JN101129.1
JN101143.1
JN101144.1
JN101148.1
JN101160.1
JN101168.1
JN101180.1
JN101181.1
JN101187.1
JN101189.1
JN101198.1
JN101200.1
JN101217.1
JN101219.1
JN101221.1
JN101226.1
JN101237.1
JN101238.1
JN101242.1
JN101246.1
JN101256.1
JN101268.1
JN101271.1
JN101275.1
JN101278.1
JN101282.1
JN101285.1
JN101289.1
JN101290.1
JN101304.1
JN101307.1
JN101312.1
JN101315.1
JN101324.1
JN101348.1
JN101349.1
JN101351.1
JN101367.1
JN101371.1
JN101385.1
JN101387.1
JN101393.1
JN101394.1
JN101403.1
JN101413.1
JN101414.1
JN101418.1
JN101420.1
JN101429.1
JN101435.1
JN101449.1
JN101474.1
JN101483.1
JN101498.1
JN101507.1
JN101512.1
JN101513.1
JN101514.1
JN101518.1
JN101521.1
JN101531.1
JN101535.1
JN101543.1
JN101545.1
JN101547.1
JN101554.1
JN101558.1
JN101570.1
JN101571.1
JN101575.1
JN101588.1
JN101590.1
JN101595.1
JN101600.1
JN101603.1
JN101605.1
JN101608.1
JN101614.1
JN101619.1
JN101623.1
JN101625.1
JN101631.1
JN101637.1
JN101638.1
JN101639.1
JN101642.1
JN101644.1
JN101652.1
JN101655.1
JN101658.1
JN101661.1
JN101667.1
JN101668.1
JN101679.1
JN101684.1
JN101691.1
JN101693.1
JN101695.1
JN101698.1
JN101705.1
JN101712.1
JN101717.1
JN101731.1
JN101738.1
JN101746.1
JN101752.1
JN101753.1
JN101755.1
JN101757.1
JN101767.1
JN101774.1
JN101775.1
JN101779.1
JN101785.1
JN101786.1
JN101801.1
JN101806.1
JN101815.1
JN101825.1
JN101828.1
JN101836.1
JN101837.1
JN101838.1
JN101856.1
JN101864.1
JN101866.1
JN101867.1
JN101874.1
JN101876.1
JN101885.1
JN101889.1
JN101899.1
JN101902.1
JN101920.1
JN101921.1
JN101927.1
JN101928.1
JN101946.1
JN101948.1
JN248447.1
JN248448.1
JN248449.1
JN248450.1
JN248451.1
JN248452.1
JN248453.1
JN248454.1
JN248455.1
JN248456.1
JN248457.1
JN248458.1
JN248459.1
JN248460.1
JN566055.1
JN638237.1
JN654401.1
JN654402.1
JN654403.1
JN654404.1
JN654405.1
JN654406.1
JN654407.1
JN654408.1
JN654409.1
JN654410.1
JN654411.1
JN654412.1
JN654413.1
JN654414.1
JN654415.1
JN654416.1
GU563574.1
GU563575.1
GU563576.1
GU563577.1
GU563578.1
GU563579.1
GU563580.1
GU563581.1
GU563582.1
GU563583.1
GU563584.1
GU563585.1
GU563586.1
GU563587.1
GU563588.1
JF913197.1
JF913198.1
JF913199.1
JF913200.1
JF913201.1
JF913202.1
JF913204.1
JF913205.1
JF913206.1
JF913208.1
JF921127.1
JN041010.1
JN041011.1
JN041012.1
JN041013.1
JN041014.1
JN041015.1
JN041016.1
JN041017.1
JN041018.1
JN041019.1
JN041020.1
JN041021.1
JN041022.1
JN041023.1
JN041024.1
JN041025.1
JN041026.1
JN041027.1
JN041028.1
JN041029.1
JN041030.1
JN041031.1
JN041032.1
JN041033.1
JN041034.1
JN041035.1
JN041036.1
JN041037.1
JN041038.1
JN041039.1
JN041040.1
JN041041.1
JN041042.1
JN041043.1
JN041044.1
JN041045.1
JN041046.1
JN041047.1
JN041048.1
JN041049.1
JN041050.1
JN041051.1
JN041052.1
JN041053.1
JN041054.1
JN041055.1
JN041056.1
JN041057.1
JN041058.1
JN041059.1
JN041060.1
JN041061.1
JN041062.1
JN041063.1
JN041064.1
JN041065.1
JN041066.1
JN041067.1
JN041068.1
JN041069.1
JN041070.1
JN041071.1
JN041072.1
JN041073.1
JN041074.1
JN041075.1
JN041076.1
JN041077.1
JN041078.1
JN041079.1
JN041080.1
JN041081.1
JN041082.1
JN041083.1
JN041084.1
JN041085.1
JN041086.1
JN041087.1
JN041088.1
JN041089.1
JN041090.1
JN041091.1
JN041092.1
JN041093.1
JN041094.1
JN041095.1
JN041096.1
JN041097.1
JN041098.1
JN041099.1
JN041100.1
JN041101.1
JN041102.1
JN041103.1
JN041104.1
JN041105.1
JN041106.1
JN041107.1
JN041108.1
JN041109.1
JN041110.1
JN041111.1
JN041112.1
JN041113.1
JN041114.1
JN041115.1
JN041116.1
JN041117.1
JN041118.1
JN041119.1
JN041120.1
JN041121.1
JN041122.1
JN041123.1
JN041124.1
JN041125.1
JN041126.1
JN041127.1
JN041128.1
JN041129.1
JN041130.1
JN041131.1
JN041132.1
JN041133.1
JN041134.1
JN041135.1
JN041136.1
JN041137.1
JN041138.1
JN041139.1
JN041140.1
JN041141.1
JN041142.1
JN041143.1
JN041144.1
JN041145.1
JN041146.1
JN041147.1
JN041148.1
JN041149.1
JN041150.1
JN041151.1
JN041152.1
JN041153.1
JN041154.1
JN041155.1
JN041156.1
JN041157.1
JN041158.1
JN041159.1
JN041160.1
JN041161.1
JN041162.1
JN041163.1
JN041164.1
JN041165.1
JN041166.1
JN041167.1
JN041168.1
JN041169.1
JN041170.1
JN041171.1
JN041172.1
JN041173.1
JN041174.1
JN041175.1
JN041176.1
JN041177.1
JN041178.1
JN041179.1
JN041180.1
JN041181.1
JN041182.1
JN041183.1
JN041184.1
JN041185.1
JN041186.1
JN041187.1
JN041188.1
JN041189.1
JN041190.1
JN041191.1
JN041192.1
JN041193.1
JN041194.1
JN041195.1
JN041196.1
JN041197.1
JN041198.1
JN041199.1
JN041200.1
JN041201.1
JN041202.1
JN041203.1
JN041204.1
JN041205.1
JN041206.1
JN176452.1
JN176453.1
JN176454.1
JN176455.1
JN176456.1
JN176457.1
JN176458.1
JN176459.1
JN613022.1
JN613023.1
JN613024.1
JN613025.1
JN613026.1
JN613027.1
JN613028.1
JN613029.1
JN613030.1
JN613031.1
JN613032.1
JN613033.1
JN613034.1
JN613035.1
JN613036.1
JN613037.1
JN613038.1
JN613039.1
JN613040.1
JN613041.1
JN613042.1
JN613043.1
JN613044.1
JN613045.1
JN613046.1
JN613047.1
JN613048.1
JN613049.1
JN613050.1
JN613051.1
JN613052.1
JN613053.1
JN613054.1
JN613055.1
JN613056.1
JN613057.1
JN613058.1
JN613059.1
JN613060.1
JN613061.1
JN613062.1
JN613063.1
JN613064.1
JN613065.1
JN613066.1
JN613067.1
JN613068.1
JN613069.1
JN613070.1
JN613071.1
JN613072.1
JN613073.1
JN613074.1
JN613075.1
JN613076.1
JN613077.1
JN613078.1
JN613079.1
JN613080.1
JN613081.1
JN613082.1
JN613083.1
JN613084.1
JN613085.1
JN613086.1
JN613087.1
JN613088.1
JN613089.1
JN613090.1
JN613091.1
JN613092.1
JN613093.1
JN613094.1
JN613095.1
JN613096.1
JN613097.1
JN613098.1
JN613099.1
JN613100.1
JN613101.1
JN613102.1
JN613103.1
JN613104.1
JN613105.1
JN613106.1
JN613107.1
JN613108.1
JN613109.1
JN613110.1
JN613111.1
JN671915.1
HQ324245.1
HQ324246.1
HQ324248.1
HQ324249.1
HQ424349.1
HQ424350.1
HQ424351.1
HQ424352.1
HQ424353.1
HQ424354.1
HQ424355.1
HQ424356.1
HQ424357.1
HQ424358.1
HQ424359.1
HQ424360.1
HQ424361.1
HQ424362.1
HQ424363.1
HQ424364.1
HQ424365.1
HQ424366.1
HQ424367.1
HQ424368.1
HQ424369.1
HQ424370.1
HQ424371.1
HQ424372.1
HQ424373.1
HQ424374.1
HQ424375.1
HQ424376.1
HQ424377.1
HQ424378.1
HQ424379.1
HQ424380.1
HQ424381.1
HQ424382.1
HQ424383.1
HQ424384.1
HQ424385.1
HQ424386.1
HQ424387.1
HQ424388.1
HQ424389.1
HQ424390.1
HQ424391.1
HQ424392.1
HQ424393.1
HQ424394.1
HQ424395.1
HQ424396.1
HQ424397.1
HQ424398.1
HQ424399.1
HQ424400.1
HQ424401.1
HQ424402.1
HQ424403.1
HQ424404.1
HQ424405.1
HQ424406.1
HQ424407.1
HQ424408.1
HQ424409.1
HQ424410.1
HQ424411.1
HQ424412.1
HQ424413.1
HQ424414.1
HQ424415.1
HQ424416.1
HQ424417.1
HQ424418.1
HQ424419.1
HQ424420.1
HQ424421.1
HQ424422.1
HQ424423.1
HQ424424.1
HQ424425.1
HQ424426.1
HQ424427.1
HQ424428.1
HQ424429.1
HQ424430.1
JF828196.1
JF828197.1
JF828198.1
JF828199.1
JF828200.1
JF828201.1
JF828202.1
JF828203.1
JF828204.1
JF828205.1
JF828206.1
JF828207.1
JF828208.1
JF828209.1
JF828210.1
JF828211.1
JF828212.1
JF828213.1
JF828214.1
JF828215.1
JF828216.1
JF828217.1
JF828218.1
JF828219.1
JF828220.1
JF828221.1
JF828222.1
JF828223.1
JF828224.1
JF828225.1
JF828226.1
JF828227.1
JF828228.1
JF828229.1
JF828230.1
JF828231.1
JF828232.1
JF828233.1
JF828234.1
JF828235.1
JF828236.1
JF828237.1
JF828238.1
JF828239.1
JF828240.1
JF828241.1
JF908818.1
JF908819.1
JF908820.1
JF908821.1
JF908822.1
JF908823.1
JF908824.1
JF908825.1
JF908826.1
JF908827.1
JF908828.1
JF908829.1
JF908830.1
JF908831.1
JF908832.1
JF908833.1
JF908834.1
JF908835.1
JF908836.1
JF908837.1
JF908838.1
JF908839.1
JF908840.1
JF908841.1
JF908842.1
JF908843.1
JF908844.1
JF908845.1
JF908846.1
JF908847.1
JF908848.1
JF908849.1
JF908850.1
JF908851.1
JF908852.1
JF908853.1
JF908854.1
JF908855.1
JF908856.1
JF908857.1
JF908858.1
JF908859.1
JF908860.1
JF908861.1
JF908862.1
JF908863.1
JF908864.1
JF908865.1
JF908866.1
JF908867.1
JF908868.1
JF908869.1
JF908870.1
JF908871.1
JF908872.1
JF908873.1
JF908874.1
JF908875.1
JF908876.1
JF908877.1
JF908878.1
JF908879.1
JF908880.1
JF908881.1
JF908882.1
JF908883.1
JF908884.1
JF908885.1
JF908886.1
JF908887.1
JF908888.1
JF908889.1
JF908890.1
JF908891.1
JF908892.1
JF908893.1
JF908894.1
JF908895.1
JF908896.1
JF908897.1
JF908898.1
JF908899.1
JF908900.1
JF908901.1
JF908902.1
JF908903.1
JF908904.1
JF908905.1
JF908906.1
JF908907.1
JF908908.1
JF908909.1
JF908910.1
JF908911.1
JF908912.1
JF908913.1
JF908914.1
JF908915.1
JF908916.1
JF908917.1
JF908918.1
JF918541.2
JF918542.2
JF918543.2
JF918544.2
JN704794.1
JN704795.1
AB674470.1
AB674471.1
CY099619.1
CY099621.1
CY099623.1
AB644326.1
AB644327.1
AB644328.1
AB644329.1
AB644330.1
AB644331.1
JF911803.1
JN039177.1
JN039178.1
GU002365.1
HE601743.1
HE601744.1
HE601745.1
JF718551.1
JF718552.1
JF718553.1
JF718554.1
JF718555.1
JF718556.1
JF718557.1
JF718558.1
JF718559.1
JF718560.1
JF718561.1
JF718562.1
JF718563.1
JF718564.1
JF718565.1
JF718566.1
JF718567.1
JF718568.1
JF718569.1
JF718570.1
JF718571.1
JF826447.1
JF826448.1
JF894789.1
JF894790.1
JF894791.1
JF894792.1
JF894793.1
JF894794.1
JF894795.1
JF894796.1
JF894797.1
JF894798.1
JF896473.1
JF896474.1
JF896475.1
JN251918.1
JN251919.1
JN251920.1
JN251921.1
JN251922.1
JN251923.1
JN251924.1
JN251925.1
JN251926.1
JN251927.1
JN251928.1
JN251929.1
JN251930.1
JN251931.1
JN251932.1
JN251933.1
JN251934.1
JN251935.1
JN251936.1
JN251937.1
JN251938.1
JN251939.1
JN251940.1
JN251941.1
JN251942.1
JN251943.1
JN408335.1
JN408336.1
JN408337.1
JN408338.1
JN408339.1
JN408340.1
JN408341.1
JN408342.1
JN408343.1
JN408344.1
JN408345.1
JN408346.1
JN408347.1
JN408348.1
JN408349.1
JN408350.1
JN408351.1
JN408352.1
JN408353.1
JN408354.1
JN408355.1
JN408356.1
JN408357.1
JN408358.1
CY099336.1
CY099337.1
CY099338.1
CY099339.1
CY099340.1
CY099341.1
CY099348.1
CY099349.1
CY099350.1
CY099351.1
CY099352.1
CY099353.1
CY099354.1
CY099355.1
CY099356.1
CY099357.1
CY099364.1
CY099365.1
HE600700.1
HE600701.1
HE600703.1
HQ330983.1
HQ330984.1
HQ330985.1
HQ330986.1
HQ330987.1
HQ330988.1
JF803741.2
JF818125.1
JF818126.1
JF824713.1
JF824714.1
JF824715.1
JF824716.1
JF824717.1
JF824718.1
JF824719.1
JF824720.1
JF824721.1
JF824722.1
JF824723.1
JF824724.1
JF824725.1
JF824726.1
JF824727.1
JF824728.1
JF824729.1
JF824730.1
JF824731.1
JF824732.1
JF824733.1
JF824734.1
JF824735.1
JF824736.1
JF826450.1
JF826451.1
JF826452.1
JF826453.1
JF826454.1
JF826455.1
JF826456.1
JF826457.1
JF826458.1
JF826459.1
JF831053.1
JF834321.1
JF892540.1
JF892541.1
JF892542.1
JF892543.1
JF895621.1
JF895622.1
JF895623.1
JF895624.1
JF895625.1
JF895626.2
JF895627.1
JF895628.1
JF895629.1
JF895630.1
JF895631.1
JF895632.1
JF895633.1
JF895634.1
JF895635.1
JF895636.1
JF895637.1
JF895638.1
JF895639.1
JF895640.1
JF895641.1
JF895642.2
JF895643.1
JF895644.1
JF895645.1
JF895646.1
JF895647.1
JF895648.1
JF895649.1
JF895650.1
JF895651.1
JF895652.1
JF895653.1
JF895654.1
JF895655.1
JF895656.1
JF895657.1
JF895658.1
JF895659.1
JF895660.1
JF895661.1
JF895662.1
JF895663.1
JF895664.1
JF895665.1
JF895666.1
JF895667.1
JF895668.1
JF895669.1
JF895670.1
JF895671.1
JF895672.1
JF895673.1
JN034197.1
JN034198.1
JN034199.1
JN034200.1
JN034201.1
JN034202.1
JN034203.1
JN034204.1
JN034205.1
JN034206.1
JN034207.1
JN034208.1
JN034209.1
JN034210.1
JN034211.1
JN034212.1
JN034213.1
JN034214.1
JN034215.1
JN034216.1
JN034217.1
JN034218.1
JN034219.1
JN034220.1
JN034221.1
JN034222.1
JN034223.1
JN034224.1
JN034225.1
JN034226.1
JN034227.1
JN034228.1
JN034229.1
JN034230.1
JN034231.1
JN034232.1
JN034233.1
JN034234.1
JN034235.1
JN034236.1
JN034237.1
JN034238.1
JN034239.1
JN034240.1
JN034241.1
JN034242.1
JN034243.1
JN034244.1
JN034245.1
JN034246.1
JN034247.1
JN034248.1
JN034249.1
JN034250.1
JN034251.1
JN133847.1
JN133848.1
JN133849.1
JN133850.1
JN571487.1
JN571488.1
JF693486.1
JF693487.1
JF693488.1
JF693489.1
JF803911.1
JF815367.1
JF815368.1
JF815369.1
JF815370.1
JF815371.1
JF829007.1
JF829008.1
JF829009.1
JF829010.1
JF829011.1
JF829012.1
JF829013.1
JF829014.1
JF829015.1
JF829016.1
JF829017.1
JF829018.1
JF829019.1
JF829020.1
JF829021.1
JF829022.1
JF829023.1
JF829024.1
JF829025.1
JF829026.1
JF829027.1
JF829028.1
JF829029.1
JF829030.1
JF829031.1
JF829032.1
JF829033.1
JF829034.1
JF829035.1
JF829036.1
JF829037.1
JF829038.1
JF829039.1
JF829040.1
JF829041.1
JF829042.1
JF829043.1
JF829044.1
JF829045.1
JF829046.1
JF829047.1
JF829048.1
JF829049.1
JF829050.1
JF829051.1
JF829052.1
JF829053.1
JF829054.1
JF829055.1
JF829056.1
JF829057.1
JF829058.1
JF829059.1
JF829060.1
JF831192.1
JF895517.1
JN540083.1
JN540084.1
JN540085.1
JN540089.1
JN540090.1
JN540091.1
JN540092.1
JN540093.1
JN540097.1
JN540098.1
JN547478.1
JN547479.1
JN547480.1
JN547481.1
JN565147.1
JN673253.1
JN673254.1
JN673261.1
JN673262.1
JN679059.1
JN679060.1
JN679061.1
JN679062.1
JN679063.1
JN679064.1
JN679065.1
JN679066.1
JN679067.1
JN679068.1
GQ996589.1
GQ996590.1
GQ996591.1
GQ996592.1
GQ996593.1
GQ996594.1
GQ996595.1
GQ996596.1
GQ996597.1
GQ996598.1
GQ996599.1
GQ996600.1
HE589772.1
HE589773.1
HE589774.1
HE589775.1
HE589776.1
HE589777.1
HE589778.1
HE589779.1
HE589780.1
HE589781.1
HE589782.1
HE589783.1
HE589784.1
HE589785.1
HE589786.1
HE589787.1
HE589788.1
HE589789.1
HE589790.1
HE589791.1
HE589792.1
HE589793.1
HE589794.1
HE589795.1
HE589796.1
HE589797.1
HE589798.1
HE589799.1
HE589800.1
HE589801.1
HE589802.1
HE589803.1
HE589804.1
HE589805.1
HE589806.1
HE589807.1
HE589808.1
HQ286481.1
HQ286482.1
HQ286483.1
HQ286484.1
HQ286485.1
HQ286486.1
HQ286487.1
HQ286488.1
HQ286489.1
HQ286490.1
HQ286491.1
HQ286492.1
HQ286493.1
HQ286494.1
HQ286495.1
HQ286496.1
HQ286497.1
HQ288836.1
HQ288837.1
HQ288838.1
HQ288839.1
HQ288840.1
HQ288841.1
HQ288842.1
HQ288843.1
HQ288844.1
HQ288845.1
HQ288846.1
HQ288847.1
HQ288848.1
HQ288849.1
JF288561.1
JF288562.1
JF288563.1
JF773483.1
JF773484.1
JF773485.1
JF773486.1
JF773487.1
JF773488.1
JF773489.1
JF773490.1
JF773491.1
JF773492.1
JF773493.1
JF773494.1
JF773495.1
JF773496.1
JF773497.1
JF773498.1
JF773499.1
JF773500.1
JF773501.1
JF773502.1
JF773503.1
JF773504.1
JF773505.1
JF773506.1
JF773507.1
JF773508.1
JF773509.1
JF773510.1
JF773511.1
JF773512.1
JF773513.1
JF773514.1
JF773515.1
JF773516.1
JF773517.1
JF773518.1
JF773519.1
JF773520.1
JF773521.1
JF773522.1
JF773523.1
JF773524.1
JF773525.1
JF773526.1
JF773527.1
JF773528.1
JF773529.1
JF773530.1
JF773531.1
JF773532.1
JF773533.1
JF773534.1
JF773535.1
JF773536.1
JF773537.1
JF773538.1
JF773539.1
JF773540.1
JF773541.1
JF773542.1
JF773543.1
JF773544.1
JF773545.1
JF773546.1
JF773547.1
JF773548.1
JF773549.1
JF773550.1
JF773551.1
JF773552.1
JF773553.1
JF773554.1
JF773555.1
JF773556.1
JF773557.1
JF773558.1
JF773559.1
JF773560.1
JF802497.1
JF802498.1
JF802499.1
JF802500.1
JF802501.1
JF802502.1
JF802503.1
JF802504.1
JF802505.1
JF802506.1
JF802508.1
JF802509.1
JF802510.1
JF802511.1
JF812064.1
JF812065.1
JF812066.1
JF812067.1
JF820826.1
JF820827.1
JF820828.1
JF820829.1
JF820830.1
JF820831.1
JF820832.1
JF820833.1
JF820834.1
JF820835.1
JF820836.1
JF820837.1
JF820838.1
JF820839.1
JF820840.1
JF820841.1
JF825865.1
JF825866.1
JF827279.1
JF827280.1
JF827600.1
JF827601.1
AB622467.1
AB673023.1
AB673024.1
AB673025.1
AB673026.1
AB673027.1
AB673028.1
AB673029.1
AB673030.1
AB673031.1
AB673032.1
AB673033.1
AB673034.1
FJ383127.1
GQ862373.1
GQ862374.1
HM765511.1
HQ290163.1
HQ316956.1
HQ316957.1
HQ316958.1
HQ316959.1
HQ316960.1
HQ316961.1
HQ343300.1
HQ602646.1
HQ602647.1
JF490047.1
JF490048.1
JF490049.1
JF812341.1
JN225963.1
JN225964.1
JN225965.1
JN225966.1
JN225967.1
JN225968.1
JN225969.1
JN225970.1
JN225971.1
JN225972.1
JN225973.1
JN225974.1
JN225975.1
JN225976.1
JN225977.1
JN225978.1
JN225979.1
JN225980.1
JN225981.1
JN225982.1
JN225983.1
JN225984.1
JN225985.1
JN225986.1
JN225987.1
JN225988.1
JN225989.1
JN225990.1
JN225991.1
JN225992.1
JN225993.1
JN225994.1
JN225995.1
JN225996.1
JN225997.1
JN225998.1
JN225999.1
JN226000.1
JN226001.1
JN226002.1
JN226003.1
JN226004.1
JN226005.1
JN226006.1
JN226007.1
JN226008.1
JN226009.1
JN226010.1
JN226011.1
JN226012.1
JN226013.1
JN226014.1
JN226015.1
JN226016.1
JN226017.1
JN226018.1
JN226019.1
JN226020.1
JN226021.1
JN226022.1
JN226023.1
JN226024.1
JN226025.1
JN226026.1
JN226027.1
JN226028.1
JN226029.1
JN226030.1
JN226031.1
JN226032.1
JN226033.1
JN226034.1
JN226035.1
JN226036.1
JN226037.1
JN226038.1
JN226039.1
JN226040.1
JN226041.1
JN226042.1
JN226043.1
JN226044.1
JN226045.1
JN226046.1
JN226047.1
JN226048.1
JN226049.1
JN226050.1
JN226051.1
JN226052.1
JN226053.1
JN226054.1
JN226055.1
JN226056.1
JN226057.1
JN226058.1
JN226059.1
JN226060.1
JN226061.1
JN226062.1
JN226063.1
JN226064.1
JN226065.1
JN226066.1
JN226067.1
JN226068.1
JN226081.1
JN226085.1
JN226091.1
JN226092.1
JN652457.1
JN652458.1
JN652459.1
JN652460.1
JN652461.1
JN652462.1
JN652463.1
JN652464.1
JN652465.1
JN652466.1
JN652467.1
JN652468.1
JN652469.1
JN652470.1
JN652471.1
JN652472.1
JN652473.1
JN652474.1
JN652475.1
JN652476.1
JN652477.1
JN652478.1
JN652479.1
JN652480.1
JN652481.1
JN652482.1
JN652483.1
JN652484.1
JN652485.1
JN652486.1
JN652487.1
JN652488.1
JN652489.1
JN652556.1
JN652557.1
JN652558.1
JN652559.1
JN652560.1
JN652561.1
JN652562.1
JN652563.1
JN652564.1
JN652565.1
JN652566.1
JN652567.1
JN652568.1
JN652569.1
JN652570.1
JN652571.1
JN652572.1
JN652573.1
JN652574.1
JN652575.1
JN652576.1
JN652577.1
JN652578.1
JN652579.1
JN652580.1
JN652581.1
JN652582.1
JN652583.1
JN652584.1
JN652585.1
JN652586.1
JN652587.1
JN652588.1
JN652589.1
JN662673.1
JN662674.1
JN662675.1
JN662676.1
JN662677.1
JN662678.1
JN662679.1
JN662680.1
JN662681.1
JN662682.1
JN662683.1
JN662684.1
JN662685.1
JN662686.1
JN662687.1
JN662688.1
JN662689.1
JN662690.1
JN662691.1
JN662692.1
JN662693.1
JN662694.1
JN662695.1
JN662696.1
JN662697.1
JN662698.1
JN662699.1
JN662700.1
JN662701.1
JN662702.1
JN662703.1
JN662704.1
JN662705.1
JN662706.1
JN662707.1
JN662708.1
JN662709.1
JN662710.1
JN662711.1
JN662712.1
JN662713.1
JN662714.1
JN662715.1
FJ200496.1
FJ200497.1
FJ200498.1
FJ200499.1
FJ200500.1
FJ200501.1
FJ200502.1
FJ200503.1
FJ200504.1
FJ200505.1
FJ200506.1
FJ200507.1
FJ200508.1
FJ200509.1
FJ200510.1
FJ200511.1
FJ200512.1
FJ200513.1
FJ200514.1
FJ200515.1
FJ849796.1
FJ849797.1
FJ849798.1
FJ849799.1
FJ849800.1
FJ849801.1
FJ849802.1
FJ849803.1
FJ849804.1
FJ849805.1
FJ849806.1
FJ849807.1
FJ849808.1
FJ849809.1
FJ849810.1
FJ849811.1
FJ849812.1
FJ849813.1
FJ849814.1
FJ849815.1
FJ849816.1
FJ849817.1
FJ849818.1
FJ849819.1
FJ849820.1
FJ849821.1
FJ849822.1
FJ849823.1
FJ849824.1
FJ849825.1
FJ849826.1
FJ849827.1
FR854391.1
GQ472894.1
GQ472895.1
GQ472896.1
GQ472899.1
GQ472900.1
GQ472901.1
GQ472902.1
GQ472903.1
GQ472904.1
GQ472905.1
GQ472906.1
GQ472907.1
GQ472908.1
GQ472909.1
GQ472910.1
GQ472911.1
GQ472912.1
GQ472913.1
GQ472914.1
GQ472915.1
GQ472916.1
GQ472917.1
GQ472918.1
GQ472919.1
GQ472920.1
GQ472921.1
GQ472922.1
GQ472923.1
HE600123.1
HE600124.1
HE600125.1
HE600126.1
HE600127.1
HQ213812.1
HQ213813.1
HQ213814.1
HQ213815.1
HQ213816.1
HQ213817.1
HQ213818.1
HQ213819.1
HQ213820.1
HQ213821.1
HQ213822.1
HQ213823.1
HQ213824.1
HQ213825.1
HQ213826.1
HQ213827.1
HQ213828.1
HQ213829.1
HQ213830.1
HQ213831.1
HQ213832.1
HQ213833.1
HQ213834.1
HQ213835.1
HQ213836.1
HQ213837.1
HQ213838.1
HQ213839.1
HQ213840.1
HQ213841.1
HQ213842.1
HQ213843.1
HQ213844.1
HQ213845.1
HQ213846.1
HQ213847.1
HQ213848.1
HQ213849.1
HQ213850.1
HQ213851.1
HQ213852.1
HQ213853.1
HQ213854.1
HQ213855.1
HQ270503.1
HQ270504.1
HQ270505.1
HQ270506.1
HQ270507.1
HQ270508.1
HQ270509.1
HQ270510.1
HQ270511.1
HQ270512.1
HQ270513.1
HQ270514.1
HQ270515.1
HQ270516.1
HQ270517.1
HQ270518.1
HQ270519.1
HQ270520.1
HQ270521.1
HQ270522.1
HQ270523.1
HQ270524.1
HQ270525.1
HQ270526.1
HQ324177.1
HQ324178.1
HQ324179.1
HQ324180.1
HQ324181.1
HQ324182.1
HQ324183.1
HQ324184.1
HQ324185.1
HQ324186.1
HQ324187.1
HQ324188.1
HQ324189.1
HQ324190.1
HQ324191.1
HQ324192.1
HQ324193.1
HQ324194.1
HQ324195.1
HQ324196.1
HQ324197.1
HQ324198.1
HQ324199.1
HQ324200.1
HQ324201.1
HQ324202.1
HQ324203.1
HQ324204.1
HQ324205.1
HQ324206.1
HQ324207.1
HQ324208.1
HQ324209.1
HQ324210.1
HQ324211.1
HQ324212.1
HQ324213.1
HQ324214.1
HQ324215.1
HQ324216.1
HQ324217.1
HQ324218.1
HQ324219.1
HQ324220.1
HQ324221.1
HQ324222.1
HQ324223.1
HQ324224.1
HQ407497.1
HQ407498.1
HQ407499.1
HQ407500.1
HQ407501.1
HQ407502.1
JN008439.1
GQ205563.1
GQ205564.1
GQ205565.1
GQ205566.1
GQ205567.1
GQ205568.1
GQ205569.1
GQ205570.1
GQ205571.1
GQ205572.1
GQ205573.1
GQ205574.1
GQ205575.1
GQ205576.1
GQ205577.1
GQ205578.1
GQ205579.1
JF758830.1
JF758831.1
JF758832.1
JF758833.1
JF758834.1
JF758835.1
JF758836.1
JF758837.1
JF758838.1
JF758839.1
JF758840.1
JF758841.1
JF758842.1
JF758843.1
JF758844.1
JF758845.1
JF758846.1
JF758847.1
JF758848.1
JF758849.1
JF758850.1
JF758851.1
JF758852.1
JF758853.1
JF758854.1
JF758855.1
JF758856.1
JF758857.1
JF758858.1
JF807053.1
JF807054.1
JF807055.1
JF810177.1
JF810178.1
JF810179.1
JF810180.1
JF810181.1
JF810182.1
JF810183.1
JF810184.1
JF810185.1
JF810186.1
JF810187.1
JF810188.1
JF810189.1
JF810190.1
JF810191.1
JF810192.1
JF810193.1
JF810194.1
JF968122.1
JF968123.1
JF968124.1
JF968125.1
JF968126.1
JF968127.1
JF968128.1
JF968129.1
JF968130.1
JF968131.1
JF968132.1
JF968133.1
JF968134.1
JF968135.1
JF968136.1
JF968137.1
JF968138.1
JF968139.1
JF968140.1
JF968141.1
JF968142.1
JF968143.1
JF968144.1
JF968145.1
JF968146.1
JF968147.1
JF968148.1
JF968149.1
JF968150.1
JF968151.1
JF968152.1
JF968153.1
JF968154.1
JF968155.1
JF968156.1
JF968157.1
JF968158.1
JF968159.1
JF968160.1
JF968161.1
JF968162.1
JF968163.1
JF968164.1
JF968165.1
JF968166.1
JF968167.1
JF968168.1
JF968169.1
JF968170.1
JF968171.1
JF968172.1
JF968173.1
JF968174.1
JF968175.1
JF968176.1
JF968177.1
JF968178.1
JF968179.1
JF968180.1
JF968181.1
JF968182.1
JF968183.1
JF968184.1
JF968185.1
JF968186.1
JF968187.1
JF968188.1
JF968189.1
JF968190.1
JF968191.1
JF968192.1
JF968193.1
JN172933.1
JN377906.1
JN377907.1
JN377908.1
JN399229.1
JN399230.1
JN399231.1
JN399232.1
JN399233.1
JN399234.1
AB622002.1
AB622003.1
AB622004.1
AB622005.1
AB622006.1
AB622007.1
AB622008.1
AB622009.1
AB622010.1
AB622011.1
AB622012.1
AB622013.1
AB622014.1
AB622015.1
AB622016.1
AB622017.1
AB622018.1
AB622019.1
AB622020.1
AB622021.1
AB622022.1
AB622023.1
AB622024.1
AB622025.1
AB622026.1
AB622027.1
AB622028.1
AB622029.1
AB622030.1
AB622031.1
AB622032.1
AB622033.1
AB622034.1
AB622035.1
AB622036.1
AB622037.1
AB622038.1
AB622039.1
AB622040.1
AB622041.1
AB622042.1
AB622043.1
AB622044.1
AB622045.1
AB622046.1
AB622047.1
AB622048.1
AB622049.1
AB622050.1
AB622051.1
AB622052.1
AB622053.1
AB622054.1
AB622055.1
AB622056.1
AB622057.1
AB622058.1
AB622059.1
AB622060.1
AB622061.1
AB622062.1
AB622063.1
AB622064.1
AB622065.1
AB622066.1
AB622067.1
AB622068.1
AB622069.1
AB622070.1
AB622071.1
AB622072.1
AB622073.1
AB622074.1
AB622075.1
AB622076.1
AB622077.1
AB622078.1
AB622079.1
AB649856.1
AB649857.1
AB649858.1
AB649859.1
AB649860.1
AB649861.1
AB649862.1
AB649863.1
AB649864.1
AB649865.1
AB649866.1
AB649867.1
AB649868.1
AB649869.1
AB649870.1
AB649871.1
AB649872.1
AB649873.1
AB649874.1
AB649875.1
AB649876.1
AB649877.1
AB649878.1
AB649879.1
AB649880.1
AB649881.1
AB649882.1
AB649883.1
AB649884.1
AB649885.1
AB649886.1
AB649887.1
AB649888.1
AB649889.1
AB649890.1
AB649891.1
AB649892.1
AB649893.1
AB649894.1
AB649895.1
GQ894940.1
GQ894941.1
GQ894942.1
GQ894943.1
GQ894944.1
GQ894945.1
GQ894946.1
GQ894947.1
GQ894948.1
GQ894949.1
GQ894950.1
GQ894951.1
GQ894952.1
GQ894953.1
GQ894954.1
GQ894955.1
GQ894956.1
GQ894957.1
GQ894958.1
GQ894959.1
GQ894960.1
GQ894961.1
GQ894962.1
GQ894963.1
GQ894964.1
GQ894965.1
GQ894966.1
GQ894967.1
GQ894968.1
GQ894969.1
GQ894970.1
GQ894971.1
GQ894972.1
GQ894973.1
GQ894974.1
GQ894975.1
GQ894976.1
GQ894977.1
GQ894978.1
GQ894979.1
GQ894980.1
GQ894981.1
GQ894982.1
GQ894983.1
GQ894984.1
GQ894985.1
GQ894986.1
GQ894987.1
GQ894988.1
GQ894989.1
GQ894990.1
GQ894991.1
HQ283099.1
HQ317453.1
HV348271.1
HV348273.1
HV349040.1
HV349041.1
HV349042.1
HV349043.1
HV349044.1
HV349491.1
HV349766.1
HV349767.1
HV349770.1
HV349771.1
HV349780.1
HV349781.1
HV349782.1
HV349783.1
HV349784.1
HV349785.1
HV349788.1
HV349789.1
HV349790.1
HV349791.1
HV349792.1
HV349793.1
HV349794.1
HV349795.1
HV437398.1
HV437399.1
HV437400.1
HV437401.1
HV437402.1
HV437767.1
HV445153.1
JA508657.1
JA513542.1
JF519758.1
JF519759.1
JF519760.1
JF519761.1
JF519762.1
JF519763.1
JF681188.1
JF681189.1
JF681190.1
JF681191.1
JF681192.1
JF681193.1
JF681194.1
JF681195.1
JF681196.1
JF681197.1
JF681198.1
JF681199.1
JF681200.1
JF681201.1
JF681202.1
JF681203.1
JF681204.1
JF681205.1
JF681206.1
JF681207.1
JF681208.1
JF681209.1
JF681210.1
JF681211.1
JF681212.1
JF681213.1
JF681214.1
JF681215.1
JF681216.1
JF681217.1
JF681218.1
JF749252.1
JF749253.1
JF749254.1
JF749255.1
JF749256.1
JF749257.1
JF749258.1
JF749259.1
JF749260.1
JF749261.1
JF749262.1
JF749263.1
JF749264.1
JF749265.1
JF749266.1
JF749267.1
JF749268.1
JF749269.1
JF749270.1
JF749271.1
JF749272.1
JF749273.1
JF749274.1
JF749275.1
JF749276.1
JF812069.1
JF812070.1
JF829685.1
JF829686.1
JF829687.1
JF829688.1
JF829689.1
JN584486.1
FR821254.1
FR821255.1
FR821256.1
FR821257.1
FR821258.1
FR821259.1
GU085260.1
GU085261.1
GU085262.1
GU085263.1
GU085264.1
GU085265.1
GU125406.1
GU125407.1
GU125408.1
GU125409.1
GU125410.1
GU125411.1
GU125412.1
GU125413.1
GU125414.1
GU125415.1
GU125416.1
GU125417.1
GU125418.1
GU130585.1
GU130586.1
GU130587.1
HQ877031.1
HQ880618.1
JF795391.1
JF795392.1
JF795393.1
JF795394.1
JF795395.1
JF795396.1
JF795397.1
JF795398.1
JF795399.1
JF795400.1
JF795401.1
JF795402.1
JF795403.1
JF795404.1
JF795405.1
JF795406.1
JF795407.1
JF795408.1
JF795409.1
JF795410.1
JF795411.1
JF795412.1
JF795413.1
JF795414.1
JF795415.1
JF795416.1
JF795417.1
JF795418.1
JF795419.1
JF795420.1
JF795421.1
JF795422.1
JF795423.1
JF795424.1
JF795425.1
JF795426.1
JF795427.1
JF795428.1
JF795429.1
JF795430.1
JF795431.1
JF795432.1
JF795433.1
JF795434.1
JF795435.1
JF795436.1
JF804778.1
JF804779.1
JF804788.1
JF804789.1
JF804790.1
JN242252.1
JN242253.1
JN242254.1
JN242255.1
JN242256.1
JN242257.1
JN242258.1
JN242259.1
JN242260.1
JN242261.1
JN242262.1
JN242263.1
JN242264.1
JN242265.1
JN242266.1
JN242267.1
JN242268.1
JN242269.1
JN242270.1
JN242271.1
JN242272.1
JN242273.1
JN242274.1
JN242275.1
JN242276.1
JN242277.1
JN242278.1
JN242279.1
JN242280.1
JN242281.1
JN242282.1
JN242283.1
JN242284.1
JN242285.1
JN242286.1
JN242287.1
JN242288.1
JN242289.1
JN242290.1
JN242291.1
JN242292.1
JN242293.1
JN242294.1
JN242295.1
JN242296.1
JN242297.1
JN242298.1
JN242299.1
JN242300.1
JN242301.1
JN242302.1
JN242303.1
JN242304.1
JN242305.1
JN242306.1
JN242307.1
JN242308.1
JN242309.1
JN242310.1
JN242311.1
JN242312.1
JN242313.1
JN242314.1
JN242315.1
JN242316.1
JN242317.1
JN242318.1
JN242319.1
JN242320.1
JN242321.1
JN242322.1
JN242323.1
JN242324.1
JN242325.1
JN242326.1
JN242327.1
JN242328.1
JN242329.1
JN242330.1
JN242331.1
JN242332.1
JN242333.1
JN242334.1
JN242335.1
JN242336.1
JN242337.1
JN242338.1
JN242339.1
JN242340.1
JN242341.1
JN242342.1
JN242343.1
JN242344.1
JN242345.1
JN242346.1
JN242347.1
JN242348.1
JN242349.1
JN242350.1
JN242351.1
JN242352.1
JN242353.1
JN242354.1
JN242355.1
JN242356.1
JN242357.1
JN242358.1
JN242359.1
JN242360.1
JN242361.1
JN242362.1
JN242363.1
JN242364.1
JN242365.1
JN242366.1
JN242367.1
JN242368.1
JN242369.1
JN242370.1
JN242371.1
JN242372.1
JN242373.1
JN242374.1
JN242375.1
JN242376.1
JN242377.1
JN242378.1
JN242379.1
JN242380.1
JN242381.1
JN242382.1
JN242383.1
JN242384.1
JN242385.1
JN242386.1
JN242387.1
JN242388.1
JN242389.1
JN242390.1
JN242391.1
JN242392.1
JN242393.1
JN242394.1
JN242395.1
JN242396.1
JN242397.1
JN242398.1
JN242399.1
JN242400.1
JN242401.1
JN242402.1
JN242403.1
JN242404.1
JN242405.1
JN242406.1
JN242407.1
JN242408.1
JN242409.1
JN242410.1
JN242411.1
JN242412.1
JN242413.1
JN242414.1
HE577130.1
JF699749.1
JF795478.1
JF795539.1
JF795540.1
JF795541.1
JF795542.1
JF795543.1
JF795544.1
JF795545.1
JF795546.1
JF795547.1
JF795548.1
JF795549.1
JF795550.1
JF795551.1
JF795552.1
JF795553.1
JF795554.1
JF795555.1
JF795556.1
JN590256.1
JF710646.1
JF710647.1
JF742560.1
JF742561.1
JF742562.1
JF742563.1
JF742564.1
JF742565.1
JF742566.1
JF742567.1
JF742568.1
JF742569.1
JF742570.1
JF742571.1
JF742572.1
JF742573.1
JF742574.1
JF742575.1
JF742580.1
JF742581.1
JF742582.1
JF742583.1
JF742584.1
JF742585.1
JF742586.1
JF742587.1
JF742588.1
JF742589.1
JF742590.1
JF742591.1
JF742592.1
JF742593.1
JF742594.1
JF742595.1
JF746845.1
JF746846.1
JF746847.1
JF746848.1
JF746849.1
JF746850.1
JF746851.1
JF746852.1
JF746853.1
JF746854.1
JF746855.1
JF746856.1
JF746857.1
JF746858.1
JF746859.1
JF746860.1
JF746861.1
JF746862.1
JF746863.1
JF746864.1
JF746865.1
JF746866.1
JF746867.1
JF746868.1
JF746869.1
JF746870.1
JF746871.1
JF746872.1
JF746873.1
JF749227.1
JF749228.1
JF749229.1
JF749230.1
JF749231.1
JF749232.1
JF749233.1
JF749234.1
JF749235.1
JF749236.1
JF749237.1
JF749238.1
JF749239.1
JF749240.1
JF749241.1
JF749242.1
JF749243.1
JF749244.1
JF749245.1
JF749246.1
JF749247.1
JF749248.1
JF749249.1
JF749250.1
JF749251.1
JF767011.1
JF774415.1
JF776369.1
JF781167.1
JF781168.1
JF795333.1
JF795334.1
JF795335.1
JF795336.1
JF795337.1
JF795338.1
JF795339.1
JF795340.1
JF795341.1
JF795342.1
JF795343.1
JN191177.1
JN191178.1
JN191179.1
JN191180.1
JN191181.1
JN388901.1
JN388902.1
JN388903.1
JN388904.1
JN388905.1
JN388906.1
JN388907.1
JN388908.1
JN388909.1
JN388910.1
AB623054.1
AB623055.1
AB623056.1
AB623057.1
AB623058.1
AB623059.1
CY099366.1
GQ426324.1
GQ426325.1
GQ426326.1
GQ426327.1
GQ426328.1
JN635527.1
JN635530.1
JN635531.1
JN635541.1
JN635542.1
JN635552.1
JN635553.1
JN651748.1
JN651751.1
JN651752.1
JN651759.1
JN651760.1
JN651761.1
JN651762.1
JN651763.1
JN651770.1
JN651773.1
JN651774.1
JN651784.1
JN651785.1
JN651795.1
JN651796.1
JN651803.1
JN651806.1
JN651807.1
JN651816.1
JN651817.1
JN651824.1
JN651827.1
JN651828.1
JN651835.1
JN651837.1
JN651838.1
JN651839.1
JN651848.1
JN651849.1
JN651850.1
JN651860.1
JN651861.1
JN651869.1
JN651870.1
JN651882.1
JN651883.1
JN651889.1
JN651890.1
JN651892.1
JN651893.1
CY025544.1
CY099334.1
GQ981388.1
GQ981389.1
GQ981390.1
GQ981391.1
GQ981392.1
GQ981393.1
GQ981394.1
GQ981395.1
GQ981396.1
GQ981397.1
HQ013324.1
JA467173.1
JA467174.1
JA467175.1
JA467176.1
JA467177.1
JA467178.1
JA467181.1
JA467182.1
JA467183.1
JA467184.1
JA467185.1
JA467186.1
JA467187.1
JA467188.1
JA467189.1
JA467190.1
JA467191.1
JA467192.1
JA467193.1
JA467194.1
JA470313.1
JA470314.1
JA473132.1
JA473239.1
JA473240.1
JA473241.1
JA473242.1
JA473243.1
JA473263.1
JA473264.1
JA473265.1
JA473266.1
JA473267.1
JA473284.1
JA473285.1
JA473286.1
JA473287.1
JA473288.1
JA473289.1
JA473290.1
JA473291.1
JA473292.1
JA473293.1
JA473294.1
JA473295.1
JA473296.1
JA473297.1
JA473298.1
JA473299.1
JA473300.1
JA473301.1
JA473302.1
JA473303.1
JA473304.1
JA473305.1
JA473360.1
JA473361.1
JA473362.1
JA473363.1
JA473364.1
JA473365.1
JA473366.1
JA473367.1
JA473368.1
JA473369.1
JA473370.1
JA473371.1
JA473372.1
JA473373.1
JA473374.1
JA473375.1
JA473376.1
JA473377.1
JA473378.1
JA473379.1
JA473380.1
JA473381.1
JA473382.1
JA473383.1
JA473384.1
JA473385.1
JA473386.1
JA473387.1
JA473388.1
JA473389.1
JA473390.1
JA473391.1
JA473392.1
JA473393.1
JA473394.1
JA473395.1
JA473396.1
JA473397.1
JA473398.1
JA473399.1
JA473400.1
JA473401.1
JA473402.1
JA473403.1
JA473404.1
JA473405.1
JA473406.1
JA473407.1
JA473408.1
JA473409.1
JA473410.1
JA473411.1
JA473412.1
JA473413.1
JA473414.1
JA473415.1
JA473416.1
JA473417.1
JA473418.1
JA473419.1
JA473420.1
JA473421.1
JA473422.1
JA473423.1
JA473424.1
JA473425.1
JA473426.1
JA473427.1
JA473428.1
JA473429.1
JA473430.1
JA473431.1
JA473432.1
JA473433.1
JA473434.1
JA473435.1
JA473436.1
JA473437.1
JA473438.1
JA473439.1
JA473440.1
JA473441.1
JA473442.1
JA473443.1
JA473444.1
JA473445.1
JA473446.1
JA473447.1
JA473448.1
JA473558.1
JA473559.1
JA473560.1
JA473561.1
JA473562.1
JA473563.1
JA473564.1
JA473565.1
JA473566.1
JA473567.1
JA473568.1
JA473569.1
JA473570.1
JA473571.1
JA473572.1
JA473573.1
JA473574.1
JA473575.1
JA473576.1
JA473577.1
JA473578.1
JA473579.1
JA473580.1
JA473581.1
JA473582.1
JA473583.1
JA473584.1
JA473585.1
JA473586.1
JA473587.1
JA473588.1
JA473589.1
JA473590.1
JA473591.1
JA473592.1
JA473593.1
JA473594.1
JA473595.1
JA473596.1
JA473597.1
JA473598.1
JA473599.1
JA473600.1
JA473601.1
JA473602.1
JA473603.1
JA473604.1
JA473605.1
JA473606.1
JA473607.1
JA473608.1
JA473609.1
JA473610.1
JA473611.1
JA473612.1
JA473613.1
JA473614.1
JA473615.1
JA473616.1
JA473617.1
JA473618.1
JA473619.1
JA473620.1
JA473621.1
JA473622.1
JA473623.1
JA473624.1
JA473625.1
JA473626.1
JA473627.1
JA473628.1
JA473629.1
JA473630.1
JA473631.1
JA473632.1
JA473633.1
JA473634.1
JA473635.1
JA473636.1
JA473637.1
JA473638.1
JA473639.1
JA473640.1
JA473641.1
JA473642.1
JA473643.1
JA473644.1
JA473645.1
JA473646.1
JA473647.1
JA473648.1
JA473649.1
JA473650.1
JA473651.1
JA473652.1
JA473653.1
JA473654.1
JA473655.1
JA473656.1
JA473657.1
JA477122.1
JA483512.1
JA483839.1
JA484009.1
JA489101.1
JA490748.1
JA490750.1
JA504601.1
JA504602.1
JA504603.1
JA504604.1
JA504605.1
JA504606.1
JA504607.1
JA504608.1
JA504609.1
JA504610.1
JA504611.1
JA504612.1
JA504613.1
JA504614.1
3POV_C
3POV_D
3RA4_D
3RA9_D
CY099311.1
CY099312.1
CY099314.1
CY099327.1
CY099328.1
CY099329.1
HQ883479.1
HQ883480.1
HQ883481.1
HQ883482.1
HQ883483.1
HQ883484.1
HQ883485.1
HQ883486.1
HQ883487.1
HQ883488.1
HQ883489.1
HQ883490.1
HQ883491.1
HQ883492.1
JF682779.1
JF747598.1
JF749836.1
JF749837.1
JF749988.1
JF749989.1
JF749990.1
JF773151.1
JF773152.1
JF773153.1
JF773154.1
JF773155.1
JF773156.1
JF773157.1
JF773158.1
JF773159.1
JF773160.1
JF773161.1
JF773162.1
JF773163.1
JF773164.1
JF773165.1
JF773166.1
JF773167.1
JF773168.1
JF773169.1
JF773170.1
JF773171.1
JF773172.1
JF773173.1
JF773174.1
JF773175.1
JF773176.1
JF773177.1
JF773178.1
JF773179.1
JF773180.1
JF773181.1
JF773182.1
JF773183.1
JF773184.1
JF773185.1
JF773186.1
JF773187.1
JF773188.1
JF773189.1
JF773190.1
JF773191.1
JF773192.1
JF773193.1
JF773194.1
JF773195.1
JF773196.1
JF773197.1
JF775478.1
JF775479.1
JF775480.1
JF775481.1
JF775482.1
JF775483.1
JF775484.1
JF775485.1
JN620390.1
JN620391.1
JN620392.1
JN620393.1
JN620394.1
JN620395.1
JN620396.1
JN620397.1
JN620398.1
JN620399.1
JN620400.1
JN620401.1
JN646734.1
JN646735.1
JN646736.1
JN646737.1
JN646738.1
JN646739.1
JN646740.1
JN646741.1
JN646742.1
JN646743.1
JN646744.1
JN646745.1
JN646746.1
JN646747.1
JN656963.1
JN656968.1
CY077088.1
CY077094.1
CY098575.1
CY098581.1
CY098587.1
CY098593.1
CY098599.1
CY098606.1
CY098612.1
CY098618.1
CY098624.1
CY098630.1
CY098637.1
CY098644.1
CY098651.1
CY098658.1
CY098664.1
CY098671.1
CY098677.1
CY098684.1
CY098691.1
CY098698.1
CY098705.1
CY098712.1
CY098719.1
CY098726.1
CY098733.1
CY098740.1
CY098747.1
CY098754.1
CY098762.1
CY098770.1
CY098778.1
CY098786.1
CY098794.1
CY098802.1
CY098810.1
CY098818.1
CY098826.1
CY098834.1
CY098849.1
CY098857.1
CY099014.1
CY099021.1
CY099031.1
CY099039.1
CY099047.1
CY099057.1
CY099065.1
CY099073.1
CY099081.1
CY099091.1
CY099099.1
CY099107.1
CY099115.1
CY099123.1
CY099128.1
CY099131.1
CY099139.1
CY099147.1
CY099155.1
CY099163.1
CY099171.1
CY099179.1
CY099184.1
CY099187.1
CY099195.1
CY099200.1
CY099203.1
CY099211.1
CY099219.1
CY099227.1
CY099235.1
CY099243.1
CY099251.1
CY099259.1
CY099267.1
CY099275.1
CY099283.1
CY099291.1
CY099299.1
CY099307.1
HE586963.1
HE586964.1
HE586965.1
HE586966.1
HE586967.1
HE586968.1
HE586969.1
HE586970.1
HE586971.1
HE586972.1
HE586973.1
HE586974.1
HE586975.1
HE586976.1
HE586977.1
HE586978.1
HE586979.1
HE586980.1
HE586981.1
HE586982.1
HE586983.1
HE586984.1
HE586985.1
HE586986.1
HE586987.1
HE586989.1
HE590762.1
HE590763.1
HE590764.1
JA457152.1
JA457160.1
JA458859.1
JA458860.1
JA458861.1
JA458862.1
JA458863.1
JA458864.1
JA458865.1
JA458866.1
JA458867.1
JA458868.1
JA458869.1
JA458870.1
JA458871.1
JA458872.1
JA458873.1
JA458874.1
JA458875.1
JA458876.1
JA458877.1
JA458878.1
JA458879.1
JA458880.1
JA458881.1
JA458882.1
JA458883.1
JA458884.1
JA458885.1
JA458886.1
JA458887.1
JA458888.1
JA458889.1
JA458890.1
JA458891.1
JA458892.1
JA458893.1
JA458894.1
JA458895.1
JA458896.1
JA458897.1
JA458898.1
JA458899.1
JA458900.1
JA458901.1
JA458902.1
JA458903.1
JA458904.1
JA458905.1
JA458906.1
JA458907.1
JA458908.1
JA458909.1
JA458910.1
JA458911.1
JA458912.1
JA458913.1
JA458914.1
JA458915.1
JA458916.1
JA458917.1
JA458918.1
JA458919.1
JA458920.1
JA458921.1
JA458922.1
JA458923.1
JA458924.1
JA458925.1
JA458926.1
JA458927.1
JA458928.1
JA458929.1
JA458930.1
JA458931.1
JA458932.1
JA458933.1
JA458934.1
JA458935.1
JA458936.1
JA458937.1
JA458938.1
JA458939.1
JA458940.1
JA458941.1
JA458942.1
JA458943.1
JA458944.1
JA458945.1
JA458946.1
JA458947.1
JA458948.1
JA458949.1
JA458950.1
JA458951.1
JA458952.1
JA458953.1
JA458954.1
JA458955.1
JA458956.1
JA458957.1
JA458958.1
JA458959.1
JA458960.1
JA458961.1
JA458962.1
JA458963.1
JA458964.1
JA458965.1
JA458966.1
JA458967.1
JA458968.1
JA458969.1
JA458970.1
JA458971.1
JA458972.1
JA458973.1
JA458974.1
JA458975.1
JA458976.1
JA458977.1
JA458978.1
JA458979.1
JA458980.1
JA458981.1
JA458982.1
JA458983.1
JA458984.1
JA458985.1
JA458986.1
JA458987.1
JA458988.1
JA458989.1
JA458990.1
JA458991.1
JA458992.1
JA458993.1
JA458994.1
JA458995.1
JA458996.1
JA458997.1
JA458998.1
JA458999.1
JA459000.1
JA459001.1
JA459002.1
JA459003.1
JA459004.1
JA459005.1
JA459006.1
JA459007.1
JA459008.1
JA459009.1
JA459010.1
JA459011.1
JA459012.1
JA459013.1
JA459014.1
JA459015.1
JA459016.1
JA459017.1
JA459018.1
JA459019.1
JA459020.1
JA459021.1
JA459022.1
JA459023.1
JA459024.1
JA459025.1
JA459026.1
JA459027.1
JA459028.1
JA459029.1
JA459030.1
JA459031.1
JA459032.1
JA459033.1
JA459034.1
JA459035.1
JA459036.1
JA459037.1
JA459038.1
JA459039.1
JA459040.1
JA459041.1
JA459042.1
JA459043.1
JA459044.1
JA459045.1
JA459046.1
JA459047.1
JA459048.1
JA459049.1
JA459050.1
JA459051.1
JA459052.1
JA459053.1
JA459054.1
JA459055.1
JA459056.1
JA459057.1
JA459058.1
JA459059.1
JA459060.1
JA459061.1
JA459062.1
JA459063.1
JA459064.1
JA459065.1
JA459066.1
JA459067.1
JA459068.1
JA459069.1
JA459070.1
JA459071.1
JA459072.1
JA459073.1
JA459074.1
JA459075.1
JA459076.1
JA459077.1
JA459078.1
JA459079.1
JA459080.1
JA459081.1
JA459082.1
JA459083.1
JA459084.1
JA459085.1
JA459086.1
JA459087.1
JA459088.1
JA459089.1
JA459090.1
JA459091.1
JA459092.1
JA459093.1
JA459094.1
JA459095.1
JA459096.1
JA459097.1
JA459098.1
JA459099.1
JA459100.1
JA459101.1
JA459102.1
JA459103.1
JA459104.1
JA459105.1
JA459106.1
JA459107.1
JA459108.1
JA459109.1
JA459110.1
JA459111.1
JA459112.1
JA459113.1
JA459114.1
JA459115.1
JA459116.1
JA459117.1
JA459118.1
JA459119.1
JA459120.1
JA459121.1
JA459122.1
JA459123.1
JA459124.1
JA459125.1
JA459126.1
JA459127.1
JA459128.1
JA459129.1
JA459130.1
JA459131.1
JA459132.1
JA459133.1
JA459134.1
JA459135.1
JA459136.1
JA459172.1
JA459173.1
JA459174.1
JA459175.1
JA459176.1
JA459177.1
JA459178.1
JA459179.1
JA459180.1
JA459181.1
JA459182.1
JA459183.1
JA459184.1
JA459185.1
JA459186.1
JA459187.1
JA459188.1
JA459189.1
JA459190.1
JA459191.1
JA459192.1
JA459193.1
JA459194.1
JA459195.1
JA459196.1
JA459197.1
JA459198.1
JA459199.1
JA459200.1
JA459201.1
JA459202.1
JA459203.1
JA459204.1
JA459205.1
JA459206.1
JA459207.1
JA459208.1
JA459209.1
JA459210.1
JA459211.1
JA459212.1
JA459213.1
JA459214.1
JA459215.1
JA459216.1
JA459217.1
JA459218.1
JA459219.1
JA459220.1
JA459221.1
JA459222.1
JA459223.1
JA459224.1
JA459225.1
JA459226.1
JA459227.1
JA459228.1
JA459229.1
JA459230.1
JA459231.1
JA459232.1
JA459233.1
JA459234.1
JA459235.1
JA459236.1
JA459237.1
JA459238.1
JA459239.1
JA459240.1
JA459241.1
JA459242.1
JA459243.1
JA459244.1
JA459245.1
JA459246.1
JA459247.1
JA459248.1
JA459249.1
JA459250.1
JA459251.1
JA459252.1
JA459253.1
JA459254.1
JA459255.1
JA459256.1
JA459257.1
JA459258.1
JA459259.1
JA459260.1
JA459261.1
JA459262.1
JA459263.1
JA459264.1
JA459265.1
JA459266.1
JA459267.1
JA459268.1
JA459269.1
JA459270.1
JA459271.1
JA459272.1
JA459273.1
JA459274.1
JA459275.1
JA459276.1
JA459277.1
JA459278.1
JA459279.1
JA459280.1
JA459281.1
JA459282.1
JA459283.1
JA459284.1
JA459285.1
JA459286.1
JA459287.1
JA459288.1
JA459289.1
JA459290.1
JA459291.1
JA459292.1
JA459293.1
JA459294.1
JA459295.1
JA459296.1
JA459297.1
JA459298.1
JA459299.1
JA459300.1
JA459301.1
JA459302.1
JA459303.1
JA459304.1
JA459305.1
JA459306.1
JA459307.1
JA459308.1
JA459309.1
JA459310.1
JA459311.1
JA459312.1
JA459313.1
JA459314.1
JA459315.1
JA459316.1
JA459317.1
JA459318.1
JA459319.1
JA459320.1
JA459321.1
JA459322.1
JA459323.1
JA459324.1
JA459325.1
JA459326.1
JA459327.1
JA459328.1
JA459329.1
JA459330.1
JA459331.1
JA459332.1
JA459333.1
JA459334.1
JA459335.1
JA459336.1
JA459337.1
JA459338.1
JA459339.1
JA459340.1
JA459341.1
JA459342.1
JA459343.1
JA459344.1
JA459345.1
JA459346.1
JA459347.1
JA459348.1
JA459349.1
JA459350.1
JA459351.1
JA459352.1
JA459353.1
JA459354.1
JA459355.1
JA459356.1
JA459357.1
JA459358.1
JA459359.1
JA459360.1
JA459361.1
JA459362.1
JA459363.1
JA459364.1
JA459365.1
JA459366.1
JA459367.1
JA459368.1
JA459369.1
JA459370.1
JA459371.1
JA459372.1
JA459373.1
JA459374.1
JA459375.1
JA459376.1
JA459377.1
JA459378.1
JA459379.1
JA459380.1
JA459381.1
JA459382.1
JA459383.1
JA459384.1
JA459385.1
JA459386.1
JA459387.1
JA459388.1
JA459389.1
JA459390.1
JA459391.1
JA459392.1
JA459393.1
JA459394.1
JA459395.1
JA459396.1
JA459397.1
JA459398.1
JA459399.1
JA459400.1
JA459401.1
JA459402.1
JA459403.1
JA459404.1
JA459405.1
JA459406.1
JA459407.1
JA459408.1
JA459409.1
JA459410.1
JA459411.1
JA459412.1
JA459413.1
JA459414.1
JA459415.1
JA459416.1
JA459417.1
JA459418.1
JA459419.1
JA459420.1
JA459421.1
JA459422.1
JA459423.1
JA459424.1
JA459425.1
JA459426.1
JA459427.1
JA459428.1
JA459429.1
JA459430.1
JA459431.1
JA459432.1
JA459433.1
JA459434.1
JA459435.1
JA459436.1
JA459437.1
JA459438.1
JA459439.1
JA459440.1
JA459441.1
JA459442.1
JA459443.1
JA459444.1
JA459445.1
JA459446.1
JA459447.1
JA459448.1
JA459449.1
JA461421.1
JF499890.1
JF701908.1
JF701909.1
JF701910.1
JF701911.1
JF701912.1
JF701913.1
JF714653.1
JF714654.1
JF714655.1
JF714656.1
JF714657.1
JF714658.1
JF714659.1
JF714660.1
JF714661.1
JF714662.1
JF714663.1
JF714664.1
JF714665.1
JF714666.1
JF714984.1
JF714985.1
JF714986.1
JF714987.1
JF714988.1
JF723984.1
JF723985.1
JF723986.1
JF723987.1
JF723988.1
JF723989.1
JF723990.1
JF723991.1
JF723992.1
JF723993.1
JF723994.1
JF723995.1
JF723996.1
JF723997.1
JF723998.1
JF723999.1
JF724000.1
JF724001.1
JF724002.1
JF724003.1
JF724004.1
JF724005.1
JF724006.1
JF724007.1
JF724008.1
JF724009.1
JF724010.1
JF724011.1
JF724012.1
JF724013.1
JF724014.1
JF724015.1
JF724016.1
JF724017.1
JF724018.1
JF724019.1
JF724020.1
JF724021.1
JF724022.1
JF724023.1
JF724024.1
JF724025.1
JF724026.1
JF724027.1
JF724028.1
JF724029.1
JF724030.1
JF724031.1
JF724032.1
JF724033.1
JF724034.1
JF724035.1
JF724036.1
JF724037.1
JF724038.1
JF724039.1
JF724040.1
JF724041.1
JF724042.1
JF724043.1
JF724044.1
JF724045.1
JF724046.1
JF724047.1
JF735999.1
JF736000.1
JF736001.1
JF736002.1
JF736003.1
JF736004.1
JF736005.1
JF736006.1
JF736007.1
JF736008.1
JF736009.1
JF736010.1
JF736011.1
JF742069.1
JF742600.1
JF742601.1
JF742602.1
JF900758.1
JF900759.1
JF900760.1
JF900761.1
JF900762.1
JN097818.1
JN097819.1
JN097820.1
JN097821.1
JN097822.1
JN097823.1
JN097824.1
JN097825.1
JN097826.1
JN097827.1
JN097828.1
JN097829.1
JN097830.1
JN097831.1
JN097832.1
JN097833.1
JN097834.1
JN097835.1
JN097836.1
JN097837.1
JN097838.1
JN251048.1
JN251049.1
JN251050.1
JN251051.1
JN251052.1
JN251053.1
JN251054.1
JN251055.1
JN251056.1
JN251057.1
JN251058.1
JN251059.1
JN251060.1
JN251061.1
JN251062.1
JN251063.1
JN251064.1
JN251065.1
JN251066.1
JN251067.1
JN251068.1
JN251069.1
JN251070.1
JN251071.1
JN251075.1
JN375210.1
JN375211.1
JN375212.1
JN375213.1
JN375214.1
JN375215.1
JN375216.1
JN375217.1
JN375218.1
JN375219.1
JN375220.1
JN375221.1
JN375222.1
JN375223.1
JN375224.1
JN375225.1
JN375226.1
JN375227.1
JN375228.1
JN375229.1
JN375230.1
JN375231.1
JN375232.1
JN375233.1
JN375234.1
JN375235.1
JN375236.1
JN375237.1
JN375238.1
JN375239.1
JN375240.1
JN375241.1
JN375242.1
JN375243.1
JN375244.1
JN375245.1
JN375246.1
JN375247.1
JN375248.1
JN375249.1
JN375250.1
JN375251.1
JN375252.1
JN375253.1
JN375254.1
JN375255.1
JN375256.1
JN375257.1
JN375258.1
JN375259.1
JN375260.1
JN375261.1
JN375262.1
JN375263.1
JN375264.1
JN375265.1
JN375266.1
JN375267.1
JN375268.1
JN375269.1
JN375270.1
JN375271.1
JN375272.1
JN375273.1
JN375274.1
JN375275.1
JN375276.1
JN375277.1
JN375278.1
JN375279.1
JN375280.1
JN375281.1
JN375312.1
JN375313.1
JN375314.1
JN375315.1
JN375316.1
JN375317.1
JN375318.1
JN375319.1
JN375320.1
JN375321.1
JN555738.1
JN555739.1
CY098882.2
CY098898.1
HE589470.1
JF523541.1
JF523542.1
JF523543.1
JF523544.1
JF523545.1
JF733541.1
JF733542.1
JF733543.1
JF733544.1
JF733545.1
JF733546.1
JF733547.1
JF733548.1
JF733549.1
JF733550.1
JF733551.1
JF734719.1
JF734720.1
JF734721.1
JF734722.1
JF734723.1
JF734724.1
JF734725.1
JF734726.1
JF738088.1
JF738089.1
JF766220.1
JF766221.1
JF766576.1
JF766577.1
JF766587.1
JF766588.1
JF766598.1
JF766599.1
JF803978.1
JF803984.1
HM243139.1
HM243142.1
HQ847520.1
HQ847521.1
HQ847522.1
HQ847523.1
HQ847524.1
HQ847525.1
HQ847526.1
HQ847527.1
HQ847528.1
HQ847529.1
HQ847530.1
HQ847531.1
HQ847532.1
HQ847533.1
HQ847534.1
HQ847535.1
HQ847536.1
HQ871520.1
HQ871521.1
HQ871522.1
HQ871523.1
HQ871524.1
HQ871525.1
HQ871526.1
HQ871527.1
HQ871528.1
HQ871529.1
HQ871530.1
HQ871531.1
HQ871532.1
HQ871533.1
HQ871534.1
HQ871535.1
HQ871536.1
HQ871537.1
HQ871538.1
HQ871539.1
HQ871540.1
HQ871541.1
HQ871542.1
HQ871543.1
HQ871544.1
HQ871545.1
HQ871546.1
HQ871547.1
HQ871548.1
HQ871549.1
HQ871550.1
HQ871551.1
HQ871552.1
HQ871553.1
HQ871554.1
HQ871555.1
HQ871556.1
HQ871557.1
HQ871558.1
HQ871559.1
HQ871560.1
HQ871561.1
HQ871562.1
HQ871563.1
HQ871564.1
HQ871565.1
HQ871566.1
HQ871567.1
HQ871568.1
HQ871569.1
HQ871570.1
HQ871571.1
HQ871572.1
HQ871573.1
HQ871574.1
HQ871575.1
HQ871576.1
HQ871577.1
HQ871578.1
HQ871579.1
HQ871580.1
HQ871581.1
HQ871582.1
HQ871583.1
HQ871584.1
HQ871585.1
HQ871586.1
HQ871587.1
HQ871588.1
HQ871589.1
HQ871590.1
HQ871591.1
HQ871592.1
HQ871593.1
HQ871594.1
HQ871595.1
HQ871596.1
HQ871597.1
HQ871598.1
HQ871599.1
HQ871600.1
HQ871601.1
HQ871602.1
HQ871603.1
HQ871604.1
HQ871605.1
HQ871606.1
HQ871607.1
HQ871608.1
HQ871609.1
HQ871610.1
HQ871611.1
HQ871612.1
HQ871613.1
HQ871614.1
HQ871615.1
HQ871616.1
HQ871617.1
HQ871618.1
HQ871619.1
HQ871620.1
HQ871621.1
HQ871622.1
HQ871623.1
HQ871624.1
HQ871625.1
HQ871626.1
HQ871627.1
HQ871628.1
HQ871629.1
HQ871630.1
HQ871631.1
HQ871632.1
HQ871633.1
HQ871634.1
HQ871635.1
HQ871636.1
HQ871637.1
HQ871638.1
HQ871639.1
HQ871640.1
HQ871641.1
HQ871642.1
HQ871643.1
HQ871644.1
HQ871645.1
HQ871646.1
HQ871647.1
HQ871648.1
HQ871649.1
HQ871650.1
HQ871664.1
HQ871665.1
HQ871666.1
HQ871667.1
HQ871668.1
HQ871669.1
HQ871670.1
HQ871671.1
HQ871672.1
HQ871673.1
JF264205.1
JF264206.1
JF264207.1
JF264208.1
JF264209.1
JF264210.1
JF264211.1
JF264212.1
JF264213.1
JF264214.1
JF264215.1
JF264216.1
JF264217.1
JF264218.1
JF264219.1
JF264220.1
JF264221.1
JF264222.1
JF264223.1
JF264224.1
JF264225.1
JF264226.1
JF264227.1
JF288937.1
JF288938.1
JF288939.1
JF288940.1
JF288941.1
JF288942.1
JF288943.1
JF288944.1
JF288945.1
JF288946.1
JF288947.1
JF288948.1
JF288949.1
JF288950.1
JF288951.1
JF288952.1
JF427585.1
JF427586.1
JF427587.1
JF427588.1
JF427589.1
JF427590.1
JF427591.1
JF427592.1
JF427593.1
JF427594.1
JF427595.1
JF427596.1
JF427597.1
JF427598.1
JF427599.1
JF427600.1
JF427601.1
JF427602.1
JF427603.1
JF427604.1
JF427605.1
JF427606.1
JF427607.1
JF427608.1
JF427609.1
JF427610.1
JF427611.1
JF427612.1
JF427613.1
JF427614.1
JF427615.1
JF427616.1
JF427617.1
JF427618.1
JF427619.1
JF427620.1
JF427621.1
JF427622.1
JF427623.1
JF427624.1
JF499659.1
JF499660.1
JF499661.1
JF499662.1
JF499663.1
JF499664.1
JF499665.1
JF499666.1
JF718184.1
JF718185.1
JF718186.1
JF718187.1
JF718188.1
JF718189.1
JF718190.1
JF718191.1
JF718192.1
JF718193.1
JF718194.1
JF718195.1
JF718196.1
JF718197.1
JF718198.1
JF718199.1
JF718200.1
JF718201.1
JF718202.1
JF718203.1
JF718204.1
JF718205.1
JF718206.1
JF718207.1
JF718208.1
JF718209.1
JF718210.1
JF718211.1
JF718212.1
JF718213.1
JF718214.1
JF718215.1
JF718216.1
JF718217.1
JF718218.1
JF718219.1
JF718220.1
JF718221.1
JF718222.1
JF718223.1
JF718224.1
JF718225.1
JF718226.1
JF718227.1
JF718228.1
JF730308.1
JF730309.1
JF731369.1
JF731370.1
JF731371.1
JF731372.1
JF731373.1
JF731374.1
JF731375.1
JF731376.1
JF731377.1
JF731378.1
JF731379.1
JF950037.1
JF950038.1
JF950039.1
JF950040.1
JF950041.1
JF950042.1
JF950043.1
JF950044.1
JF950045.1
JF950046.1
JF950047.1
JF950048.1
JF950049.1
JF950050.1
JF950051.1
JF950052.1
JF950053.1
JF950054.1
JF950055.1
JF950056.1
JF950057.1
JF950058.1
JF950059.1
JF950060.1
JF950061.1
JF950062.1
JF950063.1
JF950064.1
JF950065.1
JF950066.1
JF950067.1
JF950068.1
JF950069.1
JF950070.1
JF950071.1
JF950072.1
JF950073.1
JF950074.1
JF950075.1
JF950076.1
JF950077.1
JF950078.1
JF950079.1
JF950080.1
JF950081.1
JF950082.1
JF950083.1
JF950084.1
JF950085.1
JF950086.1
JF950087.1
JF950088.1
JF950089.1
JF950090.1
JF950091.1
JF950092.1
JF950093.1
JF950094.1
JF950095.1
JF950096.1
JF950097.1
JF950098.1
JF950099.1
JF950100.1
JF950101.1
JF950102.1
JF950103.1
JF950104.1
JF950105.1
JF950106.1
JF950107.1
JF950108.1
JF950109.1
JF950110.1
JF950111.1
JF950112.1
JF950113.1
JF950114.1
JF950115.1
JF950116.1
JF950117.1
JF950118.1
JF950119.1
JF950120.1
JF950121.1
JF950122.1
JF950123.1
JF950124.1
JF950125.1
JF950126.1
JF950127.1
JF950128.1
JF950129.1
JF950130.1
JF950131.1
JF950132.1
JF950133.1
JF950134.1
JF950135.1
JF950136.1
JF950137.1
JF950138.1
JF950139.1
JF950140.1
JF950141.1
JF950142.1
JF950143.1
JF950144.1
JF950145.1
JF950146.1
JF950147.1
JF950148.1
JF950149.1
JF950150.1
JF950151.1
JF950152.1
JF950153.1
JF950154.1
JF950155.1
JF950156.1
JF950157.1
JF950158.1
JF950159.1
JF950160.1
JF950161.1
JF950162.1
JF950163.1
JF950164.1
JF950165.1
JF950166.1
JF950167.1
JF950168.1
JF950169.1
JF950170.1
JF950171.1
JF950172.1
JF950173.1
JF950174.1
JF950175.1
JF950176.1
JF950177.1
JF950178.1
JF950179.1
JF950180.1
JF950181.1
JF950182.1
JF950183.1
JF950184.1
JF950185.1
JF950186.1
JF950187.1
JF950188.1
JF950189.1
JF950190.1
JF950191.1
JF950192.1
JF950193.1
JF950194.1
JF950195.1
JF950196.1
JF950197.1
JF950198.1
JF950199.1
JF950200.1
JF950201.1
JF950202.1
JF950203.1
JF950204.1
JF950205.1
JF950206.1
JF950207.1
JF950208.1
JF950209.1
JF950210.1
JF950211.1
JF950212.1
JF950213.1
JF950214.1
JF950215.1
JF950216.1
JF950217.1
JF950218.1
JF950219.1
JF950220.1
JF950221.1
JF950222.1
JF950223.1
JF950224.1
JF950225.1
JF950226.1
JF950227.1
JF950228.1
JF950229.1
JF950230.1
JF950231.1
JF950232.1
JF950233.1
JF950234.1
JN092120.1
JN092121.1
JN092122.1
JN092123.1
JN092124.1
JN092125.1
JN100112.1
JN100113.1
JN100114.1
JN165706.1
JN165707.1
GQ979612.1
GQ979613.1
GQ979614.1
GQ979615.1
GQ979616.1
GQ979617.1
GQ979618.1
GQ979619.1
GQ979620.1
GQ979621.1
GQ979622.1
GQ979623.1
GQ979624.1
GQ979625.1
GQ979626.1
GQ979627.1
GQ979628.1
GQ979629.1
GQ979630.1
HQ897949.1
HQ897950.1
HQ897951.1
HQ897952.1
HQ897953.1
HQ897954.1
HQ897955.1
HQ897956.1
HQ897957.1
HQ897958.1
HQ897959.1
HQ897960.1
HQ897961.1
HQ897962.1
JF495128.1
JF495129.1
JF714705.1
JF732917.1
JF834526.1
JN029953.1
JN192446.1
JN192447.1
JN192448.1
JN192449.1
JN192450.1
JN201335.1
JN394542.1
JN394543.1
JN394544.1
JN394545.1
JN394546.1
JN394547.1
JN394548.1
JN394549.1
JN638065.1
JN638089.1
JN638138.1
JN638205.1
JN638217.1
JN638226.1
JN638228.1
CY098564.1
CY098567.1
GU079636.1
GU079637.1
GU079638.1
GU079639.1
GU079640.1
GU079641.1
GU079642.1
GU079643.1
GU079644.1
GU079645.1
GU079646.1
GU079647.1
GU079648.1
GU079649.1
GU079650.1
GU079651.1
GU079652.1
HE584751.1
HE584752.1
HE584759.1
HE584760.1
HE574815.1
HE574816.1
HE574817.1
HE580103.1
HE580104.1
JI257593.1
JI257594.1
JI257595.1
JI257596.1
JI257598.1
JI257599.1
JI257600.1
JI257601.1
JI257602.1
JI257603.1
JI257604.1
JI257605.1
JI257606.1
JI257607.1
JI257609.1
JI257610.1
JI257611.1
JA453341.1
JA453342.1
JF713439.1
JF713440.1
JF713441.1
JF713442.1
JF713443.1
JF713444.1
JF713445.1
JF713446.1
JF713447.1
JF713448.2
JF713449.1
JF713450.1
JF713451.1
JF713452.1
JF713453.1
JF713454.1
JF773680.1
JF773681.1
JF773682.1
JF773683.1
JF773684.1
JF773685.1
JF773686.1
JF773687.1
JF773688.1
JF773689.1
JF773690.1
JF773691.1
JF927899.1
JN255871.1
JN255881.1
JN255891.1
JN255901.1
JN255911.1
JN255921.1
JN255931.1
JN255941.2
JN255951.2
JN255961.1
JN255971.1
JN631056.1
JN631057.1
JN631058.1
JN631059.1
JN631060.1
JN631061.1
AB619776.1
AB619777.1
CY098543.1
CY098544.1
CY098546.1
CY098549.1
CY098554.1
CY098557.1
HM854101.1
HM854102.1
HM854103.1
HM854104.1
HM854105.1
HM854106.1
HM854107.1
HM854108.1
HM854109.1
HM854110.1
HM854111.1
HM854112.1
HM854113.1
HM854114.1
HM854115.1
HM854116.1
HM854117.1
HM854118.1
HM854119.1
HM854120.1
HM854121.1
HM854122.1
HM854123.1
HM854124.1
HM854125.1
HM854126.1
HM854127.1
HM854128.1
HQ664088.1
HQ664089.1
HQ664090.1
HQ664091.1
HQ664092.1
HQ664093.1
HQ664094.1
HQ664095.1
HQ664096.1
HQ664097.1
HQ664098.1
HQ664099.1
HQ664100.1
HQ664101.1
HQ664102.1
HQ664103.1
HQ664104.1
HQ664105.1
HQ664106.1
HQ664107.1
HQ664108.1
HQ664109.1
HQ664110.1
HQ664111.1
HQ664112.1
HQ664113.1
HQ664114.1
HQ664115.1
HQ664116.1
JA449111.1
JA449437.1
JA449445.1
JA449713.1
JA449714.1
JA449715.1
JA451621.1
JA451622.1
JF428866.1
JF428867.1
JF428868.1
JF428869.1
JF428870.1
JF428871.1
JF695012.1
JF810425.1
JF810426.1
JF810427.1
JF810428.1
JF810429.1
JF810430.1
JF810431.1
JF810432.1
JF810433.1
JF810434.1
JF810435.1
JF810436.1
JF810437.1
JF810438.1
JF810439.1
JN315707.3
JN663828.1
CY098527.1
CY098528.1
HQ857213.1
JA443087.1
JA446003.1
JA446004.1
JA446005.1
JA446006.1
JA446007.1
JA446009.1
JF298898.1
JF298899.1
JF298900.1
JF299264.1
JF299265.1
JF695002.1
JF695003.1
JF695004.1
JF695005.1
JF695006.1
JF695007.1
JF695008.1
JF695009.1
JF695010.1
JF695011.1
JF705199.1
JF705200.1
JF705201.1
JF705202.1
JF705203.1
JF705204.1
JF705205.1
JF705206.1
JF705207.1
JF705208.1
JF769777.2
JF769778.2
JF769784.2
JF769790.2
JF769792.2
JF769793.2
JF769794.2
JF769808.2
JF769811.2
JF769816.2
JF769818.2
JF769821.2
JF769822.2
JF769823.2
JF769824.2
JF769825.2
JF769826.2
JF769827.2
JF769830.2
JF769831.2
JF769832.2
JF769834.2
JF769835.2
JF769836.2
JF769837.2
JF769838.2
JF769842.2
JF769843.2
JF769848.2
JF795811.1
JF795812.1
JF795813.1
JF795814.1
JF795815.1
JF795816.1
JF795817.1
JF795818.1
JF795819.1
JF795820.1
JF795821.1
JF795822.1
JF795823.1
JF795824.1
JF795825.1
JF795826.1
JF795827.1
JF795828.1
JF795829.1
JF795830.1
JF795831.1
JF795832.1
JF795833.1
JF795834.1
JF795835.1
JF795836.1
JF795837.1
JF795838.1
JF795839.1
JF795840.1
JF795841.1
JF795842.1
JF795843.1
JF795844.1
JF795845.1
JF795846.1
JF795847.1
JF795848.1
JF795849.1
JF795850.1
JF795851.1
JF795852.1
JF795853.1
JF795854.1
JF795855.1
JF795856.1
JF795857.1
JF795858.1
JF795859.1
JF795860.1
JF795861.1
JF795862.1
JF795863.1
JN008380.1
JN008381.1
JN008382.1
JN008383.1
JN008384.1
JN008385.1
JN008386.1
JN008387.1
JN008388.1
JN008389.1
JN008390.1
JN008391.1
JN008392.1
JN008393.1
JN008394.1
JN008395.1
JN008396.1
JN008397.1
JN008398.1
JN381931.1
JN381932.1
JN381933.1
JN381934.1
JN381935.1
JN381936.1
JN381937.1
JN381938.1
JN381939.1
JN381940.1
JN381941.1
JN381942.1
JN381943.1
JN381944.1
JN605376.1
JN605377.1
JN605378.1
JN605379.1
JN605388.1
JN605389.1
JN605390.1
JN605391.1
JN617977.1
JN617978.1
JA404814.1
JA404815.1
JA404864.1
JA404865.1
JA404866.1
JA404867.1
JA404868.1
JA404869.1
JA404870.1
JA404871.1
JA404872.1
JA404873.1
JA404874.1
JA404875.1
JA404876.1
JA404877.1
JA404878.1
JA404879.1
JA404880.1
JA404881.1
JA405254.1
JA405255.1
JA405256.1
JA405257.1
JA405258.1
JA405259.1
JA405260.1
JA405261.1
JA405262.1
JA405263.1
JA405264.1
JA405265.1
JA405266.1
JA405267.1
JA405268.1
JA405269.1
JA405270.1
JA405271.1
JA405272.1
JA405273.1
JA405274.1
JA405275.1
JA405276.1
JA405277.1
JA405278.1
JA405279.1
JA405280.1
JA405281.1
JA405282.1
JA405283.1
JA405284.1
JA405285.1
JA405286.1
JA405287.1
JA405288.1
JA417542.1
JA417544.1
JA417547.1
JA417549.1
JA417552.1
JA417554.1
JA417557.1
JA417559.1
JA417562.1
JA417564.1
JA417567.1
JA417569.1
JA417571.1
JA417572.1
JA417573.1
JA417574.1
JA417575.1
JA417576.1
JA417577.1
JA417578.1
JA417579.1
JA417580.1
JA417581.1
JA417582.1
JA417583.1
JA417584.1
JA417585.1
JA417586.1
JA417587.1
JA417588.1
JA417589.1
JA417590.1
JA417591.1
JA417592.1
JA417593.1
JA417594.1
JA417595.1
JA417596.1
JA417597.1
JA417598.1
JA417608.1
JA417609.1
JA417610.1
JA417611.1
JA417612.1
JA417613.1
JA417614.1
JA417615.1
JA417616.1
JA417617.1
JA430223.1
JA430224.1
JA430225.1
JA430226.1
JA430227.1
JA430228.1
JA437964.1
JA437965.1
JA437966.1
JA437967.1
JA437968.1
JA437969.1
JA440695.1
JA440696.1
JA440698.1
JA440711.1
JF519696.1
JF519697.1
JF519698.1
JF519699.1
JF519700.1
JF519701.1
JF519702.1
JF519703.1
JF519704.1
JF519705.1
JF519706.1
JF519707.1
JF519708.1
JF519709.1
JF519710.1
JF519711.1
JF519712.1
JF519713.1
JF519714.1
JF519715.1
JF519716.1
JF519717.1
JF519718.1
JF519719.1
JF681232.1
JF681233.1
JF681234.1
JF681235.1
JF681236.1
JF681237.1
JF681238.1
JF681239.1
JF681240.1
JF681241.1
JF681242.1
JF681243.1
JF681244.1
JF681245.1
JF681246.1
JF681247.1
JF681248.1
JF681249.1
JF681250.1
JF681251.1
JF681252.1
JF681253.1
JF681254.1
JF681255.1
JF681256.1
JF681257.1
JF681258.1
JF681259.1
JF682244.1
JF682245.1
JF682246.1
JF682247.1
JF682248.1
JF682249.1
JF682250.1
JF682251.1
JF682252.1
JF682253.1
JF682254.1
JF682255.1
JF682256.1
JF682257.1
JF682258.1
JF682259.1
JF682260.1
JF682261.1
JF682262.1
JF682263.1
JF682264.1
JF682265.1
JF682266.1
JF682267.1
JF682268.1
JF682269.1
JF682270.1
JF682271.1
JF682272.1
JF682273.1
JF682274.1
JF682275.1
JF682276.1
JF682277.1
JF682278.1
JF682279.1
JF682280.1
JF682281.1
JF682282.1
JF682283.1
JF682284.1
JF682285.1
JF682286.1
JF682287.1
JF682288.1
JF682289.1
JF682290.1
JF682291.1
JF682292.1
JF682293.1
JF682294.1
JF682295.1
JF682296.1
JF682297.1
JF682298.1
JF682299.1
JF682300.1
JF682301.1
JF682302.1
JF682303.1
JF682304.1
JF682305.1
JF682306.1
JF682307.1
JF682308.1
JF682309.1
JF682310.1
JF682311.1
JF682312.1
JF682313.1
JF682314.1
JF682315.1
JF682316.1
JF682317.1
JF682318.1
JF682319.1
JF682320.1
JF682733.1
JF682734.1
JF682735.1
JF682736.1
JF682737.1
JF682738.1
JF682739.1
JF682740.1
JF682741.1
JF682742.1
JF682743.1
JF682744.1
JF682745.1
JF682746.1
JF682747.1
JF682748.1
JF682749.1
JF682750.1
JF682751.1
JF682752.1
JF682753.1
JF682754.1
JF682755.1
JF682756.1
JF682757.1
JF682758.1
JF682759.1
JF682760.1
JF682761.1
JF682762.1
JF682763.1
JF682764.1
JF682765.1
JF682766.1
JF700251.1
JF700252.1
JF773818.1
JF773819.1
JF773820.1
JF773821.1
JF773822.1
JF773823.1
JF773824.1
JF773825.1
JF773826.1
JF773827.1
JF773828.1
JF773829.1
JF773830.1
JF773831.1
JF773832.1
JF773833.1
JF773834.1
JF773835.1
JF773836.1
JF773837.1
JF773838.1
JF773839.1
JF773840.1
JF773841.1
JF773842.1
JF773843.1
JF773844.1
JF773845.1
JF773846.1
JF773847.1
JF773848.1
JF773849.1
JF773850.1
JF773851.1
JF773852.1
JF773853.1
JF773854.1
JF773855.1
JF773856.1
JF773857.1
JF773858.1
JF773859.1
JF773860.1
JF773861.1
JF773862.1
JF773863.1
JF773864.1
JF773865.1
JF773866.1
JF773867.1
JF773868.1
JF773869.1
JF773870.1
JF773871.1
JF773872.1
JF773873.1
JF773874.1
JF773875.1
JF773876.1
JF773877.1
JF773878.1
JF773879.1
JF773880.1
JF773881.1
JF773882.1
JF773883.1
JF773884.1
JF773885.1
JF773886.1
JF773887.1
JF773888.1
JF773889.1
JF773890.1
JF773891.1
JF773892.1
JF773893.1
JF773894.1
JF773895.1
JF773896.1
JF773897.1
JF773898.1
JF773899.1
JF773900.1
JF773901.1
JF773902.1
JF773903.1
JF773904.1
JF773905.1
JF773906.1
JF773907.1
JF773908.1
JF773909.1
JF773910.1
JF773911.1
JF773912.1
JF773913.1
JF773914.1
JF773915.1
JF773916.1
JF773917.1
JF773918.1
JF773919.1
JF773920.1
JF773921.1
JF773922.1
JF773923.1
JF773924.1
JF773925.1
JF773926.1
JF773927.1
JF773928.1
JF773929.1
JF773930.1
JF773931.1
JF773932.1
JF773933.1
JF773934.1
JF773935.1
JF773936.1
JF773937.1
JF773938.1
JF773939.1
JF773940.1
JF773941.1
JF773942.1
JF773943.1
JF773944.1
JF773945.1
JF773946.1
JF773947.1
JF773948.1
JF773949.1
JF773950.1
JF773951.1
JF773952.1
JF773953.1
JF773954.1
JF773955.1
JF773956.1
JF773957.1
JF773958.1
JF773959.1
JF773960.1
JF773961.1
JF773962.1
JF773963.1
JF773964.1
JF773965.1
JF773966.1
JF773967.1
JF773968.1
JF773969.1
JF773970.1
JF773971.1
JF773972.1
JF773973.1
JF773974.1
JF773975.1
JF773976.1
JF773977.1
JF773978.1
JF773979.1
JF773980.1
AB622122.1
HQ113374.1
HQ113375.1
HQ113376.1
HQ113377.1
HQ113378.1
JA393805.1
JA396668.1
JA396669.1
JA396670.1
JA396671.1
JA396672.1
JA396673.1
JA397887.1
JA397888.1
JA397889.1
JA397890.1
JA397891.1
JA397892.1
JA397893.1
JA397894.1
JA397895.1
JA397896.1
JA397897.1
JA398231.1
JA398681.1
JN638728.1
JN638729.1
JN655534.1
JN655538.1
JN655540.1
JN655547.1
JN655548.1
JN655549.1
JN655550.1
JN655553.1
JN655558.1
HQ263619.1
JF288953.1
JF288954.1
JF288955.1
JF288956.1
JF288957.1
JF288958.1
JF288959.1
JF288960.1
JF288961.1
JF288962.1
JF288963.1
JF288964.1
JF288965.1
JF288966.1
JN040542.1
AB576627.1
AB576628.1
AB618503.1
AB618506.1
AB618507.1
AB618508.1
AB618509.1
AB618510.1
AB618511.1
AB618512.1
AB618513.1
AB618514.1
AB618515.1
AB618516.1
AB618517.1
AB618518.1
AB618519.1
AB618520.1
AB618521.1
AB618522.1
AB618523.1
AB618524.1
AB618525.1
AB618526.1
AB618527.1
AB618528.1
CY066008.1
CY066016.1
CY073902.1
CY073903.1
CY073915.1
CY073916.1
CY073922.1
CY073923.1
CY073930.1
CY073931.1
CY073938.1
CY073939.1
CY073943.1
CY073950.1
CY073951.1
CY073955.1
CY073956.1
CY073963.1
CY073964.1
JF267786.1
JF267787.1
JF267788.1
JF267789.1
JF267790.1
JF267791.1
JF505389.1
JF505390.1
JF505391.1
JF505392.1
JF938538.1
JN382157.1
JN382158.1
JN382159.1
JN382160.1
JN382161.1
JN382162.1
JN382163.1
JN382164.1
JN382165.1
JN382166.1
JN382167.1
JN382168.1
JN382169.1
JN382170.2
JN382171.1
JN382172.1
JN382173.1
JN382174.1
JN382175.2
JN382176.1
JN382177.1
JN382178.1
JN382179.2
JN382180.1
JN382181.1
JN382182.1
JN382183.2
JN382184.1
JN382185.2
JN382186.1
JN382187.2
JN382188.1
JN382189.1
JN382190.1
JN382191.1
JN382192.1
JN411094.1
JN411095.1
JN411096.1
JN411097.1
JN411098.1
JN411099.1
JN411100.1
JN598997.1
JN598998.1
JN598999.1
JN599000.1
JN599001.1
JN599002.1
JN599003.1
JN599004.1
JN599005.1
JN599006.1
JN599007.1
JN599008.1
JN599009.1
JN599010.1
JN599011.1
JN599012.1
JN599013.1
JN599014.1
JN599015.1
JN599016.1
JN599017.1
JN599018.1
JN599019.1
JN599020.1
JN599021.1
JN599022.1
JN599023.1
JN599024.1
JN599025.1
JN599026.1
JN599027.1
JN599028.1
JN599029.1
JN599030.1
JN599031.1
JN599032.1
JN599033.1
JN599034.1
JN599035.1
JN599036.1
JN599037.1
JN599038.1
JN599039.1
JN599040.1
JN599041.1
JN599042.1
JN599043.1
JN599044.1
JN599045.1
JN599046.1
JN599047.1
JN599048.1
JN599049.1
JN599050.1
JN599051.1
JN599052.1
JN599053.1
JN599054.1
JN599055.1
JN599056.1
JN599057.1
JN599058.1
JN599059.1
JN599060.1
JN599061.1
JN599062.1
JN599063.1
JN599064.1
JN599065.1
JN599066.1
JN599067.1
JN599068.1
JN599069.1
JN599070.1
JN599071.1
JN599072.1
JN599073.1
JN599074.1
JN599075.1
JN599076.1
JN599077.1
JN599078.1
JN599079.1
JN599080.1
JN599081.1
JN599082.1
JN599083.1
JN599084.1
JN599085.1
JN599086.1
JN599087.1
JN599088.1
JN599089.1
JN599090.1
JN599091.1
JN599092.1
JN599093.1
JN599094.1
JN603275.1
CY073804.1
HE573250.1
HE573251.1
HE573252.1
HE573253.1
HE573254.1
HE573255.1
HE573256.1
HE573257.1
HE573258.1
HE573259.1
HE573260.1
HE573261.1
HE573262.1
HE573263.1
HE573264.1
HE573265.1
HE573266.1
HE573267.1
HE573268.1
HE573269.1
HE573270.1
HE573271.1
HE573272.1
HQ891668.1
HQ891669.1
HQ891670.1
HQ891671.1
HQ891672.1
HQ891673.1
HQ891674.1
HQ891675.1
HQ891676.1
HQ891677.1
HQ891678.1
HQ891679.1
HQ891680.1
HQ891681.1
HQ891682.1
HQ891683.1
HQ891684.1
HQ891685.1
HQ891686.1
HQ891687.1
HQ891688.1
HQ891689.1
HQ891690.1
HQ891691.1
HQ891692.1
HQ891693.1
HQ891694.1
HQ891695.1
HQ891696.1
HQ891697.1
HQ891698.1
HQ891699.1
HQ891700.1
HQ891701.1
HQ891702.1
HQ891703.1
HQ891704.1
HQ891705.1
HQ891706.1
HQ891707.1
HQ891708.1
HQ891709.1
HQ891710.1
HQ891711.1
HQ891712.1
HQ891713.1
HQ891714.1
HQ891715.1
HQ891716.1
HQ891717.1
HQ891718.1
HQ891719.1
HQ891720.1
HQ891721.1
HQ891722.1
HQ891723.1
HQ891724.1
HQ891725.1
HQ891726.1
HQ891727.1
HQ891728.1
HQ891729.1
HQ891730.1
HQ891731.1
HQ891732.1
HQ891733.1
HQ891734.1
HQ891735.1
HQ891736.1
HQ891737.1
HQ891738.1
HQ891739.1
HQ891740.1
HQ891741.1
HQ891742.1
HQ891743.1
HQ891744.1
HQ891745.1
HQ891746.1
HQ891747.1
HQ891748.1
HQ891749.1
HQ891750.1
HQ891751.1
HQ891752.1
HQ891753.1
HQ891754.1
HQ891755.1
HQ891756.1
HQ891757.1
HQ891758.1
HQ891759.1
HQ891760.1
HQ891761.1
HQ891762.1
HQ891763.1
HQ891764.1
HQ891765.1
HQ891766.1
HQ891767.1
HQ891768.1
HQ891769.1
HQ891770.1
HQ891771.1
HQ891772.1
HQ891773.1
HQ891774.1
HQ891775.1
HQ891776.1
HQ891777.1
HQ891778.1
HQ891779.1
HQ891780.1
HQ891781.1
HQ891782.1
HQ891783.1
HQ891784.1
HQ891785.1
HQ891786.1
HQ891787.1
HQ891788.1
HQ891789.1
HQ891790.1
HQ891791.1
HQ891792.1
HQ891793.1
HQ891794.1
HQ891795.1
HQ891796.1
HQ891797.1
HQ891798.1
HQ891799.1
HQ891800.1
HQ891801.1
HQ891802.1
HQ891803.1
HQ891804.1
HQ891805.1
HQ891806.1
HQ891807.1
HQ891808.1
HQ891809.1
HQ891810.1
HQ891811.1
HQ891812.1
HQ891813.1
HQ891814.1
HQ891815.1
HQ891816.1
HQ891817.1
JF267400.1
JF267401.1
JF267402.1
JF267403.1
JF267404.1
JF267405.1
JF267406.1
JF267407.1
JF267408.1
JF267409.1
JF267410.1
JF267411.1
JF267412.1
JF267413.1
JF267414.1
JF267415.1
JF267416.1
JF267417.1
JF267418.1
JF267419.1
JF267420.1
JF267421.1
JF267422.1
JF267423.1
JF267438.1
JF267439.1
JF267440.1
JF267441.1
JF267442.1
JF267443.1
JF267444.1
JF267445.1
JF267446.1
JF267447.1
JF267448.1
JF267449.1
JF267450.1
JF267451.1
JF267452.1
JF267453.1
JF267454.1
JF267455.1
JF267456.1
JF267457.1
JF267458.1
JF267459.1
JF267460.1
JF267461.1
JF267462.1
JF267463.1
JF491365.1
JF491366.1
JF491367.1
JF491368.1
JF491369.1
JF491370.1
JF491371.1
JF491372.1
JF491373.1
JF491374.1
JF491375.1
JF491376.1
JF491377.1
JF491378.1
JF491379.1
JF491380.1
JF491381.1
JF491382.1
JF491383.1
JF491384.1
JF491385.1
JF491386.1
JF491387.1
JF491388.1
JF491389.1
JF491390.1
JF491391.1
JF491392.1
JF491393.1
JF491394.1
JF491395.1
JF491396.1
JF491397.1
JF491398.1
JF491399.1
JF491400.1
JF491401.1
JF491402.1
JF491404.1
JF491405.1
JF491406.1
JF491407.1
JF491408.1
JF491409.1
JF491410.1
JF491411.1
JF491412.1
JF491413.1
JF491414.1
JF491415.1
JF491416.1
JF491417.1
JF491418.1
JF491419.1
JF491420.1
JF491421.1
JF491422.1
JF491423.1
JF491424.1
JF491425.1
JF491426.1
JF491427.1
JF491428.1
JF491429.1
HE585574.1
HE585575.1
HE585576.1
HE585577.1
HE585578.1
HE585579.1
HE585580.1
HE585581.1
HE585582.1
HE585583.1
HE585584.1
HE585585.1
HE585586.1
HE585587.1
HE585588.1
HE585589.1
HE585590.1
HE585591.1
HE585592.1
HE585593.1
HE585594.1
HE585595.1
HQ541823.1
HQ541824.1
JF501523.1
JF501524.1
JF501525.1
JF501526.1
JF501527.1
JF501528.1
JF501529.1
JF501530.1
JF501531.1
JF501532.1
JF509102.1
JN416121.1
JN416122.1
JN416123.1
JN416124.1
JN416125.1
JN416126.1
JN416127.1
JN416128.1
JN416129.1
JN416130.1
JN416131.1
JN416132.1
JN416133.1
JN416134.1
JN416135.1
JN416136.1
JN416137.1
JN416138.1
JN416139.1
JN416140.1
JN416141.1
JN416142.1
JN416143.1
JN416144.1
JN416145.1
JN416146.1
JN416147.1
JN416148.1
JN416149.1
JN416150.1
JN416151.1
JN416152.1
JN416153.1
JN416154.1
JN416155.1
JN416156.1
JN416157.1
JN416158.1
JN416159.1
JN416160.1
JN416161.1
JN416162.1
JN416163.1
JN416164.1
JN416165.1
JN416166.1
JN416167.1
JN416168.1
JN416169.1
JN416170.1
JN416171.1
JN416172.1
JN416173.1
JN416174.1
JN416175.1
JN416176.1
JN416177.1
JN416178.1
JN416179.1
JN416180.1
JN416181.1
JN416182.1
JN416183.1
JN416184.1
JN416185.1
JN416186.1
JN416187.1
JN416188.1
JN416189.1
JN416190.1
JN416191.1
JN416192.1
JN416193.1
JN416194.1
JN416195.1
JN416196.1
JN416197.1
JN416198.1
JN416199.1
JN416200.1
JN416201.1
JN416202.1
JN416203.1
JN416204.1
JN416205.1
JN416206.1
JN416207.1
JN416208.1
JN416209.1
JN416210.1
JN416211.1
JN416212.1
JN416213.1
JN416214.1
JN416215.1
JN416216.1
JN416217.1
JN416218.1
JN416219.1
JN416220.1
JN416221.1
JN416222.1
JN416223.1
JN416224.1
JN416225.1
JN416226.1
JN416227.1
JN416228.1
JN416229.1
JN416230.1
JN416231.1
JN416232.1
JN416233.1
JN416234.1
JN416235.1
JN416236.1
JN416237.1
JN416238.1
JN416239.1
JN416240.1
JN416241.1
JN416242.1
JN416243.1
JN416244.1
JN416245.1
JN416246.1
JN416247.1
JN416248.1
JN416249.1
JN416250.1
JN416251.1
JN416252.1
JN416253.1
JN416254.1
JN416255.1
JN416256.1
JN416257.1
JN416258.1
JN416259.1
JN416260.1
JN416261.1
JN416262.1
JN416263.1
JN416264.1
JN416265.1
JN416266.1
JN416267.1
JN416268.1
JN416269.1
JN416270.1
JN416271.1
JN416272.1
JN416273.1
JN416274.1
JN416275.1
JN416276.1
JN416277.1
JN416278.1
JN416279.1
JN416280.1
JN416281.1
JN416282.1
JN416283.1
JN416284.1
JN416285.1
JN416286.1
JN416287.1
JN416288.1
JN416289.1
JN416290.1
JN416291.1
JN416292.1
JN416293.1
JN416294.1
JN416295.1
JN416296.1
JN416297.1
JN416298.1
JN416299.1
JN416300.1
JN416301.1
JN416302.1
JN416303.1
JN416304.1
JN416305.1
JN416306.1
JN416307.1
JN416308.1
JN416309.1
JN416310.1
JN416311.1
JN416312.1
JN416313.1
JN416314.1
JN416315.1
JN416316.1
JN416317.1
JN416318.1
JN416319.1
JN416320.1
JN416321.1
JN416322.1
JN416323.1
JN416324.1
JN416325.1
JN416326.1
JN416327.1
JN416328.1
JN416329.1
JN416330.1
JN416331.1
JN416332.1
JN416333.1
JN416334.1
JN416335.1
JN416336.1
JN416337.1
JN416338.1
JN416339.1
JN416340.1
JN416341.1
JN416342.1
JN416343.1
JN416344.1
JN416345.1
JN416346.1
JN416347.1
JN416348.1
JN416349.1
JN416350.1
JN416351.1
JN416352.1
JN416353.1
JN416354.1
JN416355.1
JN416356.1
JN416357.1
JN416358.1
JN416359.1
JN416360.1
JN416361.1
JN416362.1
JN416363.1
JN416364.1
JN584176.1
JN584181.1
JN584182.1
JN584191.1
JN584192.1
JN584197.1
JN584198.1
JN584200.1
JN584205.1
JN584206.1
JN584207.1
JN584208.1
JN584211.1
JN584213.1
JN584214.1
JN596863.1
JN596876.1
JN596877.1
AB618207.1
HQ292336.1
HQ292337.1
HQ292338.1
HQ292339.1
HQ292340.1
HQ292341.1
HQ292342.1
HQ292343.1
HQ292344.1
HQ292345.1
HQ292346.1
HQ292347.1
HQ292348.1
HQ292349.1
HQ292350.1
HQ292351.1
HQ292352.1
HQ292353.1
HQ292354.1
HQ292355.1
HQ292356.1
HQ292357.1
HQ292358.1
HQ292359.1
HQ292360.1
HQ292361.1
HQ292362.1
HQ292363.1
HQ292364.1
HQ292365.1
HQ292366.1
HQ292367.1
HQ292368.1
HQ292369.1
HQ292370.1
HQ292371.1
HQ292372.1
HQ292373.1
HQ292374.1
HQ292375.1
HQ292376.1
HQ292377.1
HQ292378.1
HQ292379.1
HQ292380.1
HQ292381.1
HQ292382.1
HQ292383.1
HQ292384.1
HQ292385.1
HQ292386.1
HQ292387.1
HQ292388.1
HQ292389.1
HQ292390.1
HQ292391.1
HQ292392.1
HQ292393.1
HQ292394.1
HQ292395.1
HQ292396.1
HQ292397.1
HQ292398.1
HQ292399.1
HQ292400.1
HQ292401.1
HQ292402.1
HQ292403.1
HQ292404.1
HQ292405.1
HQ292406.1
HQ292407.1
HQ292408.1
HQ292409.1
HQ292410.1
HQ292411.1
HQ292412.1
HQ292413.1
HQ292414.1
HQ292415.1
HQ292416.1
HQ292417.1
HQ292418.1
HQ292419.1
HQ292420.1
HQ292421.1
HQ292422.1
HQ292423.1
HQ292424.1
HQ292425.1
HQ292426.1
HQ292427.1
HQ292428.1
HQ292429.1
HQ292430.1
HQ292431.1
HQ292432.1
HQ292433.1
HQ292434.1
HQ292435.1
HQ292436.1
HQ292437.1
HQ292438.1
HQ292439.1
HQ292440.1
HQ292441.1
HQ292442.1
HQ292443.1
HQ292444.1
HQ292445.1
HQ292446.1
HQ292447.1
HQ292448.1
HQ292449.1
HQ292450.1
HQ292451.1
HQ292452.1
HQ292453.1
HQ292454.1
HQ292455.1
HQ292456.1
HQ292457.1
HQ292458.1
HQ292459.1
HQ292460.1
HQ292461.1
HQ292462.1
HQ292463.1
HQ292464.1
HQ292465.1
HQ292466.1
HQ292467.1
HQ292468.1
HQ292469.1
HQ292470.1
HQ292471.1
HQ292472.1
HQ292473.1
HQ292474.1
HQ292475.1
HQ292476.1
HQ292477.1
HQ292478.1
HQ292479.1
HQ292480.1
HQ292481.1
HQ292482.1
HQ292483.1
HQ292484.1
HQ292485.1
HQ292486.1
HQ292487.1
HQ292488.1
HQ292489.1
HQ292490.1
HQ292491.1
HQ292492.1
HQ292493.1
HQ292494.1
HQ292495.1
HQ292496.1
HQ292497.1
HQ292498.1
HQ292499.1
HQ292500.1
HQ292501.1
HQ292502.1
HQ292503.1
HQ292504.1
HQ292505.1
HQ292506.1
HQ292507.1
HQ292508.1
HQ292509.1
HQ292510.1
HQ292511.1
HQ292512.1
HQ292513.1
HQ292514.1
HQ292515.1
HQ292516.1
HQ292517.1
HQ292518.1
HQ292519.1
HQ292520.1
HQ292521.1
HQ292522.1
HQ292523.1
HQ292524.1
HQ292525.1
HQ292526.1
HQ292527.1
HQ292528.1
HQ292529.1
HQ292530.1
HQ292531.1
HQ292532.1
HQ292533.1
HQ292534.1
HQ292535.1
HQ292536.1
HQ292537.1
HQ292538.1
HQ292539.1
HQ292540.1
HQ292541.1
HQ292542.1
HQ292543.1
HQ292544.1
HQ292545.1
HQ292546.1
HQ292547.1
HQ292548.1
HQ292549.1
HQ292550.1
HQ292551.1
HQ292552.1
HQ292553.1
HQ292554.1
HQ292555.1
HQ292556.1
HQ292557.1
HQ292558.1
HQ292559.1
HQ292560.1
HQ292561.1
HQ292562.1
HQ292563.1
HQ292564.1
HQ292565.1
HQ292566.1
HQ292567.1
HQ292568.1
HQ292569.1
HQ292570.1
HQ292571.1
HQ292572.1
HQ292573.1
HQ292574.1
HQ292575.1
HQ292576.1
HQ292577.1
HQ292578.1
HQ292579.1
HQ292580.1
HQ292581.1
HQ292582.1
HQ292583.1
HQ292584.1
HQ292585.1
HQ292586.1
HQ292587.1
HQ292588.1
HQ292589.1
HQ292590.1
HQ292591.1
HQ292592.1
HQ292593.1
HQ292594.1
HQ292595.1
HQ292596.1
HQ292597.1
HQ292598.1
HQ292599.1
HQ292600.1
HQ292601.1
HQ292602.1
HQ292603.1
HQ292604.1
HQ292605.1
HQ292606.1
HQ292607.1
HQ292608.1
HQ292609.1
HQ292610.1
HQ840723.1
JF514545.2
JF759957.1
JF759958.1
JF759959.1
JF759960.1
JF759961.1
JF759962.1
JF759963.1
JF759964.1
JF759965.1
JF759966.1
JF759967.1
JF759968.1
JF759969.1
JF759970.1
JF759971.1
JF759972.1
JF759973.1
JF759974.1
JF759975.1
JF759976.1
JF759977.1
JF759978.1
JF759979.1
JF759980.1
JF759981.1
JF759982.1
JF759983.1
JF759984.1
JF759985.1
JF759986.1
JF759987.1
JF759988.1
JF759989.1
JF759990.1
JF759991.1
JF759992.1
JF759993.1
JF759994.1
JF759995.1
JF759996.1
JF759997.1
JF759998.1
JF759999.1
JF760000.1
JF760001.1
JF760002.1
JF760003.1
JF760004.1
JF760005.1
JF760006.1
JF760007.1
JF760008.1
JF760009.1
JF760010.1
JF760011.1
JF760012.1
JF760013.1
JF760014.1
JF760015.1
JF760016.1
JF760017.1
JF760018.1
JF760019.1
JF760020.1
JF760021.1
JF760022.1
JF760023.1
JF760024.1
JF760025.1
JF760026.1
JF760027.1
JF760028.1
JF760029.1
JF760030.1
JF760031.1
JF760032.1
JF760033.1
JF760034.1
JF760035.1
JF760036.1
JF760037.1
JF760038.1
JF760039.1
JF760040.1
JF760041.1
JF760042.1
JF760043.1
JF760044.1
JF760045.1
JF760046.1
JF760047.1
JF760048.1
JF760049.1
JF760050.1
JF760051.1
JF760052.1
JF760053.1
JF760054.1
JF760055.1
JF760056.1
JF760057.1
JF760058.1
JF760059.1
JF760060.1
JF760061.1
JF760062.1
JF760063.1
JF760064.1
JF760065.1
JF760066.1
JF760067.1
JF760068.1
JF760069.1
JF760070.1
JF760071.1
JF760072.1
JF760073.1
JF760074.1
JF760075.1
JF760076.1
JF760077.1
JF760078.1
JF760079.1
JF760080.1
JF760081.1
JF760082.1
JF760083.1
JF760084.1
JF760085.1
JF760086.1
JF760087.1
JF760088.1
JF760089.1
JF760090.1
JF760091.1
JF760092.1
JF760093.1
JF760094.1
JF760095.1
JF760096.1
JF760097.1
JF760098.1
JF760099.1
JF760100.1
JF760101.1
JF760102.1
JF760103.1
JF760104.1
JF760105.1
JF760106.1
JF760107.1
JF760108.1
JF760109.1
JF760110.1
JF760111.1
JF760112.1
JF760113.1
JF760114.1
JF760115.1
JF760116.1
JF760117.1
JF760118.1
JF760119.1
JF760120.1
JF760121.1
JF760122.1
JF760123.1
JF760124.1
JF760125.1
JF760126.1
JF760127.1
JF760128.1
JF760129.1
JF760130.1
JF760131.1
JF760132.1
JF760133.1
JF760134.1
JF760135.1
JF760136.1
JF760137.1
JF760138.1
JF760139.1
JF760140.1
JF760141.1
JF760142.1
JF760143.1
JF760144.1
JF760145.1
JF760146.1
JF760147.1
JF760148.1
JF760149.1
JF760150.1
JF760151.1
JF760152.1
JF760153.1
JF760154.1
JF760155.1
JF760156.1
JF760157.1
JF760158.1
JF760159.1
JF760160.1
JF760161.1
JF760162.1
JF760163.1
JF760164.1
JF760165.1
JF760166.1
JF760167.1
JF760168.1
JF760169.1
JF760170.1
JF760171.1
JF760172.1
JF760173.1
JF760174.1
JF760175.1
JF760176.1
JF760177.1
JF760178.1
JF760179.1
JF760180.1
JF760181.1
JF760182.1
JF760183.1
JF760184.1
JF760185.1
JF760186.1
JF760187.1
JF760188.1
JF760189.1
JF760190.1
JF760191.1
JF760192.1
JF760193.1
JF760194.1
JF760195.1
JF760196.1
JF760197.1
JF760198.1
JF760199.1
JF760200.1
JF760201.1
JF760202.1
JF760203.1
AB634856.1
AB634857.1
AB634858.1
AB634859.1
AB634860.1
AB634861.1
AB634862.1
AB634863.1
AB634864.1
AB634865.1
AB634866.1
AB634867.1
AB634868.1
AB634869.1
AB634870.1
AB634871.1
AB634872.1
AB634873.1
AB634874.1
AB634875.1
AB634876.1
AB634877.1
AB634878.1
AB634879.1
AB634880.1
AB634881.1
AB634882.1
AB634883.1
AB634884.1
AB634885.1
AB634886.1
AB634887.1
AB634888.1
AB634889.1
AB634890.1
AB634891.1
AB634892.1
AB634893.1
AB634894.1
AB634895.1
AB634896.1
AB634897.1
AB634898.1
AB634899.1
AB634900.1
AB634901.1
AB634902.1
AB634903.1
AB634904.1
AB634905.1
AB634906.1
AB634907.1
AB634908.1
AB634909.1
AB634910.1
AB634911.1
AB634912.1
AB634913.1
AB634914.1
AB634915.1
AB634916.1
AB634917.1
AB634918.1
CY098301.1
CY098313.1
CY098321.1
CY098329.1
CY098348.1
CY098356.1
CY098362.1
CY098370.1
CY098378.1
CY098386.1
CY098394.1
CY098402.1
CY098408.1
CY098416.1
CY098424.1
CY098432.1
CY098440.1
CY098448.1
CY098456.1
CY098464.1
CY098471.1
CY098472.1
CY098479.1
CY098480.1
CY098487.1
CY098488.1
CY098495.1
CY098496.1
CY098503.1
CY098504.1
CY098511.1
CY098512.1
CY098519.1
CY098520.1
HM565918.1
HM565919.1
HM565920.1
HM565921.1
HM565922.1
HM565923.1
HM565924.1
HM565925.1
JF276226.1
JF276227.1
AB668034.1
AB668035.1
AB668036.1
AB668037.1
AB668038.1
AB668039.1
AB668040.1
AB668041.1
AB668042.1
AB668043.1
AB668044.1
AB668045.1
CY098283.1
FJ001819.1
FJ001820.1
FJ001821.1
FJ001822.1
FJ001823.1
FJ001824.1
FJ001825.1
FJ001826.1
FJ001827.1
FJ001828.1
FJ001829.1
FJ001830.1
FJ001831.1
HQ105006.1
HQ845029.1
HQ845030.1
HQ845031.1
HQ845032.1
HQ845033.1
HQ845034.1
HQ845035.1
HQ845036.1
HQ845037.1
HQ845038.1
HQ850074.1
HQ850075.1
HQ850076.1
HQ850077.1
HQ850078.1
HQ850079.1
HQ850080.1
HQ850081.1
HQ850082.1
HQ850083.1
JF917106.1
JF917107.1
JN185096.1
JN185097.1
3QEP_P
3QEP_T
AB667885.1
AB667886.1
AB667887.1
AB667888.1
AB667889.1
AB667890.1
AB667891.1
AB667892.1
AB667893.1
AB667894.1
AB667895.1
AB667896.1
AB667897.1
AB667898.1
AB667899.1
CY098210.1
CY098211.1
CY098212.1
CY098213.1
CY098214.1
CY098215.1
CY098216.1
CY098217.1
CY098218.1
CY098226.1
CY098233.1
CY098234.1
CY098242.1
CY098275.1
CY098276.1
CY098277.1
CY098278.1
CY098279.1
CY098280.1
CY098281.1
CY098282.1
CY098284.1
CY098285.1
CY098286.1
CY098287.1
CY098288.1
CY098289.1
CY098290.1
DQ222418.1
DQ222419.1
DQ222420.1
DQ222421.1
DQ222422.1
DQ222423.1
DQ222424.1
DQ222425.1
DQ222426.1
FJ002432.1
FJ002433.1
FJ002434.1
FJ002435.1
FJ002436.1
FJ002437.1
FJ002438.1
FJ002439.1
FJ002440.1
FJ002441.1
FJ002442.1
FJ002443.1
FJ002444.1
FJ002445.1
FJ002446.1
FJ002447.1
FJ002448.1
FJ002449.1
FJ002450.1
FJ002451.1
FJ002452.1
FJ002453.1
FJ002454.1
FJ002455.1
FJ002456.1
FJ002457.1
FJ002458.1
FJ002459.1
FJ002460.1
FJ002461.1
FJ002462.1
FJ002463.1
FJ002464.1
FJ002465.1
FJ002466.1
FJ002467.1
FJ002468.1
FJ002469.1
FJ002470.1
FJ002471.1
FJ002472.1
FJ002473.1
FJ002474.1
FJ002475.1
FJ002476.1
FJ002477.1
FJ002478.1
FJ002479.1
FJ002480.1
FJ002481.1
FJ002482.1
FJ002483.1
FJ002484.1
FJ002485.1
FJ002486.1
FJ002487.1
FJ002488.1
FJ002489.1
FJ002490.1
FJ002491.1
FJ002492.1
FJ002493.1
FJ002494.1
FJ002495.1
FJ002496.1
FJ002497.1
FJ002498.1
FJ002499.1
FJ002500.1
FJ002501.1
FJ002502.1
FJ002503.1
FJ002504.1
FJ002505.1
FJ002506.1
FJ002507.1
FJ002508.1
FJ002509.1
FJ002510.1
FJ002511.1
FJ002512.1
FJ002513.1
FJ002514.1
FJ002515.1
FJ002516.1
FJ002517.1
FJ002518.1
FJ002519.1
FJ002520.1
FJ002521.1
FJ002522.1
FJ002523.1
FJ002524.1
FJ002525.1
FJ002526.1
FJ002527.1
FJ002528.1
FJ002529.1
GQ463194.1
GQ463195.1
GU983170.1
GU983171.1
GU983172.1
GU983173.1
GU983174.1
GU983175.1
GU983176.1
GU983177.1
GU983178.1
GU983179.1
GU983180.1
GU983181.1
GU983182.1
GU983183.1
GU983184.1
GU983185.1
GU983186.1
GU983187.1
GU983188.1
GU983189.1
GU983190.1
GU983191.1
GU983192.1
GU983193.1
GU983194.1
GU983195.1
GU983196.1
GU983197.1
GU983198.1
GU983199.1
GU983200.1
GU983201.1
GU983202.1
GU983203.1
GU983204.1
GU983205.1
GU983206.1
GU983207.1
GU983208.1
GU983209.1
GU983210.1
GU983211.1
GU983212.1
GU983213.1
GU983214.1
GU983215.1
GU983216.1
GU983217.1
GU983218.1
GU983219.1
GU983220.1
GU983221.1
GU983222.1
GU983223.1
GU983224.1
GU983225.1
GU983226.1
GU983227.1
GU983228.1
GU983229.1
GU983230.1
GU983231.1
GU983232.1
GU983233.1
GU983234.1
GU983235.1
GU983236.1
GU983237.1
GU983238.1
GU983239.1
GU983240.1
GU983241.1
GU983242.1
GU983243.1
HM161674.1
HM161675.1
HM161676.1
HM161677.1
HM161678.1
HQ015464.1
HQ015465.1
HQ015466.1
HQ015467.1
HQ015468.1
HQ015469.1
HQ015470.1
HQ148303.1
HQ148304.1
HQ148305.1
HQ148306.1
HQ184085.1
HQ184086.1
HQ184087.1
HQ184088.1
HQ184089.1
HQ184090.1
HQ184091.1
HQ184092.1
HQ184093.1
HQ184094.1
HQ184095.1
HQ405111.1
HQ405112.1
HQ405113.1
HQ405114.1
HQ405115.1
HQ405116.1
HQ405117.1
HQ405118.1
HQ405119.1
HQ405120.1
HQ405121.1
HQ405122.1
HQ405123.1
HQ405124.1
HQ405125.1
HQ405126.1
HQ405127.1
HQ405128.1
HQ405129.1
HQ405130.1
HQ405131.1
HQ405132.1
HQ405133.1
HQ405134.1
HQ405135.1
HQ405136.1
HQ405137.1
HQ405138.1
HQ405139.1
HQ405140.1
HQ405141.1
HQ405142.1
HQ405143.1
HQ405144.1
HQ405145.1
HQ405146.1
HQ405147.1
HQ405148.1
HQ405149.1
HQ405150.1
HQ405151.1
HQ405152.1
HQ405153.1
HQ405154.1
HQ405155.1
HQ405156.1
HQ405157.1
HQ405158.1
HQ405159.1
HQ405160.1
HQ405161.1
HQ405162.1
HQ405163.1
HQ405164.1
HQ405165.1
HQ405166.1
HQ405167.1
HQ405168.1
HQ405169.1
HQ405170.1
HQ405171.1
HQ405172.1
HQ405173.1
HQ405174.1
HQ405175.1
HQ405176.1
HQ405177.1
HQ405178.1
HQ405179.1
HQ405180.1
HQ405181.1
HQ405182.1
HQ405183.1
HQ405184.1
HQ405185.1
HQ405186.1
HQ405187.1
HQ405188.1
HQ405189.1
HQ405190.1
HQ405191.1
HQ405192.1
HQ405193.1
HQ405194.1
HQ405195.1
HQ405196.1
HQ405197.1
HQ405198.1
HQ405199.1
HQ405200.1
HQ405201.1
HQ405202.1
HQ405203.1
HQ405204.1
HQ405205.1
HQ405206.1
HQ405207.1
HQ405208.1
HQ405209.1
HQ405210.1
HQ405211.1
HQ405212.1
HQ405213.1
HQ405214.1
HQ405215.1
HQ405216.1
HQ405217.1
HQ405218.1
HQ405219.1
HQ405220.1
HQ405221.1
HQ405222.1
JF262589.1
JF262590.1
JF262591.1
JF262592.1
JF262593.1
JF262594.1
JF262595.1
JF262596.1
JF262597.1
JF262598.1
JF262599.1
JF262600.1
JF262601.1
JF262602.1
JF262603.1
JF262604.1
JF262605.1
JF262606.1
JF262607.1
JF262608.1
JF262609.1
JF262610.1
JF262611.1
JF262612.1
JF262613.1
JF262614.1
JF262615.1
JF262616.1
JF262617.1
JF495085.1
JF496562.1
JF496563.1
JF496564.1
JF496565.1
JN575762.1
CY098171.1
CY098174.1
CY098179.1
CY098182.1
CY098187.1
CY098188.1
CY098189.1
CY098191.1
CY098192.1
CY098193.1
CY098198.1
CY098200.1
CY098201.1
CY098203.1
CY098206.1
CY098207.1
CY098209.1
FR852585.1
FR852586.1
GQ455025.1
GQ455026.1
GQ455027.1
GQ455028.1
HQ292706.1
HQ292707.1
HQ292708.1
HQ292709.1
HQ292710.1
HQ292711.1
HQ292712.1
HQ292713.1
HQ292714.1
HQ292715.1
HQ292716.1
HQ292717.1
HQ608513.1
JN558596.1
JN558597.1
JN558598.1
JN558599.1
JN558600.1
JN558601.1
JN558602.1
JN558603.1
JN571295.1
JN582051.1
JN582059.1
CY098091.1
CY098094.1
CY098099.1
CY098102.1
CY098107.1
CY098110.1
CY098115.1
CY098118.1
CY098123.1
CY098126.1
CY098131.1
CY098134.1
CY098139.1
CY098142.1
CY098147.1
CY098150.1
CY098155.1
CY098158.1
CY098163.1
CY098166.1
HM113521.1
HM113522.1
HM113523.1
HM113524.1
HQ439206.1
HQ439207.1
HQ439208.1
HQ439209.1
HQ439210.1
HQ439211.1
HQ439212.1
HQ439213.1
HQ439214.1
HQ439215.1
HQ439216.1
HQ439217.1
HQ439218.1
HQ439219.1
HQ439220.1
HQ439221.1
HQ439222.1
HQ439223.1
HQ439224.1
HQ439225.1
HQ439226.1
HQ439227.1
HQ439228.1
HQ439229.1
HQ439230.1
HQ439231.1
HQ439232.1
HQ439233.1
HQ439234.1
HQ439235.1
HQ439236.1
HQ439237.1
HQ439238.1
HV341271.1
HV341428.1
HV341429.1
HV341871.1
HV341872.1
HV345108.1
HV345109.1
HV345110.1
HV345111.1
HV345112.1
HV345113.1
HV347407.1
HV347445.1
HV348092.1
HV348093.1
HV348094.1
HV348095.1
HV348096.1
HV348097.1
HV348098.1
HV348099.1
HV348100.1
HV348101.1
HV348102.1
HV348103.1
HV348104.1
HV348105.1
HV348106.1
HV348107.1
HV348108.1
HV348109.1
HV348110.1
HV348111.1
HV348112.1
HV348113.1
HV348114.1
HV348115.1
HV348116.1
HV348117.1
HV348118.1
HV348119.1
HV348120.1
HV348121.1
HV348144.1
HV348145.1
HV348146.1
HV348147.1
HV348148.1
HV348149.1
HV348150.1
HV348151.1
HV348152.1
HV348153.1
HV348154.1
HV348155.1
HV348156.1
HV348157.1
HV348158.1
HV348159.1
HV348160.1
HV348161.1
HV348162.1
HV348163.1
HV348164.1
HV348165.1
HV348166.1
HV348167.1
HV348168.1
HV348169.1
HV348170.1
HV348171.1
HV348172.1
HV348173.1
HV348174.1
HV348175.1
HV348176.1
HV348177.1
HV348178.1
HV348179.1
JF411746.1
JF411747.1
JF411748.1
JF411749.1
JF411750.1
JF411751.1
JF411752.1
JF411753.1
JF411754.1
JF411755.1
JF411756.1
JF411757.1
JF461062.1
JF518878.1
JF518879.1
JF969755.1
HQ851367.2
HQ851368.2
JN584183.1
JN584184.1
JN584189.1
JN584190.1
HQ388407.1
HQ388408.1
HQ388409.1
HQ388410.1
HQ388411.1
HQ388412.1
HQ388413.1
HQ388414.1
JF937665.1
JF937666.1
JF937667.1
JF937668.1
JF937669.1
JF937670.1
JF937671.1
JF937672.1
HM996935.1
HM996941.1
HM996945.1
HM996946.1
HM996947.1
HM996948.1
HM996949.1
HM996950.1
HM996951.1
HM996952.1
HM996953.1
HM996954.1
HM996955.1
HM996956.1
HM996958.1
HM996959.1
AB665728.1
AB665729.1
AB665730.1
AB665731.1
AB665732.1
AB665733.1
AB665734.1
AB665735.1
AB665736.1
AB665737.1
AB665738.1
AB665739.1
AB665740.1
AB665741.1
AB665742.1
AB665743.1
AB665744.1
AB665745.1
AB665746.1
AB665747.1
AB665748.1
AB665749.1
AB665750.1
AB665751.1
HE584533.1
HE584534.1
JF310691.1
JF310692.1
JF310693.1
JF310694.1
JF310695.1
JF310696.1
AB665787.1
CY098066.1
CY098069.1
CY098077.1
CY098085.1
JF273956.1
JF273963.1
JN180629.1
JN180630.1
JN584483.1
JN584484.1
AB665392.1
AB665393.1
AB665394.1
AB665395.1
AB665396.1
AB665397.1
AB665398.1
AB665399.1
AB665400.1
AB665401.1
AB665402.1
AB665403.1
AB665404.1
AB665405.1
AB665406.1
AB665407.1
AB665408.1
AB665409.1
AB665410.1
AB665417.1
AB665418.1
CY097792.1
CY097793.1
CY097808.1
CY097824.1
CY097832.1
CY097840.1
CY097841.1
CY097848.1
CY097855.1
CY097863.1
CY097864.1
CY097871.1
CY097872.1
CY097879.1
CY097880.1
CY097887.1
CY097888.1
CY097903.1
CY097912.1
CY097927.1
CY097928.1
CY097936.1
CY097983.1
CY097984.1
CY097999.1
CY098008.1
CY098032.1
CY098047.1
CY098056.1
JF414937.1
JF414938.1
JF414939.1
JF414940.1
JF423123.1
JF437537.1
JF437538.1
JF437539.1
JF437540.1
JF437541.1
JN009671.1
JN009672.1
JN009673.1
JN009674.1
JN183064.1
JN183065.1
JN183066.1
JN183067.1
JN183068.1
JN183069.1
JN183070.1
JN183071.1
JN183072.1
JN183073.1
JN183074.1
JN183075.1
JN183076.1
JN315685.1
JN315686.1
JN399072.1
JN399073.1
JN411261.1
JN411262.1
CY096930.1
CY096938.1
CY096943.1
CY096946.1
CY096951.1
CY096955.1
CY096964.1
CY096966.1
CY096974.1
CY096982.1
CY096990.1
CY096998.1
CY097003.1
CY097006.1
CY097014.1
CY097022.1
CY097027.1
CY097030.1
CY097038.1
CY097046.1
CY097054.1
CY097062.1
CY097070.1
CY097080.1
CY097087.1
CY097089.1
CY097097.1
CY097105.1
CY097113.1
CY097121.1
CY097131.1
CY097139.1
CY097147.1
CY097155.1
CY097163.1
CY097172.1
CY097177.1
CY097180.1
CY097186.1
CY097190.1
CY097199.1
CY097204.1
CY097207.1
CY097212.1
CY097215.1
CY097225.1
CY097230.1
CY097233.1
CY097241.1
CY097249.1
CY097257.1
CY097262.1
CY097265.1
CY097273.1
CY097281.1
CY097289.1
CY097297.1
CY097305.1
CY097310.1
CY097313.1
CY097322.1
CY097330.1
CY097338.1
CY097346.1
CY097351.1
CY097354.1
CY097359.1
CY097362.1
CY097367.1
CY097370.1
CY097378.1
CY097383.1
CY097386.1
CY097394.1
CY097402.1
CY097407.1
CY097410.1
CY097418.1
CY097423.1
CY097426.1
CY097434.1
CY097439.1
CY097442.1
CY097450.1
CY097458.1
CY097466.1
CY097474.1
CY097482.1
CY097490.1
CY097498.1
CY097506.1
CY097514.1
CY097522.1
CY097530.1
CY097535.1
CY097538.1
CY097546.1
CY097554.1
CY097562.1
CY097570.1
CY097578.1
CY097586.1
CY097594.1
CY097602.1
CY097618.1
CY097626.1
CY097634.1
CY097642.1
CY097650.1
CY097658.1
CY097666.1
CY097674.1
CY097682.1
CY097690.1
CY097698.1
CY097706.1
CY097714.1
CY097722.1
CY097730.1
CY097735.1
CY097738.1
CY097747.1
CY097757.1
CY097766.1
CY097774.1
CY097784.1
CY097785.1
HE583225.1
HE583226.1
HE583227.1
JF313304.1
JF313305.1
JF313306.1
JF313307.1
JF313308.1
JF313309.1
JF313310.1
JF313311.1
JF313312.1
JF313313.1
JF313314.1
JF313315.1
JF313316.1
JF313317.1
JF313318.1
JF313319.1
JF313320.1
JF313321.1
JF340368.1
JF421762.1
JF421763.1
JF421764.1
JF421765.1
JF421766.1
JF421767.1
JF421768.1
JF421769.1
JF421770.1
JF421771.1
JF421772.1
JF421773.1
JF421774.1
JF421775.1
JF421776.1
JF421777.1
JF421778.1
JF421779.1
JF421780.1
JF421781.1
JF421782.1
JF421783.1
JF421784.1
JF421785.1
JF421786.1
JF421787.1
JF421788.1
JF421789.1
JF421790.1
JF421791.1
JF421792.1
JF421793.1
JF421794.1
JF421795.1
JF421796.1
JF421797.1
JF421798.1
JF421799.1
JF421800.1
JF421801.1
JF421802.1
JF421803.1
JF421804.1
JF421805.1
JF421806.1
JF421807.1
JF421808.1
JF421809.1
JF421810.1
JF421811.1
JF421812.1
JF421813.1
JF421814.1
JF421815.1
JF421816.1
JF421817.1
JF421818.1
JF421819.1
JF421820.1
JF421821.1
JF421822.1
JF421823.1
JF421824.1
JF421825.1
JF421826.1
JF421827.1
JF421828.1
JF421829.1
JF421830.1
JF421831.1
JF421832.1
JF421833.1
JF421834.1
JF421835.1
JF421836.1
JF421837.1
JF421838.1
JF421839.1
JF421840.1
JF421841.1
JF421842.1
JF421843.1
JF421844.1
JF421845.1
JF421846.1
JF421847.1
JF421848.1
JF421849.1
JF421850.1
JF421851.1
JF421852.1
JF421853.1
JF421854.1
JF421855.1
JF421856.1
JF421857.1
JF421858.1
JF421859.1
JF421860.1
JF421861.1
JF421862.1
JF421863.1
JF421864.1
JF421865.1
JF421866.1
JF421867.1
JF421868.1
JF421869.1
JF421870.1
JF421871.1
JF421872.1
JF421873.1
JF421874.1
JF421875.1
JF421876.1
JF421877.1
JF421878.1
JF421879.1
JF421880.1
JF421881.1
JF421882.1
JF421883.1
JF421884.1
JF421885.1
JF421886.1
JF421887.1
JF421888.1
JF421889.1
JF421890.1
JF421891.1
JF421892.1
JF421893.1
JF421894.1
JF421895.1
JF421896.1
JF421897.1
JF421898.1
JF421899.1
JF421900.1
JF421901.1
JF421902.1
JF421903.1
JF421904.1
JF421905.1
JF421906.1
JF421907.1
JF421908.1
JF421909.1
JF421910.1
JF421911.1
JF421912.1
JF421913.1
JF421914.1
JF421915.1
JF421916.1
JF421917.1
JF421918.1
JF421919.1
JF421920.1
JF421921.1
JF421922.1
JF421923.1
JF421924.1
JF421925.1
JF421926.1
JF421927.1
JF421928.1
JF421929.1
JF421930.1
JF421931.1
JF421932.1
JF421933.1
JF421934.1
JF421935.1
JF421936.1
JF421937.1
JF421938.1
JF421939.1
JF421940.1
JF421941.1
JF421942.1
JF421943.1
JF421944.1
JF421945.1
JF421946.1
JF421947.1
JF421948.1
JF421949.1
JF421950.1
JF421951.1
JF421952.1
JF421953.1
JF421954.1
JF421955.1
JF421956.1
JF421957.1
JF421958.1
JF421959.1
JF421960.1
JF421961.1
JF421962.1
JF421963.1
JF421964.1
JF422772.1
JF795519.1
JF795520.1
JF795521.1
JF795522.1
JF795523.1
JF795524.1
JF795525.1
JF795526.1
JF795527.1
JF795528.1
JF795529.1
JF795530.1
JF905487.1
JF905488.1
JF905489.1
JF905490.1
JF905491.1
JF905492.1
JF905493.1
JF905494.1
JF905495.1
JF905496.1
JF905497.1
JF905498.1
JF905499.1
JF905500.1
JF905501.1
JF905502.1
JF905503.1
JF905504.1
JF905505.1
JF905506.1
JF905507.1
JF905508.1
JF905509.1
JF905510.1
JF905511.1
JF905512.1
JF905513.1
JF905514.1
JF905515.1
JF905516.1
JF905517.1
JF905518.1
JF905519.1
JF905520.1
JF905521.1
JF905522.1
JF905523.1
JF905524.1
JF905525.1
JF905526.1
JF905527.1
JF905528.1
JF905529.1
JF905530.1
JF905531.1
JF905532.1
JF905533.1
JF905534.1
JF905535.1
JF905536.1
JF905537.1
JF905538.1
JF905539.1
JF905540.1
JF905541.1
JF905542.1
JF905543.1
JF905544.1
JF905545.1
JF905546.1
JF905547.1
JF905548.1
JF905549.1
JF905550.1
JF905551.1
JF905552.1
JF905553.1
JF905554.1
JF905555.1
JF905556.1
JF905557.1
JF905558.1
JF905559.1
JF905560.1
JN119875.1
JN119876.1
JN119877.1
JN119878.1
JN119879.1
JN119880.1
JN119881.1
JN119882.1
JN119883.1
JN119884.1
JN119885.1
JN119886.1
JN119887.1
JN119888.1
JN119889.1
JN119890.1
JN119891.1
JN119892.1
JN119893.1
JN119894.1
JN119895.1
JN119896.1
JN119897.1
JN119898.1
JN119899.1
JN119900.1
JN119901.1
JN119902.1
JN119903.1
JN119904.1
JN119905.1
JN119906.1
JN119907.1
JN119908.1
JN119909.1
JN119910.1
JN119911.1
JN119912.1
JN119913.1
JN119914.1
JN119915.1
JN119916.1
JN119917.1
JN119918.1
JN119919.1
JN119920.1
JN119921.1
JN119922.1
JN119923.1
JN119924.1
JN119925.1
JN119926.1
JN119927.1
JN119928.1
JN119929.1
JN119930.1
JN119931.1
JN119932.1
JN119933.1
JN119934.1
JN119935.1
JN119936.1
JN119937.1
JN119938.1
JN119939.1
JN119940.1
JN119941.1
JN119942.1
JN119943.1
JN119944.1
JN119945.1
JN119946.1
JN119947.1
JN119948.1
JN119949.1
JN119950.1
JN119951.1
JN119952.1
JN119953.1
JN119954.1
JN119955.1
JN119956.1
JN119957.1
JN119958.1
JN119959.1
JN119960.1
JN119961.1
JN119962.1
JN119963.1
JN119964.1
JN119965.1
JN119966.1
JN119967.1
JN119968.1
JN119969.1
JN119970.1
JN119971.1
JN119972.1
JN119973.1
JN119974.1
JN119975.1
JN119976.1
JN119977.1
JN119978.1
JN119979.1
JN119980.1
JN119981.1
JN119982.1
JN119983.1
JN119984.1
JN119985.1
JN119986.1
JN119987.1
JN119988.1
JN119989.1
JN119990.1
JN119991.1
JN119992.1
JN119993.1
JN119994.1
JN119995.1
JN119996.1
JN119997.1
JN119998.1
JN119999.1
JN120000.1
JN120001.1
JN120002.1
JN120003.1
JN120004.1
JN120005.1
JN120006.1
JN120007.1
JN120008.1
JN120009.1
JN120010.1
JN120011.1
JN120012.1
JN120013.1
JN120014.1
JN120015.1
JN120016.1
JN120017.1
JN120018.1
JN120019.1
JN398481.1
JN398482.1
JN415684.1
JN415685.1
JN415686.1
JN415687.1
JN415688.1
JN415689.1
JN415690.1
FN995425.1
HQ184049.1
HQ184050.1
HQ184051.1
HQ184052.1
HQ184053.1
HQ184054.1
HQ184055.1
HQ184056.1
HQ184057.1
HQ184058.1
HQ184059.1
HQ184060.1
HQ184061.1
HQ184062.1
JF416648.1
JF416649.1
JF431017.1
JF431018.1
JF431019.1
JF431020.1
JF431021.1
JF431022.1
JF431023.1
JF431024.1
JF431025.1
JF431026.1
JF431027.1
JF431028.1
JF431029.1
JF431030.1
JF431031.1
JF431032.1
JF431033.1
JF431034.1
JF431035.1
JF431036.1
JF431037.1
JF431038.1
JF431039.1
JF431040.1
JF431041.1
JF431042.1
JF431043.1
JF431044.1
JF431045.1
JF431046.1
JF451143.1
JF451144.1
JF451145.1
JF451146.1
JF451147.1
JF451148.1
JF451149.1
JF451150.1
JF451151.1
JF451152.1
JF451153.1
JF451154.1
JF451155.1
JF451156.1
JF451157.1
JF451158.1
JF451159.1
JF451160.1
JF451161.1
JF451162.1
JF451163.1
JF451164.1
JF451165.1
JF451166.1
JF451167.1
JF451168.1
JF451169.1
JF451170.1
JF451171.1
JF451172.1
JF451173.1
JF451174.1
JF451175.1
JF451176.1
JF451177.1
JF451178.1
JF451179.1
JF451180.1
JF451181.1
JN560964.1
JN560965.1
JN560966.1
JN560967.1
JN560968.1
JN560969.1
JN560970.1
JN560971.1
JN560972.1
JN560973.1
JN560974.1
JN560975.1
JN560976.1
JN560977.1
JN560978.1
JN560979.1
JN560980.1
JN560981.1
JN560982.1
JN560983.1
JN560984.1
JN560985.1
JN560986.1
JN560987.1
JN560988.1
JN560989.1
JN560990.1
JN560991.1
JN560992.1
JN560993.1
JN560994.1
JN560995.1
JN560996.1
JN560997.1
JN560998.1
JN560999.1
JN561000.1
JN561001.1
JN561002.1
JN561003.1
JN561004.1
JN561005.1
JN561006.1
JN561007.1
JN561008.1
JN561009.1
JN561010.1
JN561011.1
JN561012.1
JN561013.1
JN561014.1
JN561015.1
JN561016.1
JN561017.1
HQ412772.1
HQ880574.1
JF260913.1
JF260914.1
JF260915.1
JF260916.1
JF301948.1
JF301949.1
JF301950.1
JF301951.1
JF301952.1
JF301953.1
JF301954.1
JF416305.1
JF416306.1
JF416307.1
JF416308.1
JF416309.1
JF416310.1
JF416311.1
JF416312.1
JF416313.1
JF416314.1
JF416315.1
JF416316.1
JF416317.1
JF416318.1
JF416319.1
JF416320.1
JF416321.1
JF416322.1
JF416323.1
JF418938.1
JF418939.1
JF418940.1
JF418941.1
JF418942.1
JN022612.1
JN022613.1
CY084242.1
CY084243.1
CY084253.1
CY084254.1
CY084265.1
CY084266.1
CY084278.1
CY084279.1
CY084287.1
CY084288.1
CY088634.1
CY088635.1
CY088642.1
CY088648.1
CY088649.1
CY088655.1
CY088656.1
CY088662.1
CY088663.1
CY088669.1
CY088670.1
CY088677.1
CY088683.1
CY088684.1
CY088691.1
CY088697.1
CY088698.1
CY088705.1
CY088712.1
JF510473.1
AB665085.1
AB665086.1
AB665087.1
AB665088.1
AB665169.1
CY096815.1
CY096828.1
CY096831.1
CY096839.1
CY096844.2
CY096847.1
CY096852.1
CY096855.1
CY096860.1
CY096863.1
CY096868.1
CY096871.1
CY096876.1
CY096879.1
CY096884.1
CY096887.1
CY096892.1
CY096895.1
CY096900.1
CY096903.1
CY096908.1
CY096911.1
CY096916.1
CY096919.1
HE582207.1
HE582208.1
HE582209.1
HE582210.1
HE582211.1
HE582212.1
HE582213.1
HE582214.1
HE582215.1
HE582216.1
HE582217.1
HE582218.1
HE582219.1
HE582220.1
HE582221.1
HE582222.1
HE582223.1
HE582224.1
HE582225.1
HE582226.1
HE582227.1
HE582228.1
HE582229.1
HE582230.1
HE582231.1
HE582232.1
HE582233.1
HE582234.1
HE582235.1
HE582236.1
HE582237.1
HE582238.1
HE582239.1
HE582240.1
HE582241.1
HE582242.1
HE582243.1
HE582244.1
HE582245.1
HE582246.1
HE582247.1
HE582248.1
HE582249.1
HE582250.1
HE582251.1
HE582252.1
HE582253.1
HE582254.1
HE582255.1
HE582256.1
HE582257.1
HE582258.1
HE582259.1
HE582260.1
HE582261.1
HE582262.1
HE582263.1
HE582264.1
HE582265.1
HE582266.1
HE582267.1
HE582268.1
HE582269.1
HE582270.1
HE582272.1
HE582273.1
HE582274.1
HE582275.1
HE582276.1
HE582277.1
HE582278.1
HE582279.1
HE582280.1
HE582281.1
HE582282.1
HE582283.1
HE582284.1
HE582285.1
HE582286.1
HE582287.1
HE582288.1
HE582289.1
HE582290.1
HE582291.1
HE582292.1
HE582293.1
HE582294.1
HE582295.1
HE582296.1
HE582297.1
HE582298.1
HE582299.1
HE582300.1
HE582301.1
HE582302.1
HE582303.1
HE582304.1
HE582305.1
HE582306.1
HE582307.1
HE582308.1
HE582309.1
HE582310.1
HE582311.1
HE582312.1
HE582313.1
HE582314.1
HE582315.1
HE582316.1
HE582317.1
HE582318.1
HE582319.1
HE582320.1
HE582321.1
HE582322.1
HE582323.1
HE582324.1
HE582325.1
HE582326.1
HE582327.1
HE582328.1
HE582329.1
HE582330.1
HE582331.1
HE582332.1
HE582333.1
HE582334.1
HE582335.1
HE582336.1
HE582337.1
HE582338.1
HE582339.1
HE582340.1
HE582341.1
HE582342.1
HE582343.1
HE582344.1
HE582345.1
HE582346.1
HE582347.1
HE582348.1
HE582349.1
HE582350.1
HE582351.1
HE582352.1
HE582353.1
HE582354.1
HE582355.1
HE582356.1
HE582357.1
HE582358.1
HE582359.1
HE582360.1
HE582361.1
HE582362.1
HE582363.1
HE582364.1
HE582365.1
HE582366.1
HE582367.1
HE582368.1
HE582369.1
HE582370.1
HE582371.1
HE582372.1
HE582373.1
HE582374.1
HE582375.1
HE582376.1
HE582377.1
HE582378.1
HE582379.1
HE582380.1
HE582381.1
HE582382.1
HE582383.1
HE582384.1
HE582385.1
HE582386.1
HE582387.1
HE582388.1
HE582389.1
HE582390.1
HE582391.1
HE582392.1
HE582393.1
HQ610502.1
HQ914636.1
HQ914637.1
HQ914638.1
HQ914639.1
HQ914640.1
HQ914641.1
HQ914642.1
HQ914643.1
HQ914644.1
HQ914645.1
JF316746.1
JF316747.1
JF316748.1
JF316749.1
JF316750.1
JF316751.1
JF316752.1
JF316753.1
JF316754.1
JF316755.1
JF316756.1
JF316757.1
JF316758.1
JF316759.1
JF316760.1
JF316761.1
JF316762.1
JF316763.1
JF316764.1
JF316765.1
JF316766.1
JF316767.1
JF316768.1
JF316769.1
JF316770.1
JF316771.1
JF316772.1
JF316773.1
JF316774.1
JF316775.1
JF316776.1
JF316777.1
JF316778.1
JF316779.1
JF316780.1
JF316781.1
JF316782.1
JF316783.1
JF316784.1
JF316785.1
JF316786.1
JF316787.1
JF316788.1
JF316789.1
JF316790.1
JF316791.1
JF316792.1
JF316793.1
JF316794.1
JF316795.1
JF316796.1
JF316797.1
JF316798.1
JF316799.1
JF316800.1
JF316801.1
JF316802.1
JF316803.1
JF316804.1
JF316805.1
JF316806.1
JF316807.1
JF316808.1
JF316809.1
JF316810.1
JF316811.1
JF316812.1
JF316813.1
JF316814.1
JF316815.1
JF316816.1
JF316817.1
JF316818.1
JF316819.1
JF316820.1
JF316821.1
JF316822.1
JF316823.1
JF316824.1
JF316825.1
JF316826.1
JF316827.1
JF316828.1
JF316829.1
JF316830.1
JF316831.1
JF316832.1
JF316833.1
JF316834.1
JF316835.1
JF316836.1
JF316837.1
JF316838.1
JF316839.1
JF316840.1
JF316841.1
JF316842.1
JF316843.1
JF316844.1
JF316845.1
JF316846.1
JF316847.1
JF316848.1
JF316849.1
JF316850.1
JF316851.1
JF316852.1
JF316853.1
JF316854.1
JF316855.1
JF316856.1
JF316857.1
JF316858.1
JF316859.1
JF316860.1
JF316861.1
JF316862.1
JF316863.1
JF316864.1
JF316865.1
JF316866.1
JF316867.1
JF316868.1
JF316869.1
JF316870.1
JF316871.1
JF316872.1
JF316873.1
JF316874.1
JF316875.1
JF316876.1
JF316877.1
JF316878.1
JF316879.1
JF316880.1
JF316881.1
JF327421.1
JF327422.1
JF330276.1
JF330277.1
JF330278.1
JF330281.1
JF330282.1
JF330283.1
JF330422.1
JF330423.1
JF330424.1
JF330425.1
JF330426.1
JF330427.1
JF330428.1
JF330429.1
JF342683.1
JF342684.1
JF342686.1
JF342687.1
JF342690.1
JF343522.1
JF343523.1
JF343524.1
JF343525.1
JF721404.1
JF721405.1
JF721406.1
JF721407.1
JF721408.1
JF721409.1
JF721410.1
JF721411.1
JF721412.1
JF721413.1
JF721414.1
JF721415.1
JF721416.1
JF721417.1
JF721418.1
JF721419.1
JF721420.1
JF721421.1
JN014839.1
JN410650.1
JN410651.1
JN410652.1
JN410653.1
JN410656.2
JN410657.2
JN420373.1
JN420374.1
JN420375.1
JN420376.1
JN420377.1
JN420378.1
CY096747.1
CY096751.1
CY096755.1
CY096757.1
CY096760.1
CY096766.1
CY096767.1
CY096770.1
CY096777.1
CY096779.1
CY096781.1
CY096786.1
CY096787.1
CY096790.1
CY096794.1
CY096796.1
CY096799.1
FR873756.1
FR873758.1
FR873759.1
FR873760.1
FR873761.1
FR873762.1
FR873763.1
FR873764.1
FR873765.1
FR873766.1
FR873767.1
FR873769.1
FR873770.1
FR873771.1
FR873772.1
FR873774.1
HE582007.1
HQ645943.1
HQ645944.1
HQ645945.1
HQ645946.1
HQ645947.1
HQ645948.1
HQ645949.1
HQ645950.1
HQ645951.1
HQ645952.1
HQ645953.1
HQ645954.1
HQ645955.1
HQ645956.1
HQ645957.1
JF420547.1
JF420548.1
JF420549.1
JF420550.1
JF420551.1
JF420552.1
JF420553.1
JF420554.1
JF420555.1
JF420556.1
JF420557.1
JF420558.1
JF420559.1
JF420560.1
JF420561.1
JF420562.1
JF420563.1
JF420564.1
JF420565.1
JF420566.1
JF420567.1
JF420568.1
JF420569.1
JF420570.1
JF420571.1
JF420572.1
JF420573.1
JF420574.1
JF420575.1
JF420576.1
JF420577.1
JF420578.1
JF420579.1
JF420580.1
JF420581.1
JF420582.1
JF420583.1
JF420584.1
JF420585.1
JF420586.1
JF420587.1
JF420588.1
JF420589.1
JF420590.1
JF420591.1
JN087518.1
JN543362.1
JN543363.1
JN543364.1
JN543365.1
JN543366.1
JN566141.1
JN566142.1
JN566143.1
JN566144.1
JN566145.1
JN566146.1
JN566147.1
JN566148.1
JN566149.1
FR856856.1
FR856857.1
HE574819.1
HE574820.1
HM235505.2
HQ914243.1
JF297648.1
JF297649.1
JF297650.1
JF297651.1
JF297652.1
JF313095.1
JF313096.1
JF313097.1
JF313098.1
JF313099.1
JF313100.1
JF313101.1
JF313102.1
JF755421.1
JF755423.1
JF755424.1
JF755425.1
JF755426.1
JN112512.1
JN112513.1
JN112514.1
JN112515.1
JN112516.1
JN112517.1
FR874940.1
HQ615367.1
HQ615368.1
HQ615369.1
HQ615370.1
HQ615371.1
HQ615372.1
HQ615373.1
HQ615374.1
HQ615375.1
HQ615376.1
HQ615377.1
HQ615378.1
HQ615379.1
HQ615380.1
HQ615381.1
HQ615382.1
HQ615383.1
HQ615384.1
HQ615385.1
HQ615386.1
HQ615387.1
HQ615388.1
HQ615389.1
HQ615390.1
HQ615391.1
HQ615392.1
HQ615393.1
HQ615394.1
HQ615395.1
HQ615396.1
HQ615397.1
HQ615398.1
HQ615399.1
HQ615400.1
HQ615401.1
HQ615402.1
HQ615403.1
HQ615404.1
HQ615405.1
HQ615406.1
HQ615407.1
HQ615408.1
HQ615409.1
HQ615410.1
HQ615411.1
HQ615412.1
HQ615413.1
HQ615414.1
HQ615415.1
HQ615416.1
HQ615417.1
HQ615418.1
JF419332.1
JF419333.1
JF419334.1
JF730883.1
JF730884.1
JF730885.1
JF730886.1
JF730887.1
JF730888.1
JF730889.1
JF730890.1
JF730891.1
JF730892.1
JF730893.1
JF730894.1
JF730895.1
JF730896.1
JF730897.1
JF730898.1
JF730899.1
JF730900.1
JF730901.1
JF730902.1
JF730903.1
JF730904.1
JF730905.1
JF730906.1
JF730907.1
JF730908.1
JF730909.1
JF730910.1
JF730911.1
JF730912.1
JF730913.1
JF730914.1
JF730915.1
JF730916.1
JF730917.1
JF730918.1
JF730919.1
JF730920.1
JF730921.1
JF730922.1
JF730923.1
JF730924.1
JF730925.1
JF730926.1
JF730927.1
JF730928.1
JF730929.1
JF730930.1
JF730931.1
JF730932.1
JF730933.1
JF730934.1
JF730935.1
JF730936.1
JF730937.1
JF730938.1
JF730939.1
JF730940.1
JF730941.1
JF730942.1
JF730943.1
JF730944.1
JF730945.1
JF730946.1
JF730947.1
JF730948.1
JF730949.1
JF730950.1
JF730951.1
JF730952.1
JF730953.1
JF730954.1
JF730955.1
JF730956.1
JF730957.1
JF730958.1
JF730959.1
JF730960.1
JF730961.1
JF730962.1
JF730963.1
JF730964.1
JF730965.1
JF730966.1
JF730967.1
JF730968.1
JF730969.1
JF730970.1
JF730971.1
JF730972.1
JF730973.1
JF730974.1
JF730975.1
JF730976.1
JF730977.1
JF730978.1
JF730979.1
JF730980.1
JF730981.1
JF730982.1
JF730983.1
JF730984.1
JF730985.1
JF730986.1
JF730987.1
JF730988.1
JF730989.1
JF730990.1
JF730991.1
JF730992.1
JF730993.1
JF730994.1
JF730995.1
JF730996.1
JF730997.1
JF730998.1
JF730999.1
JF806537.1
JF836810.1
JF836811.1
JF836812.1
JF837337.1
JF837338.1
JF896287.1
JF896288.1
JF896289.1
JF896290.1
JF896291.1
JF896292.1
JF896293.1
JF896294.1
JF896295.1
JF896296.1
JF896297.1
JF896298.1
JF896299.1
JF896300.1
JF896301.1
JF896302.1
JF896303.1
JF896304.1
JF896305.1
JF896306.1
JF896307.1
JF896308.1
JF896309.1
JF896310.1
JF896311.1
JF896312.1
AB663308.1
AB663309.1
AB663310.1
AB663311.1
AB663312.1
AB663313.1
AB663314.1
AB663315.1
AB663316.1
AB663317.1
AB663318.1
AB663319.1
AB663320.1
JF325878.1
JF325879.1
JF325881.1
JF325882.1
JF327746.1
JF327747.1
JF327748.1
JF327749.1
JF327750.1
JF327751.1
JF330101.1
JF330795.1
JF330796.1
JF330797.1
JF330798.1
JF330799.1
JF330800.1
JF330801.1
JF330802.1
JF330803.1
JF330804.1
JF330805.1
JF330806.1
JF330807.1
JF330808.1
JF330809.1
JF330810.1
JF330811.1
JF330812.1
JF330813.1
JF330814.1
JF330815.1
JF330816.1
JF330817.1
JF330818.1
JF330819.1
JF330820.1
JF330821.1
JF330822.1
JF330823.1
JF330824.1
JF330825.1
JF330826.1
JF330827.1
JF330828.1
JF330829.1
JF330830.1
JF330831.1
JF330832.1
JF330833.1
JF333586.1
JF333587.1
JF338918.1
JF338919.1
JF338920.1
JF338921.1
JF338922.1
JF338923.1
JF338924.1
JF338925.1
JF338926.1
JF338927.1
JF338928.1
JF338929.1
JF338930.1
JF338931.1
JF338932.1
JF338933.1
JF338934.1
JF338935.1
JF338936.1
JF338937.1
JF338938.1
JF338939.1
JF338940.1
JF338941.1
JF338942.1
JF338943.1
JF338944.1
JF338945.1
JF338946.1
JF338947.1
JF338948.1
JF338949.1
JF338950.1
JF338951.1
JF338952.1
JF338953.1
JF338954.1
JF338955.1
JF338956.1
JF338957.1
JF338958.1
JF338959.1
JF338960.1
JF338961.1
JF338962.1
JF338963.1
JF338964.1
JF338965.1
JF338966.1
JF338967.1
JF338968.1
JF338969.1
JF338970.1
JF338971.1
JF338972.1
JF338973.1
JF338974.1
JF338975.1
JF338976.1
JF338977.1
JF338978.1
JF338979.1
JF338980.1
JF338981.1
JF338982.1
JF338983.1
JF338984.1
JF338985.1
JF338986.1
JF338987.1
JF338988.1
JF338989.1
JF338990.1
JF338991.1
JF338992.1
JF338993.1
JF338994.1
JF338995.1
JF338996.1
JF338997.1
JF338998.1
JF338999.1
JF339000.1
JF339001.1
JF339002.1
JF339003.1
JF339004.1
JF339005.1
JF339006.1
JF339007.1
JF339008.1
JF339009.1
JF339010.1
JF339011.1
JF339012.1
JF339013.1
JF339014.1
JF339015.1
JF339016.1
JF339017.1
JF339018.1
JF339019.1
JF339020.1
JF339021.1
JF339022.1
JF339023.1
JF339024.1
JF339025.1
JF339026.1
JF339027.1
JF339028.1
JF339029.1
JF339030.1
JF339031.1
JF339032.1
JF339033.1
JF339034.1
JF339035.1
JF339036.1
JF339037.1
JF345127.1
JF345128.1
JF345129.1
JF345130.1
JF345131.1
JF345132.1
JF345133.1
JF345134.1
JF345135.1
JF345136.1
JF345137.1
JF345138.1
JF345139.1
JF345140.1
JF345141.1
JF345142.1
JF345143.1
JF345144.1
JF345145.1
JF345146.1
JF345147.1
JF345148.1
JF345149.1
JF345150.1
JF345151.1
JF345152.1
JF345153.1
JF345154.1
JF345155.1
JF345156.1
JF345157.1
JF345158.1
JF345159.1
JF345160.1
JF345161.1
JF345162.1
JF345163.1
JF345164.1
JF345165.1
JF345166.1
JF345167.1
JF345168.1
JF345169.1
JF345170.1
JF758662.1
JF758663.1
JF758669.1
JF758673.1
JF758680.1
JF758682.1
JF758687.1
JF758692.1
JF758696.1
JF758700.1
JF758705.1
JF758708.1
JF758709.1
JF758710.1
JF758717.1
JF758719.1
JF758725.1
JF758728.1
JF758732.1
JF758733.1
JF758736.1
JF758742.1
JF758746.1
JF758747.1
JF758749.1
JF758755.1
JF758761.1
JF758763.1
JF758766.1
JF758767.1
JF758775.1
JF758777.1
JF758779.1
JF758783.1
JF758788.1
JF758790.1
JF758792.1
JF758793.1
JF758801.1
JF758804.1
JF758805.1
JF758808.1
JF758812.1
JF758817.1
JF758821.1
AB663306.1
AB663307.1
FR682583.1
FR682584.1
FR682585.1
FR682586.1
FR682587.1
FR682588.1
FR682589.1
FR682590.1
FR682591.1
FR682592.1
FR682593.1
FR682594.1
FR682595.1
FR682596.1
FR682597.1
FR682598.1
FR682599.1
FR682600.1
FR682601.1
FR682602.1
FR682603.1
FR682604.1
FR682605.1
FR682606.1
FR682607.1
FR682608.1
FR682609.1
FR682610.1
FR682611.1
FR682612.1
FR682613.1
FR682614.1
FR682615.1
HM745402.1
AB614360.2
AB614361.2
AB614362.2
AB614363.2
AB614364.2
AB614365.2
AB614366.1
AB614367.1
AB614368.1
AB623143.1
AB661777.1
3RMA_E
3RMA_F
3RMA_G
3RMA_H
3RMA_I
3RMA_J
3RMA_K
3RMA_L
3RMB_E
3RMB_F
3RMB_G
3RMB_H
3RMB_I
3RMB_J
3RMB_K
3RMB_L
3RMC_E
3RMC_F
3RMC_G
3RMC_H
3RMC_I
3RMC_J
3RMC_K
3RMC_L
3RMD_E
3RMD_F
3RMD_G
3RMD_H
3RMD_I
3RMD_J
3RMD_K
3RMD_L
AB661463.1
AB661464.1
AB661784.1
AB661785.1
AB661786.1
AB661787.1
AB661788.1
AB661789.1
AB661790.1
AB661791.1
AB661792.1
AB661793.1
AB661794.1
AB661795.1
AB661796.1
AB661797.1
AB661798.1
AB661799.1
AB661800.1
AB661801.1
AB661802.1
AB661803.1
AB661804.1
AB661805.1
AB661806.1
AB661807.1
AB661808.1
AB661809.1
AB661810.1
AB661811.1
AB661812.1
AB661813.1
AB661814.1
AB661815.1
AB661816.1
AB661817.1
AB661818.1
AB661819.1
AB661820.1
AB661821.1
AB661822.1
AB661823.1
AB661824.1
AB661825.1
AB661826.1
AB661827.1
JF907049.1
JF907050.1
JF907051.1
JF907052.1
JF907053.1
JF907054.1
JF907055.1
JF950032.1
JF950033.1
JF950034.1
JF965439.1
JF965440.1
JN153104.1
JN153105.1
JN153106.1
JN153107.1
JN153108.1
JN153109.1
JN153110.1
JN153111.1
JN153112.1
JN153113.1
JN153114.1
JN153115.1
JN153116.1
JN153117.1
JN153118.1
JN153119.1
JN153120.1
JN153121.1
JN153122.1
JN153123.1
JN153124.1
JN153125.1
JN153126.1
JN153127.1
JN153128.1
JN153129.1
JN153130.1
JN153131.1
JN153132.1
JN153133.1
JN153134.1
JN153135.1
JN153136.1
JN153137.1
JN153138.1
JN153139.1
JN153140.1
JN153141.1
JN153142.1
JN153143.1
JN153144.1
JN153145.1
JN153146.1
JN153147.1
JN153148.1
JN153149.1
JN153150.1
JN153151.1
JN153152.1
JN153153.1
JN153154.1
JN153155.1
JN153156.1
JN153157.1
JN153158.1
JN153159.1
JN153160.1
JN153161.1
JN153162.1
JN153163.1
JN153164.1
JN153165.1
JN153166.1
JN153167.1
JN153168.1
JN153169.1
JN153170.1
JN153171.1
JN153172.1
JN153173.1
JN153174.1
JN153175.1
JN153176.1
JN153177.1
JN153178.1
JN153179.1
JN153180.1
JN153181.1
JN153182.1
JN153183.1
JN153184.1
JN153185.1
JN153186.1
JN153187.1
JN153188.1
JN153189.1
JN153190.1
JN153191.1
JN153192.1
JN153193.1
JN153194.1
JN153195.1
JN153196.1
JN153197.1
JN153198.1
JN153199.1
JN153200.1
JN153201.1
JN153202.1
JN153203.1
JN153204.1
JN153205.1
JN153206.1
JN153207.1
JN153208.1
JN153209.1
JN153210.1
JN153211.1
JN153212.1
JN153213.1
JN153214.1
JN153215.1
JN153216.1
JN153217.1
JN153218.1
JN153219.1
JN153220.1
JN153221.1
JN153222.1
JN153223.1
JN153224.1
JN153225.1
JN153226.1
JN153227.1
JN153228.1
JN153229.1
JN153230.1
JN153231.1
JN153232.1
JN153233.1
JN153234.1
JN153235.1
JN153236.1
JN153237.1
JN153238.1
JN153239.1
JN153240.1
JN153241.1
JN153242.1
JN153243.1
JN153244.1
JN153245.1
JN153246.1
JN153247.1
JN153248.1
JN153249.1
JN153250.1
JN153251.1
JN153252.1
JN153253.1
JN153254.1
JN153255.1
JN153256.1
JN153257.1
JN153258.1
JN153259.1
JN153260.1
JN153261.1
JN153262.1
JN153263.1
JN153264.1
JN153265.1
JN153266.1
JN153267.1
JN153268.1
JN153269.1
JN153270.1
JN153271.1
JN153272.1
JN153273.1
JN153274.1
JN153275.1
JN153276.1
JN153277.1
JN153278.1
JN153279.1
JN153280.1
JN153281.1
JN153282.1
JN153283.1
JN153284.1
JN153285.1
JN153286.1
JN153287.1
JN153288.1
JN153289.1
JN153290.1
JN153291.1
JN153292.1
JN153293.1
JN153294.1
JN153295.1
JN153296.1
JN153297.1
JN153298.1
JN153299.1
JN153300.1
JN153301.1
JN153302.1
JN153303.1
JN153304.1
JN153305.1
JN153306.1
JN153307.1
JN153308.1
JN153309.1
JN153310.1
JN153311.1
JN153312.1
JN153313.1
JN153314.1
JN153315.1
JN153316.1
JN153317.1
JN153318.1
JN153319.1
JN153320.1
JN153321.1
JN153322.1
JN153323.1
JN153324.1
JN153325.1
JN153326.1
JN153327.1
JN153328.1
JN153329.1
JN153330.1
JN153331.1
JN153332.1
JN153333.1
JN153334.1
JN153335.1
JN153336.1
JN153337.1
JN153338.1
JN153339.1
JN153340.1
JN153341.1
JN153342.1
JN153343.1
JN153344.1
JN153345.1
JN153346.1
JN153347.1
JN153348.1
JN153349.1
JN153350.1
JN153351.1
JN153352.1
JN153353.1
JN153354.1
JN153355.1
JN153356.1
JN153357.1
JN153358.1
JN153359.1
JN153360.1
JN153361.1
JN153362.1
JN153363.1
JN153364.1
JN153365.1
JN153366.1
JN153367.1
JN153368.1
JN153369.1
JN153370.1
JN153371.1
JN153372.1
JN153373.1
JN153374.1
JN153375.1
JN153376.1
JN153377.1
JN153378.1
JN153379.1
JN153380.1
JN153381.1
JN153382.1
JN153383.1
JN153384.1
JN153385.1
JN153386.1
JN153387.1
JN153388.1
JN153389.1
JN153390.1
JN153391.1
JN153392.1
JN153393.1
JN153394.1
JN153395.1
JN153396.1
JN153397.1
JN153398.1
JN153399.1
JN153400.1
JN153401.1
JN153402.1
JN153403.1
JN153404.1
JN153405.1
JN153406.1
JN153407.1
JN153408.1
JN153409.1
JN153410.1
JN153411.1
JN153412.1
JN153413.1
JN153414.1
JN153415.1
JN153416.1
JN153417.1
JN153418.1
JN153419.1
JN153420.1
JN153421.1
JN153422.1
JN153423.1
JN153424.1
JN153425.1
JN153426.1
JN153427.1
JN153428.1
JN153429.1
JN153430.1
JN153431.1
JN153432.1
JN153433.1
JN153434.1
JN153435.1
JN153436.1
JN153437.1
JN153438.1
JN153439.1
JN153440.1
JN153441.1
JN153442.1
JN153443.1
JN153444.1
JN153445.1
JN153446.1
JN153447.1
JN153448.1
JN153449.1
JN153450.1
JN153451.1
JN153452.1
JN153453.1
JN153454.1
JN153455.1
JN153456.1
JN153457.1
JN153458.1
JN153459.1
JN153460.1
JN153461.1
JN153462.1
JN153463.1
JN153464.1
JN153465.1
JN153466.1
JN153467.1
JN153468.1
JN153469.1
JN153470.1
JN153471.1
JN153472.1
JN153473.1
JN153474.1
JN153475.1
JN153476.1
JN153477.1
JN153478.1
JN153479.1
JN153480.1
JN153481.1
JN153482.1
JN153483.1
JN153484.1
JN153485.1
JN153486.1
JN153487.1
JN153488.1
JN153489.1
JN153490.1
JN153491.1
JN153492.1
JN153493.1
JN153494.1
JN153495.1
JN153496.1
JN153497.1
JN153498.1
JN153499.1
JN153500.1
JN153501.1
JN153502.1
JN153503.1
JN153504.1
JN153505.1
JN153506.1
JN153507.1
JN153508.1
JN153509.1
JN153510.1
JN153511.1
JN153512.1
JN153513.1
JN153514.1
JN153515.1
JN153516.1
JN153517.1
JN153518.1
JN153519.1
JN153520.1
JN153521.1
JN153522.1
JN153523.1
JN153524.1
JN153525.1
JN153526.1
JN153527.1
JN153528.1
JN153529.1
JN153530.1
JN153531.1
JN153532.1
JN153533.1
JN153534.1
JN153535.1
JN153536.1
JN153537.1
JN153538.1
JN153539.1
JN153540.1
JN153541.1
JN153542.1
JN153543.1
JN153544.1
JN153545.1
JN153546.1
JN153547.1
JN153548.1
JN153549.1
JN153550.1
JN153551.1
JN153552.1
JN153553.1
JN153554.1
JN153555.1
JN153556.1
JN153557.1
JN153558.1
JN153559.1
JN153560.1
JN153561.1
JN153562.1
JN153563.1
JN153564.1
JN153565.1
JN153566.1
JN153567.1
JN153568.1
JN153569.1
JN153570.1
JN153571.1
JN153572.1
JN153573.1
JN153574.1
JN153575.1
JN153576.1
JN153577.1
JN153578.1
JN153579.1
JN153580.1
JN153581.1
JN153582.1
JN153583.1
JN153584.1
JN153585.1
JN153586.1
JN153587.1
JN153588.1
JN153589.1
JN153590.1
JN153591.1
JN153592.1
JN153593.1
JN153594.1
JN153595.1
JN153596.1
JN153597.1
JN153598.1
JN153599.1
JN153600.1
JN153601.1
JN153602.1
JN153603.1
JN153604.1
JN153605.1
JN153606.1
JN153607.1
JN153608.1
JN153609.1
JN153610.1
JN153611.1
JN153612.1
JN153613.1
JN153614.1
JN153615.1
JN153616.1
JN153617.1
JN153618.1
JN153619.1
JN153620.1
JN153621.1
JN153622.1
JN153623.1
JN153624.1
JN153625.1
JN153626.1
JN153627.1
JN153628.1
JN153629.1
JN153630.1
JN153631.1
JN153632.1
JN153633.1
JN153634.1
JN153635.1
JN153636.1
JN153637.1
JN153638.1
JN153639.1
JN153640.1
JN153641.1
JN153642.1
JN153643.1
JN153644.1
JN153645.1
JN153646.1
JN153647.1
JN153648.1
JN153649.1
JN153650.1
JN153651.1
JN153652.1
JN153653.1
JN153654.1
JN153655.1
JN153656.1
JN153657.1
JN153658.1
JN153659.1
JN153660.1
JN153661.1
JN153662.1
JN153663.1
JN153664.1
JN153665.1
JN153666.1
JN153667.1
JN153668.1
JN153669.1
JN153670.1
JN153671.1
JN153672.1
JN153673.1
JN153674.1
JN153675.1
JN153676.1
JN153677.1
JN153678.1
JN153679.1
JN153680.1
JN153681.1
JN153682.1
JN153683.1
JN153684.1
JN153685.1
JN153686.1
JN153687.1
JN153688.1
JN153689.1
JN153690.1
JN153691.1
JN153692.1
JN153693.1
JN153694.1
JN153695.1
JN153696.1
JN153697.1
JN153698.1
JN153699.1
JN153700.1
JN153701.1
JN153702.1
JN153703.1
JN153704.1
JN153705.1
JN153706.1
JN153707.1
JN153708.1
JN153709.1
JN153710.1
JN153711.1
JN153712.1
JN153713.1
JN153714.1
JN153715.1
JN153716.1
JN153717.1
JN153718.1
JN153719.1
JN153720.1
JN153721.1
JN153722.1
JN153723.1
JN153724.1
JN153725.1
JN153726.1
JN153727.1
JN153728.1
JN153729.1
JN153730.1
JN153731.1
JN153732.1
JN153733.1
JN153734.1
JN153735.1
JN153736.1
JN153737.1
JN153738.1
JN153739.1
JN153740.1
JN153741.1
JN153742.1
JN153743.1
JN153744.1
JN153745.1
JN153746.1
JN153747.1
JN153748.1
JN153749.1
JN153750.1
JN153751.1
JN153752.1
JN153753.1
JN153754.1
JN153755.1
JN153756.1
JN153757.1
JN153758.1
JN153759.1
JN153760.1
JN153761.1
JN153762.1
JN153763.1
JN153764.1
JN153765.1
JN153766.1
JN153767.1
JN153768.1
JN153769.1
JN153770.1
JN153771.1
JN153772.1
JN153773.1
JN153774.1
JN153775.1
JN153776.1
JN153777.1
JN153778.1
JN153779.1
JN153780.1
JN153781.1
JN153782.1
JN153783.1
JN153784.1
JN153785.1
JN153786.1
JN153787.1
JN153788.1
JN153789.1
JN153790.1
JN153791.1
JN153792.1
JN153793.1
JN153794.1
JN153795.1
JN153796.1
JN153797.1
JN153798.1
JN153799.1
JN153800.1
JN153801.1
JN153802.1
JN153803.1
JN153804.1
JN153805.1
JN153806.1
JN153807.1
JN153808.1
JN153809.1
JN153810.1
JN153811.1
JN153812.1
JN153813.1
JN153814.1
JN153815.1
JN153816.1
JN153817.1
JN153818.1
JN153819.1
JN153820.1
JN153821.1
JN153822.1
JN153823.1
JN153824.1
JN153825.1
JN153826.1
JN153827.1
JN153828.1
JN153829.1
JN153830.1
JN153831.1
JN153832.1
JN153833.1
JN153834.1
JN153835.1
JN153836.1
JN153837.1
JN153838.1
JN153839.1
JN153840.1
JN153841.1
JN153842.1
JN153843.1
JN153844.1
JN153845.1
JN153846.1
JN153847.1
JN153848.1
JN153849.1
JN153850.1
JN153851.1
JN153852.1
JN153853.1
JN153854.1
JN153855.1
JN153856.1
JN153857.1
JN153858.1
JN153859.1
JN153860.1
JN153861.1
JN153862.1
JN153863.1
JN153864.1
JN153865.1
JN153866.1
JN153867.1
JN153868.1
JN153869.1
JN153870.1
JN153871.1
JN153872.1
JN153873.1
JN153874.1
JN153875.1
JN153876.1
JN153877.1
JN153878.1
JN153879.1
JN153880.1
JN153881.1
JN153882.1
JN153883.1
JN153884.1
JN153885.1
JN153886.1
JN153887.1
JN153888.1
JN153889.1
JN153890.1
JN153891.1
JN153892.1
JN153893.1
JN153894.1
JN153895.1
JN153896.1
JN153897.1
JN153898.1
JN153899.1
JN153900.1
JN153901.1
JN153902.1
JN153903.1
JN153904.1
JN153905.1
JN153906.1
JN153907.1
JN153908.1
JN153909.1
JN153910.1
JN153911.1
JN153912.1
JN153913.1
JN153914.1
JN153915.1
JN153916.1
JN153917.1
JN153918.1
JN153919.1
JN153920.1
JN153921.1
JN153922.1
JN153923.1
JN153924.1
JN153925.1
JN153926.1
JN153927.1
JN153928.1
JN153929.1
JN153930.1
JN153931.1
JN153932.1
JN153933.1
JN153934.1
JN153935.1
JN153936.1
JN153937.1
JN153938.1
JN153939.1
JN153940.1
JN153941.1
JN153942.1
JN153943.1
JN153944.1
JN153945.1
JN153946.1
JN153947.1
JN153948.1
JN153949.1
JN153950.1
JN153951.1
JN153952.1
JN153953.1
JN153954.1
JN153955.1
JN153956.1
JN153957.1
JN153958.1
JN153959.1
JN153960.1
JN153961.1
JN153962.1
JN153963.1
JN153964.1
JN153965.1
JN153966.1
JN153967.1
JN153968.1
JN153969.1
JN153970.1
JN153971.1
JN153972.1
JN153973.1
JN153974.1
JN153975.1
JN153976.1
JN153977.1
JN153978.1
JN153979.1
JN153980.1
JN153981.1
JN153982.1
JN153983.1
JN153984.1
JN153985.1
JN153986.1
JN153987.1
JN153988.1
JN153989.1
JN153990.1
JN153991.1
JN153992.1
JN153993.1
JN153994.1
JN153995.1
JN153996.1
JN153997.1
JN153998.1
JN153999.1
JN154000.1
JN154001.1
JN154002.1
JN154003.1
JN154004.1
JN154005.1
JN154006.1
JN154007.1
JN154008.1
JN154009.1
JN154010.1
JN154011.1
JN154012.1
JN154013.1
JN154014.1
JN154015.1
JN154016.1
JN154017.1
JN154018.1
JN154019.1
JN154020.1
JN154021.1
JN154022.1
JN154023.1
JN154024.1
JN154025.1
JN154026.1
JN154027.1
JN154028.1
JN154029.1
JN154030.1
JN154031.1
JN154032.1
JN154033.1
JN154034.1
JN154035.1
JN154036.1
JN154037.1
JN154038.1
JN154039.1
JN154040.1
JN154041.1
JN154042.1
JN154043.1
JN154044.1
JN154045.1
JN154046.1
JN154047.1
JN154048.1
JN154049.1
JN154050.1
JN154051.1
JN154052.1
JN154053.1
JN154054.1
JN154055.1
JN154056.1
JN154057.1
JN154058.1
JN154059.1
JN154060.1
JN154061.1
JN154062.1
JN154063.1
JN154064.1
JN154065.1
JN154066.1
JN154067.1
JN154068.1
JN154069.1
JN154070.1
JN154071.1
JN154072.1
JN154073.1
JN154074.1
JN154075.1
JN154076.1
JN154077.1
JN154078.1
JN154079.1
JN154080.1
JN154081.1
JN154082.1
JN154083.1
JN154084.1
JN154085.1
JN154086.1
JN154087.1
JN154088.1
JN154089.1
JN154090.1
JN154091.1
JN154092.1
JN154093.1
JN154094.1
JN154095.1
JN154096.1
JN154097.1
JN154098.1
JN154099.1
JN154100.1
JN154101.1
JN154102.1
JN154103.1
JN154104.1
JN154105.1
JN154106.1
JN154107.1
JN154108.1
JN154109.1
JN154110.1
JN154111.1
JN154112.1
JN154113.1
JN154114.1
JN154115.1
JN154116.1
JN154117.1
JN154118.1
JN154119.1
JN154120.1
JN154121.1
JN154122.1
JN154123.1
JN154124.1
JN154125.1
JN154126.1
JN154127.1
JN154128.1
JN154129.1
JN154130.1
JN154131.1
JN154132.1
JN154133.1
JN154134.1
JN154135.1
JN154136.1
JN154137.1
JN154138.1
JN154139.1
JN154140.1
JN154141.1
JN154142.1
JN154143.1
JN154144.1
JN154145.1
JN154146.1
JN154147.1
JN154148.1
JN154149.1
JN154150.1
JN154151.1
JN154152.1
JN154153.1
JN154154.1
JN154155.1
JN154156.1
JN154157.1
JN154158.1
JN154159.1
JN154160.1
JN154161.1
JN154162.1
JN154163.1
JN154164.1
JN154165.1
JN154166.1
JN154167.1
JN154168.1
JN154169.1
JN154170.1
JN154171.1
JN154172.1
JN154173.1
JN154174.1
JN154175.1
JN154176.1
JN154177.1
JN154178.1
JN154179.1
JN154180.1
JN154181.1
JN154182.1
JN154183.1
JN154184.1
JN154185.1
JN154186.1
JN154187.1
JN154188.1
JN154189.1
JN154190.1
JN154191.1
JN154192.1
JN154193.1
JN154194.1
JN154195.1
JN154196.1
JN154197.1
JN154198.1
JN154199.1
JN154200.1
JN154201.1
JN154202.1
JN154203.1
JN154204.1
JN154205.1
JN154206.1
JN154207.1
JN154208.1
JN154209.1
JN154210.1
JN154211.1
JN154212.1
JN154213.1
JN154214.1
JN154215.1
JN154216.1
JN154217.1
JN154218.1
JN154219.1
JN154220.1
JN154221.1
JN154222.1
JN154223.1
JN154224.1
JN154225.1
JN154226.1
JN154227.1
JN154228.1
JN154229.1
JN154230.1
JN154231.1
JN154232.1
JN154233.1
JN154234.1
JN154235.1
JN154236.1
JN154237.1
JN154238.1
JN154239.1
JN154240.1
JN154241.1
JN154242.1
JN154243.1
JN154244.1
JN154245.1
JN154246.1
JN154247.1
JN154248.1
JN154249.1
JN154250.1
JN154251.1
JN154252.1
JN154253.1
JN154254.1
JN154255.1
JN154256.1
JN154257.1
JN154258.1
JN154259.1
JN154260.1
JN154261.1
JN154262.1
JN154263.1
JN154264.1
JN154265.1
JN154266.1
JN154267.1
JN154268.1
JN154269.1
JN154270.1
JN154271.1
JN154272.1
JN154273.1
JN154274.1
JN154275.1
JN154276.1
JN154277.1
JN154278.1
JN154279.1
JN154280.1
JN154281.1
JN154282.1
JN154283.1
JN154284.1
JN154285.1
JN154286.1
JN154287.1
JN154288.1
JN154289.1
JN154290.1
JN154291.1
JN154292.1
JN154293.1
JN154294.1
JN154295.1
JN154296.1
JN154297.1
JN154298.1
JN154299.1
JN154300.1
JN154301.1
JN154302.1
JN154303.1
JN154304.1
JN154305.1
JN154306.1
JN154307.1
JN154308.1
JN154309.1
JN154310.1
JN154311.1
JN154312.1
JN154313.1
JN154314.1
JN154315.1
JN154316.1
JN154317.1
JN154318.1
JN154319.1
JN154320.1
JN154321.1
JN154322.1
JN154323.1
JN154324.1
JN154325.1
JN154326.1
JN154327.1
JN154328.1
JN154329.1
JN154330.1
JN154331.1
JN154332.1
JN154333.1
JN154334.1
JN154335.1
JN154336.1
JN154337.1
JN154338.1
JN154339.1
JN154340.1
JN154341.1
JN154342.1
JN154343.1
JN154344.1
JN154345.1
JN154346.1
JN154347.1
JN154348.1
JN154349.1
JN154350.1
JN154351.1
JN154352.1
JN154353.1
JN154354.1
JN154355.1
JN154356.1
JN154357.1
JN154358.1
JN154359.1
JN154360.1
JN154361.1
JN154362.1
JN154363.1
JN154364.1
JN154365.1
JN154366.1
JN154367.1
JN154368.1
JN154369.1
JN154370.1
JN154371.1
JN154372.1
JN154373.1
JN154374.1
JN154375.1
JN154376.1
JN154377.1
JN154378.1
JN154379.1
JN154380.1
JN154381.1
JN154382.1
JN154383.1
JN154384.1
JN154385.1
JN154386.1
JN154387.1
JN154388.1
JN154389.1
JN154390.1
JN154391.1
JN154392.1
JN154393.1
JN154394.1
JN154395.1
JN154396.1
JN154397.1
JN154398.1
JN154399.1
JN154400.1
JN154401.1
JN154402.1
JN154403.1
JN154404.1
JN154405.1
JN154406.1
JN154407.1
JN154408.1
JN154409.1
JN154410.1
JN154411.1
JN154412.1
JN154413.1
JN154414.1
JN154415.1
JN154416.1
JN154417.1
JN154418.1
JN154419.1
JN154420.1
JN154421.1
JN154422.1
JN154423.1
JN154424.1
JN154425.1
JN154426.1
JN154427.1
JN154428.1
JN154429.1
JN154430.1
JN154431.1
JN154432.1
JN154433.1
JN154434.1
JN154435.1
JN154436.1
JN154437.1
JN154438.1
JN154439.1
JN154440.1
JN154441.1
JN154442.1
JN154443.1
JN154444.1
JN154445.1
JN154446.1
JN154447.1
JN154448.1
JN154449.1
JN154450.1
JN154451.1
JN154452.1
JN154453.1
JN154454.1
JN154455.1
JN154456.1
JN154457.1
JN154458.1
JN154459.1
JN154460.1
JN154461.1
JN154462.1
JN154463.1
JN154464.1
JN154465.1
JN154466.1
JN154467.1
JN154468.1
JN154469.1
JN154470.1
JN154471.1
JN154472.1
JN154473.1
JN154474.1
JN154475.1
JN154476.1
JN154477.1
JN154478.1
JN154479.1
JN154480.1
JN154481.1
JN154482.1
JN154483.1
JN154484.1
JN154485.1
JN154486.1
JN154487.1
JN154488.1
JN154489.1
JN154490.1
JN154491.1
JN154492.1
JN154493.1
JN154494.1
JN154495.1
JN154496.1
JN154497.1
JN154498.1
JN154499.1
JN154500.1
JN154501.1
JN154502.1
JN154503.1
JN154504.1
JN154505.1
JN154506.1
JN154507.1
JN154508.1
JN154509.1
JN154510.1
JN154511.1
JN154512.1
JN154513.1
JN154514.1
JN154515.1
JN154516.1
JN154517.1
JN154518.1
JN154519.1
JN154520.1
JN154521.1
JN154522.1
JN154523.1
JN154524.1
JN154525.1
JN154526.1
JN154527.1
JN154528.1
JN154529.1
JN154530.1
JN154531.1
JN154532.1
JN154533.1
JN154534.1
JN154535.1
JN154536.1
JN154537.1
JN154538.1
JN154539.1
JN154540.1
JN154541.1
JN154542.1
JN154543.1
JN154544.1
JN154545.1
JN154546.1
JN154547.1
JN154548.1
JN154549.1
JN154550.1
JN154551.1
JN154552.1
JN154553.1
JN154554.1
JN154555.1
JN154556.1
JN154557.1
JN154558.1
JN154559.1
JN154560.1
JN154561.1
JN154562.1
JN154563.1
JN154564.1
JN154565.1
JN154566.1
JN154567.1
JN154568.1
JN154569.1
JN154570.1
JN154571.1
JN154572.1
JN154573.1
JN154574.1
JN154575.1
JN154576.1
JN154577.1
JN154578.1
JN154579.1
JN154580.1
JN154581.1
JN154582.1
JN154583.1
JN154584.1
JN154585.1
JN154586.1
JN154587.1
JN154588.1
JN154589.1
JN154590.1
JN154591.1
JN154592.1
JN154593.1
JN154594.1
JN154595.1
JN154596.1
JN154597.1
JN154598.1
JN154599.1
JN154600.1
JN154601.1
JN154602.1
JN154603.1
JN154604.1
JN154605.1
JN154606.1
JN154607.1
JN154608.1
JN154609.1
JN154610.1
JN154611.1
JN154612.1
JN154613.1
JN154614.1
JN154615.1
JN154616.1
JN154617.1
JN154618.1
JN154619.1
JN154620.1
JN154621.1
JN154622.1
JN154623.1
JN154624.1
JN154625.1
JN154626.1
JN154627.1
JN154628.1
JN154629.1
JN154630.1
JN154631.1
JN154632.1
JN154633.1
JN154634.1
JN154635.1
JN154636.1
JN154637.1
JN154638.1
JN154639.1
JN154640.1
JN154641.1
JN154642.1
JN154643.1
JN154644.1
JN154645.1
JN154646.1
JN154647.1
JN154648.1
JN154649.1
JN154650.1
JN154651.1
JN154652.1
JN154653.1
JN154654.1
JN154655.1
JN154656.1
JN154657.1
JN154658.1
JN154659.1
JN154660.1
JN154661.1
JN154662.1
JN154663.1
JN154664.1
JN154665.1
JN154666.1
JN154667.1
JN154668.1
JN154669.1
JN154670.1
JN154671.1
JN154672.1
JN154673.1
JN154674.1
JN154675.1
JN154676.1
JN154677.1
JN154678.1
JN154679.1
JN154680.1
JN154681.1
JN154682.1
JN154683.1
JN154684.1
JN154685.1
JN154686.1
JN154687.1
JN154688.1
JN154689.1
JN154690.1
JN154691.1
JN154692.1
JN154693.1
JN154694.1
JN154695.1
JN154696.1
JN154697.1
JN154698.1
JN154699.1
JN154700.1
JN154701.1
JN154702.1
JN154703.1
JN154704.1
JN154705.1
JN154706.1
JN154707.1
JN154708.1
JN154709.1
JN154710.1
JN154711.1
JN154712.1
JN154713.1
JN154714.1
JN154715.1
JN154716.1
JN154717.1
JN154718.1
JN154719.1
JN154720.1
JN154721.1
JN154722.1
JN154723.1
JN154724.1
JN154725.1
JN154726.1
JN154727.1
JN154728.1
JN154729.1
JN154730.1
JN154731.1
JN154732.1
JN154733.1
JN154734.1
JN154735.1
JN154736.1
JN154737.1
JN154738.1
JN154739.1
JN154740.1
JN154741.1
JN154742.1
JN154743.1
JN154744.1
JN154745.1
JN154746.1
JN154747.1
JN154748.1
JN154749.1
JN154750.1
JN154751.1
JN154752.1
JN154753.1
JN154754.1
JN154755.1
JN154756.1
JN154757.1
JN154758.1
JN154759.1
JN154760.1
JN154761.1
JN154762.1
JN154763.1
JN154764.1
JN154765.1
JN154766.1
JN154767.1
JN154768.1
JN154769.1
JN154770.1
JN154771.1
JN154772.1
JN154773.1
JN154774.1
JN154775.1
JN154776.1
JN154777.1
JN154778.1
JN154779.1
JN154780.1
JN154781.1
JN154782.1
JN154783.1
JN154784.1
JN154785.1
JN154786.1
JN154787.1
JN154788.1
JN154789.1
JN154790.1
JN154791.1
JN154792.1
JN154793.1
JN154794.1
JN154795.1
JN154796.1
JN154797.1
JN154798.1
JN154799.1
JN154800.1
JN154801.1
JN154802.1
JN154803.1
JN154804.1
JN154805.1
JN154806.1
JN154807.1
JN154808.1
JN154809.1
JN154810.1
JN154811.1
JN154812.1
JN154813.1
JN154814.1
JN154815.1
JN154816.1
JN154817.1
JN154818.1
JN154819.1
JN154820.1
JN154821.1
JN154822.1
JN154823.1
JN154824.1
JN154825.1
JN154826.1
JN154827.1
JN154828.1
JN154829.1
JN154830.1
JN154831.1
JN154832.1
JN154833.1
JN154834.1
JN154835.1
JN154836.1
JN154837.1
JN154838.1
JN154839.1
JN154840.1
JN154841.1
JN154842.1
JN154843.1
JN154844.1
JN154845.1
JN154846.1
JN154847.1
JN154848.1
JN154849.1
JN154850.1
JN154851.1
JN154852.1
JN154853.1
JN154854.1
JN154855.1
JN154856.1
JN154857.1
JN154858.1
JN154859.1
JN154860.1
JN154861.1
JN154862.1
JN154863.1
JN154864.1
JN154865.1
JN154866.1
JN154867.1
JN154868.1
JN154869.1
JN154870.1
JN154871.1
JN154872.1
JN154873.1
JN154874.1
JN154875.1
JN154876.1
JN154877.1
JN154878.1
JN154879.1
JN154880.1
JN154881.1
JN154882.1
JN154883.1
JN154884.1
JN154885.1
JN154886.1
JN154887.1
JN154888.1
JN154889.1
JN154890.1
JN154891.1
JN154892.1
JN154893.1
JN154894.1
JN154895.1
JN154896.1
JN154897.1
JN154898.1
JN154899.1
JN154900.1
JN154901.1
JN154902.1
JN154903.1
JN154904.1
JN154905.1
JN154906.1
JN154907.1
JN154908.1
JN154909.1
JN154910.1
JN154911.1
JN154912.1
JN154913.1
JN154914.1
JN154915.1
JN154916.1
JN154917.1
JN154918.1
JN154919.1
JN154920.1
JN154921.1
JN154922.1
JN154923.1
JN154924.1
JN154925.1
JN154926.1
JN154927.1
JN154928.1
JN154929.1
JN154930.1
JN154931.1
JN154932.1
JN154933.1
JN154934.1
JN154935.1
JN154936.1
JN154937.1
JN154938.1
JN154939.1
JN154940.1
JN154941.1
JN154942.1
JN154943.1
JN154944.1
JN154945.1
JN154946.1
JN154947.1
JN154948.1
JN154949.1
JN154950.1
JN154951.1
JN154952.1
JN154953.1
JN154954.1
JN154955.1
JN154956.1
JN154957.1
JN154958.1
JN154959.1
JN154960.1
JN154961.1
JN154962.1
JN154963.1
JN154964.1
JN154965.1
JN154966.1
JN154967.1
JN154968.1
JN154969.1
JN154970.1
JN154971.1
JN154972.1
JN154973.1
JN154974.1
JN154975.1
JN154976.1
JN154977.1
JN154978.1
JN154979.1
JN154980.1
JN154981.1
JN154982.1
JN154983.1
JN154984.1
JN154985.1
JN154986.1
JN154987.1
JN154988.1
JN154989.1
JN154990.1
JN154991.1
JN154992.1
JN154993.1
JN154994.1
JN154995.1
JN154996.1
JN154997.1
JN154998.1
JN154999.1
JN155000.1
JN155001.1
JN155002.1
JN155003.1
JN155004.1
JN155005.1
JN155006.1
JN155007.1
JN155008.1
JN155009.1
JN155010.1
JN155011.1
JN155012.1
JN155013.1
JN155014.1
JN155015.1
JN155016.1
JN155017.1
JN155018.1
JN155019.1
JN155020.1
JN155021.1
JN155022.1
JN155023.1
JN155024.1
JN155025.1
JN155026.1
JN155027.1
JN155028.1
JN155029.1
JN155030.1
JN155031.1
JN155032.1
JN155033.1
JN155034.1
JN155035.1
JN155036.1
JN155037.1
JN155038.1
JN155039.1
JN155040.1
JN155041.1
JN155042.1
JN155043.1
JN155044.1
JN155045.1
JN155046.1
JN155047.1
JN155048.1
JN155049.1
JN155050.1
JN155051.1
JN155052.1
JN155053.1
JN155054.1
JN155055.1
JN155056.1
JN155057.1
JN155058.1
JN155059.1
JN155060.1
JN155061.1
JN155062.1
JN155063.1
JN155064.1
JN155065.1
JN155066.1
JN155067.1
JN155068.1
JN155069.1
JN155070.1
JN155071.1
JN155072.1
JN155073.1
JN155074.1
JN155075.1
JN155076.1
JN155077.1
JN155078.1
JN155079.1
JN155080.1
JN155081.1
JN155082.1
JN155083.1
JN155084.1
JN155085.1
JN155086.1
JN155087.1
JN155088.1
JN155089.1
JN155090.1
JN155091.1
JN155092.1
JN155093.1
JN155094.1
JN155095.1
JN155096.1
JN155097.1
JN155098.1
JN155099.1
JN155100.1
JN155101.1
JN155102.1
JN155103.1
JN155104.1
JN155105.1
JN155106.1
JN155107.1
JN155108.1
JN155109.1
JN155110.1
JN155111.1
JN155112.1
JN155113.1
JN155114.1
JN155115.1
JN155116.1
JN155117.1
JN155118.1
JN155119.1
JN155120.1
JN155121.1
JN155122.1
JN155123.1
JN155124.1
JN155125.1
JN155126.1
JN155127.1
JN155128.1
JN155129.1
JN155130.1
JN155131.1
JN155132.1
JN155133.1
JN155134.1
JN155135.1
JN155136.1
JN155137.1
JN155138.1
JN155139.1
JN155140.1
JN155141.1
JN155142.1
JN155143.1
JN155144.1
JN155145.1
JN155146.1
JN155147.1
JN155148.1
JN155149.1
JN155150.1
JN155151.1
JN155152.1
JN155153.1
JN155154.1
JN155155.1
JN155156.1
JN155157.1
JN155158.1
JN155159.1
JN155160.1
JN155161.1
JN155162.1
JN155163.1
JN155164.1
JN155165.1
JN155166.1
JN155167.1
JN155168.1
JN155169.1
JN155170.1
JN155171.1
JN155172.1
JN155173.1
JN155174.1
JN155175.1
JN155176.1
JN155177.1
JN155178.1
JN155179.1
JN155180.1
JN155181.1
JN155182.1
JN155183.1
JN155184.1
JN155185.1
JN155186.1
JN155187.1
JN155188.1
JN155189.1
JN155190.1
JN155191.1
JN155192.1
JN155193.1
JN155194.1
JN155195.1
JN155196.1
JN155197.1
JN155198.1
JN155199.1
JN155200.1
JN155201.1
JN155202.1
JN155203.1
JN155204.1
JN155205.1
JN155206.1
JN155207.1
JN155208.1
JN155209.1
JN155210.1
JN155211.1
JN155212.1
JN155213.1
JN155214.1
JN155215.1
JN155216.1
JN155217.1
JN155218.1
JN155219.1
JN155220.1
JN155221.1
JN155222.1
JN155223.1
JN155224.1
JN155225.1
JN155226.1
JN155227.1
JN155228.1
JN155229.1
JN155230.1
JN155231.1
JN155232.1
JN155233.1
JN155234.1
JN155235.1
JN155236.1
JN155237.1
JN155238.1
JN155239.1
JN155240.1
JN155241.1
JN155242.1
JN155243.1
JN155244.1
JN155245.1
JN155246.1
JN155247.1
JN155248.1
JN155249.1
JN155250.1
JN155251.1
JN155252.1
JN155253.1
JN155254.1
JN155255.1
JN155256.1
JN155257.1
JN155258.1
JN155259.1
JN155260.1
JN155261.1
JN155262.1
JN155263.1
JN155264.1
JN155265.1
JN155266.1
JN155267.1
JN155268.1
JN155269.1
JN155270.1
JN155271.1
JN155272.1
JN155273.1
JN155274.1
JN155275.1
JN155276.1
JN155277.1
JN155278.1
JN155279.1
JN155280.1
JN155281.1
JN155282.1
JN155283.1
JN155284.1
JN155285.1
JN155286.1
JN155287.1
JN155288.1
JN155289.1
JN155290.1
JN155291.1
JN155292.1
JN155293.1
JN155294.1
JN155295.1
JN155296.1
JN155297.1
JN155298.1
JN155299.1
JN155300.1
JN155301.1
JN155302.1
JN155303.1
JN155304.1
JN155305.1
JN155306.1
JN155307.1
JN155308.1
JN155309.1
JN155310.1
JN155311.1
JN155312.1
JN155313.1
JN155314.1
JN155315.1
JN155316.1
JN155317.1
JN155318.1
JN155319.1
JN155320.1
JN155321.1
JN155322.1
JN155323.1
JN155324.1
JN155325.1
JN155326.1
JN155327.1
JN155328.1
JN155329.1
JN155330.1
JN155331.1
JN155332.1
JN155333.1
JN155334.1
JN155335.1
JN155336.1
JN155337.1
JN155338.1
JN155339.1
JN155340.1
JN155341.1
JN155342.1
JN155343.1
JN155344.1
JN155345.1
JN155346.1
JN155347.1
JN155348.1
JN155349.1
JN155350.1
JN155351.1
JN155352.1
JN155353.1
JN155354.1
JN155355.1
JN155356.1
JN155357.1
JN155358.1
JN155359.1
JN155360.1
JN155361.1
JN155362.1
JN155363.1
JN155364.1
JN155365.1
JN155366.1
JN155367.1
JN155368.1
JN155369.1
JN155370.1
JN155371.1
JN155372.1
JN155373.1
JN155374.1
JN155375.1
JN155376.1
JN155377.1
JN155378.1
JN155379.1
JN155380.1
JN155381.1
JN155382.1
JN155383.1
JN155384.1
JN155385.1
JN155386.1
JN155387.1
JN155388.1
JN155389.1
JN155390.1
JN155391.1
JN155392.1
JN155393.1
JN155394.1
JN155395.1
JN155396.1
JN155397.1
JN155398.1
JN155399.1
JN155400.1
JN155401.1
JN155402.1
JN155403.1
JN155404.1
JN155405.1
JN155406.1
JN155407.1
JN155408.1
JN155409.1
JN155410.1
JN155411.1
JN155412.1
JN155413.1
JN155414.1
JN155415.1
JN155416.1
JN155417.1
JN155418.1
JN155419.1
JN155420.1
JN155421.1
JN155422.1
JN155423.1
JN155424.1
JN155425.1
JN155426.1
JN155427.1
JN155428.1
JN155429.1
JN155430.1
JN155431.1
JN155432.1
JN155433.1
JN155434.1
JN155435.1
JN155436.1
JN155437.1
JN155438.1
JN155439.1
JN155440.1
JN155441.1
JN155442.1
JN155443.1
JN155444.1
JN155445.1
JN155446.1
JN155447.1
JN155448.1
JN155449.1
JN155450.1
JN155451.1
JN155452.1
JN155453.1
JN155454.1
JN155455.1
JN155456.1
JN155457.1
JN155458.1
JN155459.1
JN155460.1
JN155461.1
JN155462.1
JN155463.1
JN155464.1
JN155465.1
JN155466.1
JN155467.1
JN155468.1
JN155469.1
JN155470.1
JN155471.1
JN155472.1
JN155473.1
JN155474.1
JN155475.1
JN155476.1
JN155477.1
JN155478.1
JN155479.1
JN155480.1
JN155481.1
JN155482.1
JN155483.1
JN155484.1
JN155485.1
JN155486.1
JN155487.1
JN155488.1
JN155489.1
JN155490.1
JN155491.1
JN155492.1
JN155493.1
JN155494.1
JN155495.1
JN155496.1
JN155497.1
JN155498.1
JN155499.1
JN155500.1
JN155501.1
JN155502.1
JN155503.1
JN155504.1
JN155505.1
JN155506.1
JN155507.1
JN155508.1
JN155509.1
JN155510.1
JN155511.1
JN155512.1
JN155513.1
JN155514.1
JN155515.1
JN155516.1
JN155517.1
JN155518.1
JN155519.1
JN155520.1
JN155521.1
JN155522.1
JN155523.1
JN155524.1
JN155525.1
JN155526.1
JN155527.1
JN155528.1
JN155529.1
JN155530.1
JN155531.1
JN155532.1
JN155533.1
JN155534.1
JN155535.1
JN155536.1
JN155537.1
JN155538.1
JN155539.1
JN155540.1
JN155541.1
JN155542.1
JN155543.1
JN155544.1
JN155545.1
JN155546.1
JN155547.1
JN155548.1
JN155549.1
JN155550.1
JN155551.1
JN155552.1
JN155553.1
JN155554.1
JN155555.1
JN155556.1
JN155557.1
JN155558.1
JN155559.1
JN155560.1
JN155561.1
JN155562.1
JN155563.1
JN155564.1
JN155565.1
JN155566.1
JN155567.1
JN155568.1
JN155569.1
JN155570.1
JN155571.1
JN155572.1
JN155573.1
JN155574.1
JN155575.1
JN155576.1
JN155577.1
JN155578.1
JN155579.1
JN155580.1
JN155581.1
JN155582.1
JN155583.1
JN155584.1
JN155585.1
JN155586.1
JN155587.1
JN155588.1
JN155589.1
JN155590.1
JN155591.1
JN155592.1
JN155593.1
JN155594.1
JN155595.1
JN155596.1
JN155597.1
JN155598.1
JN155599.1
JN155600.1
JN155601.1
JN155602.1
JN155603.1
JN155604.1
JN155605.1
JN155606.1
JN155607.1
JN155608.1
JN155609.1
JN155610.1
JN155611.1
JN155612.1
JN155613.1
JN155614.1
JN155615.1
JN155616.1
JN155617.1
JN155618.1
JN155619.1
JN155620.1
JN155621.1
JN155622.1
JN155623.1
JN155624.1
JN155625.1
JN155626.1
JN155627.1
JN155628.1
JN155629.1
JN155630.1
JN155631.1
JN155632.1
JN155633.1
JN155634.1
JN155635.1
JN155636.1
JN155637.1
JN155638.1
JN155639.1
JN155640.1
JN155641.1
JN155642.1
JN155643.1
JN155644.1
JN155645.1
JN155646.1
JN155647.1
JN155648.1
JN155649.1
JN155650.1
JN155651.1
JN155652.1
JN155653.1
JN155654.1
JN155655.1
JN155656.1
JN155657.1
JN155658.1
JN155659.1
JN155660.1
JN155661.1
JN155662.1
JN155663.1
JN155664.1
JN155665.1
JN155666.1
JN155667.1
JN155668.1
JN155669.1
JN155670.1
JN155671.1
JN155672.1
JN155673.1
JN155674.1
JN155675.1
JN155676.1
JN155677.1
JN155678.1
JN155679.1
JN155680.1
JN155681.1
JN155682.1
JN155683.1
JN155684.1
JN155685.1
JN155686.1
JN155687.1
JN155688.1
JN155689.1
JN155690.1
JN155691.1
JN155692.1
JN155693.1
JN155694.1
JN155695.1
JN155696.1
JN155697.1
JN155698.1
JN155699.1
JN155700.1
JN155701.1
JN155702.1
JN155703.1
JN155704.1
JN155705.1
JN155706.1
JN155707.1
JN155708.1
JN155709.1
JN155710.1
JN155711.1
JN155712.1
JN155713.1
JN155714.1
JN155715.1
JN155716.1
JN155717.1
JN155718.1
JN155719.1
JN155720.1
JN155721.1
JN155722.1
JN155723.1
JN155724.1
JN155725.1
JN155726.1
JN155727.1
JN155728.1
JN155729.1
JN155730.1
JN155731.1
JN155732.1
JN155733.1
JN155734.1
JN155735.1
JN155736.1
JN155737.1
JN155738.1
JN155739.1
JN155740.1
JN155741.1
JN155742.1
JN155743.1
JN155744.1
JN155745.1
JN155746.1
JN155747.1
JN155748.1
JN155749.1
JN155750.1
JN155751.1
JN155752.1
JN155753.1
JN155754.1
JN155755.1
JN155756.1
JN155757.1
JN155758.1
JN155759.1
JN155760.1
JN155761.1
JN155762.1
JN155763.1
JN155764.1
JN155765.1
JN155766.1
JN155767.1
JN155768.1
JN155769.1
JN155770.1
JN155771.1
JN155772.1
JN155773.1
JN155774.1
JN155775.1
JN155776.1
JN155777.1
JN155778.1
JN155779.1
JN155780.1
JN155781.1
JN155782.1
JN155783.1
JN155784.1
JN155785.1
JN155786.1
JN155787.1
JN155788.1
JN155789.1
JN155790.1
JN155791.1
JN155792.1
JN155793.1
JN155794.1
JN155795.1
JN155796.1
JN155797.1
JN155798.1
JN155799.1
JN155800.1
JN155801.1
JN155802.1
JN155803.1
JN155804.1
JN155805.1
JN155806.1
JN155807.1
JN155808.1
JN155809.1
JN155810.1
JN155811.1
JN155812.1
JN155813.1
JN155814.1
JN155815.1
JN155816.1
JN155817.1
JN155818.1
JN155819.1
JN155820.1
JN155821.1
JN155822.1
JN155823.1
JN155824.1
JN155825.1
JN155826.1
JN155827.1
JN155828.1
JN155829.1
JN155830.1
JN155831.1
JN155832.1
JN155833.1
JN155834.1
JN155835.1
JN155836.1
JN155837.1
JN155838.1
JN155839.1
JN155840.1
JN155841.1
JN155842.1
JN155843.1
JN155844.1
JN155845.1
JN155846.1
JN155847.1
JN155848.1
JN155849.1
JN155850.1
JN155851.1
JN155852.1
JN155853.1
JN155854.1
JN155855.1
JN155856.1
JN155857.1
JN155858.1
JN155859.1
JN155860.1
JN155861.1
JN155862.1
JN155863.1
JN155864.1
JN155865.1
JN155866.1
JN155867.1
JN155868.1
JN155869.1
JN155870.1
JN155871.1
JN155872.1
JN155873.1
JN155874.1
JN155875.1
JN155876.1
JN155877.1
JN155878.1
JN155879.1
JN155880.1
JN155881.1
JN155882.1
JN155883.1
JN155884.1
JN155885.1
JN155886.1
JN155887.1
JN155888.1
JN155889.1
JN155890.1
JN155891.1
JN155892.1
JN155893.1
JN155894.1
JN155895.1
JN155896.1
JN155897.1
JN155898.1
JN155899.1
JN155900.1
JN155901.1
JN155902.1
JN155903.1
JN155904.1
JN155905.1
JN155906.1
JN155907.1
JN155908.1
JN155909.1
JN155910.1
JN155911.1
JN155912.1
JN155913.1
JN155914.1
JN155915.1
JN155916.1
JN155917.1
JN155918.1
JN155919.1
JN155920.1
JN155921.1
JN155922.1
JN155923.1
JN155924.1
JN155925.1
JN155926.1
JN155927.1
JN155928.1
JN155929.1
JN155930.1
JN155931.1
JN155932.1
JN155933.1
JN155934.1
JN155935.1
JN155936.1
JN155937.1
JN155938.1
JN155939.1
JN155940.1
JN155941.1
JN155942.1
JN155943.1
JN155944.1
JN155945.1
JN155946.1
JN155947.1
JN155948.1
JN155949.1
JN155950.1
JN155951.1
JN155952.1
JN155953.1
JN155954.1
JN155955.1
JN155956.1
JN155957.1
JN155958.1
JN155959.1
JN155960.1
JN155961.1
JN155962.1
JN155963.1
JN155964.1
JN155965.1
JN155966.1
JN155967.1
JN155968.1
JN155969.1
JN155970.1
JN155971.1
JN155972.1
JN155973.1
JN155974.1
JN155975.1
JN155976.1
JN155977.1
JN155978.1
JN155979.1
JN155980.1
JN155981.1
JN155982.1
JN155983.1
JN155984.1
JN155985.1
JN155986.1
JN155987.1
JN155988.1
JN155989.1
JN155990.1
JN155991.1
JN155992.1
JN155993.1
JN155994.1
JN155995.1
JN155996.1
JN155997.1
JN155998.1
JN155999.1
JN156000.1
JN156001.1
JN156002.1
JN156003.1
JN156004.1
JN156005.1
JN156006.1
JN156007.1
JN156008.1
JN156009.1
JN156010.1
JN156011.1
JN156012.1
JN156013.1
JN156014.1
JN156015.1
JN156016.1
JN156017.1
JN156018.1
JN156019.1
JN156020.1
JN156021.1
JN156022.1
JN156023.1
JN156024.1
JN156025.1
JN156026.1
JN156027.1
JN156028.1
JN156029.1
JN156030.1
JN156031.1
JN156032.1
JN156033.1
JN156034.1
JN156035.1
JN156036.1
JN156037.1
JN156038.1
JN156039.1
JN156040.1
JN156041.1
JN156042.1
JN156043.1
JN156044.1
JN156045.1
JN156046.1
JN156047.1
JN156048.1
JN156049.1
JN156050.1
JN156051.1
JN156052.1
JN156053.1
JN156054.1
JN156055.1
JN156056.1
JN156057.1
JN156058.1
JN156059.1
JN156060.1
JN156061.1
JN156062.1
JN156063.1
JN156064.1
JN156065.1
JN156066.1
JN156067.1
JN156068.1
JN156069.1
JN156070.1
JN156071.1
JN156072.1
JN156073.1
JN156074.1
JN156075.1
JN156076.1
JN156077.1
JN156078.1
JN156079.1
JN156080.1
JN156081.1
JN156082.1
JN156083.1
JN156084.1
JN156085.1
JN156086.1
JN156087.1
JN156088.1
JN156089.1
JN156090.1
JN156091.1
JN156092.1
JN156093.1
JN156094.1
JN156095.1
JN156096.1
JN156097.1
JN156098.1
JN156099.1
JN156100.1
JN156101.1
JN156102.1
JN156103.1
JN156104.1
JN156105.1
JN156106.1
JN156107.1
JN156108.1
JN156109.1
JN156110.1
JN156111.1
JN156112.1
JN156113.1
JN156114.1
JN156115.1
JN156116.1
JN156117.1
JN156118.1
JN156119.1
JN156120.1
JN156121.1
JN156122.1
JN156123.1
JN156124.1
JN156125.1
JN156126.1
JN156127.1
JN156128.1
JN156129.1
JN156130.1
JN156131.1
JN156132.1
JN156133.1
JN156134.1
JN156135.1
JN156136.1
JN156137.1
JN156138.1
JN156139.1
JN156140.1
JN156141.1
JN156142.1
JN156143.1
JN156144.1
JN156145.1
JN156146.1
JN156147.1
JN156148.1
JN156149.1
JN156150.1
JN156151.1
JN156152.1
JN156153.1
JN156154.1
JN156155.1
JN156156.1
JN156157.1
JN156158.1
JN156159.1
JN156160.1
JN156161.1
JN156162.1
JN156163.1
JN156164.1
JN156165.1
JN156166.1
JN156167.1
JN156168.1
JN156169.1
JN156170.1
JN156171.1
JN156172.1
JN156173.1
JN156174.1
JN156175.1
JN156176.1
JN156177.1
JN156178.1
JN156179.1
JN156180.1
JN156181.1
JN156182.1
JN156183.1
JN156184.1
JN156185.1
JN156186.1
JN156187.1
JN156188.1
JN156189.1
JN156190.1
JN156191.1
JN156192.1
JN156193.1
JN156194.1
JN156195.1
JN156196.1
JN156197.1
JN156198.1
JN156199.1
JN156200.1
JN156201.1
JN156202.1
JN156203.1
JN156204.1
JN156205.1
JN156206.1
JN156207.1
JN156208.1
JN156209.1
JN156210.1
JN156211.1
JN156212.1
JN156213.1
JN156214.1
JN156215.1
JN156216.1
JN156217.1
JN156218.1
JN156219.1
JN156220.1
JN156221.1
JN156222.1
JN156223.1
JN156224.1
JN156225.1
JN156226.1
JN156227.1
JN156228.1
JN156229.1
JN156230.1
JN156231.1
JN156232.1
JN156233.1
JN156234.1
JN156235.1
JN156236.1
JN156237.1
JN156238.1
JN156239.1
JN156240.1
JN156241.1
JN156242.1
JN156243.1
JN156244.1
JN156245.1
JN156246.1
JN156247.1
JN156248.1
JN156249.1
JN156250.1
JN156251.1
JN156252.1
JN156253.1
JN156254.1
JN156255.1
JN156256.1
JN156257.1
JN156258.1
JN156259.1
JN156260.1
JN156261.1
JN156262.1
JN156263.1
JN156264.1
JN156265.1
JN156266.1
JN156267.1
JN156268.1
JN156269.1
JN156270.1
JN156271.1
JN156272.1
JN156273.1
JN156274.1
JN156275.1
JN156276.1
JN156277.1
JN156278.1
JN156279.1
JN156280.1
JN156281.1
JN156282.1
JN156283.1
JN156284.1
JN156285.1
JN156286.1
JN156287.1
JN156288.1
JN156289.1
JN156290.1
JN156291.1
JN156292.1
JN156293.1
JN156294.1
JN156295.1
JN156296.1
JN156297.1
JN156298.1
JN156299.1
JN156300.1
JN156301.1
JN156302.1
JN156303.1
JN156304.1
JN156305.1
JN156306.1
JN156307.1
JN156308.1
JN156309.1
JN156310.1
JN156311.1
JN156312.1
JN156313.1
JN156314.1
JN156315.1
JN156316.1
JN156317.1
JN156318.1
JN156319.1
JN156320.1
JN156321.1
JN156322.1
JN156323.1
JN156324.1
JN156325.1
JN156326.1
JN156327.1
JN156328.1
JN156329.1
JN156330.1
JN156331.1
JN156332.1
JN156333.1
JN156334.1
JN156335.1
JN156336.1
JN156337.1
JN156338.1
JN156339.1
JN156340.1
JN156341.1
JN156342.1
JN156343.1
JN156344.1
JN156345.1
JN156346.1
JN156347.1
JN156348.1
JN156349.1
JN156350.1
JN156351.1
JN156352.1
JN156353.1
JN156354.1
JN156355.1
JN156356.1
JN156357.1
JN156358.1
JN156359.1
JN156360.1
JN156361.1
JN156362.1
JN156363.1
JN156364.1
JN156365.1
JN156366.1
JN156367.1
JN156368.1
JN156369.1
JN156370.1
JN156371.1
JN156372.1
JN156373.1
JN156374.1
JN156375.1
JN156376.1
JN156377.1
JN156378.1
JN156379.1
JN156380.1
JN156381.1
JN156382.1
JN156383.1
JN156384.1
JN156385.1
JN156386.1
JN156387.1
JN156388.1
JN156389.1
JN156390.1
JN156391.1
JN156392.1
JN156393.1
JN156394.1
JN156395.1
JN156396.1
JN156397.1
JN156398.1
JN156399.1
JN156400.1
JN156401.1
JN156402.1
JN156403.1
JN156404.1
JN156405.1
JN156406.1
JN156407.1
JN156408.1
JN156409.1
JN156410.1
JN156411.1
JN156412.1
JN156413.1
JN156414.1
JN156415.1
JN156416.1
JN156417.1
JN156418.1
JN156419.1
JN156420.1
JN156421.1
JN156422.1
JN156423.1
JN156424.1
JN156425.1
JN156426.1
JN156427.1
JN156428.1
JN156429.1
JN156430.1
JN156431.1
JN156432.1
JN156433.1
JN156434.1
JN156435.1
JN156436.1
JN156437.1
JN156438.1
JN156439.1
JN156440.1
JN156441.1
JN156442.1
JN156443.1
JN156444.1
JN156445.1
JN156446.1
JN156447.1
JN156448.1
JN156449.1
JN156450.1
JN156451.1
JN156452.1
JN156453.1
JN156454.1
JN156455.1
JN156456.1
JN156457.1
JN156458.1
JN156459.1
JN156460.1
JN156461.1
JN156462.1
JN156463.1
JN156464.1
JN156465.1
JN156466.1
JN156467.1
JN156468.1
JN156469.1
JN156470.1
JN156471.1
JN156472.1
JN156473.1
JN156474.1
JN156475.1
JN156476.1
JN156477.1
JN156478.1
JN156479.1
JN156480.1
JN156481.1
JN156482.1
JN156483.1
JN156484.1
JN156485.1
JN156486.1
JN156487.1
JN156488.1
JN156489.1
JN156490.1
JN156491.1
JN156492.1
JN156493.1
JN156494.1
JN156495.1
JN156496.1
JN156497.1
JN156498.1
JN156499.1
JN156500.1
JN156501.1
JN156502.1
JN156503.1
JN156504.1
JN156505.1
JN156506.1
JN156507.1
JN156508.1
JN156509.1
JN156510.1
JN156511.1
JN156512.1
JN156513.1
JN156514.1
JN156515.1
JN156516.1
JN156517.1
JN156518.1
JN156519.1
JN156520.1
JN156521.1
JN156522.1
JN156523.1
JN156524.1
JN156525.1
JN156526.1
JN156527.1
JN156528.1
JN156529.1
JN156530.1
JN156531.1
JN156532.1
JN156533.1
JN156534.1
JN156535.1
JN156536.1
JN156537.1
JN156538.1
JN156539.1
JN156540.1
JN156541.1
JN156542.1
JN156543.1
JN156544.1
JN156545.1
JN156546.1
JN156547.1
JN156548.1
JN156549.1
JN156550.1
JN156551.1
JN156552.1
JN156553.1
JN156554.1
JN156555.1
JN156556.1
JN156557.1
JN156558.1
JN156559.1
JN156560.1
JN156561.1
JN156562.1
JN156563.1
JN156564.1
JN156565.1
JN156566.1
JN156567.1
JN156568.1
JN156569.1
JN156570.1
JN156571.1
JN156572.1
JN156573.1
JN156574.1
JN156575.1
JN156576.1
JN156577.1
JN156578.1
JN156579.1
JN156580.1
JN156581.1
JN156582.1
JN156583.1
JN156584.1
JN156585.1
JN156586.1
JN156587.1
JN156588.1
JN156589.1
JN156590.1
JN156591.1
JN156592.1
JN156593.1
JN156594.1
JN156595.1
JN156596.1
JN156597.1
JN156598.1
JN156599.1
JN156600.1
JN156601.1
JN156602.1
JN156603.1
JN156604.1
JN156605.1
JN156606.1
JN156607.1
JN156608.1
JN156609.1
JN156610.1
JN156611.1
JN156612.1
JN156613.1
JN156614.1
JN156615.1
JN156616.1
JN156617.1
JN156618.1
JN156619.1
JN156620.1
JN156621.1
JN156622.1
JN156623.1
JN156624.1
JN156625.1
JN156626.1
JN156627.1
JN156628.1
JN156629.1
JN156630.1
JN156631.1
JN156632.1
JN156633.1
JN156634.1
JN156635.1
JN156636.1
JN156637.1
JN156638.1
JN156639.1
JN156640.1
JN156641.1
JN156642.1
JN156643.1
JN156644.1
JN156645.1
JN156646.1
JN156647.1
JN156648.1
JN156649.1
JN156650.1
JN156651.1
JN156652.1
JN156653.1
JN156654.1
JN156655.1
JN156656.1
JN156657.1
JN156658.1
JN156659.1
JN156660.1
JN156661.1
JN156662.1
JN156663.1
JN156664.1
JN156665.1
JN156666.1
JN156667.1
JN156668.1
JN156669.1
JN156670.1
JN156671.1
JN156672.1
JN156673.1
JN156674.1
JN156675.1
JN156676.1
JN156677.1
JN156678.1
JN156679.1
JN156680.1
JN156681.1
JN156682.1
JN156683.1
JN156684.1
JN156685.1
JN156686.1
JN156687.1
JN156688.1
JN156689.1
JN156690.1
JN156691.1
JN156692.1
JN156693.1
JN156694.1
JN156695.1
JN156696.1
JN156697.1
JN156698.1
JN156699.1
JN156700.1
JN156701.1
JN156702.1
JN156703.1
JN156704.1
JN156705.1
JN156706.1
JN156707.1
JN156708.1
JN156709.1
JN156710.1
JN156711.1
JN156712.1
JN156713.1
JN156714.1
JN156715.1
JN156716.1
JN156717.1
JN156718.1
JN156719.1
JN156720.1
JN156721.1
JN156722.1
JN156723.1
JN156724.1
JN156725.1
JN156726.1
JN156727.1
JN156728.1
JN156729.1
JN156730.1
JN156731.1
JN156732.1
JN156733.1
JN156734.1
JN156735.1
JN156736.1
JN156737.1
JN156738.1
JN156739.1
JN156740.1
JN156741.1
JN156742.1
JN156743.1
JN156744.1
JN156745.1
JN156746.1
JN156747.1
JN156748.1
JN156749.1
JN156750.1
JN156751.1
JN156752.1
JN156753.1
JN156754.1
JN156755.1
JN156756.1
JN156757.1
JN156758.1
JN156759.1
JN156760.1
JN156761.1
JN156762.1
JN156763.1
JN156764.1
JN156765.1
JN156766.1
JN156767.1
JN156768.1
JN156769.1
JN156770.1
JN156771.1
JN156772.1
JN156773.1
JN156774.1
JN156775.1
JN156776.1
JN156777.1
JN156778.1
JN156779.1
JN156780.1
JN156781.1
JN156782.1
JN156783.1
JN156784.1
JN156785.1
JN156786.1
JN156787.1
JN156788.1
JN156789.1
JN156790.1
JN156791.1
JN156792.1
JN156793.1
JN156794.1
JN156795.1
JN156796.1
JN156797.1
JN156798.1
JN156799.1
JN156800.1
JN156801.1
JN156802.1
JN156803.1
JN156804.1
JN156805.1
JN156806.1
JN156807.1
JN156808.1
JN156809.1
JN156810.1
JN156811.1
JN156812.1
JN156813.1
JN156814.1
JN156815.1
JN156816.1
JN156817.1
JN156818.1
JN156819.1
JN156820.1
JN156821.1
JN156822.1
JN156823.1
JN156824.1
JN156825.1
JN156826.1
JN156827.1
JN156828.1
JN156829.1
JN156830.1
JN156831.1
JN156832.1
JN156833.1
JN156834.1
JN156835.1
JN156836.1
JN156837.1
JN156838.1
JN156839.1
JN156840.1
JN156841.1
JN156842.1
JN156843.1
JN156844.1
JN156845.1
JN156846.1
JN156847.1
JN156848.1
JN156849.1
JN156850.1
JN156851.1
JN156852.1
JN156853.1
JN156854.1
JN156855.1
JN156856.1
JN156857.1
JN156858.1
JN156859.1
JN156860.1
JN156861.1
JN156862.1
JN156863.1
JN156864.1
JN156865.1
JN156866.1
JN156867.1
JN156868.1
JN156869.1
JN156870.1
JN156871.1
JN156872.1
JN156873.1
JN156874.1
JN156875.1
JN156876.1
JN156877.1
JN156878.1
JN156879.1
JN156880.1
JN156881.1
JN156882.1
JN156883.1
JN156884.1
JN156885.1
JN156886.1
JN156887.1
JN156888.1
JN156889.1
JN156890.1
JN156891.1
JN156892.1
JN156893.1
JN156894.1
JN156895.1
JN156896.1
JN156897.1
JN156898.1
JN156899.1
JN156900.1
JN156901.1
JN156902.1
JN156903.1
JN156904.1
JN156905.1
JN156906.1
JN156907.1
JN156908.1
JN156909.1
JN156910.1
JN156911.1
JN156912.1
JN156913.1
JN156914.1
JN156915.1
JN156916.1
JN156917.1
JN156918.1
JN156919.1
JN156920.1
JN156921.1
JN156922.1
JN156923.1
JN156924.1
JN156925.1
JN156926.1
JN156927.1
JN156928.1
JN156929.1
JN156930.1
JN156931.1
JN156932.1
JN156933.1
JN156934.1
JN156935.1
JN156936.1
JN156937.1
JN156938.1
JN156939.1
JN156940.1
JN156941.1
JN156942.1
JN156943.1
JN156944.1
JN156945.1
JN156946.1
JN156947.1
JN156948.1
JN156949.1
JN156950.1
JN156951.1
JN156952.1
JN156953.1
JN156954.1
JN156955.1
JN156956.1
JN156957.1
JN156958.1
JN156959.1
JN156960.1
JN156961.1
JN156962.1
JN156963.1
JN156964.1
JN156965.1
JN156966.1
JN156967.1
JN156968.1
JN156969.1
JN156970.1
JN156971.1
JN156972.1
JN156973.1
JN156974.1
JN156975.1
JN156976.1
JN156977.1
JN156978.1
JN156979.1
JN156980.1
JN156981.1
JN156982.1
JN156983.1
JN156984.1
JN156985.1
JN156986.1
JN156987.1
JN156988.1
JN156989.1
JN156990.1
JN156991.1
JN156992.1
JN156993.1
JN156994.1
JN156995.1
JN156996.1
JN156997.1
JN156998.1
JN156999.1
JN157000.1
JN157001.1
JN157002.1
JN157003.1
JN157004.1
JN157005.1
JN157006.1
JN157007.1
JN157008.1
JN157009.1
JN157010.1
JN157011.1
JN157012.1
JN157013.1
JN157014.1
JN157015.1
JN157016.1
JN157017.1
JN157018.1
JN157019.1
JN157020.1
JN157021.1
JN157022.1
JN157023.1
JN157024.1
JN157025.1
JN157026.1
JN157027.1
JN157028.1
JN157029.1
JN157030.1
JN157031.1
JN157032.1
JN157033.1
JN157034.1
JN157035.1
JN157036.1
JN157037.1
JN157038.1
JN157039.1
JN157040.1
JN157041.1
JN157042.1
JN157043.1
JN157044.1
JN157045.1
JN157046.1
JN157047.1
JN157048.1
JN157049.1
JN157050.1
JN157051.1
JN157052.1
JN157053.1
JN157054.1
JN157055.1
JN157056.1
JN157057.1
JN157058.1
JN157059.1
JN157060.1
JN157061.1
JN157062.1
JN157063.1
JN157064.1
JN157065.1
JN157066.1
JN157067.1
JN157068.1
JN157069.1
JN157070.1
JN157071.1
JN157072.1
JN157073.1
JN157074.1
JN157075.1
JN157076.1
JN157077.1
JN157078.1
JN157079.1
JN157080.1
JN157081.1
JN157082.1
JN157083.1
JN157084.1
JN157085.1
JN157086.1
JN157087.1
JN157088.1
JN157089.1
JN157090.1
JN157091.1
JN157092.1
JN157093.1
JN157094.1
JN157095.1
JN157096.1
JN157097.1
JN157098.1
JN157099.1
JN157100.1
JN157101.1
JN157102.1
JN157103.1
JN157104.1
JN157105.1
JN157106.1
JN157107.1
JN157108.1
JN157109.1
JN157110.1
JN157111.1
JN157112.1
JN157113.1
JN157114.1
JN157115.1
JN157116.1
JN157117.1
JN157118.1
JN157119.1
JN157120.1
JN157121.1
JN157122.1
JN157123.1
JN157124.1
JN157125.1
JN157126.1
JN157127.1
JN157128.1
JN157129.1
JN157130.1
JN157131.1
JN157132.1
JN157133.1
JN157134.1
JN157135.1
JN157136.1
JN157137.1
JN157138.1
JN157139.1
JN157140.1
JN157141.1
JN157142.1
JN157143.1
JN157144.1
JN157145.1
JN157146.1
JN157147.1
JN157148.1
JN157149.1
JN157150.1
JN157151.1
JN157152.1
JN157153.1
JN157154.1
JN157155.1
JN157156.1
JN157157.1
JN157158.1
JN157159.1
JN157160.1
JN157161.1
JN157162.1
JN157163.1
JN157164.1
JN157165.1
JN157166.1
JN157167.1
JN157168.1
JN157169.1
JN157170.1
JN157171.1
JN157172.1
JN157173.1
JN157174.1
JN157175.1
JN157176.1
JN157177.1
JN157178.1
JN157179.1
JN157180.1
JN157181.1
JN157182.1
JN157183.1
JN157184.1
JN157185.1
JN157186.1
JN157187.1
JN157188.1
JN157189.1
JN157190.1
JN157191.1
JN157192.1
JN157193.1
JN157194.1
JN157195.1
JN157196.1
JN157197.1
JN157198.1
JN157199.1
JN157200.1
JN157201.1
JN157202.1
JN157203.1
JN157204.1
JN157205.1
JN157206.1
JN157207.1
JN157208.1
JN157209.1
JN157210.1
JN157211.1
JN157212.1
JN157213.1
JN157214.1
JN157215.1
JN157216.1
JN157217.1
JN157218.1
JN157219.1
JN157220.1
JN157221.1
JN157222.1
JN157223.1
JN157224.1
JN157225.1
JN157226.1
JN157227.1
JN157228.1
JN157229.1
JN157230.1
JN157231.1
JN157232.1
JN157233.1
JN157234.1
JN157235.1
JN157236.1
JN157237.1
JN157238.1
JN157239.1
JN157240.1
JN157241.1
JN157242.1
JN157243.1
JN157244.1
JN157245.1
JN157246.1
JN157247.1
JN157248.1
JN157249.1
JN157250.1
JN157251.1
JN157252.1
JN157253.1
JN157254.1
JN157255.1
JN157256.1
JN157257.1
JN157258.1
JN157259.1
JN157260.1
JN157261.1
JN157262.1
JN157263.1
JN157264.1
JN157265.1
JN157266.1
JN157267.1
JN157268.1
JN157269.1
JN157270.1
JN157271.1
JN157272.1
JN157273.1
JN157274.1
JN157275.1
JN157276.1
JN157277.1
JN157278.1
JN157279.1
JN157280.1
JN157281.1
JN157282.1
JN157283.1
JN157284.1
JN157285.1
JN157286.1
JN157287.1
JN157288.1
JN157289.1
JN157290.1
JN157291.1
JN157292.1
JN157293.1
JN157294.1
JN157295.1
JN157296.1
JN157297.1
JN157298.1
JN157299.1
JN157300.1
JN157301.1
JN157302.1
JN157303.1
JN157304.1
JN157305.1
JN157306.1
JN157307.1
JN157308.1
JN157309.1
JN157310.1
JN157311.1
JN157312.1
JN157313.1
JN157314.1
JN157315.1
JN157316.1
JN157317.1
JN157318.1
JN157319.1
JN157320.1
JN157321.1
JN157322.1
JN157323.1
JN157324.1
JN157325.1
JN157326.1
JN157327.1
JN157328.1
JN157329.1
JN157330.1
JN157331.1
JN157332.1
JN157333.1
JN157334.1
JN157335.1
JN157336.1
JN157337.1
JN157338.1
JN157339.1
JN157340.1
JN157341.1
JN157342.1
JN157343.1
JN157344.1
JN157345.1
JN157346.1
JN157347.1
JN157348.1
JN157349.1
JN157350.1
JN157351.1
JN157352.1
JN157353.1
JN157354.1
JN157355.1
JN157356.1
JN157357.1
JN157358.1
JN157359.1
JN157360.1
JN157361.1
JN157362.1
JN157363.1
JN157364.1
JN157365.1
JN157366.1
JN157367.1
JN157368.1
JN157369.1
JN157370.1
JN157371.1
JN157372.1
JN157373.1
JN157374.1
JN157375.1
JN157376.1
JN157377.1
JN157378.1
JN157379.1
JN157380.1
JN157381.1
JN157382.1
JN157383.1
JN157384.1
JN157385.1
JN157386.1
JN157387.1
JN157388.1
JN157389.1
JN157390.1
JN157391.1
JN157392.1
JN157393.1
JN157394.1
JN157395.1
JN157396.1
JN157397.1
JN157398.1
JN157399.1
JN157400.1
JN157401.1
JN157402.1
JN157403.1
JN157404.1
JN157405.1
JN157406.1
JN157407.1
JN157408.1
JN157409.1
JN157410.1
JN157411.1
JN157412.1
JN157413.1
JN157414.1
JN157415.1
JN157416.1
JN157417.1
JN157418.1
JN157419.1
JN157420.1
JN157421.1
JN157422.1
JN157423.1
JN157424.1
JN157425.1
JN157426.1
JN157427.1
JN157428.1
JN157429.1
JN157430.1
JN157431.1
JN157432.1
JN157433.1
JN157434.1
JN157435.1
JN157436.1
JN157437.1
JN157438.1
JN157439.1
JN157440.1
JN157441.1
JN157442.1
JN157443.1
JN157444.1
JN157445.1
JN157446.1
JN157447.1
JN157448.1
JN157449.1
JN157450.1
JN157451.1
JN157452.1
JN157453.1
JN157454.1
JN157455.1
JN157456.1
JN157457.1
JN157458.1
JN157459.1
JN157460.1
JN157461.1
JN157462.1
JN157463.1
JN157464.1
JN157465.1
JN157466.1
JN157467.1
JN157468.1
JN157469.1
JN157470.1
JN157471.1
JN157472.1
JN157473.1
JN157474.1
JN157475.1
JN157476.1
JN157477.1
JN157478.1
JN157479.1
JN157480.1
JN157481.1
JN157482.1
JN157483.1
JN157484.1
JN157485.1
JN157486.1
JN157487.1
JN157488.1
JN157489.1
JN157490.1
JN157491.1
JN157492.1
JN157493.1
JN157494.1
JN157495.1
JN157496.1
JN157497.1
JN157498.1
JN157499.1
JN157500.1
JN157501.1
JN157502.1
JN157503.1
JN157504.1
JN157505.1
JN157506.1
JN157507.1
JN157508.1
JN157509.1
JN157510.1
JN157511.1
JN157512.1
JN157513.1
JN157514.1
JN157515.1
JN157516.1
JN157517.1
JN157518.1
JN157519.1
JN157520.1
JN157521.1
JN157522.1
JN157523.1
JN157524.1
JN157525.1
JN157526.1
JN157527.1
JN157528.1
JN157529.1
JN157530.1
JN157531.1
JN157532.1
JN157533.1
JN157534.1
JN157535.1
JN157536.1
JN157537.1
JN157538.1
JN157539.1
JN157540.1
JN157541.1
JN157542.1
JN157543.1
JN157544.1
JN157545.1
JN157546.1
JN157547.1
JN157548.1
JN157549.1
JN157550.1
JN157551.1
JN157552.1
JN157553.1
JN157554.1
JN157555.1
JN157556.1
JN157557.1
JN157558.1
JN157559.1
JN157560.1
JN157561.1
JN157562.1
JN157563.1
JN157564.1
JN157565.1
JN157566.1
JN157567.1
JN157568.1
JN157569.1
JN157570.1
JN157571.1
JN157572.1
JN157573.1
JN157574.1
JN157575.1
JN157576.1
JN157577.1
JN157578.1
JN157579.1
JN157580.1
JN157581.1
JN157582.1
JN157583.1
JN157584.1
JN157585.1
JN157586.1
JN157587.1
JN157588.1
JN157589.1
JN157590.1
JN157591.1
JN157592.1
JN157593.1
JN157594.1
JN157595.1
JN157596.1
JN157597.1
JN157598.1
JN157599.1
JN157600.1
CY096587.1
CY096590.1
CY096595.1
CY096598.1
CY096603.1
CY096606.1
CY096614.1
CY096615.1
CY096617.1
CY096618.1
CY096619.1
CY096628.1
CY096636.1
CY096644.1
CY096652.1
CY096660.1
CY096668.1
CY096676.1
CY096684.1
CY096692.1
CY096700.1
CY096708.1
CY096716.1
CY096724.1
HQ602936.1
HQ602937.1
HQ602938.1
HQ602940.1
HQ602941.1
HQ602942.1
HQ602943.1
HQ602944.1
HQ602945.1
HQ602946.1
HQ602948.1
HQ602949.1
HQ602950.1
HQ602951.1
HQ602952.1
HQ602953.1
HQ602954.1
HQ602956.1
HQ602957.1
HQ602958.1
HQ602959.1
HQ602960.1
HQ602961.1
HQ602962.1
HQ602964.1
HQ602965.1
HQ602966.1
HQ602967.1
HQ714903.1
HQ714904.1
HQ714905.1
HQ714906.1
HQ714907.1
HQ714908.1
HQ714909.1
HQ714910.1
HQ714911.1
HQ714912.1
HQ714913.1
HQ714914.1
HQ714915.1
HQ714916.1
HQ714917.1
HQ714918.1
HQ714919.1
HQ714920.1
HQ714921.1
HQ714922.1
HQ714923.1
HQ714924.1
HQ714925.1
HQ714926.1
HQ714927.1
HQ714928.1
HQ714929.1
HQ714930.1
HQ714931.1
HQ714932.1
HQ714933.1
HQ714934.1
HQ714935.1
HQ714936.1
HQ714937.1
HQ714938.1
HQ714939.1
HQ714940.1
HQ714941.1
HQ714942.1
HQ714943.1
HQ714944.1
HQ714945.1
HQ714946.1
HQ714947.1
HQ714948.1
HQ714949.1
HQ714950.1
HQ714951.1
HQ714952.1
HQ714953.1
HQ714954.1
HQ714955.1
HQ714956.1
JF272545.1
JF272546.1
JF272547.1
JF272548.1
JF272549.1
JF272550.1
JF272551.1
JF272552.1
JF272553.1
JF272554.1
JF272555.1
JF272556.1
JF272557.1
JF272558.1
JF272559.1
JF272560.1
JF272561.1
JF272562.1
JF272563.1
JF272564.1
JF272565.1
JF272566.1
JF272567.1
JF272568.1
JF272569.1
JF272570.1
JF272571.1
JF272572.1
JF272573.1
JF272574.1
JF272575.1
JF272576.1
JF272577.1
JF272578.1
JF272579.1
JF272580.1
JF272581.1
JF272582.1
JF272583.1
JF272584.1
JF272585.1
JF272586.1
JF272587.1
JF272588.1
JF272589.1
JF272590.1
JF272591.1
JF272592.1
JF272593.1
JF272594.1
JF272595.1
JF272596.1
JF272597.1
JF272598.1
JF272599.1
JF272600.1
JF280766.1
JF280767.1
JF280768.1
JF280769.1
JF280770.1
JF280771.1
JF280772.1
JF280773.1
JF280774.1
JF280775.1
JF280776.1
JF280777.1
JF280778.1
JF280779.1
JF280780.1
JF280781.1
JF280782.1
JF280783.1
JF280784.1
JF280785.1
JF280786.1
JF280787.1
JF280788.1
JF280789.1
JF280790.1
JF280791.1
JF300283.1
JF300284.1
JF300285.1
JF300286.1
JF300287.1
JF300288.1
JF300289.1
JF300290.1
JF300291.1
JF300292.1
JF300293.1
JF300294.1
JF300295.1
JF300296.1
JF300297.1
JF300298.1
JF300299.1
JF300300.1
JF300301.1
JF300302.1
JF300303.1
JF300304.1
JF300305.1
JF300306.1
JF300307.1
JF300308.1
JF300309.1
JF300310.1
JF300311.1
JF300312.1
JF300313.1
JF300314.1
JF300315.1
JF300316.1
JF300317.1
JF300318.1
JF300319.1
JF300320.1
JF300321.1
JF300322.1
JF300323.1
JF300324.1
JF300325.1
JF300326.1
JF300327.1
JF300328.1
JF300329.1
JF300330.1
JF300331.1
JF300332.1
JF300333.1
JF300334.1
JF300335.1
JF300336.1
JF300337.1
JF300338.1
JF300339.1
JF300340.1
JF300341.1
JF300342.1
JF300343.1
JF300344.1
JF300345.1
JF300346.1
JF300347.1
JF300348.1
JF300349.1
JF300350.1
JF300351.1
JF300352.1
JF300353.1
JF300354.1
JF300355.1
JF300356.1
JF300357.1
JF300358.1
JF300359.1
JF309326.1
JF316744.1
JF316745.1
JF316882.1
JF316883.1
JF316884.1
JF316885.1
JF316886.1
JF316887.1
JF316888.1
JF316889.1
JF316890.1
JF316891.1
JF316892.1
JF316893.1
JF316894.1
JF316895.1
JF316896.1
JF316897.1
JF316898.1
JF316899.1
JF316900.1
JF316901.1
JF316902.1
JF316903.1
JF316904.1
JF316905.1
JF316906.1
JF316907.1
JF316908.1
JF316909.1
JF316910.1
JF316911.1
JF316912.1
JF316913.1
JF316914.1
JF316915.1
JF316916.1
JF316917.1
JF316918.1
JF316919.1
JF316920.1
JF316921.1
JF316922.1
JF316923.1
JF316924.1
JF316925.1
JF316926.1
JF316927.1
JF316928.1
JF316929.1
JF316930.1
JF316931.1
JF316932.1
JF316933.1
JF316934.1
JF316935.1
JF316936.1
JF316937.1
JF316938.1
JF316939.1
JF316940.1
JF316941.1
JF316942.1
JF316943.1
JF316944.1
JF316945.1
JF316946.1
JF316947.1
JF316948.1
JF316949.1
JF316950.1
JF316951.1
JF316952.1
JF316953.1
JF316954.1
JF316955.1
JF316956.1
JF316957.1
JF316958.1
JF316959.1
JF316960.1
JF316961.1
JF316962.1
JF316963.1
JF316964.1
JF316965.1
JF316966.1
JF316967.1
JF316968.1
JF316969.1
JF316970.1
JF316971.1
JF316972.1
JF316973.1
JF316974.1
JF316975.1
JF316976.1
JF316977.1
JF316978.1
JF316979.1
JF316980.1
JF316981.1
JF316982.1
JF316983.1
JF316984.1
JF316985.1
JF316986.1
JF316987.1
JF316988.1
JF316989.1
JF316990.1
JF316991.1
JF316992.1
JF316993.1
JF316994.1
JF316995.1
JF316996.1
JF316997.1
JF316998.1
JF316999.1
JF317000.1
JF317001.1
JF317002.1
JF317003.1
JF317004.1
JF317005.1
JF317006.1
JF317007.1
JF317008.1
JF317009.1
JF317010.1
JF317011.1
JF317012.1
JF927789.1
JF938083.1
JF938084.1
JF938085.1
JF938086.1
JF938087.1
JF938088.1
JF938089.1
JF938090.1
JF938091.1
JF938092.1
JF938093.1
JF938094.1
JF938095.1
JF938096.1
JF938097.1
JF938098.1
JF938099.1
JF938100.1
JF938101.1
JF938102.1
JF938103.1
JF938104.1
JF938105.1
JF938106.1
JF938107.1
JF938108.1
JF938109.1
JF938110.1
JF938111.1
JF938112.1
JF938113.1
JF938114.1
JF938115.1
JF938116.1
JF938117.1
JF938118.1
JF938119.1
JF938120.1
JF938121.1
JF938122.1
JF938123.1
JF938124.1
JF938125.1
JF938126.1
JF938127.1
JF938128.1
JF938129.1
JF938130.1
CY095261.1
CY095264.1
CY096067.1
CY096070.1
CY096075.1
CY096078.1
CY096083.1
CY096086.1
CY096091.1
CY096094.1
CY096099.1
CY096102.1
CY096107.1
CY096110.1
CY096115.1
CY096118.1
CY096123.1
CY096126.1
CY096131.1
CY096134.1
CY096139.1
CY096142.1
CY096147.1
CY096150.1
CY096155.1
CY096158.1
CY096163.1
CY096166.1
CY096171.1
CY096174.1
CY096179.1
CY096182.1
CY096187.1
CY096190.1
CY096195.1
CY096198.1
CY096203.1
CY096206.1
CY096211.1
CY096214.1
CY096219.1
CY096222.1
CY096227.1
CY096230.1
CY096235.1
CY096238.1
CY096243.1
CY096246.1
CY096251.1
CY096254.1
CY096259.1
CY096262.1
CY096267.1
CY096270.1
CY096275.1
CY096278.1
CY096283.1
CY096286.1
CY096291.1
CY096294.1
CY096299.1
CY096302.1
CY096307.1
CY096310.1
CY096315.1
CY096318.1
CY096323.1
CY096326.1
CY096331.1
CY096334.1
CY096339.1
CY096342.1
CY096347.1
CY096350.1
CY096355.1
CY096358.1
CY096363.1
CY096366.1
CY096371.1
CY096374.1
CY096379.1
CY096382.1
CY096387.1
CY096390.1
CY096395.1
CY096398.1
CY096403.1
CY096406.1
CY096411.1
CY096414.1
CY096419.1
CY096422.1
CY096427.1
CY096430.1
CY096435.1
CY096438.1
CY096443.1
CY096446.1
CY096451.1
CY096454.1
CY096459.1
CY096462.1
CY096467.1
CY096470.1
CY096475.1
CY096478.1
CY096483.1
CY096486.1
CY096491.1
CY096494.1
CY096499.1
CY096502.1
CY096507.1
CY096510.1
CY096514.1
CY096517.1
CY096522.1
CY096525.1
CY096530.1
CY096533.1
CY096538.1
CY096541.1
CY096546.1
CY096549.1
CY096554.1
CY096557.1
CY096562.1
CY096565.1
CY096570.1
CY096573.1
CY096578.1
CY096581.1
GU596988.1
HQ018819.1
HQ419211.1
HQ419212.1
HQ419213.1
HQ419214.1
HQ419215.1
HQ419216.1
HQ419217.1
HQ419218.1
HQ419219.1
HQ419220.1
HQ419221.1
HQ419222.1
HQ419223.1
HQ419224.1
HQ419225.1
HQ426714.1
HQ426715.1
HQ426716.1
HQ426717.1
HQ426721.1
HQ426723.1
HQ426727.1
HQ426731.1
HQ426733.1
HQ426735.1
HQ426737.1
HQ426738.1
HQ426741.1
HQ426742.1
HQ426743.1
HQ426745.1
HQ426747.1
HQ426749.1
HQ426751.1
HQ426752.1
HQ426753.1
HQ426754.1
HQ426756.1
HQ426757.1
HQ426758.1
HQ426761.1
HQ426771.1
HQ426772.1
HQ426773.1
HQ426779.1
HQ426780.1
HQ426781.1
HQ426782.1
HQ426783.1
HQ426784.1
HQ426785.1
HQ426786.1
HQ426787.1
HQ426788.1
HQ426789.1
HQ426790.1
HQ426791.1
HQ426792.1
HQ426793.1
HQ426794.1
HQ426795.1
HQ426796.1
HQ426797.1
HQ426798.1
HQ426799.1
HQ426800.1
HQ426801.1
HQ426802.1
HQ426803.1
HQ426804.1
HQ426805.1
HQ426806.1
HQ426807.1
HQ426808.1
HQ426809.1
HQ426810.1
HQ426811.1
HQ426812.1
HQ426813.1
HQ426814.1
HQ426815.1
HQ426816.1
HQ426817.1
HQ426818.1
HQ426819.1
HQ426820.1
HQ426821.1
HQ426822.1
HQ426823.1
HQ426824.1
HQ426825.1
HQ426826.1
HQ426827.1
HQ426828.1
HQ426829.1
HQ426830.1
HQ426831.1
HQ426832.1
HQ426833.1
HQ426834.1
HQ426835.1
HQ426836.1
HQ426837.1
HQ426838.1
HQ426839.1
HQ426840.1
HQ426842.1
HQ426843.1
HQ426844.1
HQ426845.1
HQ426846.1
HQ426848.1
HQ426850.1
HQ426851.1
HQ426853.1
HQ426856.1
HQ426860.1
HQ426863.1
HQ426867.1
HQ426868.1
HQ426869.1
HQ426874.1
HQ426877.1
HQ426878.1
HQ426879.1
HQ426880.1
HQ426881.1
HQ426882.1
HQ426883.1
HQ426884.1
HQ426885.1
HQ426886.1
HQ426887.1
HQ426888.1
HQ426892.1
HQ426893.1
HQ426894.1
HQ426897.1
HQ426899.1
HQ426903.1
HQ426904.1
HQ426907.1
HQ426909.1
HQ426910.1
HQ426911.1
HQ451076.1
HQ451077.1
HQ451078.1
HQ451079.1
HQ451080.1
HQ451081.1
HQ451082.1
HQ451083.1
HQ451084.1
HQ451085.1
HQ451086.1
HQ451087.1
HQ451088.1
HQ451089.1
HQ451090.1
HQ451091.1
HQ451092.1
HQ451093.1
HQ451094.1
HQ451095.1
HQ451096.1
HQ451097.1
HQ451098.1
HQ451099.1
HQ451100.1
HQ451101.1
HQ451102.1
HQ451103.1
HQ451104.1
HQ451105.1
HQ451106.1
HQ451107.1
HQ451108.1
HQ451109.1
HQ451110.1
HQ451111.1
HQ451112.1
HQ451113.1
HQ451114.1
HQ451115.1
HQ451116.1
HQ451117.1
HQ451118.1
HQ451119.1
HQ451120.1
HQ451121.1
HQ451122.1
HQ451123.1
HQ451124.1
HQ451125.1
HQ451126.1
HQ451127.1
HQ451128.1
HQ451129.1
HQ451130.1
HQ451131.1
HQ451132.1
HQ451133.1
HQ451134.1
HQ451135.1
HQ451136.1
HQ451137.1
HQ451138.1
HQ451139.1
HQ451140.1
HQ451141.1
HQ451142.1
HQ451143.1
HQ451144.1
HQ451145.1
HQ451146.1
HQ451147.1
HQ451148.1
HQ451149.1
HQ451150.1
HQ451151.1
HQ451152.1
HQ451153.1
HQ451154.1
HQ451155.1
HQ451156.1
HQ451157.1
HQ451158.1
HQ451159.1
HQ451160.1
HQ451161.1
HQ451162.1
HQ451163.1
HQ451164.1
HQ451165.1
HQ451166.1
HQ451167.1
HQ451168.1
HQ451169.1
HQ451170.1
HQ451171.1
HQ451172.1
HQ451173.1
HQ451174.1
HQ451175.1
HQ451176.1
HQ451177.1
HQ451178.1
HQ451179.1
HQ451180.1
HQ451181.1
HQ451182.1
HQ451183.1
HQ451184.1
HQ451185.1
HQ451186.1
HQ451187.1
HQ451188.1
HQ451189.1
HQ451190.1
HQ451191.1
HQ451192.1
HQ451193.1
HQ451194.1
HQ451195.1
HQ451196.1
HQ451197.1
HQ451198.1
HQ451199.1
HQ451200.1
HQ451201.1
HQ451202.1
HQ451203.1
HQ451204.1
HQ451205.1
HQ451206.1
HQ451207.1
HQ451208.1
HQ451209.1
HQ451210.1
HQ451211.1
HQ451212.1
HQ451213.1
HQ451214.1
HQ451215.1
HQ451216.1
HQ451217.1
HQ451218.1
HQ451219.1
HQ451220.1
HQ451221.1
HQ451222.1
HQ451223.1
HQ451224.1
HQ451225.1
HQ451226.1
HQ451227.1
HQ451228.1
HQ451229.1
HQ451230.1
HQ451231.1
HQ451232.1
HQ451233.1
HQ451234.1
HQ451235.1
HQ451236.1
HQ451237.1
HQ451238.1
HQ451239.1
HQ451240.1
HQ451241.1
HQ451242.1
HQ451243.1
HQ451244.1
HQ451245.1
HQ451246.1
HQ451247.1
HQ451248.1
HQ451249.1
HQ451250.1
HQ451251.1
HQ451252.1
HQ451253.1
HQ451254.1
HQ451255.1
HQ451256.1
HQ451257.1
HQ451258.1
HQ451259.1
HQ451260.1
HQ451261.1
HQ451262.1
HQ451263.1
HQ451264.1
HQ451265.1
HQ451266.1
HQ451267.1
HQ451268.1
HQ451269.1
HQ451270.1
HQ451271.1
HQ451272.1
HQ451273.1
HQ451274.1
HQ451275.1
HQ451276.1
HQ451277.1
HQ451278.1
HQ451279.1
HQ451280.1
HQ451281.1
HQ451282.1
HQ451283.1
HQ451284.1
HQ451285.1
HQ451286.1
HQ451287.1
HQ451288.1
HQ451289.1
HQ451290.1
HQ451291.1
HQ451292.1
HQ451293.1
HQ451294.1
HQ451295.1
HQ451296.1
HQ451297.1
HQ451298.1
HQ451299.1
HQ451300.1
HQ451301.1
HQ451302.1
HQ451303.1
HQ451304.1
HQ451305.1
HQ451306.1
HQ451307.1
HQ451308.1
HQ451309.1
HQ451310.1
HQ451311.1
HQ451312.1
HQ451313.1
HQ451314.1
HQ451315.1
HQ451316.1
HQ451317.1
HQ451318.1
HQ451319.1
HQ451320.1
HQ451321.1
HQ451322.1
HQ451323.1
HQ451324.1
HQ451325.1
HQ451326.1
HQ451327.1
HQ451328.1
HQ451329.1
HQ451330.1
HQ451331.1
HQ451332.1
HQ451333.1
HQ451334.1
HQ451335.1
HQ451336.1
HQ451337.1
HQ451338.1
HQ451339.1
HQ451340.1
HQ451341.1
HQ451342.1
HQ451343.1
HQ451344.1
HQ451345.1
HQ451346.1
HQ451347.1
HQ451348.1
HQ451349.1
HQ451350.1
HQ451351.1
HQ451352.1
HQ451353.1
HQ451354.1
HQ451355.1
HQ451356.1
HQ451357.1
HQ451358.1
HQ451359.1
HQ451360.1
HQ451361.1
HQ451362.1
HQ451363.1
HQ451364.1
HQ451365.1
HQ451366.1
HQ451367.1
HQ451368.1
HQ451369.1
HQ451370.1
HQ451371.1
HQ451372.1
HQ451373.1
HQ451374.1
HQ451375.1
HQ451376.1
HQ451377.1
HQ451378.1
HQ451379.1
HQ451380.1
HQ451381.1
HQ451382.1
HQ451383.1
HQ451384.1
HQ451385.1
HQ451386.1
HQ451387.1
HQ451388.1
HQ451389.1
HQ451390.1
HQ451391.1
HQ451392.1
HQ451393.1
HQ451394.1
HQ451395.1
HQ451396.1
HQ451397.1
HQ451398.1
HQ451399.1
HQ451400.1
HQ451401.1
HQ451402.1
HQ451403.1
HQ451404.1
HQ451405.1
HQ451406.1
HQ451407.1
HQ451408.1
HQ451409.1
HQ451410.1
HQ451411.1
HQ451412.1
HQ451413.1
HQ451414.1
HQ451415.1
HQ451416.1
HQ451417.1
HQ451418.1
HQ451419.1
HQ451420.1
HQ451421.1
HQ451422.1
HQ451423.1
HQ451424.1
HQ451425.1
HQ451426.1
HQ451427.1
HQ451428.1
HQ451429.1
HQ451430.1
HQ451431.1
HQ451432.1
HQ451433.1
HQ451434.1
HQ451435.1
HQ451436.1
HQ451437.1
HQ451438.1
HQ451439.1
HQ451440.1
HQ451441.1
HQ451442.1
HQ451443.1
HQ451444.1
HQ451445.1
HQ451446.1
HQ451447.1
HQ451448.1
HQ451449.1
HQ451450.1
HQ451451.1
HQ451452.1
HQ451453.1
HQ451454.1
HQ451455.1
HQ451456.1
HQ451457.1
HQ451458.1
HQ451459.1
HQ451460.1
HQ451461.1
HQ451462.1
HQ451463.1
HQ451464.1
HQ451465.1
HQ451466.1
HQ451467.1
HQ451468.1
HQ451469.1
HQ451470.1
HQ451471.1
HQ451472.1
HQ451473.1
HQ451474.1
HQ451475.1
HQ451476.1
HQ451477.1
HQ451478.1
HQ451479.1
HQ451480.1
HQ451481.1
HQ451482.1
HQ451483.1
HQ451484.1
HQ451485.1
HQ451486.1
HQ451487.1
HQ451488.1
HQ451489.1
HQ451490.1
HQ451491.1
HQ451492.1
HQ451493.1
HQ451494.1
HQ451495.1
HQ451496.1
HQ451497.1
HQ451498.1
HQ451499.1
HQ451500.1
HQ451501.1
HQ451502.1
HQ451503.1
HQ451504.1
HQ451505.1
HQ451506.1
HQ451507.1
HQ451508.1
HQ451509.1
HQ451510.1
HQ451511.1
HQ451512.1
HQ451513.1
HQ451514.1
HQ451515.1
HQ451516.1
HQ451517.1
HQ451518.1
HQ451519.1
HQ451520.1
HQ451521.1
HQ451522.1
HQ451523.1
HQ451524.1
HQ451525.1
HQ451526.1
HQ451527.1
HQ451528.1
HQ451529.1
HQ451530.1
HQ451531.1
HQ451532.1
HQ451533.1
HQ451534.1
HQ451535.1
HQ451536.1
HQ451537.1
HQ451538.1
HQ451539.1
HQ451540.1
HQ451541.1
HQ451542.1
HQ451543.1
HQ451544.1
HQ451545.1
HQ451546.1
HQ451547.1
HQ451548.1
HQ451549.1
HQ451550.1
HQ451551.1
HQ451552.1
HQ451553.1
HQ451554.1
HQ451555.1
HQ451556.1
HQ451557.1
HQ451558.1
HQ451559.1
HQ451560.1
HQ451561.1
HQ451562.1
HQ451563.1
HQ451564.1
HQ451565.1
HQ451566.1
HQ451567.1
HQ451568.1
HQ451569.1
HQ451570.1
HQ451571.1
HQ451572.1
HQ451573.1
HQ451574.1
HQ451575.1
HQ451576.1
HQ451577.1
HQ451578.1
HQ451579.1
HQ451580.1
HQ451581.1
HQ451582.1
HQ451583.1
HQ451584.1
HQ451585.1
HQ451586.1
HQ451587.1
HQ451588.1
HQ451589.1
HQ451590.1
HQ451591.1
HQ451592.1
HQ451593.1
HQ451594.1
HQ451595.1
HQ451596.1
HQ451597.1
HQ451598.1
HQ451599.1
HQ451600.1
HQ451601.1
HQ451602.1
HQ451603.1
HQ451604.1
HQ451605.1
HQ451606.1
HQ451607.1
HQ451608.1
HQ451609.1
HQ451610.1
HQ451611.1
HQ451612.1
HQ451613.1
HQ451614.1
HQ451615.1
HQ451616.1
HQ451617.1
HQ451618.1
HQ451619.1
HQ451620.1
HQ451621.1
HQ451622.1
HQ451623.1
HQ451624.1
HQ451625.1
HQ451626.1
HQ451627.1
HQ451628.1
HQ451629.1
HQ451630.1
HQ451631.1
HQ451632.1
HQ451633.1
HQ451634.1
HQ451635.1
HQ451636.1
HQ451637.1
HQ451638.1
HQ451639.1
HQ451640.1
HQ451641.1
HQ451642.1
HQ451643.1
HQ451644.1
HQ451645.1
HQ451646.1
HQ451647.1
HQ451648.1
HQ451649.1
HQ451650.1
HQ451651.1
HQ451652.1
HQ451653.1
HQ451654.1
HQ451655.1
HQ451656.1
HQ451657.1
HQ451658.1
HQ451659.1
HQ451660.1
HQ451661.1
HQ451662.1
HQ451663.1
HQ451664.1
HQ451665.1
HQ451666.1
HQ451667.1
HQ451668.1
HQ451669.1
HQ451670.1
HQ451671.1
HQ451672.1
HQ451673.1
HQ451674.1
HQ451675.1
HQ451676.1
HQ451677.1
HQ451678.1
HQ451679.1
HQ451680.1
HQ451681.1
HQ451682.1
HQ451683.1
HQ451684.1
HQ451685.1
HQ451686.1
HQ451687.1
HQ451688.1
HQ451689.1
HQ451690.1
HQ451691.1
HQ451692.1
HQ451693.1
HQ451694.1
HQ451695.1
HQ451696.1
HQ451697.1
HQ451698.1
HQ451699.1
HQ451700.1
HQ451701.1
HQ451702.1
HQ451703.1
HQ451704.1
HQ451705.1
HQ451706.1
HQ451707.1
HQ451708.1
HQ451709.1
HQ451710.1
HQ451711.1
HQ451712.1
HQ451713.1
HQ451714.1
HQ451715.1
HQ451716.1
HQ451717.1
HQ451718.1
HQ451719.1
HQ451720.1
HQ451721.1
HQ451722.1
HQ451723.1
HQ451724.1
HQ451725.1
HQ451726.1
HQ451727.1
HQ451728.1
HQ451729.1
HQ451730.1
HQ451731.1
HQ451732.1
HQ451733.1
HQ451734.1
HQ451735.1
HQ451736.1
HQ451737.1
HQ451738.1
HQ451739.1
HQ451740.1
HQ451741.1
HQ451742.1
HQ451743.1
HQ451744.1
HQ451745.1
HQ451746.1
HQ451747.1
HQ451748.1
HQ451749.1
HQ451750.1
HQ451751.1
HQ451752.1
HQ451753.1
HQ451754.1
HQ451755.1
HQ451756.1
HQ451757.1
HQ451758.1
HQ451759.1
HQ451760.1
HQ451761.1
HQ451762.1
HQ451763.1
HQ451764.1
HQ451765.1
HQ451766.1
HQ451767.1
HQ451768.1
HQ451769.1
HQ451770.1
HQ451771.1
HQ451772.1
HQ451773.1
HQ451774.1
HQ451775.1
HQ451776.1
HQ451777.1
HQ451778.1
HQ451779.1
HQ451780.1
HQ451781.1
HQ451782.1
HQ451783.1
HQ451784.1
HQ451785.1
HQ451786.1
HQ451787.1
HQ451788.1
HQ451789.1
HQ451790.1
HQ451791.1
HQ451792.1
HQ451793.1
HQ451794.1
HQ451795.1
HQ451796.1
HQ451797.1
HQ451798.1
HQ451799.1
HQ451800.1
HQ451801.1
HQ451802.1
HQ451803.1
HQ451804.1
HQ451805.1
HQ451806.1
HQ451807.1
HQ451808.1
HQ451809.1
HQ451810.1
HQ451811.1
HQ451812.1
HQ451813.1
HQ451814.1
HQ451815.1
HQ451816.1
HQ451817.1
HQ451818.1
HQ451819.1
HQ451820.1
HQ451821.1
HQ451822.1
HQ451823.1
HQ451824.1
HQ451825.1
HQ451826.1
HQ451827.1
HQ451828.1
HQ451829.1
HQ451830.1
HQ451831.1
HQ451832.1
HQ451833.1
HQ451834.1
HQ451835.1
HQ451836.1
HQ451837.1
HQ451838.1
HQ451839.1
HQ451840.1
HQ451841.1
HQ451842.1
HQ451843.1
HQ451844.1
HQ451845.1
HQ451846.1
HQ451847.1
HQ451848.1
HQ451849.1
HQ451850.1
HQ451851.1
HQ451852.1
HQ451853.1
HQ451854.1
HQ451855.1
HQ451856.1
HQ451857.1
HQ451858.1
HQ451859.1
HQ451860.1
HQ451861.1
HQ451862.1
HQ451863.1
HQ451864.1
HQ451865.1
HQ451866.1
HQ451867.1
HQ451868.1
HQ451869.1
HQ688989.1
JF267424.1
JF267425.1
JF267426.1
JF267427.1
JF267428.1
JF267429.1
JF267434.1
JF267435.1
JF267436.1
JF267437.1
JF267464.1
JF267465.1
JF267466.1
JF267467.1
JF267468.1
JF267469.1
JF267470.1
JF267471.1
JF267472.1
JF267473.1
JF267474.1
JF267475.1
JF267476.1
JF267477.1
JF267478.1
JF267479.1
JF267480.1
JF267481.1
JF267482.1
JF267483.1
JF267484.1
JF267485.1
JF267486.1
JF267487.1
JF267488.1
JF267489.1
JF267490.1
JF267491.1
JF267492.1
JF267493.1
JF267494.1
JF267495.1
JF267496.1
JF267497.1
JF267498.1
JF267499.1
JF267500.1
JF267501.1
JF267502.1
JF267503.1
JF267504.1
JF268256.1
JF268257.1
JF271686.1
JF271687.1
JF271688.1
JF271689.1
JF271690.1
JF271691.1
JF271692.1
JF271693.1
JF271694.1
JF271695.1
JF271696.1
JF271697.1
JF271698.1
JF271699.1
JF271700.1
JF271701.1
JF271702.1
JF271703.1
JF271704.1
JF271705.1
JF271706.1
JF271707.1
JF271708.1
JF271709.1
JF271710.1
JF271711.1
JF271712.1
JF271713.1
JF271714.1
JF271715.1
JF271716.1
JF271717.1
JF271718.1
JF271719.1
JF271720.1
JF271721.1
JF271722.1
JF271723.1
JF271724.1
JF271725.1
JF271726.1
JF271727.1
JF271728.1
JF271729.1
JF271730.1
JF271731.1
JF271732.1
JF271733.1
JF271734.1
JF271735.1
JF271736.1
JF271737.1
JF271738.1
JF271739.1
JF271740.1
JF271741.1
JF271742.1
JF271743.1
JF271744.1
JF271745.1
JF271746.1
JF274480.1
JF276251.1
JF276436.1
JF309201.1
JF309202.1
JF309203.1
JF309204.1
JF309205.1
JF309206.1
JF309207.1
JF309208.1
JF309209.1
JF309210.1
JF309211.1
JF309212.1
JF309213.1
JF309214.1
JF309215.1
JF309216.1
JF309217.1
JF309218.1
JF309219.1
JF309220.1
JN041207.1
JN106398.1
JN106399.1
JN106400.1
JN106401.1
JN106402.1
JN377555.1
JN377556.1
JN377557.1
JN377558.1
JN377559.1
JN377560.1
JN377561.1
JN377563.1
JN377564.1
JN377565.1
JN377567.1
JN377568.2
JN377569.1
JN377570.1
JN377571.1
JN377572.1
JN377573.1
JN377574.1
JN377575.1
JN377576.2
JN377577.1
JN377578.1
JN377581.1
HQ171925.1
HQ171926.1
HQ326157.1
HQ326158.1
HQ326159.1
HQ326160.1
HQ326161.1
HQ326162.1
HQ326163.1
HQ326164.1
HQ420153.1
HQ420154.1
HQ420155.1
HQ420156.1
HQ420157.1
HQ420158.1
HQ420159.1
HQ420160.1
HQ420161.1
HQ420162.1
HQ420163.1
HQ420164.1
HQ420165.1
HQ420166.1
HQ420167.1
HQ420168.1
HQ831450.1
HQ831451.1
HQ831452.1
HQ831453.1
HQ831468.1
HQ831469.1
HQ831470.1
HQ831471.1
HQ831472.1
HQ831473.1
HQ831476.1
JF280911.1
JF280912.1
JF280913.1
JF289170.1
JF796699.1
JF796700.1
JF796710.1
JF796711.1
JF796721.1
JF796722.1
JF796732.1
JF796733.1
AB650467.1
AB650468.1
AB650469.1
AB650470.1
AB650471.1
HQ317871.1
HQ317872.1
HQ317873.1
HQ317874.1
HQ317875.1
HQ317876.1
HQ317877.1
HQ317878.1
HQ317879.1
JF811132.1
JF811133.1
JF811134.1
JF811135.1
JF811136.1
JF811137.1
JF811138.1
JF811139.1
JF811140.1
JF811141.1
JF811142.1
JF811143.1
JF811144.1
JF811145.1
JF811146.1
JF811147.1
JF811148.1
JF811149.1
JF811150.1
JF811151.1
JF811152.1
JF811153.1
JF811154.1
JF811155.1
JF811156.1
JF811157.1
JF811158.1
JF811159.1
JF811160.1
JF811161.1
JF811162.1
JF811163.1
JF811164.1
JF811165.1
JF811166.1
JF811167.1
JF811168.1
JF811169.1
JF811170.1
JF811171.1
JF811172.1
JF811173.1
JF811174.1
JF811175.1
JF811176.1
JF811177.1
JF811178.1
JF811179.1
JF811180.1
JF811181.1
JF811182.1
JF811183.1
JF811184.1
JF811185.1
JF811186.1
JF811187.1
JF811188.1
JF811189.1
JF811190.1
JF811191.1
JF811192.1
JF811193.1
JF811194.1
JF811195.1
JF811196.1
JF811197.1
JF811198.1
JF811199.1
JF811200.1
JF811201.1
JF811202.1
JF811203.1
JF811204.1
JF811205.1
JF811206.1
JF811207.1
JF811208.1
JF811209.1
JF811210.1
JF811211.1
JF811212.1
JF811213.1
JF811214.1
JF811215.1
JF811216.1
JF811217.1
JF811218.1
JF811219.1
JF811220.1
JF811221.1
JF811222.1
JF811223.1
JF811224.1
JF811225.1
JF811226.1
JF811227.1
JF811228.1
JF811229.1
JF811230.1
JF811231.1
JF811232.1
JF811233.1
JF811234.1
JF811235.1
JF811236.1
JF811237.1
JF811238.1
JF811239.1
JF811240.1
JF811241.1
JF811242.1
JF811243.1
JF811244.1
JF811245.1
JF811246.1
JF811247.1
JF811248.1
JF811249.1
JF811250.1
JF811251.1
JF811252.1
JF811253.1
JF832366.1
JF832367.1
JF832368.1
JF832369.1
JF832370.1
JF832371.1
JF832372.1
JF832373.1
JF832374.1
JF832375.1
JF832376.1
JF832377.1
JF832378.1
JF832379.1
JF832380.1
JF832381.1
JF832382.1
JF832383.1
JN393505.1
JN393506.1
JN393507.1
JN393508.1
JN393509.1
JN393510.1
JN393511.1
JN393512.1
JN393513.1
JN393514.1
JN393515.1
JN393516.1
JN393517.1
JN393518.1
JN393519.1
JN393520.1
JN393521.1
JN393522.1
JN393523.1
JN393524.1
JN393525.1
JN393526.1
JN393527.1
JN393528.1
JN393529.1
JN393530.1
JN393531.1
JN393532.1
JN393533.1
JN393534.1
JN393535.1
JN393536.1
JN393537.1
JN393538.1
JN393539.1
JN393540.1
JN393541.1
JN393542.1
JN393543.1
JN393544.1
JN393545.1
JN393546.1
JN393547.1
JN393548.1
JN393549.1
JN393550.1
JN393551.1
JN393552.1
JN393553.1
JN393554.1
AB661338.1
AB650472.1
AB650473.1
AB650474.1
AB650475.1
AB650476.1
AB650477.1
AB650478.1
AB650479.1
AB650480.1
AB650481.1
AB650482.1
AB650483.1
AB650484.1
AB650485.1
AB650486.1
AB650487.1
AB650488.1
AB650489.1
AB650490.1
AB650491.1
AB650492.1
AB650493.1
AB650494.1
AB650495.1
AB650496.1
3S4G_B
3S4G_C
HQ891120.1
HQ891121.1
HQ891122.1
HQ891123.1
HQ891124.1
HQ891125.1
HQ891126.1
HQ891127.1
HQ891128.1
HQ891129.1
HQ891130.1
HQ891131.1
HQ891132.1
HQ891133.1
HQ912917.1
HQ912918.1
HQ912919.1
HQ912920.1
HQ912921.1
HQ912922.1
HQ912923.1
HQ912924.1
HQ912925.1
HQ912926.1
HQ912927.1
HQ912928.1
HQ912929.1
HQ912930.1
HQ912931.1
HQ912932.1
HQ912933.1
HQ912934.1
HQ912935.1
HQ912936.1
HQ912937.1
HQ912938.1
HQ912939.1
HQ912940.1
HQ912941.1
HQ912942.1
HQ912943.1
HQ916668.1
HQ916669.1
JF260952.1
JF283601.1
JF283602.1
JF283603.1
JF283604.1
JF283605.1
JF283606.1
JF283607.1
JF283608.1
JF283609.1
JF283610.1
JF283611.1
JF283612.1
JF283613.1
JF283614.1
JF283615.1
JF283616.1
JF283617.1
JF283618.1
JF283619.1
JF283620.1
JF283621.1
JF283622.1
JF283623.1
JF283624.1
JF283625.1
JF283626.1
JF283627.1
JF283628.1
JF283629.1
JF283630.1
JF283631.1
JF283632.1
JF283633.1
JF283634.1
JF283635.1
JF283636.1
JF283637.1
JF283638.1
JF283639.1
JF283640.1
JF283641.1
JF283642.1
JF283643.1
JF283644.1
JF283645.1
JF283646.1
JF283647.1
JF283648.1
JF283649.1
JF283650.1
JF283651.1
JF283652.1
JF283653.1
JF283654.1
JF283655.1
JF283656.1
JF283657.1
JF283658.1
JF283659.1
JF283660.1
JF283661.1
JF283662.1
JF283663.1
JF283664.1
JF283665.1
JF283666.1
JF283667.1
JF283668.1
JF283669.1
JF283670.1
JF283671.1
JF283672.1
JF283673.1
JF283674.1
JF283675.1
JF283676.1
JF283677.1
JF283678.1
JF283679.1
JF283680.1
JF283681.1
JF283682.1
JF283683.1
JF283684.1
JF283685.1
JF283686.1
JF283687.1
JF283688.1
JF283689.1
JF283690.1
JF283691.1
JF283692.1
JF283693.1
JF283694.1
JF283695.1
JF283696.1
JF283697.1
JF283698.1
JF283699.1
JF283700.1
JF283701.1
JF283702.1
JF283703.1
JF283704.1
JF283705.1
JF283706.1
JF283707.1
JF283708.1
JF283709.1
JF283710.1
JF283711.1
JF283712.1
JF283713.1
JF283714.1
JF283715.1
JF283716.1
JF283717.1
JF283718.1
JF283719.1
JF283720.1
JF283721.1
JF283722.1
JF283723.1
JF283724.1
JF283725.1
JF283726.1
JF283727.1
JF283728.1
JF283729.1
JF283730.1
JF283731.1
JF283732.1
JF283733.1
JF283734.1
JF283735.1
JF283736.1
JF283737.1
JF283738.1
JF283739.1
JF283740.1
JF283741.1
JF283742.1
JF283743.1
JF283744.1
JF283745.1
JF283746.1
JF283747.1
JF283748.1
JF283749.1
JF283750.1
JF283751.1
JF283752.1
JF283753.1
JF283754.1
JF283755.1
JF283756.1
JF283757.1
JF283758.1
JF283759.1
JF283760.1
JF283761.1
JF283762.1
JF283763.1
JF283764.1
JF283765.1
JF283766.1
JF283767.1
JF283768.1
JF283769.1
JF283770.1
JF283771.1
JF283772.1
JF283773.1
JF283774.1
JF283775.1
JF283776.1
JF283777.1
JF283778.1
JF317296.1
JF317297.1
JF422785.1
JF422786.1
JF422787.1
JF422788.1
JF422789.1
JF422790.1
JF422791.1
JF422792.1
JF422793.1
JF422794.1
JF422795.1
JF422796.1
JF422797.1
JF422798.1
JF422799.1
JF422800.1
JF422801.1
JF422802.1
JF422803.1
JF422804.1
JF422805.1
JF422806.1
JF422807.1
JF422808.1
JF422809.1
JF422810.1
JF422811.1
JF441064.1
JF795622.1
JF795626.1
JN166697.1
JN166698.1
JN166699.1
JN166700.1
JN166701.1
JN166702.1
JN166703.1
JN166704.1
JN166705.1
JN166706.1
JN166707.1
JN166708.1
JN166709.1
JN166710.1
JN166711.1
JN248789.1
JN248790.1
JN248791.1
JN248792.1
JN248793.1
JN248794.1
JN248795.1
JN248796.1
JN248797.1
JN371773.1
JN371774.1
JN371775.1
JN371776.1
JN371777.1
JN371778.1
JN371779.1
JN371780.1
JN371781.1
JN371782.1
JN371783.1
JN371784.1
JN371785.1
JN371786.1
JN371787.1
JN371788.1
JN371789.1
JN371790.1
JN371791.1
JN371792.1
JN371793.1
JN371794.1
JN371795.1
JN371796.1
JN371797.1
JN371798.1
JN371799.1
JN371800.1
JN371801.1
JN371802.1
JN371803.1
JN371804.1
JN371805.1
JN371806.1
JN371807.1
JN371808.1
JN371809.1
JN371810.1
JN371811.1
JN371812.1
JN371813.1
JN371814.1
JN371815.1
JN371816.1
JN371817.1
JN371818.1
JN371819.1
JN371820.1
JN371821.1
JN371822.1
JN371823.1
JN371824.1
JN371825.1
JN371826.1
JN371827.1
JN371828.1
JN371829.1
JN371830.1
JN371831.1
JN371832.1
JN371833.1
JN371834.1
JN371835.1
JN371836.1
JN371837.1
JN371838.1
JN371839.1
JN371840.1
JN371841.1
JN371842.1
JN371843.1
JN371844.1
JN371845.1
JN371846.1
JN371847.1
JN371848.1
JN371849.1
JN371850.1
JN371851.1
JN371852.1
JN371853.1
JN371854.1
JN371855.1
JN371856.1
JN371857.1
JN371858.1
JN371859.1
JN371860.1
JN371861.1
JN371862.1
JN371863.1
JN371864.1
JN371865.1
JN371866.1
JN371867.1
JN371868.1
JN371869.1
JN371870.1
JN371871.1
JN371872.1
JN371873.1
JN371874.1
JN371875.1
JN371876.1
JN371877.1
JN371878.1
JN371879.1
JN371880.1
JN371881.1
JN371882.1
JN371883.1
JN371884.1
JN371885.1
JN371886.1
JN371887.1
JN371888.1
JN371889.1
JN371890.1
JN371891.1
JN371892.1
JN371893.1
JN371894.1
JN371895.1
JN371896.1
JN371897.1
JN371898.1
JN371899.1
JN371900.1
JN371901.1
JN371902.1
JN371903.1
JN371904.1
JN371905.1
JN371906.1
JN371907.1
JN371908.1
JN371909.1
JN371910.1
JN371911.1
JN371912.1
JN371913.1
JN371914.1
JN371915.1
JN371916.1
JN371917.1
JN371918.1
JN371919.1
JN371920.1
JN371921.1
JN371922.1
JN371923.1
JN371924.1
JN371925.1
JN371926.1
JN371927.1
JN371928.1
JN371929.1
JN371930.1
JN371931.1
JN371932.1
JN371933.1
JN371934.1
JN371935.1
JN371936.1
JN371937.1
JN371938.1
JN371939.1
JN371940.1
JN371941.1
JN371942.1
JN371943.1
JN371944.1
JN371945.1
JN371946.1
JN371947.1
JN371948.1
JN371949.1
JN371950.1
JN371951.1
JN371952.1
JN371953.1
JN371954.1
JN371955.1
JN371956.1
JN371957.1
JN371958.1
JN371959.1
JN371960.1
JN371961.1
JN371962.1
JN371963.1
JN371964.1
JN371965.1
JN371966.1
JN371967.1
JN371968.1
JN371969.1
JN371970.1
JN371971.1
JN371972.1
JN371973.1
JN371974.1
JN371975.1
JN371976.1
JN371977.1
JN371978.1
JN371979.1
JN371980.1
JN371981.1
JN371982.1
JN371983.1
JN371984.1
JN371985.1
JN371986.1
JN371987.1
JN371988.1
JN371989.1
JN371990.1
JN371991.1
JN371992.1
JN371993.1
JN371994.1
JN371995.1
JN371996.1
JN371997.1
JN371998.1
JN371999.1
JN372000.1
JN372001.1
JN372002.1
JN372003.1
JN372004.1
JN372005.1
JN372006.1
JN372007.1
JN372008.1
JN372009.1
JN372010.1
JN372011.1
JN372012.1
JN372013.1
JN372014.1
JN372015.1
JN372016.1
JN372017.1
JN372018.1
JN372019.1
JN372020.1
JN372021.1
JN372022.1
JN372023.1
JN372024.1
JN372025.1
JN372026.1
JN372027.1
JN372028.1
JN372029.1
JN372030.1
JN372031.1
JN372032.1
JN372033.1
JN372034.1
JN372035.1
JN372036.1
JN372037.1
JN372038.1
JN372039.1
JN372040.1
JN372041.1
JN372042.1
JN372043.1
JN372044.1
JN372045.1
JN372046.1
JN372047.1
JN372048.1
JN372049.1
JN372050.1
JN372051.1
JN372052.1
JN372053.1
JN372054.1
JN372055.1
JN372056.1
JN372057.1
JN372058.1
JN372059.1
JN372060.1
JN372061.1
JN372062.1
JN372063.1
JN372064.1
JN372065.1
JN372066.1
JN372067.1
JN372068.1
JN372069.1
JN372070.1
JN372071.1
JN372072.1
JN372073.1
JN372074.1
JN372075.1
JN372076.1
JN372077.1
JN372078.1
JN372079.1
JN372080.1
JN372081.1
JN372082.1
JN372083.1
JN372084.1
JN372085.1
JN372086.1
JN372087.1
JN372088.1
JN372089.1
JN372090.1
JN372091.1
JN372092.1
JN372093.1
JN372094.1
JN372095.1
JN372096.1
JN372097.1
JN372098.1
JN372099.1
JN372100.1
JN372101.1
JN372102.1
JN372103.1
JN372104.1
JN372105.1
JN372106.1
JN372107.1
JN372108.1
JN372109.1
JN372110.1
JN372111.1
JN372112.1
JN372113.1
JN372114.1
JN372115.1
JN372116.1
JN372117.1
JN372118.1
JN372119.1
JN372120.1
JN372121.1
JN372122.1
JN372123.1
JN372124.1
JN372125.1
JN372126.1
JN372127.1
JN372128.1
JN372129.1
JN372130.1
JN372131.1
JN372132.1
JN372133.1
JN372134.1
JN372135.1
JN372136.1
JN372137.1
JN372138.1
JN372139.1
JN372140.1
JN372141.1
JN372142.1
JN372143.1
JN372144.1
JN372145.1
JN372146.1
JN372147.1
JN372148.1
JN372149.1
JN372150.1
JN372151.1
JN372152.1
JN372153.1
JN372154.1
JN372155.1
JN372156.1
JN372157.1
JN372158.1
JN372159.1
JN372160.1
JN372161.1
JN372162.1
JN372163.1
JN372164.1
JN372165.1
JN372166.1
JN372167.1
JN372168.1
JN372169.1
JN372170.1
JN372171.1
JN372172.1
JN372173.1
JN372174.1
JN372175.1
JN372176.1
JN372177.1
JN372178.1
JN372179.1
JN372180.1
JN372181.1
JN372182.1
JN372183.1
JN372184.1
JN372185.1
JN372186.1
JN372187.1
JN372188.1
JN372189.1
JN372190.1
JN372191.1
JN372192.1
JN372193.1
JN372194.1
JN372195.1
JN372196.1
JN372197.1
JN372198.1
JN372199.1
JN372200.1
JN372201.1
JN372202.1
JN372203.1
JN372204.1
JN372205.1
JN372206.1
JN372207.1
JN372208.1
JN372209.1
JN372210.1
JN372211.1
JN372212.1
JN372213.1
JN372214.1
JN372215.1
JN372216.1
JN372217.1
JN372218.1
JN372219.1
JN372220.1
JN372221.1
JN372222.1
JN372223.1
JN372224.1
JN372225.1
JN372226.1
JN372227.1
JN372228.1
JN372229.1
JN372230.1
JN372231.1
JN372232.1
JN372233.1
JN372234.1
JN372235.1
JN372236.1
JN372237.1
JN372238.1
JN372239.1
JN372240.1
JN372241.1
JN372242.1
JN372243.1
JN372244.1
JN372245.1
JN372246.1
JN372247.1
JN372248.1
JN372249.1
JN372250.1
JN372251.1
JN372252.1
JN372253.1
JN372254.1
JN372255.1
JN372256.1
JN372257.1
JN372258.1
JN372259.1
JN372260.1
JN372261.1
JN372262.1
JN372263.1
JN372264.1
JN372265.1
JN372266.1
JN372267.1
JN372268.1
JN372269.1
JN372270.1
JN372271.1
JN372272.1
JN372273.1
JN372274.1
JN372275.1
JN372276.1
JN372277.1
JN372278.1
JN372279.1
JN372280.1
JN372281.1
JN372282.1
JN372283.1
JN372284.1
JN372285.1
JN372286.1
JN372287.1
JN372288.1
JN372289.1
JN372290.1
JN372291.1
JN372292.1
JN372293.1
JN372294.1
JN372295.1
JN372296.1
JN372297.1
JN372298.1
JN372299.1
JN372300.1
JN372301.1
JN372302.1
JN372303.1
JN372304.1
JN372305.1
JN372306.1
JN372307.1
JN372308.1
JN372309.1
JN372310.1
JN372311.1
JN372312.1
JN372313.1
JN372314.1
JN372315.1
JN372316.1
JN372317.1
JN372318.1
JN372319.1
JN372320.1
JN372321.1
JN372322.1
JN372323.1
JN372324.1
JN372325.1
JN372326.1
JN372327.1
JN372328.1
JN372329.1
JN372330.1
JN372331.1
JN372332.1
JN372333.1
JN372334.1
JN372335.1
JN372336.1
JN372337.1
JN372338.1
JN372339.1
JN372340.1
JN372341.1
JN372342.1
JN372343.1
JN372344.1
JN372345.1
JN372346.1
JN372347.1
JN372348.1
JN372349.1
JN372350.1
JN372351.1
JN372352.1
JN372353.1
JN372354.1
JN372355.1
JN372356.1
JN372357.1
JN372358.1
JN372359.1
JN372360.1
JN372361.1
JN372362.1
JN372363.1
JN372364.1
JN372365.1
JN372366.1
JN372367.1
JN372368.1
JN372369.1
JN372370.1
JN372371.1
JN372372.1
JN372373.1
JN372374.1
JN372375.1
JN372376.1
JN372377.1
JN372378.1
JN372379.1
JN372380.1
JN372381.1
JN372382.1
JN372383.1
JN372384.1
JN372385.1
JN372386.1
JN372387.1
JN372388.1
JN372389.1
JN372390.1
JN372391.1
JN372392.1
JN372393.1
JN372394.1
JN372395.1
JN372396.1
JN372397.1
JN372398.1
JN372399.1
JN372400.1
JN372401.1
JN372402.1
JN372403.1
JN372404.1
JN372405.1
JN372406.1
JN372407.1
JN372408.1
JN372409.1
JN372410.1
JN372411.1
JN372412.1
JN372413.1
JN372414.1
JN372415.1
JN372416.1
JN372417.1
JN372418.1
JN372419.1
JN372420.1
JN372421.1
JN372422.1
JN372423.1
JN372424.1
JN372425.1
JN372426.1
JN372427.1
JN372428.1
JN372429.1
JN372430.1
JN372431.1
JN372432.1
JN372433.1
JN372434.1
JN372435.1
JN372436.1
JN372437.1
JN372438.1
JN372439.1
JN372440.1
JN372441.1
JN372442.1
JN372443.1
JN372444.1
JN372445.1
JN372446.1
JN372447.1
JN372448.1
JN372449.1
JN372450.1
JN372451.1
JN372452.1
JN372453.1
JN372454.1
JN372455.1
JN372456.1
JN372457.1
JN372458.1
JN372459.1
JN372460.1
JN372461.1
JN372462.1
JN372463.1
JN372464.1
JN372465.1
JN372466.1
JN372467.1
JN372468.1
JN372469.1
JN372470.1
JN372471.1
JN372472.1
JN372473.1
JN372474.1
JN372475.1
JN372476.1
JN372477.1
JN372478.1
JN372479.1
JN372480.1
JN372481.1
JN372482.1
JN372483.1
JN372484.1
JN372485.1
JN372486.1
JN372487.1
JN372488.1
JN372489.1
JN372490.1
JN372491.1
JN372492.1
JN372493.1
JN372494.1
JN372495.1
JN372496.1
JN372497.1
JN372498.1
JN372499.1
JN372500.1
JN372501.1
JN372502.1
JN372503.1
JN372504.1
JN372505.1
JN372506.1
JN372507.1
JN372508.1
JN372509.1
JN372510.1
JN372511.1
JN372512.1
JN372513.1
JN372514.1
JN372515.1
JN372516.1
JN372517.1
JN372518.1
JN372519.1
JN372520.1
JN372521.1
JN372522.1
JN372523.1
JN372524.1
JN372525.1
JN372526.1
JN372527.1
JN372528.1
JN372529.1
JN372530.1
JN372531.1
JN372532.1
JN372533.1
JN372534.1
JN372535.1
JN372536.1
JN372537.1
JN372538.1
JN372539.1
JN372540.1
JN372541.1
JN372542.1
JN372543.1
JN372544.1
JN372545.1
JN372546.1
JN372547.1
JN372548.1
JN372549.1
JN372550.1
JN372551.1
JN372552.1
JN372553.1
JN372554.1
JN372555.1
JN372556.1
JN372557.1
JN372558.1
JN372559.1
JN372560.1
JN372561.1
JN372562.1
JN372563.1
JN372564.1
JN372565.1
JN372566.1
JN372567.1
JN372568.1
JN372569.1
JN372570.1
JN372571.1
JN372572.1
JN372573.1
JN372574.1
JN372575.1
JN372576.1
JN372577.1
JN372578.1
JN372579.1
JN372580.1
JN372581.1
JN372582.1
JN372583.1
JN372584.1
JN372585.1
JN372586.1
JN372587.1
JN372588.1
JN372589.1
JN372590.1
JN372591.1
JN372592.1
JN372593.1
JN372594.1
JN372595.1
JN372596.1
JN372597.1
JN372598.1
JN372599.1
JN372600.1
JN372601.1
JN372602.1
JN372603.1
JN372604.1
JN372605.1
JN372606.1
JN372607.1
JN372608.1
JN372609.1
JN372610.1
JN372611.1
JN372612.1
JN372613.1
JN372614.1
JN372615.1
JN372616.1
JN372617.1
JN372618.1
JN372619.1
JN372620.1
JN372621.1
JN372622.1
JN372623.1
JN372624.1
JN372625.1
JN372626.1
JN372627.1
JN372628.1
JN372629.1
JN372630.1
JN372631.1
JN372632.1
JN372633.1
JN372634.1
JN372635.1
JN372636.1
JN372637.1
JN372638.1
JN372639.1
JN372640.1
JN372641.1
JN372642.1
JN372643.1
JN372644.1
JN372645.1
JN372646.1
JN372647.1
JN372648.1
JN372649.1
JN372650.1
JN372651.1
JN372652.1
JN372653.1
JN372654.1
JN372655.1
JN372656.1
JN372657.1
JN372658.1
JN372659.1
JN372660.1
JN372661.1
JN372662.1
JN372663.1
JN372664.1
JN372665.1
JN372666.1
JN372667.1
JN372668.1
JN372669.1
JN372670.1
JN372671.1
JN372672.1
JN372673.1
JN372674.1
JN372675.1
JN372676.1
JN372677.1
JN372678.1
JN372679.1
JN372680.1
JN372681.1
JN372682.1
JN372683.1
JN372684.1
JN372685.1
JN372686.1
JN372687.1
JN372688.1
JN372689.1
JN372690.1
JN372691.1
JN372692.1
JN372693.1
JN372694.1
JN372695.1
JN372696.1
JN372697.1
JN372698.1
JN372699.1
JN372700.1
JN372701.1
JN372702.1
JN372703.1
JN372704.1
JN372705.1
JN372706.1
JN372707.1
JN372708.1
JN372709.1
JN372710.1
JN372711.1
JN372712.1
JN372713.1
JN372714.1
JN372715.1
JN372716.1
JN372717.1
JN372718.1
JN372719.1
JN372720.1
JN372721.1
JN372722.1
JN372723.1
JN372724.1
JN372725.1
JN372726.1
JN372727.1
JN372728.1
JN372729.1
JN372730.1
JN372731.1
JN372732.1
JN372733.1
JN372734.1
JN372735.1
JN372736.1
JN372737.1
JN372738.1
JN372739.1
JN372740.1
JN372741.1
JN372742.1
JN372743.1
JN372744.1
JN372745.1
JN372746.1
JN372747.1
JN372748.1
JN372749.1
JN372750.1
JN372751.1
JN372752.1
JN372753.1
JN372754.1
JN372755.1
JN372756.1
JN372757.1
JN372758.1
JN372759.1
JN372760.1
JN372761.1
JN372762.1
JN372763.1
JN372764.1
JN372765.1
JN372766.1
JN372767.1
JN372768.1
JN372769.1
JN372770.1
JN372771.1
JN372772.1
JN372773.1
JN372774.1
JN372775.1
JN372776.1
JN372777.1
JN372778.1
JN372779.1
JN372780.1
JN372781.1
JN372782.1
JN372783.1
JN372784.1
JN372785.1
JN372786.1
JN372787.1
JN372788.1
JN372789.1
JN372790.1
JN372791.1
JN372792.1
JN372793.1
JN372794.1
JN372795.1
JN372796.1
JN372797.1
JN372798.1
JN372799.1
JN372800.1
JN372801.1
JN372802.1
JN372803.1
JN372804.1
JN372805.1
JN372806.1
JN372807.1
JN372808.1
JN372809.1
JN372810.1
JN372811.1
JN372812.1
JN372813.1
JN372814.1
JN372815.1
JN372816.1
JN372817.1
JN372818.1
JN372819.1
JN372820.1
JN372821.1
JN372822.1
JN372823.1
JN372824.1
JN372825.1
JN372826.1
JN372827.1
JN372828.1
JN372829.1
JN372830.1
JN372831.1
JN372832.1
JN372833.1
JN372834.1
JN372835.1
JN372836.1
JN372837.1
JN372838.1
JN372839.1
JN372840.1
JN372841.1
JN372842.1
JN372843.1
JN372844.1
JN372845.1
JN372846.1
JN372847.1
JN372848.1
JN372849.1
JN372850.1
JN372851.1
JN372852.1
JN372853.1
JN372854.1
JN372855.1
JN372856.1
JN372857.1
JN372858.1
JN372859.1
JN372860.1
JN372861.1
JN372862.1
JN372863.1
JN372864.1
JN372865.1
JN372866.1
JN372867.1
JN372868.1
JN372869.1
JN372870.1
JN372871.1
JN372872.1
JN372873.1
JN372874.1
JN372875.1
JN372876.1
JN372877.1
JN372878.1
JN372879.1
JN372880.1
JN372881.1
JN372882.1
JN372883.1
JN372884.1
JN372885.1
JN372886.1
JN372887.1
JN372888.1
JN372889.1
JN372890.1
JN372891.1
JN372892.1
JN372893.1
JN372894.1
JN372895.1
JN372896.1
JN372897.1
JN372898.1
JN372899.1
JN372900.1
JN372901.1
JN372902.1
JN372903.1
JN372904.1
JN372905.1
JN372906.1
JN372907.1
JN372908.1
JN372909.1
JN372910.1
JN372911.1
JN372912.1
JN372913.1
JN372914.1
JN372915.1
JN372916.1
JN372917.1
JN372918.1
JN372919.1
JN372920.1
JN372921.1
JN372922.1
JN372923.1
JN372924.1
JN372925.1
JN372926.1
JN372927.1
JN372928.1
JN372929.1
JN372930.1
JN372931.1
JN372932.1
JN372933.1
JN372934.1
JN372935.1
JN372936.1
JN372937.1
JN372938.1
JN372939.1
JN372940.1
JN372941.1
JN372942.1
JN372943.1
JN372944.1
JN372945.1
JN372946.1
JN372947.1
JN372948.1
JN372949.1
JN372950.1
JN372951.1
JN372952.1
JN372953.1
JN372954.1
JN372955.1
JN372956.1
JN372957.1
JN372958.1
JN372959.1
JN372960.1
JN372961.1
JN372962.1
JN372963.1
JN372964.1
JN372965.1
JN372966.1
JN372967.1
JN372968.1
JN372969.1
JN372970.1
JN372971.1
JN372972.1
JN372973.1
JN372974.1
JN372975.1
JN372976.1
JN372977.1
JN372978.1
JN372979.1
JN372980.1
JN372981.1
JN372982.1
JN372983.1
JN372984.1
JN372985.1
JN372986.1
JN372987.1
JN372988.1
JN372989.1
JN372990.1
JN372991.1
JN372992.1
JN372993.1
JN372994.1
JN372995.1
JN372996.1
JN372997.1
JN372998.1
JN372999.1
JN373000.1
JN373001.1
JN373002.1
JN373003.1
JN373004.1
JN373005.1
JN373006.1
JN373007.1
JN373008.1
JN373009.1
JN373010.1
JN373011.1
JN373012.1
JN373013.1
JN373014.1
JN373015.1
JN373016.1
JN373017.1
JN373018.1
JN373019.1
JN373020.1
JN373021.1
JN373022.1
JN373023.1
JN373024.1
JN373025.1
JN373026.1
JN373027.1
JN373028.1
JN373029.1
JN373030.1
JN373031.1
JN373032.1
JN373033.1
JN373034.1
JN373035.1
JN373036.1
JN373037.1
JN373038.1
JN373039.1
JN373040.1
JN373041.1
JN373042.1
JN373043.1
JN373044.1
JN373045.1
JN373046.1
JN373047.1
JN373048.1
JN373049.1
JN373050.1
JN373051.1
JN373052.1
JN373053.1
JN373054.1
JN373055.1
JN373056.1
JN373057.1
JN373058.1
JN373059.1
JN373060.1
JN373061.1
JN373062.1
JN373063.1
JN373064.1
JN373065.1
JN373066.1
JN373067.1
JN373068.1
JN373069.1
JN373070.1
JN373071.1
JN373072.1
JN373073.1
JN373074.1
JN373075.1
JN373076.1
JN373077.1
JN373078.1
JN373079.1
JN373080.1
JN373081.1
JN373082.1
JN373083.1
JN373084.1
JN373085.1
JN373086.1
JN373087.1
JN373088.1
JN373089.1
JN373090.1
JN373091.1
JN373092.1
JN373093.1
JN373094.1
JN373095.1
JN373096.1
JN373097.1
JN373098.1
JN373099.1
JN373100.1
JN373101.1
JN373102.1
JN373103.1
JN373104.1
JN373105.1
JN373106.1
JN373107.1
JN373108.1
JN373109.1
JN373110.1
JN373111.1
JN373112.1
JN373113.1
JN373114.1
JN373115.1
JN373116.1
JN373117.1
JN373118.1
JN373119.1
JN373120.1
JN373121.1
JN373122.1
JN373123.1
JN373124.1
JN373125.1
JN373126.1
JN373127.1
JN373128.1
JN373129.1
JN373130.1
JN373131.1
JN373132.1
JN373133.1
JN373134.1
JN373135.1
JN373136.1
JN373137.1
JN373138.1
JN373139.1
JN373140.1
JN373141.1
JN373142.1
JN373143.1
JN373144.1
JN373145.1
JN373146.1
JN373147.1
JN373148.1
JN373149.1
JN373150.1
JN373151.1
JN373152.1
JN373153.1
JN373154.1
JN373155.1
JN373156.1
JN373157.1
JN373158.1
JN373159.1
JN373160.1
JN373161.1
JN373162.1
JN373163.1
JN373164.1
JN373165.1
JN373166.1
JN373167.1
JN373168.1
JN373169.1
JN373170.1
JN373171.1
JN373172.1
JN373173.1
JN373174.1
JN373175.1
JN373176.1
JN373177.1
JN373178.1
JN373179.1
JN373180.1
JN373181.1
JN373182.1
JN373183.1
JN373184.1
JN373185.1
JN373186.1
JN373187.1
JN373188.1
JN373189.1
JN373190.1
JN373191.1
JN373192.1
JN373193.1
JN373194.1
JN373195.1
JN373196.1
JN373197.1
JN373198.1
JN373199.1
JN373200.1
JN373201.1
JN373202.1
JN373203.1
JN373204.1
JN373205.1
JN373206.1
JN373207.1
JN373208.1
JN373209.1
JN373210.1
JN373211.1
JN373212.1
JN373213.1
JN373214.1
JN373215.1
JN373216.1
JN373217.1
JN373218.1
JN373219.1
JN373220.1
JN373221.1
JN373222.1
JN373223.1
JN373224.1
JN373225.1
JN373226.1
JN373227.1
JN373228.1
JN373229.1
JN373230.1
JN373231.1
JN373232.1
JN373233.1
JN373234.1
JN373235.1
JN373236.1
JN373237.1
JN373238.1
JN373239.1
JN373240.1
JN373241.1
JN373242.1
JN373243.1
JN373244.1
JN373245.1
JN373246.1
JN373247.1
JN373248.1
JN373249.1
JN373250.1
JN373251.1
JN373252.1
JN373253.1
JN373254.1
JN373255.1
JN373256.1
JN373257.1
JN373258.1
JN373259.1
JN373260.1
JN373261.1
JN373262.1
JN373263.1
JN373264.1
JN373265.1
JN373266.1
JN373267.1
JN373268.1
JN373269.1
JN373270.1
JN373271.1
JN373272.1
JN373273.1
JN373274.1
JN373275.1
JN373276.1
JN373277.1
JN373278.1
JN373279.1
JN373280.1
JN373281.1
JN373282.1
JN373283.1
JN373284.1
JN373285.1
JN373286.1
JN373287.1
JN373288.1
JN373289.1
JN373290.1
JN373291.1
JN373292.1
JN373293.1
JN373294.1
JN373295.1
JN373296.1
JN373297.1
JN373298.1
JN373299.1
JN373300.1
JN373301.1
JN373302.1
JN373303.1
JN373304.1
JN373305.1
JN373306.1
JN373307.1
JN373308.1
JN373309.1
JN373310.1
JN373311.1
JN373312.1
JN373313.1
JN373314.1
JN373315.1
JN373316.1
JN373317.1
JN373318.1
JN373319.1
JN373320.1
JN373321.1
JN373322.1
JN373323.1
JN373324.1
JN373325.1
JN373326.1
JN373327.1
JN373328.1
JN373329.1
JN373330.1
JN373331.1
JN373332.1
JN373333.1
JN373334.1
JN373335.1
JN373336.1
JN373337.1
JN373338.1
JN373339.1
JN373340.1
JN373341.1
JN373342.1
JN373343.1
JN373344.1
JN373345.1
JN373346.1
JN373347.1
JN373348.1
JN373349.1
JN373350.1
JN373351.1
JN373352.1
JN373353.1
JN373354.1
JN373355.1
JN373356.1
JN373357.1
JN373358.1
JN373359.1
JN373360.1
JN373361.1
JN373362.1
JN373363.1
JN373364.1
JN373365.1
JN373366.1
JN373367.1
JN373368.1
JN373369.1
JN373370.1
JN373371.1
JN373372.1
JN373373.1
JN373374.1
JN373375.1
JN373376.1
JN373377.1
JN373378.1
JN373379.1
JN373380.1
JN373381.1
JN373382.1
JN373383.1
JN373384.1
JN373385.1
JN373386.1
JN373387.1
JN373388.1
JN373389.1
JN373390.1
JN373391.1
JN373392.1
JN373393.1
JN373394.1
JN373395.1
JN373396.1
JN373397.1
JN373398.1
JN373399.1
JN373400.1
JN373401.1
JN373402.1
JN373403.1
JN373404.1
JN373405.1
JN373406.1
JN373407.1
JN373408.1
JN373409.1
JN373410.1
JN373411.1
JN373412.1
JN373413.1
JN373414.1
JN373415.1
JN373416.1
JN373417.1
JN373418.1
JN373419.1
JN373420.1
JN373421.1
JN373422.1
JN373423.1
JN373424.1
JN373425.1
JN373426.1
JN373427.1
JN373428.1
JN373429.1
JN373430.1
JN373431.1
JN373432.1
JN373433.1
JN373434.1
JN373435.1
JN373436.1
JN373437.1
JN373438.1
JN373439.1
JN373440.1
JN373441.1
JN373442.1
JN373443.1
JN373444.1
JN373445.1
JN373446.1
JN373447.1
JN373448.1
JN373449.1
JN373450.1
JN373451.1
JN373452.1
JN373453.1
JN373454.1
JN373455.1
JN373456.1
JN373457.1
JN373458.1
JN373459.1
JN373460.1
JN373461.1
JN373462.1
JN373463.1
JN373464.1
JN373465.1
JN373466.1
JN373467.1
JN373468.1
JN373469.1
JN373470.1
JN373471.1
JN373472.1
JN373473.1
JN373474.1
JN373475.1
JN373476.1
JN373477.1
JN373478.1
JN373479.1
JN373480.1
JN373481.1
JN373482.1
JN373483.1
JN373484.1
JN373485.1
JN373486.1
JN373487.1
JN373488.1
JN373489.1
JN373490.1
JN373491.1
JN373492.1
JN373493.1
JN373494.1
JN373495.1
JN373496.1
JN373497.1
JN373498.1
JN373499.1
JN373500.1
JN373501.1
JN373502.1
JN373503.1
JN373504.1
JN373505.1
JN373506.1
JN373507.1
JN373508.1
JN373509.1
JN373510.1
JN373511.1
JN373512.1
JN373513.1
JN373514.1
JN373515.1
JN373516.1
JN373517.1
JN373518.1
JN373519.1
JN373520.1
JN373521.1
JN373522.1
JN373523.1
JN373524.1
JN373525.1
JN373526.1
JN373527.1
JN373528.1
JN373529.1
JN373530.1
JN373531.1
JN373532.1
JN373533.1
JN373534.1
JN373535.1
JN373536.1
JN373537.1
JN373538.1
JN373539.1
JN373540.1
JN373541.1
JN373542.1
JN373543.1
JN373544.1
JN373545.1
JN373546.1
JN373547.1
JN373548.1
JN373549.1
JN373550.1
JN373551.1
JN373552.1
JN373553.1
JN373554.1
JN373555.1
JN373556.1
JN373557.1
JN373558.1
JN373559.1
JN373560.1
JN373561.1
JN373562.1
JN373563.1
JN373564.1
JN373565.1
JN373566.1
JN373567.1
JN373568.1
JN373569.1
JN373570.1
JN373571.1
JN373572.1
JN373573.1
JN373574.1
JN373575.1
JN373576.1
JN373577.1
JN373578.1
JN373579.1
JN373580.1
JN373581.1
JN373582.1
JN373583.1
JN373584.1
JN373585.1
JN373586.1
JN373587.1
JN373588.1
JN373589.1
JN373590.1
JN373591.1
JN373592.1
JN373593.1
JN373594.1
JN373595.1
JN373596.1
JN373597.1
JN373598.1
JN373599.1
JN373600.1
JN373601.1
JN373602.1
JN373603.1
JN373604.1
JN373605.1
JN373606.1
JN373607.1
JN373608.1
JN373609.1
JN373610.1
JN373611.1
JN373612.1
JN373613.1
JN373614.1
JN373615.1
JN373616.1
JN373617.1
JN373618.1
JN373619.1
JN373620.1
JN373621.1
JN373622.1
JN373623.1
JN373624.1
JN373625.1
JN373626.1
JN373627.1
JN373628.1
JN373629.1
JN373630.1
JN373631.1
JN373632.1
JN373633.1
JN373634.1
JN373635.1
JN373636.1
JN373637.1
JN373638.1
JN373639.1
JN373640.1
JN373641.1
JN373642.1
JN373643.1
JN373644.1
JN373645.1
JN373646.1
JN373647.1
JN373648.1
JN373649.1
JN373650.1
JN373651.1
JN373652.1
JN373653.1
JN373654.1
JN373655.1
JN373656.1
JN373657.1
JN373658.1
JN373659.1
JN373660.1
JN373661.1
JN373662.1
JN373663.1
JN373664.1
JN373665.1
JN373666.1
JN373667.1
JN373668.1
JN373669.1
JN373670.1
JN373671.1
JN373672.1
JN373673.1
JN373674.1
JN373675.1
JN373676.1
JN373677.1
JN373678.1
JN373679.1
JN373680.1
JN373681.1
JN373682.1
JN373683.1
JN373684.1
JN373685.1
JN373686.1
JN373687.1
JN373688.1
JN373689.1
JN373690.1
JN373691.1
JN373692.1
JN373693.1
JN373694.1
JN373695.1
JN373696.1
JN373697.1
JN373698.1
JN373699.1
JN373700.1
JN373701.1
JN373702.1
JN373703.1
JN373704.1
JN373705.1
JN373706.1
JN373707.1
JN373708.1
JN373709.1
JN373710.1
JN373711.1
JN373712.1
JN373713.1
JN373714.1
JN373715.1
JN373716.1
JN373717.1
JN373718.1
JN373719.1
JN373720.1
JN373721.1
JN373722.1
JN373723.1
JN373724.1
JN373725.1
JN373726.1
JN373727.1
JN373728.1
JN373729.1
JN373730.1
JN373731.1
JN373732.1
JN373733.1
JN373734.1
JN373735.1
JN373736.1
JN373737.1
JN373738.1
JN373739.1
JN373740.1
JN373741.1
JN373742.1
JN373743.1
JN373744.1
JN373745.1
JN373746.1
JN373747.1
JN373748.1
JN373749.1
JN373750.1
JN373751.1
JN373752.1
JN373753.1
JN373754.1
JN373755.1
JN373756.1
JN373757.1
JN373758.1
JN373759.1
JN373760.1
JN373761.1
JN373762.1
JN373763.1
JN373764.1
JN373765.1
JN373766.1
JN373767.1
JN373768.1
JN373769.1
JN373770.1
JN373771.1
JN373772.1
JN373773.1
JN373774.1
JN373775.1
JN373776.1
JN373777.1
JN373778.1
JN373779.1
JN373780.1
JN373781.1
JN373782.1
JN373783.1
JN373784.1
JN373785.1
JN373786.1
JN373787.1
JN373788.1
JN373789.1
JN373790.1
JN373791.1
JN373792.1
JN373793.1
JN373794.1
JN373795.1
JN373796.1
JN373797.1
JN373798.1
JN373799.1
JN373800.1
JN373801.1
JN373802.1
JN373803.1
JN373804.1
JN373805.1
JN373806.1
JN373807.1
JN373808.1
JN373809.1
JN373810.1
JN373811.1
JN373812.1
JN373813.1
JN373814.1
JN373815.1
JN373816.1
JN373817.1
JN373818.1
JN373819.1
JN373820.1
JN373821.1
JN373822.1
JN373823.1
JN373824.1
JN373825.1
JN373826.1
JN373827.1
JN373828.1
JN373829.1
JN373830.1
JN373831.1
JN373832.1
JN373833.1
JN373834.1
JN373835.1
JN373836.1
JN373837.1
JN373838.1
JN373839.1
JN373840.1
JN373841.1
JN373842.1
JN373843.1
JN373844.1
JN373845.1
JN373846.1
JN373847.1
JN373848.1
JN373849.1
JN373850.1
JN373851.1
JN373852.1
JN373853.1
JN373854.1
JN373855.1
JN373856.1
JN373857.1
JN373858.1
JN373859.1
JN373860.1
JN373861.1
JN373862.1
JN373863.1
JN373864.1
JN373865.1
JN373866.1
JN373867.1
JN373868.1
JN373869.1
JN373870.1
JN373871.1
JN373872.1
JN373873.1
JN373874.1
JN373875.1
JN373876.1
JN373877.1
JN373878.1
JN373879.1
JN373880.1
JN373881.1
JN373882.1
JN373883.1
JN373884.1
JN373885.1
JN373886.1
JN373887.1
JN373888.1
JN373889.1
JN373890.1
JN373891.1
JN373892.1
JN373893.1
JN373894.1
JN373895.1
JN373896.1
JN373897.1
JN373898.1
JN373899.1
JN373900.1
JN373901.1
JN373902.1
JN373903.1
JN373904.1
JN373905.1
JN373906.1
JN373907.1
JN373908.1
JN373909.1
JN373910.1
JN373911.1
JN373912.1
JN373913.1
JN373914.1
JN373915.1
JN373916.1
JN373917.1
JN373918.1
JN373919.1
JN373920.1
JN373921.1
JN373922.1
JN373923.1
JN373924.1
JN373925.1
JN373926.1
JN373927.1
JN373928.1
JN373929.1
JN373930.1
JN373931.1
JN373932.1
JN373933.1
JN373934.1
JN373935.1
JN373936.1
JN373937.1
JN373938.1
JN373939.1
JN373940.1
JN373941.1
JN373942.1
JN373943.1
JN373944.1
JN373945.1
JN373946.1
JN373947.1
JN373948.1
JN373949.1
JN373950.1
JN373951.1
JN373952.1
JN373953.1
JN373954.1
JN373955.1
JN373956.1
JN373957.1
JN373958.1
JN373959.1
JN373960.1
JN373961.1
JN373962.1
JN373963.1
JN373964.1
JN373965.1
JN373966.1
JN373967.1
JN373968.1
JN373969.1
JN373970.1
JN373971.1
JN373972.1
JN373973.1
JN373974.1
JN373975.1
JN373976.1
JN373977.1
JN373978.1
JN373979.1
JN373980.1
JN373981.1
JN373982.1
JN373983.1
JN373984.1
JN373985.1
JN373986.1
JN373987.1
JN373988.1
JN373989.1
JN373990.1
JN373991.1
JN373992.1
JN373993.1
JN373994.1
JN373995.1
JN373996.1
JN373997.1
JN373998.1
JN373999.1
JN374000.1
JN374001.1
JN374002.1
JN374003.1
JN374004.1
JN374005.1
JN374006.1
JN374007.1
JN374008.1
JN374009.1
JN374010.1
JN374011.1
JN374012.1
JN374013.1
JN374014.1
JN374015.1
JN374016.1
JN374017.1
JN374018.1
JN374019.1
JN374020.1
JN374021.1
JN374022.1
JN374023.1
JN374024.1
JN374025.1
JN374026.1
JN374027.1
JN374028.1
JN374029.1
JN374030.1
JN374031.1
JN374032.1
JN374033.1
JN374034.1
JN374035.1
JN374036.1
JN374037.1
JN374038.1
JN374039.1
JN374040.1
JN374041.1
JN374042.1
JN374043.1
JN374044.1
JN374045.1
JN374046.1
JN374047.1
JN374048.1
JN374049.1
JN374050.1
JN374051.1
JN374052.1
JN374053.1
JN374054.1
JN374055.1
JN374056.1
JN374057.1
JN374058.1
JN374059.1
JN374060.1
JN374061.1
JN374062.1
JN374063.1
JN374064.1
JN374065.1
JN374066.1
JN374067.1
JN374068.1
JN374069.1
JN374070.1
JN374071.1
JN374072.1
JN374073.1
JN374074.1
JN374075.1
JN374076.1
JN374077.1
JN374078.1
JN374079.1
JN374080.1
JN374081.1
JN374082.1
JN374083.1
JN374084.1
JN374085.1
JN374086.1
JN374087.1
JN374088.1
JN374089.1
JN374090.1
JN374091.1
JN374092.1
JN374093.1
JN374094.1
JN374095.1
JN374096.1
JN374097.1
JN374098.1
JN374099.1
JN374100.1
JN374101.1
JN374102.1
JN374103.1
JN374104.1
JN374105.1
JN374106.1
JN374107.1
JN374108.1
JN374109.1
JN374110.1
JN374111.1
JN374112.1
JN374113.1
JN374114.1
JN374115.1
JN374116.1
JN374117.1
JN374118.1
JN374119.1
JN374120.1
JN374121.1
JN374122.1
JN374123.1
JN374124.1
JN374125.1
JN374126.1
JN374127.1
JN374128.1
JN374129.1
JN374130.1
JN374131.1
JN374132.1
JN374133.1
JN374134.1
JN374135.1
JN374136.1
JN374137.1
JN374138.1
JN374139.1
JN374140.1
JN374141.1
JN374142.1
JN374143.1
JN374144.1
JN374145.1
JN374146.1
JN374147.1
JN374148.1
JN374149.1
JN374150.1
JN374151.1
JN374152.1
JN374153.1
JN374154.1
JN374155.1
JN374156.1
JN374157.1
JN374158.1
JN374159.1
JN374160.1
JN374161.1
JN374162.1
JN374163.1
JN374164.1
JN374165.1
JN374166.1
JN374167.1
JN374168.1
JN374169.1
JN374170.1
JN374171.1
JN374172.1
JN374173.1
JN374174.1
JN374175.1
JN374176.1
JN374177.1
JN374178.1
JN374179.1
JN374180.1
JN374181.1
JN374182.1
JN374183.1
JN374184.1
JN374185.1
JN374186.1
JN374187.1
JN374188.1
JN374189.1
JN374190.1
JN374191.1
JN374192.1
JN374193.1
JN374194.1
JN374195.1
JN374196.1
JN374197.1
JN374198.1
JN374199.1
JN374200.1
JN374201.1
JN374202.1
JN374203.1
JN374204.1
JN374205.1
JN374206.1
JN374207.1
JN374208.1
JN374209.1
JN374210.1
JN374211.1
JN374212.1
JN374213.1
JN374214.1
JN374215.1
JN374216.1
JN374217.1
JN374218.1
JN374219.1
JN374220.1
JN374221.1
JN374222.1
JN374223.1
JN374224.1
JN374225.1
JN374226.1
JN374227.1
JN374228.1
JN374229.1
JN374230.1
JN374231.1
JN374232.1
JN374233.1
JN374234.1
JN374235.1
JN374236.1
JN374237.1
JN374238.1
JN374239.1
JN374240.1
JN374241.1
JN374242.1
JN374243.1
JN374244.1
JN374245.1
JN374246.1
JN374247.1
JN374248.1
JN374249.1
JN374250.1
JN374251.1
JN374252.1
JN374253.1
JN374254.1
JN374255.1
JN374256.1
JN374257.1
JN374258.1
JN374259.1
JN374260.1
JN374261.1
JN374262.1
JN374263.1
JN374264.1
JN374265.1
JN374266.1
JN374267.1
JN374268.1
JN374269.1
JN374270.1
JN374271.1
JN374272.1
JN374273.1
JN374274.1
JN374275.1
JN374276.1
JN374277.1
JN374278.1
JN374279.1
JN374280.1
JN374281.1
JN374282.1
JN374283.1
JN374284.1
JN374285.1
JN374286.1
JN374287.1
JN374288.1
JN374289.1
JN374290.1
JN374291.1
JN374292.1
JN374293.1
JN374294.1
JN374295.1
JN374296.1
JN374297.1
JN374298.1
JN374299.1
JN374300.1
JN374301.1
JN374302.1
JN374303.1
JN374304.1
JN374305.1
JN374306.1
JN374307.1
JN374308.1
JN374309.1
JN374310.1
JN374311.1
JN374312.1
JN374313.1
JN374314.1
JN374315.1
JN374316.1
JN374317.1
JN374318.1
JN374319.1
JN374320.1
JN374321.1
JN374322.1
JN374323.1
JN374324.1
JN374325.1
JN374326.1
JN374327.1
JN374328.1
JN374329.1
JN374330.1
JN374331.1
JN374332.1
JN374333.1
JN374334.1
JN374335.1
JN374336.1
JN374337.1
JN374338.1
JN374339.1
JN374340.1
JN374341.1
JN374342.1
JN374343.1
JN374344.1
JN374345.1
JN374346.1
JN374347.1
JN374348.1
JN374349.1
JN374350.1
JN374351.1
JN374352.1
JN374353.1
JN374354.1
JN374355.1
JN374356.1
JN374357.1
JN374358.1
JN374359.1
JN374360.1
JN374361.1
JN374362.1
JN374363.1
JN374364.1
JN374365.1
JN374366.1
JN374367.1
JN374368.1
JN374369.1
JN374370.1
JN374371.1
JN374372.1
JN374373.1
JN374374.1
JN374375.1
JN374376.1
JN374377.1
JN374378.1
JN374379.1
JN374380.1
JN374381.1
JN374382.1
JN374383.1
JN374384.1
JN374385.1
JN374386.1
JN374387.1
JN374388.1
JN374389.1
JN374390.1
JN374391.1
JN374392.1
JN374393.1
JN374394.1
JN374395.1
JN374396.1
JN374397.1
JN374398.1
JN374399.1
JN374400.1
JN374401.1
JN374402.1
JN374403.1
JN374404.1
JN374405.1
JN374406.1
JN374407.1
JN374408.1
JN374409.1
JN374410.1
JN374411.1
JN374412.1
JN374413.1
JN374414.1
JN374415.1
JN374416.1
JN374417.1
JN374418.1
JN374419.1
JN374420.1
JN374421.1
JN374422.1
JN374423.1
JN374424.1
JN374425.1
JN374426.1
JN374427.1
JN374428.1
JN374429.1
JN374430.1
JN374431.1
JN374432.1
JN374433.1
JN374434.1
JN374435.1
JN374436.1
JN374437.1
JN374438.1
JN374439.1
JN374440.1
JN374441.1
JN374442.1
JN374443.1
JN374444.1
JN374445.1
JN374446.1
JN374447.1
JN374448.1
JN374449.1
JN374450.1
JN374451.1
JN374452.1
JN374453.1
JN374454.1
JN374455.1
JN374456.1
JN374457.1
JN374458.1
JN374459.1
JN374460.1
JN374461.1
JN374462.1
JN374463.1
JN374464.1
JN374465.1
JN374466.1
JN374467.1
JN374468.1
JN374469.1
JN374470.1
JN374471.1
JN374472.1
JN374473.1
JN374474.1
JN374475.1
JN374476.1
JN374477.1
JN374478.1
JN374479.1
JN374480.1
JN374481.1
JN374482.1
JN374483.1
JN374484.1
JN374485.1
JN374486.1
JN374487.1
JN374488.1
JN374489.1
JN374490.1
JN374491.1
JN374492.1
JN374493.1
JN374494.1
JN374495.1
JN374496.1
JN374497.1
JN374498.1
JN374499.1
JN374500.1
JN374501.1
JN374502.1
JN374503.1
JN374504.1
JN374505.1
JN374506.1
JN374507.1
JN374508.1
JN374509.1
JN374510.1
JN374511.1
JN374512.1
JN374513.1
JN374514.1
JN374515.1
JN374516.1
JN374517.1
JN374518.1
JN374519.1
JN374520.1
JN374521.1
JN374522.1
JN374523.1
JN374524.1
JN374525.1
JN374526.1
JN374527.1
JN374528.1
JN374529.1
JN374530.1
JN374531.1
JN374532.1
JN374533.1
JN374534.1
JN374535.1
JN374536.1
JN374537.1
JN374538.1
JN374539.1
JN374540.1
JN374541.1
JN374542.1
JN374543.1
JN374544.1
JN374545.1
JN374546.1
JN374547.1
JN374548.1
JN374549.1
JN374550.1
JN374551.1
JN374552.1
JN374553.1
JN374554.1
JN374555.1
JN374556.1
JN374557.1
JN374558.1
JN374559.1
JN374560.1
JN374561.1
JN374562.1
JN374563.1
JN374564.1
JN374565.1
JN374566.1
JN374567.1
JN374568.1
JN374569.1
JN374570.1
JN374571.1
JN374572.1
JN374573.1
JN374574.1
JN374575.1
JN374576.1
JN374577.1
JN374578.1
JN374579.1
JN374580.1
JN374581.1
JN374582.1
JN374583.1
JN374584.1
JN374585.1
JN374586.1
JN374587.1
JN374588.1
JN374589.1
JN374590.1
JN374591.1
JN374592.1
JN374593.1
JN374594.1
JN374595.1
JN374596.1
JN374597.1
JN374598.1
JN374599.1
JN374600.1
JN374601.1
JN374602.1
JN374603.1
JN374604.1
JN374605.1
JN374606.1
JN374607.1
JN374608.1
JN374609.1
JN374610.1
JN374611.1
JN374612.1
JN374613.1
JN374614.1
JN374615.1
JN374616.1
JN374617.1
JN374618.1
JN374619.1
JN374620.1
JN374621.1
JN374622.1
JN374623.1
JN374624.1
JN374625.1
JN374626.1
JN374627.1
JN374628.1
JN374629.1
JN374630.1
JN374631.1
JN374632.1
JN374633.1
JN374634.1
JN374635.1
JN374636.1
JN374637.1
JN374638.1
JN374639.1
JN374640.1
JN374641.1
JN374642.1
JN374643.1
JN374644.1
JN374645.1
JN374646.1
JN374647.1
JN374648.1
JN374649.1
JN374650.1
JN374651.1
JN374652.1
JN374653.1
JN374654.1
JN374655.1
JN374656.1
JN374657.1
JN374658.1
JN374659.1
JN374660.1
JN374661.1
JN374662.1
JN374663.1
JN374664.1
JN374665.1
JN374666.1
JN374667.1
JN374668.1
JN374669.1
JN374670.1
JN374671.1
JN374672.1
JN410839.1
JN410840.1
CY096056.1
CY096057.1
CY096064.1
CY096065.1
HQ112198.1
HQ112199.1
HQ112200.1
HQ112201.1
HQ112202.1
HQ112203.1
HQ112204.1
HQ112205.1
HQ112206.1
HQ112207.1
HQ112208.1
HQ112209.1
HQ112210.1
HQ112211.1
HQ112212.1
HQ112213.1
HQ112214.1
HQ112215.1
HQ112216.1
HQ112217.1
HQ112218.1
HQ112219.1
HQ112220.1
HQ112221.1
HQ112222.1
HQ112223.1
HQ112224.1
HQ112225.1
HQ112226.1
HQ112227.1
HQ112228.1
HQ112229.1
HQ112230.1
HQ112231.1
HQ112232.1
HQ384365.1
HQ384366.1
HQ384367.1
HQ384368.1
HQ384369.1
HQ384370.1
HQ384371.1
HQ384372.1
HQ384373.1
HQ384374.1
HQ384375.1
HQ384376.1
HQ384377.1
HQ384378.1
HQ384379.1
HQ384380.1
HQ384381.1
HQ384382.1
HQ384383.1
HQ384384.1
HQ384385.1
HQ878373.1
HQ878374.1
HQ878375.1
HQ878438.1
HQ878439.1
HQ878440.1
HQ891014.1
HQ891015.1
HQ891016.1
HQ891017.1
HQ891018.1
HQ891019.1
JF270312.1
JF276774.1
JF276775.1
JF276776.1
JF276777.1
JF276778.1
JF276779.1
JF276780.1
JF276781.1
JF276782.1
JF276783.1
JF276784.1
JF276785.1
JF276786.1
JF276787.1
JF276788.1
JF276789.1
JF276790.1
JF276791.1
JF276792.1
JF276793.1
JF276794.1
JF276795.1
JF276796.1
JF276797.1
JF276798.1
JF276799.1
JF276800.1
JF276801.1
JF276802.1
JF276803.1
JF276804.1
JF276805.1
JF276806.1
JF276807.1
JF276808.1
JF276809.1
JF276810.1
JF276811.1
JF276812.1
JF276813.1
JF276814.1
JF276815.1
JF276816.1
JF276817.1
JF276818.1
JF276819.1
JF276820.1
JF276821.1
JF276822.1
JF276823.1
JF276824.1
JF276825.1
JF276826.1
JF276827.1
JF276828.1
JF276829.1
JF276830.1
JF523187.1
JF721427.1
JF721428.1
JF721429.1
JF721430.1
JF721431.1
JF721432.1
JF721433.1
JF721434.1
JF729320.1
JF729321.1
JF729322.1
JF803953.1
JF803954.1
JF803955.1
JF803956.1
JF803957.1
JF803958.1
JF803959.1
JF803960.1
JF803961.1
JN016749.1
JN104395.1
JN104396.1
JN104397.1
JN104398.1
JN104399.1
JN104400.1
JN104401.1
JN104402.1
JN104403.1
JN104404.1
JN104405.1
JN104406.1
JN104407.1
JN104408.1
JN104409.1
JN104410.1
JN104411.1
JN104412.1
JN104413.1
JN104414.1
JN104415.1
JN104416.1
JN104417.1
JN104418.1
JN104419.1
JN104420.1
JN104421.1
JN104422.1
JN104423.1
JN104424.1
JN104425.1
JN104426.1
JN104427.1
JN104428.1
JN104429.1
JN104430.1
JN104431.1
JN104443.1
JN104444.1
JN104445.1
JN104446.1
JN104447.1
JN104448.1
JN104449.1
JN104450.1
JN104451.1
JN104452.1
JN104453.1
JN104454.1
JN104455.1
JN104456.1
JN104457.1
JN104458.1
JN104459.1
JN104460.1
JN104461.1
JN104462.1
JN104463.1
JN104464.1
JN104465.1
JN104466.1
JN104467.1
JN104468.1
JN104469.1
JN104470.1
JN104471.1
JN104472.1
JN104473.1
JN104474.1
JN104475.1
JN104476.1
JN104477.1
JN104478.1
JN104479.1
JN176909.1
JN176910.1
JN176911.1
JN176912.1
JN176913.1
JN176914.1
JN176915.1
JN176916.1
JN176917.1
JN254649.1
JN254650.1
JN254651.1
JN254652.1
FJ939638.1
FJ939639.1
FJ939640.1
GQ144654.1
GQ144655.1
GQ144656.1
GQ144657.1
GQ144658.1
GQ144659.1
GQ144660.1
GQ144661.1
GQ352539.1
GQ385038.1
GQ398108.1
HM101137.1
HM119591.1
HM211087.1
HM211088.1
HM211089.1
HM211090.1
HM211091.1
HM211092.1
HM775183.1
HM802759.1
HM802760.1
HM804475.1
HM853819.1
HM853820.1
HM853821.1
HM853822.1
HM853823.1
HM853824.1
HM855236.1
HM855237.1
HM855238.1
HM855239.1
HM855240.1
HM989015.1
HM989016.1
HQ332376.1
HQ332377.1
HQ332378.1
HQ332379.1
HQ332380.1
HQ332381.1
HQ332382.1
HQ332383.1
HQ398216.1
HQ398217.1
HQ398218.1
HQ398219.1
HQ398220.1
HQ398221.1
HQ398222.1
HQ425255.1
HQ425256.1
HQ425257.1
HQ425258.1
HQ425259.1
HQ425260.1
HQ425261.1
HQ425262.1
HQ425263.1
HQ425264.1
HQ425265.1
HQ425266.1
HQ425267.1
HQ425268.1
HQ425269.1
HQ425270.1
HQ425271.1
HQ425272.1
HQ425273.1
HQ425274.1
HQ425275.1
HQ425276.1
HQ425277.1
HQ425278.1
HQ425279.1
HQ425280.1
HQ425281.1
HQ425282.1
HQ425283.1
HQ425284.1
HQ425285.1
HQ425286.1
HQ425287.1
HQ425288.1
HQ425289.1
HQ425290.1
HQ425291.1
HQ425292.1
HQ844011.1
HQ844012.1
HQ844013.1
HQ844014.1
HQ844015.1
HQ844022.1
HQ844023.1
HQ844024.1
HQ844025.1
HQ844026.1
HQ912024.1
HQ912025.1
HQ992814.1
HQ992815.1
HQ992949.1
HQ992950.1
HQ992951.1
HQ992952.1
JF279933.1
JF758659.1
JF758660.1
JN107758.1
DQ841350.1
DQ841351.1
DQ841352.1
DQ841353.1
DQ841354.1
DQ841355.1
DQ841356.1
DQ841357.1
DQ841358.1
DQ841359.1
DQ841360.1
DQ841361.1
DQ841362.1
DQ841363.1
DQ841364.1
DQ841365.1
DQ841366.1
DQ841367.1
DQ841368.1
DQ841369.1
DQ841370.1
DQ841371.1
DQ841372.1
DQ841373.1
DQ841374.1
DQ841375.1
DQ841376.1
DQ841377.1
DQ841378.1
DQ841379.1
DQ841380.1
DQ841381.1
DQ841382.1
DQ841383.1
DQ841384.1
DQ841385.1
DQ841386.1
DQ841387.1
DQ841388.1
DQ841389.1
DQ841390.1
DQ841391.1
DQ841392.1
DQ841393.1
DQ841394.1
DQ841395.1
DQ841396.1
DQ841397.1
DQ841398.1
DQ841399.1
DQ841400.1
DQ841401.1
DQ841402.1
DQ863566.1
DQ863567.1
DQ863568.1
DQ863569.1
DQ863570.1
DQ863571.1
DQ863572.1
DQ863573.1
DQ863574.1
DQ863575.1
DQ863576.1
DQ863577.1
DQ863578.1
DQ863579.1
DQ863580.1
DQ863581.1
DQ863582.1
DQ863583.1
DQ863584.1
DQ863585.1
DQ863586.1
DQ863587.1
DQ863588.1
DQ863589.1
DQ863590.1
DQ863591.1
DQ863592.1
DQ863593.1
DQ863594.1
DQ863595.1
DQ863596.1
DQ863597.1
DQ863598.1
DQ863599.1
DQ863600.1
DQ863601.1
DQ863602.1
DQ863603.1
DQ863604.1
DQ863605.1
DQ863606.1
DQ863607.1
DQ863608.1
DQ863609.1
DQ863610.1
DQ863611.1
DQ863612.1
DQ863613.1
DQ863614.1
DQ863615.1
DQ863616.1
DQ863617.1
DQ863618.1
DQ863619.1
DQ863620.1
DQ863621.1
DQ863622.1
DQ863623.1
DQ863624.1
DQ863625.1
DQ863626.1
DQ863627.1
DQ863628.1
DQ863629.1
DQ863630.1
DQ863631.1
DQ863632.1
DQ863633.1
DQ863634.1
DQ863635.1
DQ863636.1
DQ863637.1
HM447216.1
HM447217.1
HM447218.1
HM447219.1
HM447220.1
HM447221.1
HM447222.1
HM447223.1
HM447224.1
HM447225.1
HM447226.1
HM447227.1
HM447228.1
HM447229.1
HM447230.1
HM447231.1
HM447232.1
HM447233.1
HM449768.1
HM449769.1
HM449770.1
HM449771.1
HM449772.1
HM459721.1
HM459722.1
HM459723.1
HM459724.1
HM459725.1
HM459726.1
HM459727.1
HM459728.1
HM459729.1
HM459730.1
HM459731.1
HM459732.1
HM459733.1
HM459734.1
HM459735.1
HM459736.1
HM459737.1
HM459738.1
HM459739.1
HM459740.1
HM459741.1
HM459742.1
HM459743.1
HM459744.1
HM459745.1
HM459746.1
HM459747.1
HM459748.1
HM459749.1
HM459750.1
HM459751.1
HM459752.1
HM459753.1
HM459754.1
HM459755.1
HM459756.1
HM459757.1
HM459758.1
HM459759.1
HM459760.1
HM459761.1
HM459762.1
HM459763.1
HM459764.1
HM459765.1
HM459766.1
HM459767.1
HM459768.1
HM459769.1
HM459770.1
HM459771.1
HM459772.1
HM459773.1
HM459774.1
HM459775.1
HM459776.1
HM459777.1
HM459778.1
HM459779.1
HM459780.1
HM459781.1
HM459782.1
HM459783.1
HM459784.1
HM459785.1
HM459786.1
HM459787.1
HM459788.1
HM459789.1
HM459790.1
HM459791.1
HM459792.1
HM459793.1
HM459794.1
HM459795.1
HM459796.1
HM459797.1
HM459798.1
HM459799.1
HM459800.1
HM459801.1
HM459802.1
HM459803.1
HM459804.1
HM459805.1
HM459806.1
HM459807.1
HM459808.1
HM459809.1
HM459810.1
HM459811.1
HM459812.1
HM459813.1
HM459814.1
HM545847.1
HM545848.1
HM545849.1
HM545850.1
HM545851.1
HM545852.1
HM545853.1
HM545854.1
HM545855.1
HM545856.1
HM545857.1
HM545858.1
HM545859.1
HM545860.1
HM545861.1
HM545862.1
HM545863.1
HM545864.1
HM545865.1
HM545866.1
HM545867.1
HM545868.1
HM545869.1
HM545870.1
HM545871.1
HM545872.1
HM545873.1
HM545874.1
HM545875.1
HM545876.1
HM545877.1
HM545878.1
HM545879.1
HM545880.1
HM545881.1
HM545882.1
HM545883.1
HM545884.1
HM545885.1
HM590784.1
HM590785.1
HM590792.1
HM590793.1
HM590800.1
HM590801.1
HM627917.1
HM627925.1
HM627933.1
HM627941.1
HM627949.1
HM635907.1
HM640949.1
HM640950.1
HM640951.1
HM640952.1
HM640953.1
HM640954.1
HM640955.1
HM640956.1
HM640957.1
HM640958.1
HM640959.1
HM640960.1
HM640961.1
HM640962.1
HM640963.1
HM640964.1
HM640965.1
HM640966.1
HM640967.1
HM640968.1
HM640969.1
HM640970.1
HM640971.1
HM640972.1
HM640973.1
HM640974.1
HM640975.1
HM640976.1
HM640977.1
HM640978.1
HM777048.1
HM777049.1
HM777050.1
HM777051.1
HM777052.1
HM777053.1
HM777054.1
HM777055.1
HM777056.1
HM777057.1
HM777058.1
HM777059.1
HM777060.1
HM777061.1
HM777062.1
HM777063.1
HM777064.1
HM777065.1
HM777066.1
HM777067.1
HM777068.1
HM777069.1
HM777070.1
HM777071.1
HM777072.1
HM777073.1
HM777074.1
HM777075.1
HM777076.1
HM777077.1
HM777078.1
HM777079.1
HM777080.1
HM777081.1
HM777082.1
HM777083.1
HM777084.1
HM777085.1
HM777086.1
HM777087.1
HM777088.1
HM777089.1
HM777090.1
HM777091.1
HM777092.1
HM777093.1
HM777094.1
HM777095.1
HM777096.1
HM777097.1
HM777098.1
HM777099.1
HM777100.1
HM777101.1
HM777102.1
HM777103.1
HM777104.1
HM777105.1
HM777106.1
HM777107.1
HM777108.1
HM777109.1
HM777110.1
HM777111.1
HM777112.1
HM777113.1
HM777114.1
HM777115.1
HM777116.1
HM777117.1
HM777118.1
HM777119.1
HM777120.1
HM777121.1
HM777122.1
HM777123.1
HM777124.1
HM777125.1
HM777126.1
HM777127.1
HM777128.1
HM777129.1
HM777130.1
HM777131.1
HM777132.1
HM777133.1
HM777134.1
HM777135.1
HM777136.1
HM777137.1
HM777138.1
HM777139.1
HM777140.1
HM777141.1
HM777142.1
HM777143.1
HM777144.1
HM777145.1
HM777146.1
HM777147.1
HM777148.1
HM777149.1
HM777150.1
HM777151.1
HM777152.1
HM777153.1
HM777154.1
HM777155.1
HM777156.1
HM777157.1
HM777158.1
HM777159.1
HM777160.1
HM777161.1
HM777162.1
HM777163.1
HM777164.1
HM777165.1
HM777166.1
HM777167.1
HM777168.1
HM777169.1
HM777170.1
HM777171.1
HM777172.1
HM777173.1
HM777174.1
HM777175.1
HM777176.1
HM777177.1
HM777178.1
HM777179.1
HM777180.1
HM777181.1
HM777182.1
HM777183.1
HM777184.1
HM777185.1
HM777186.1
HM777187.1
HM777188.1
HM777189.1
HM777190.1
HM777191.1
HM777192.1
HM777193.1
HM777194.1
HM777195.1
HM777196.1
HM777197.1
HM777198.1
HM777199.1
HM777200.1
HM777201.1
HM777202.1
HM777203.1
HM777204.1
HM777205.1
HM777206.1
HM777207.1
HM777208.1
HM777209.1
HM777210.1
HM777211.1
HM777212.1
HM777213.1
HM777214.1
HM777215.1
HM777216.1
HM777217.1
HM777218.1
HM777219.1
HM777220.1
HM777221.1
HM777222.1
HM777223.1
HM777224.1
HM777225.1
HM777226.1
HM777227.1
HM777228.1
HM777229.1
HM777230.1
HM777231.1
HM777232.1
HM777233.1
HM777234.1
HM777235.1
HM777236.1
HM777237.1
HM777238.1
HM777239.1
HM777240.1
HM777241.1
HM777242.1
HM777243.1
HM777244.1
HM777245.1
HM777246.1
HM777247.1
HM777248.1
HM777249.1
HM777250.1
HM777251.1
HM777252.1
HM777253.1
HM777254.1
HM777255.1
HM777256.1
HM777257.1
HM777258.1
HM777259.1
HM777260.1
HM777261.1
HM777262.1
HM777263.1
HM777264.1
HM777265.1
HM777266.1
HM777267.1
HM777268.1
HM777269.1
HM777270.1
HM777271.1
HM777272.1
HM777273.1
HM777274.1
HM777275.1
HM777276.1
HM777277.1
HM777278.1
HM777279.1
HM777280.1
HM777281.1
HM777282.1
HM777283.1
HM777284.1
HM777285.1
HM777286.1
HM777287.1
HM777288.1
HM777289.1
HM777290.1
HM777291.1
HM777292.1
HM777293.1
HM777294.1
HM777295.1
HM777296.1
HM777297.1
HM777298.1
HM777299.1
HM777300.1
HM777301.1
HM777302.1
HM777303.1
HM777304.1
HM777305.1
HM777306.1
HM777307.1
HM777308.1
HM777309.1
HM777310.1
HM777311.1
HM777312.1
HM777313.1
HM777314.1
HM777315.1
HM777316.1
HM777317.1
HM777318.1
HM777319.1
HM777320.1
HM777321.1
HM777322.1
HM777323.1
HM777324.1
HM777325.1
HM777326.1
HM777327.1
HM777328.1
HM777329.1
HM777330.1
HM777331.1
HM777332.1
HM777333.1
HM777334.1
HM777335.1
HM777336.1
HM777337.1
HM777338.1
HM777339.1
HM777340.1
HM777341.1
HM777342.1
HM777343.1
HM777344.1
HM777345.1
HM777346.1
HM777347.1
HM777348.1
HM777349.1
HM777350.1
HM777351.1
HM777352.1
HM777353.1
HM777354.1
HM777355.1
HM777356.1
HM777357.1
HM777360.1
HM777361.1
HM777362.1
HM777363.1
HM777364.1
HM777365.1
HM777366.1
HM777367.1
HM777368.1
HM777369.1
HM777370.1
HM777371.1
HM777372.1
HM777373.1
HM777374.1
HM777375.1
HM777376.1
HM777377.1
HM777378.1
HM777379.1
HM777380.1
HM777381.1
HM777382.1
HM777383.1
HM777384.1
HM777385.1
HM777386.1
HM777387.1
HM777388.1
HM777389.1
HM777390.1
HM777391.1
HM777392.1
HM777393.1
HM777394.1
HM777395.1
HM777396.1
HM777397.1
HM777398.1
HM777399.1
HM777400.1
HM777401.1
HM777402.1
HM777403.1
HM777404.1
HM777405.1
HM777406.1
HM777407.1
HM777408.1
HM777409.1
HM777410.1
HM777411.1
HM777412.1
HM777413.1
HM777414.1
HM777415.1
HM777416.1
HM777417.1
HM777418.1
HM777419.1
HM777420.1
HQ025953.1
HQ676994.1
HQ676995.1
HQ676996.1
HQ676997.1
HQ676998.1
HQ676999.1
HQ677000.1
HQ677001.1
HQ677002.1
HQ677003.1
HQ822272.1
HQ908444.1
JF510034.1
JF510035.1
JF510036.1
JF798577.1
JF798578.1
JF798579.1
JN087015.1
JN087016.1
JN087023.1
JN087024.1
JN087030.1
JN087031.1
JN087038.1
JN087039.1
JN087045.1
JN087046.1
JN087052.1
JN087053.1
JN087059.1
JN087060.1
JN087067.1
JN087068.1
JN087075.1
JN087076.1
JN087083.1
JN087084.1
JN087091.1
JN087092.1
JN087099.1
JN087100.1
JN087107.1
JN087108.1
JN087115.1
JN087116.1
JN087123.1
JN087124.1
JN087131.1
JN087132.1
JN087139.1
JN087140.1
JN087147.1
JN087148.1
JN087155.1
JN087156.1
JN087163.1
JN087164.1
JN087171.1
JN087172.1
JN087179.1
JN087180.1
JN087187.1
JN087188.1
JN087195.1
JN087196.1
JN087203.1
JN087204.1
JN087211.1
JN087212.1
JN087219.1
JN087220.1
JN087227.1
JN087228.1
JN087235.1
JN087236.1
JN087243.1
JN087244.1
JN087251.1
JN087252.1
JN087259.1
JN087260.1
JN087267.1
JN087268.1
JN087275.1
JN087276.1
JN087283.1
JN087284.1
JN087291.1
JN087292.1
JN087299.1
JN087300.1
JN087307.1
JN087308.1
JN087315.1
JN087316.1
JN087323.1
JN087324.1
JN087331.1
JN087332.1
JN087339.1
JN087340.1
JN087347.1
JN087348.1
JN087355.1
JN087356.1
JN087363.1
JN087364.1
JN132118.1
JN132119.1
JN132120.1
JN132121.1
JN132122.1
JN132123.1
JN132124.1
JN132125.1
JN132126.1
JN132127.1
JN132128.1
JN132129.1
JN132130.1
JN132131.1
JN132132.1
JN153026.1
JN153027.1
JN153028.1
JN153029.1
JN153030.1
JN153031.1
JN247582.1
JN247583.1
JN247590.1
JN247591.1
JN247598.1
JN247599.1
JN247606.1
JN247607.1
JN247614.1
JN247615.1
JN247622.1
JN247623.1
JN315655.1
JN315656.1
JN382072.1
AB649286.1
AB649287.1
AB649288.1
AB649289.1
AB649291.1
HQ336441.1
HQ336442.1
HQ336443.1
HQ336444.1
HQ336445.1
HQ336446.1
HQ336447.1
HQ336448.1
HQ336449.1
HQ336450.1
HQ336451.1
HQ336452.1
HQ336453.1
HQ336454.1
HQ336455.1
HQ336456.1
HQ336457.1
HQ336458.1
HQ336459.1
HQ336460.1
HQ336462.1
HQ336464.1
HQ336465.1
HQ336466.1
HQ336467.1
HQ336468.1
HQ336470.1
HQ336471.1
HQ336472.1
HQ336473.1
HQ336474.1
HQ336475.1
HQ666824.1
HQ666825.1
HQ666826.1
HQ666827.1
HQ666828.1
HQ666829.1
HQ666830.1
HQ666831.1
HQ666832.1
HQ666833.1
HQ666834.1
HQ666835.1
HQ666836.1
HQ666837.1
HQ666838.1
HQ666839.1
HQ666840.1
HQ666841.1
HQ666842.1
HQ666843.1
HQ666844.1
HQ666845.1
HQ666846.1
HQ666847.1
HQ666848.1
HQ666849.1
HQ666850.1
HQ666851.1
HQ666852.1
HQ666853.1
HQ666854.1
HQ666855.1
HQ666856.1
HQ666857.1
HQ666858.1
HQ666859.1
HQ666860.1
HQ666861.1
HQ666862.1
HQ666863.1
HQ666864.1
HQ666865.1
HQ666866.1
HQ666867.1
HQ666868.1
HQ666869.1
HQ666870.1
HQ666871.1
HQ666872.1
HQ879781.1
HQ879782.1
HQ879783.1
HQ879784.1
HQ879785.1
HQ879786.1
HQ879787.1
HQ879788.1
HQ879789.1
HQ879790.1
HQ879791.1
HQ879792.1
HQ879793.1
HQ879794.1
HQ879795.1
HQ879796.1
HQ879797.1
HQ879798.1
HQ898003.1
HQ902904.1
HQ902905.1
HQ902906.1
HQ902907.1
HQ909765.1
HQ909766.1
JN099267.1
AB649226.1
AB649227.1
AB649228.1
AB649229.1
AB649230.1
AB649231.1
AB649232.1
AB649233.1
AB649234.1
AB649235.1
AB649236.1
AB649237.1
AB649238.1
AB649239.1
AB649240.1
AB649241.1
AB649242.1
AB649243.1
AB649244.1
AB649245.1
AB649246.1
AB649247.1
AB649248.1
CY095710.1
CY095713.1
EU847408.1
EU847409.1
EU847410.1
EU847411.1
EU847412.1
EU847413.1
EU851175.1
EU851176.1
EU851177.1
EU851178.1
HV321546.1
HV321547.1
HV321548.1
HV321549.1
HV321550.1
HV321551.1
HV321552.1
HV321553.1
HV321554.1
HV321555.1
HV321556.1
HV321557.1
HV321558.1
HV321559.1
HV321560.1
HV321561.1
HV321562.1
HV321563.1
HV321564.1
HV321565.1
HV321566.1
HV321567.1
HV321568.1
HV321569.1
HV321570.1
HV321571.1
HV321572.1
HV321573.1
HV321574.1
HV321575.1
HV321576.1
HV321577.1
HV321578.1
HV321579.1
HV321580.1
HV321581.1
HV321582.1
HV321583.1
HV321584.1
HV321585.1
HV321586.1
HV321587.1
HV321588.1
HV321589.1
HV321590.1
HV321591.1
HV321592.1
HV321593.1
HV321594.1
HV321595.1
HV321596.1
HV321597.1
HV321598.1
HV321599.1
HV321600.1
HV321601.1
HV321602.1
HV321603.1
HV321604.1
HV321605.1
HV321606.1
HV321607.1
HV321608.1
HV321609.1
HV321610.1
HV321611.1
HV321612.1
HV321613.1
HV321614.1
HV321615.1
HV321616.1
HV321617.1
HV321618.1
HV321619.1
HV321620.1
HV321621.1
HV321622.1
HV321623.1
HV321624.1
HV321625.1
HV321626.1
HV321627.1
HV321628.1
HV321629.1
HV321630.1
HV321631.1
HV321632.1
HV321633.1
HV321634.1
HV321635.1
HV321636.1
HV321637.1
HV321638.1
HV321639.1
HV321640.1
HV321641.1
HV321642.1
HV321643.1
HV321644.1
HV321645.1
HV321646.1
HV321647.1
HV321648.1
HV321649.1
HV321650.1
HV321651.1
HV321652.1
HV321653.1
HV321654.1
HV321655.1
HV321656.1
HV321657.1
HV321658.1
HV321659.1
HV321660.1
HV321661.1
HV321662.1
HV321663.1
HV321664.1
HV321665.1
HV321666.1
HV321667.1
HV321668.1
HV321669.1
HV321670.1
HV321671.1
HV321672.1
HV321673.1
HV321674.1
HV321675.1
HV321676.1
HV321677.1
HV321678.1
HV321679.1
HV321680.1
HV321681.1
HV321682.1
HV321683.1
HV321684.1
HV321685.1
HV321686.1
HV321687.1
HV321688.1
HV321689.1
HV321690.1
HV321691.1
HV321692.1
HV321693.1
HV321694.1
HV321695.1
HV321696.1
HV321697.1
HV321698.1
HV321699.1
HV321700.1
HV321701.1
HV321702.1
HV321703.1
HV321833.1
HV321834.1
HV321835.1
HV321837.1
HV321838.1
HV321840.1
HV321841.1
HV321842.1
HV321843.1
HV321845.1
HV321846.1
HV321847.1
HV321849.1
HV321850.1
HV322338.1
HV322341.1
HV322342.1
HV322343.1
HV323590.1
HV324364.1
HV324377.1
HV324379.1
HV324380.1
HV325355.1
HV325356.1
HV325357.1
HV325358.1
HV325359.1
HV325360.1
HV325361.1
HV325943.1
HV325944.1
HV325961.1
HV325962.1
HV331857.1
HV331858.1
HV331859.1
HV331860.1
HV333125.1
HV333566.1
HV333569.1
HV333644.1
AB612904.1
AB612905.1
AB612912.1
AB612913.1
AB640863.1
JF418155.1
JF511660.1
JF511661.1
JF511662.1
JF511663.1
JF511664.1
JF511665.1
JF511666.1
JF511667.1
JF511668.1
JF511669.1
JF511670.1
JF511671.1
JF511672.1
JF511673.1
JF511674.1
JF511675.1
JF511676.1
JF511677.1
JF511678.1
JF511679.1
JF511680.1
JF511681.1
JF511682.1
JF511683.1
JF511684.1
JF511685.1
JF511686.1
JF511687.1
JF511688.1
JF511689.1
JF511690.1
JF511691.1
JF511692.1
JF511693.1
JF511694.1
JF511695.1
JF511696.1
JF511697.1
JF511698.1
JF511699.1
JF511700.1
JF511701.1
JF511702.1
JF511703.1
JF511704.1
JF511705.1
JF511706.1
JF511707.1
JF511708.1
JF511709.1
JF511710.1
JF511711.1
JF511712.1
JF511713.1
JF511714.1
JF511715.1
JF511716.1
JF511717.1
JF511718.1
JF511719.1
JF511720.1
JF511721.1
JF511722.1
JF511723.1
JF511724.1
JF511725.1
JF511726.1
JF511727.1
JF511728.1
JF511729.1
JF511730.1
JF511731.1
JF511732.1
JF511733.1
JF511734.1
JF511735.1
JF511736.1
JF511737.1
JF511738.1
JF511739.1
JF511740.1
JF511741.1
JF511742.1
JF511743.1
JF511744.1
JF511745.1
JF511746.1
JF511747.1
JF511748.1
JF511749.1
JF511750.1
JF511751.1
JF511752.1
JF511753.1
JF511754.1
JF511755.1
JF511756.1
JF511757.1
JF511758.1
JF511759.1
JF511760.1
JF511761.1
JF511762.1
JF511763.1
JF511764.1
JF511765.1
JF511766.1
JF511767.1
JF511768.1
JF511769.1
JF511770.1
JF511771.1
JF511772.1
JF511773.1
JF511774.1
JF511775.1
JF511776.1
JF511777.1
JF511778.1
JF511779.1
JF511780.1
JF511781.1
JF511782.1
JF511783.1
JF511784.1
JF511785.1
JF511786.1
JF511787.1
JF511788.1
JF511789.1
JF511790.1
JF511791.1
JF511792.1
JF511793.1
JF511794.1
JF511795.1
JF511796.1
JF511797.1
JF511798.1
JF511799.1
JF511800.1
JF511801.1
JF511802.1
JF511803.1
JF511804.1
JF511805.1
JF511806.1
JF511807.1
JF511808.1
JF511809.1
JF511810.1
JF511811.1
JF511812.1
JF511813.1
JF511814.1
JF511815.1
JF511816.1
JF511817.1
JF511818.1
JF511819.1
JF511820.1
JF511821.1
JF511822.1
JF511823.1
JF511824.1
JF511825.1
JF511826.1
JF511827.1
JF511828.1
JF511829.1
JF511830.1
JF511831.1
JF511832.1
JF511833.1
JF511834.1
JF511835.1
JF511836.1
JF511837.1
JF511838.1
JF511839.1
JF511840.1
JF511841.1
JF511842.1
JF511843.1
JF511844.1
JF511845.1
JF511846.1
JF511847.1
JF511848.1
JF511849.1
JF511850.1
JF511851.1
JF511852.1
JF511853.1
JF511854.1
JF511855.1
JF511856.1
JF511857.1
JF511858.1
JF511859.1
JF511860.1
JF511861.1
JF511862.1
JF511863.1
JF511864.1
JF511865.1
JF511866.1
JF511867.1
JF511868.1
JF511869.1
JF511870.1
JF511871.1
JF511872.1
JF511873.1
JF511874.1
JF511875.1
JF511876.1
JF511877.1
JF511878.1
JF511879.1
JF511880.1
JF511881.1
JF511882.1
JF511883.1
JF511884.1
JF511885.1
JF511886.1
JF511887.1
JF511888.1
JF511889.1
JF511890.1
JF511891.1
JF511892.1
JF511893.1
JF511894.1
JF511895.1
JF511896.1
JF511897.1
JF511898.1
JF511899.1
JF511900.1
JF511901.1
JF511902.1
JF511903.1
JF511904.1
JF511905.1
JF511906.1
JF511907.1
JF511908.1
JF511909.1
JF511910.1
JF511911.1
JF511912.1
JF511913.1
JF511914.1
JF511915.1
JF511916.1
JF511917.1
JF511918.1
JF511919.1
JF511920.1
JF511921.1
JF511922.1
JF511923.1
JF511924.1
JF511925.1
JF511926.1
JF511927.1
JF511928.1
JF511929.1
JF511930.1
JF511931.1
JF511932.1
JF511933.1
JF511934.1
JF511935.1
JF511936.1
JF511937.1
JF511938.1
JF511939.1
JF511940.1
JF511941.1
JF511942.1
JF511943.1
JF511944.1
JF511945.1
JF511946.1
JF511947.1
JF511948.1
JF511949.1
JF511950.1
JF511951.1
JF511952.1
JF511953.1
JF511954.1
JF511955.1
JF511956.1
JF511957.1
JF511958.1
JF511959.1
JF511960.1
JF511961.1
JF511962.1
JF511963.1
JF511964.1
JF511965.1
JF511966.1
JF511967.1
JF511968.1
JF511969.1
JF511970.1
JF511971.1
JF511972.1
JF511973.1
JF511974.1
JF511975.1
JF511976.1
JF511977.1
JF511978.1
JF511979.1
JF511980.1
JF511981.1
JF511982.1
JF511983.1
JF511984.1
JF511985.1
JF511986.1
JF511987.1
JF511988.1
JF511989.1
JF511990.1
JF511991.1
JF511992.1
JF511993.1
JF511994.1
JF511995.1
JF511996.1
JF511997.1
JF511998.1
JF511999.1
JF512000.1
JF512001.1
JF512002.1
JF512003.1
JF512004.1
JF512005.1
JF512006.1
JF512007.1
JF512008.1
JF512009.1
JF512010.1
JF512011.1
JF512012.1
JF512013.1
JF512014.1
JF512015.1
JF512016.1
JF512017.1
JF512018.1
JF512019.1
JF512020.1
JF512021.1
JF512022.1
JF512023.1
JF512024.1
JF512025.1
JF512026.1
JF512027.1
JF512028.1
JF512029.1
JF512030.1
JF512031.1
JF512032.1
JF512033.1
JF512034.1
JF512035.1
JF512036.1
JF512037.1
JF512038.1
JF512039.1
JF512040.1
JF512041.1
JF512042.1
JF512043.1
JF512044.1
JF512045.1
JF512046.1
JF512047.1
JF512048.1
JF512049.1
JF512050.1
JF512051.1
JF512052.1
JF512053.1
JF512054.1
JF512055.1
JF512056.1
JF512057.1
JF512058.1
JF512059.1
JF512060.1
JF512061.1
JF512062.1
JF512063.1
JF512064.1
JF512065.1
JF512066.1
JF512067.1
JF512068.1
JF512069.1
JF512070.1
JF512071.1
JF512072.1
JF512073.1
JF512074.1
JF512075.1
JF512076.1
JF512077.1
JF512078.1
JF512079.1
JF512080.1
JF512081.1
JF512082.1
JF512083.1
JF512084.1
JF512085.1
JF512086.1
JF512087.1
JF512088.1
JF512089.1
JF512090.1
JF512091.1
JF512092.1
JF512093.1
JF512094.1
JF512095.1
JF512096.1
JF512097.1
JF512098.1
JF512099.1
JF512100.1
JF512101.1
JF512102.1
JF512103.1
JF512104.1
JF512105.1
JF512106.1
JF512107.1
JF512108.1
JF512109.1
JF512110.1
JF512111.1
JF512112.1
JF512113.1
JF512114.1
JF512115.1
JF512116.1
JF512117.1
JF512118.1
JF512119.1
JF512120.1
JF512121.1
JF512122.1
JF512123.1
JF512124.1
JF512125.1
JF512126.1
JF512127.1
JF512128.1
JF512129.1
JF512130.1
JF512131.1
JF512132.1
JF512133.1
JF512134.1
JF512135.1
JF512136.1
JF512137.1
JF512138.1
JF512139.1
JF512140.1
JF512141.1
JF512142.1
JF512143.1
JF512144.1
JF512145.1
JF512146.1
JF512147.1
JF512148.1
JF512149.1
JF512150.1
JF512151.1
JF512152.1
JF512153.1
JF512154.1
JF512155.1
JF512156.1
JF512157.1
JF512158.1
JF512159.1
JF512160.1
JF512161.1
JF512162.1
JF512163.1
JF512164.1
JF512165.1
JF512166.1
JF512167.1
JF512168.1
JF512169.1
JF512170.1
JF512171.1
JF512172.1
JF512173.1
JF512174.1
JF512175.1
JF512176.1
JF512177.1
JF512178.1
JF512179.1
JF512180.1
JF512181.1
JF512182.1
JF512183.1
JF512184.1
JF512185.1
JF512186.1
JF512187.1
JF512188.1
JF512189.1
JF512190.1
JF512191.1
JF512192.1
JF512193.1
JF512194.1
JF512195.1
JF512196.1
JF512197.1
JF512198.1
JF512199.1
JF512200.1
JF512201.1
JF512202.1
JF512203.1
JF512204.1
JF512205.1
JF512206.1
JF512207.1
JF512208.1
JF512209.1
JF512210.1
JF512211.1
JF512212.1
JF512213.1
JF512214.1
JF512215.1
JF512216.1
JF512217.1
JF512218.1
JF512219.1
JF512220.1
JF512221.1
JF512222.1
JF512223.1
JF512224.1
JF512225.1
JF512226.1
JF512227.1
JF512228.1
JF512229.1
JF512230.1
JF512231.1
JF512232.1
JF512233.1
JF512234.1
JF512235.1
JF512236.1
JF512237.1
JF512238.1
JF512239.1
JF512240.1
JF512241.1
JF512242.1
JF512243.1
JF512244.1
JF512245.1
JF512246.1
JF512247.1
JF512248.1
JF512249.1
JF512250.1
JF512251.1
JF512252.1
JF512253.1
JF512254.1
JF512255.1
JF512256.1
JF512257.1
JF512258.1
JF512259.1
JF512260.1
JF512261.1
JF512262.1
JF512263.1
JF512264.1
JF512265.1
JF512266.1
JF512267.1
JF512268.1
JF512269.1
JF512270.1
JF512271.1
JF512272.1
JF512273.1
JF512274.1
JF512275.1
JF512276.1
JF512277.1
JF512278.1
JF512279.1
JF512280.1
JF512281.1
JF512282.1
JF512283.1
JF512284.1
JF512285.1
JF512286.1
JF512287.1
JF512288.1
JF512289.1
JF512290.1
JF512291.1
JF512292.1
JF512293.1
JF512294.1
JF512295.1
JF512296.1
JF512297.1
JF512298.1
JF512299.1
JF512300.1
JF512301.1
JF512302.1
JF512303.1
JF512304.1
JF512305.1
JF512306.1
JF512307.1
JF512308.1
JF512309.1
JF512310.1
JF512311.1
JF512312.1
JF512313.1
JF512314.1
JF512315.1
JF512316.1
JF512317.1
JF512318.1
JF512319.1
JF512320.1
JF512321.1
JF512322.1
JF512323.1
JF512324.1
JF512325.1
JF512326.1
JF512327.1
JF512328.1
JF512329.1
JF512330.1
JF512331.1
JF512332.1
JF512333.1
JF512334.1
JF512335.1
JF512336.1
JF512337.1
JF512338.1
JF512339.1
JF512340.1
JF512341.1
JF512342.1
JF512343.1
JF512344.1
JF512345.1
JF512346.1
JF512347.1
JF512348.1
JF512349.1
JF512350.1
JF512351.1
JF512352.1
JF512353.1
JF512354.1
JF512355.1
JF512356.1
JF512357.1
JF512358.1
JF512359.1
JF512360.1
JF512361.1
JF512362.1
JF512363.1
JF512364.1
JF512365.1
JF512366.1
JF512367.1
JF512368.1
JF512369.1
JF512370.1
JF512371.1
JF512372.1
JF512373.1
JF512374.1
JF512375.1
JF512376.1
JF512377.1
JF512378.1
JF512379.1
JF512380.1
JF512381.1
JF512382.1
JF512383.1
JF512384.1
JF512385.1
JF512386.1
JF512387.1
JF512388.1
JF512389.1
JF512390.1
JF512391.1
JF512392.1
JF512393.1
JF512394.1
JF512395.1
JF512396.1
JF512397.1
JF512398.1
JF512399.1
JF512400.1
JF512401.1
JF512402.1
JF512403.1
JF512404.1
JF512405.1
JF512406.1
JF512407.1
JF512408.1
JF512409.1
JF512410.1
JF512411.1
JF512412.1
JF512413.1
JF512414.1
JF512415.1
JF512416.1
JF512417.1
JF512418.1
JF512419.1
JF512420.1
JF512421.1
JF512422.1
JF512423.1
JF512424.1
JF512425.1
JF512426.1
JF512427.1
JF512428.1
JF512429.1
JF512430.1
JF512431.1
JF512432.1
JF512433.1
JF512434.1
JF512435.1
JF512436.1
JF512437.1
JF512438.1
JF512439.1
JF512440.1
JF512441.1
JF512442.1
JF512443.1
JF512444.1
JF512445.1
JF512446.1
JF512447.1
JF512448.1
JF512449.1
JF512450.1
JF512451.1
JF512452.1
JF512453.1
JF512454.1
JF512455.1
JF512456.1
JF512457.1
JF512458.1
JF512459.1
JF802042.1
JF802043.1
JF802044.1
JF802045.1
JF906525.1
JF916985.1
JF916986.1
JF916987.1
JN016750.1
JN054704.1
JN054705.1
JN054706.1
JN091693.1
JN091694.1
JN091695.1
JN091696.1
JN091697.1
JN091698.1
JN091699.1
JN091700.1
JN091701.1
JN091702.1
AB648916.1
EU450839.1
EU450840.1
EU450841.1
EU450842.1
EU450843.1
EU450844.1
EU450845.1
EU450846.1
EU450847.1
EU450848.1
EU450849.1
EU450850.1
EU450851.1
EU450852.1
EU450853.1
EU450854.1
EU450855.1
EU450856.1
EU450857.1
EU450858.1
EU450859.1
EU450860.1
EU450861.1
EU450862.1
EU450863.1
EU450864.1
EU450865.1
EU450866.1
GU556172.1
GU556173.1
HM015225.1
HM991292.1
HM991294.1
HM991295.1
HM991296.1
HM991298.1
HM991300.1
HM991302.1
HM991303.1
HM991304.1
HM991305.1
HM991307.1
HM991308.1
HM991309.1
HM991310.1
HM991311.1
HM991312.1
HM991313.1
HM991314.1
HM991315.1
HM991316.1
HM991317.1
HM991318.1
HM991319.1
HM991320.1
HM991321.1
HM991322.1
HM991323.1
HM991324.1
HM991325.1
HM991326.1
HM991327.1
HQ385325.1
HQ385326.1
HQ385327.1
HQ385328.1
HQ385329.1
HQ385330.1
HQ385331.1
HQ385332.1
HQ385333.1
HQ385334.1
HQ385335.1
HQ385336.1
HQ385337.1
HQ385338.1
HQ385339.1
HQ385340.1
HQ385341.1
HQ385342.1
HQ385343.1
HQ385344.1
HQ385345.1
HQ385346.1
HQ385347.1
HQ385348.1
HQ385349.1
HQ385350.1
HQ385351.1
HQ385352.1
HQ385353.1
HQ385354.1
HQ385355.1
HQ385356.1
HQ385357.1
HQ385358.1
HQ385359.1
HQ385360.1
HQ385361.1
HQ385362.1
HQ385363.1
HQ385364.1
HQ385365.1
HQ385366.1
HQ385367.1
HQ385368.1
HQ385369.1
HQ385370.1
HQ385371.1
HQ385372.1
HQ385373.1
HQ385374.1
HQ385375.1
HQ385376.1
HQ385377.1
HQ385378.1
HQ385379.1
HQ385380.1
HQ385381.1
HQ385382.1
HQ385383.1
HQ385384.1
HQ385385.1
HQ385386.1
HQ385387.1
HQ385388.1
HQ385389.1
HQ385390.1
HQ385391.1
HQ385392.1
HQ385393.1
HQ385394.1
HQ385395.1
HQ385396.1
HQ385397.1
HQ385398.1
HQ385399.1
HQ385400.1
HQ385401.1
HQ385402.1
HQ385403.1
HQ385404.1
HQ385405.1
HQ385406.1
HQ385407.1
HQ385408.1
HQ385409.1
HQ385410.1
HQ385411.1
HQ385412.1
HQ385413.1
HQ385414.1
HQ385415.1
HQ385416.1
HQ385417.1
HQ385418.1
HQ385419.1
HQ385420.1
HQ385421.1
HQ385422.1
HQ385423.1
HQ695916.1
HQ695917.1
HQ827839.1
HQ827840.1
HQ827841.1
HQ827842.1
HQ827843.1
HQ827844.1
HQ875063.1
HQ875064.1
HQ875065.1
HQ875066.1
HQ875067.1
HQ875068.1
HQ875069.1
HQ875070.1
HQ875071.1
HQ875072.1
HQ875073.1
HQ875074.1
HQ875075.1
HQ875076.1
HQ875077.1
HQ875078.1
HQ875079.1
HQ875080.1
HQ875081.1
HQ875082.1
HQ875083.1
HQ875084.1
HQ875085.1
HQ875086.1
HQ875087.1
HQ875088.1
HQ875089.1
HQ875090.1
HQ875091.1
HQ875092.1
HQ875093.1
HQ875094.1
HQ875095.1
HQ875096.1
HQ875097.1
HQ875098.1
HQ875099.1
HQ875100.1
HQ875101.1
HQ875102.1
HQ875103.1
HQ875104.1
HQ875105.1
HQ875106.1
HQ875107.1
HQ875108.1
HQ875109.1
HQ875110.1
HQ875111.1
HQ875112.1
HQ875113.1
HQ875114.1
HQ875115.1
HQ875116.1
HQ875117.1
HQ875118.1
HQ875119.1
HQ875120.1
HQ875121.1
HQ875122.1
HQ875123.1
HQ875124.1
HQ875125.1
HQ875126.1
HQ875127.1
HQ875128.1
HQ890881.1
HQ896941.1
HQ896942.1
HQ896943.1
HQ896944.1
HQ896945.1
HQ896946.1
HQ896947.1
HQ896948.1
HQ896949.1
HQ896950.1
HQ896951.1
HQ896952.1
HQ896953.1
HQ896954.1
HQ896955.1
HQ896956.1
HQ896957.1
HQ896958.1
HQ896959.1
HQ896960.1
HQ896961.1
HQ896962.1
HQ896963.1
HQ896964.1
HQ896965.1
HQ896966.1
HQ896967.1
HQ896968.1
HQ896969.1
HQ896970.1
HQ896971.1
HQ896972.1
HQ896973.1
HQ896974.1
HQ896975.1
HQ896976.1
HQ896977.1
HQ896978.1
HQ896979.1
HQ896980.1
HQ896981.1
HQ896982.1
HQ896983.1
HQ916301.1
HQ916302.1
HQ916303.1
HQ916304.1
HQ916305.1
HQ916306.1
HQ916307.1
HQ916308.1
HQ916309.1
HQ916310.1
JF262960.1
JF275844.1
JF279607.1
JF279608.1
JF279609.1
JF507726.1
JF507727.1
JF507728.1
JF507729.1
JF507730.1
JF507731.1
JF507732.1
JF507733.1
JF507734.1
JF507735.1
JF507736.1
JF507737.1
JF507738.1
JF507739.1
JF507740.1
JF507741.1
JF507742.1
JF507743.1
JF507744.1
JF507745.1
JF507746.1
JF507747.1
JF507748.1
JF507749.1
JF507750.1
JF507751.1
JF507752.1
JF507753.1
JF507754.1
JF507755.1
JF507756.1
JF507757.1
JF507758.1
JF507759.1
JF507760.1
JF507761.1
JF507762.1
JF507763.1
JF507764.1
JF507765.1
JF507766.1
JF507767.1
JF507768.1
JF507769.1
JF507770.1
JF507771.1
JF507772.1
JF507773.1
JF507774.1
JF507775.1
JF507776.1
JF507777.1
JF507778.1
JF507779.1
JF507780.1
JF507781.1
JF507782.1
JF507783.1
JF507784.1
JF507785.1
JF507786.1
JF507787.1
JF507788.1
JF507789.1
JF507790.1
JF507791.1
JF507792.1
JF507793.1
JF507794.1
JF507795.1
JF507796.1
JF507797.1
JF507798.1
JF507799.1
JF507800.1
JF507801.1
JF507802.1
JF507803.1
JF507804.1
JF507805.1
JF507806.1
JF507807.1
JF507808.1
JF507809.1
JF507810.1
JF507811.1
JF507812.1
JF507813.1
JF507814.1
JF507815.1
JF507816.1
JF507817.1
JF507818.1
JF507819.1
JF507820.1
JF507821.1
JF507822.1
JF507823.1
JF507824.1
JF507825.1
JF507826.1
JF507827.1
JF507828.1
JF507829.1
JF507830.1
JF507831.1
JF507832.1
JF507833.1
JF507834.1
JF507835.1
JF507836.1
JF507837.1
JF507838.1
JF507839.1
JF507840.1
JF507841.1
JF507842.1
JF507843.1
JF507844.1
JF507845.1
JF507846.1
JF507847.1
JF507848.1
JF507849.1
JF507850.1
JF507851.1
JF507852.1
JF507853.1
JF507854.1
JF507855.1
JF507856.1
JF507857.1
JF507858.1
JF507859.1
JF507860.1
JF507861.1
JF507862.1
JF507863.1
JF507864.1
JF507865.1
JF507866.1
JF507867.1
JF507868.1
JF507869.1
JF507870.1
JF507871.1
JF507872.1
JF507873.1
JF507874.1
JF507875.1
JF507876.1
JF507877.1
JF507878.1
JF507879.1
JF507880.1
JF507881.1
JF507882.1
JF507883.1
JF507884.1
JF507885.1
JF507886.1
JF507887.1
JF507888.1
JF507889.1
JF507890.1
JF507891.1
JF507892.1
JF507893.1
JF507894.1
JF507895.1
JF507896.1
JF507897.1
JF507898.1
JF507899.1
JF507900.1
JF507901.1
JF507902.1
JF507903.1
JF507904.1
JF507905.1
JF507906.1
JF507907.1
JF507908.1
JF507909.1
JF507910.1
JF507911.1
JF507912.1
JF507913.1
JF507914.1
JF507915.1
JF507916.1
JF507917.1
JF507918.1
JF507919.1
JF507920.1
JF507921.1
JF507922.1
JF507923.1
JF507924.1
JF507925.1
JF507926.1
JF507927.1
JF507928.1
JF507929.1
JF507930.1
JF507931.1
JF507932.1
JF507933.1
JF507934.1
JF507935.1
JF507936.1
JF507937.1
JF507938.1
JF507939.1
JF507940.1
JF507941.1
JF507942.1
JF507943.1
JF507944.1
JF507945.1
JF507946.1
JF507947.1
JF507948.1
JF507949.1
JF507950.1
JF507951.1
JF507952.1
JF507953.1
JF507954.1
JF507955.1
JF507956.1
JF507957.1
JF507958.1
JF507959.1
JF507960.1
JF507961.1
JF507962.1
JF507963.1
JF507964.1
JF507965.1
JF507966.1
JF507967.1
JF507968.1
JF507969.1
JF507970.1
JF507971.1
JF507972.1
JF507973.1
JF507974.1
JF507975.1
JF507976.1
JF507977.1
JF507978.1
JF507979.1
JF507980.1
JF507981.1
JF507982.1
JF507983.1
JF507984.1
JF507985.1
JF507986.1
JF507987.1
JF507988.1
JF507989.1
JF507990.1
JF507991.1
JF507992.1
JF507993.1
JF507994.1
JF507995.1
JF507996.1
JF507997.1
JF507998.1
JF507999.1
JF508000.1
JF508001.1
JF508002.1
JF508003.1
JF508004.1
JF508005.1
JF508006.1
JF508007.1
JF508008.1
JF508009.1
JF508010.1
JF508011.1
JF508012.1
JF508013.1
JF508014.1
JF508015.1
JF508016.1
JF508017.1
JF508018.1
JF508019.1
JF508020.1
JF508021.1
JF508022.1
JF508023.1
JF508024.1
JF508025.1
JF508026.1
JF508027.1
JF508028.1
JF508029.1
JF508030.1
JF508031.1
JF508032.1
JF508033.1
JF508034.1
JF508035.1
JF508036.1
JF508037.1
JF508038.1
JF508039.1
JF508040.1
JF508041.1
JF508042.1
JF508043.1
JF508044.1
JF508045.1
JF508046.1
JF508047.1
JF508048.1
JF508049.1
JF508050.1
JF508051.1
JF508052.1
JF508053.1
JF508054.1
JF508055.1
JF508056.1
JF508057.1
JF508058.1
JF508059.1
JF508060.1
JF508061.1
JF508062.1
JF508063.1
JF508064.1
JF508065.1
JF508066.1
JF508067.1
JF508068.1
JF508069.1
JF508070.1
JF508071.1
JF508072.1
JF508073.1
JF508074.1
JF508075.1
JF508076.1
JF508077.1
JF508078.1
JF508079.1
JF508080.1
JF508081.1
JF508082.1
JF508083.1
JF508084.1
JF508085.1
JF508086.1
JF508087.1
JF508088.1
JF508089.1
JF508090.1
JF508091.1
JF508092.1
JF508093.1
JF508094.1
JF508095.1
JF508096.1
JF508097.1
JF508098.1
JF508099.1
JF508100.1
JF508101.1
JF508102.1
JF508103.1
JF508104.1
JF508105.1
JF508106.1
JF508107.1
JF508108.1
JF508109.1
JF508110.1
JF508111.1
JF508112.1
JF508113.1
JF508114.1
JF508115.1
JF508116.1
JF508117.1
JF508118.1
JF508119.1
JF508120.1
JF508121.1
JF508122.1
JF508123.1
JF508124.1
JF508125.1
JF508126.1
JF508127.1
JF508128.1
JF508129.1
JF508130.1
JF508131.1
JF508132.1
JF508133.1
JF508134.1
JF508135.1
JF508136.1
JF692728.1
JF712659.1
JF712660.1
JF720326.1
JF720327.1
JF720328.1
JF720329.1
JF720330.1
JF720331.1
JF720332.1
JF720333.1
JF754459.1
JF754460.1
JF754461.1
JF754462.1
JF754463.1
JF754464.1
JF802036.1
JF802037.1
JF802038.1
JF810660.1
JF901761.1
JF901762.1
JF901763.1
JF901764.1
JF901765.1
JF901766.1
JF901767.1
JF901768.1
JF901769.1
JF901770.1
JF901771.1
JF901772.1
JF901773.1
JF901774.1
JF901775.1
JF901776.1
JF901777.1
JF901778.1
JF901779.1
JF901780.1
JF901781.1
JF901782.1
JF901783.1
JF901784.1
JF901785.1
JF901786.1
JF901787.1
JF901788.1
JF901789.1
JF901790.1
JF901791.1
JF901792.1
JF901793.1
JF901794.1
JF901795.1
JF901796.1
JF901797.1
JF901798.1
JF901799.1
JF901800.1
JF901801.1
JF901802.1
JF901803.1
JF911789.1
JF911790.1
JF911791.1
JF911792.1
JF911793.1
JF911794.1
JF911795.1
JF911796.1
JF912138.1
JF912139.1
JF912140.1
JF912141.1
JF912142.1
JF912143.1
JF912144.1
JF912145.1
JF912146.1
JF912147.1
JF912148.1
JF912149.1
JF912150.1
JF912151.1
JF912152.1
JF912153.1
JF912154.1
JF912155.1
JF912156.1
JF925119.1
JF925120.1
JF925121.1
JF925122.1
JF937916.1
JF937917.1
JF937918.1
JF937919.1
JF937920.1
JF937921.1
JF937922.1
JF937923.1
JF937924.1
JF957697.1
JF973010.1
JF973011.1
JF973012.1
JF973013.1
JF973014.1
JF973015.1
JF973016.1
JF973017.1
JF973018.1
JF973019.1
JF973020.1
JF973021.1
JF973022.1
JF973023.1
JF973024.1
JF973025.1
JF973026.1
JF973027.1
JF973028.1
JF973029.1
JF973030.1
JF973031.1
JF973032.1
JF973033.1
JF973034.1
JF973035.1
JF973036.1
JF973037.1
JF973038.1
JF973039.1
JF973040.1
JF973041.1
JF973042.1
JF973043.1
JF973044.1
JF973045.1
JF973046.1
JF973047.1
JF973048.1
JF973049.1
JF973050.1
JF973051.1
JF973052.1
JF973053.1
JF973054.1
JF973055.1
JF973056.1
JF973057.1
JF973058.1
JF973059.1
JF973060.1
JF973061.1
JF973062.1
JF973063.1
JF973064.1
JF973065.1
JF973066.1
JF973067.1
JF973068.1
JF973069.1
JF973070.1
JF973071.1
JF973072.1
JF973073.1
JF973074.1
JF973075.1
JF973076.1
JF973077.1
JF973078.1
JF973079.1
JF973080.1
JF973081.1
JF973082.1
JF973083.1
JF973084.1
JF973085.1
JF973086.1
JF973087.1
JF973088.1
JF973089.1
JF973090.1
JF973091.1
JF973092.1
JF973093.1
JF973094.1
JF973095.1
JF973096.1
JF973097.1
JF973098.1
JF973099.1
JF973100.1
JF973101.1
JF973102.1
JF973103.1
JF973104.1
JF973105.1
JF973106.1
JF973107.1
JF973108.1
JF973109.1
JF973110.1
JF973111.1
JF973112.1
JF973113.1
JF973114.1
JF973115.1
JF973116.1
JF973117.1
JF973118.1
JF973119.1
JF973120.1
JF973121.1
JF973122.1
JF973123.1
JF973124.1
JF973125.1
JF973126.1
JF973127.1
JF973128.1
JF973129.1
JF973130.1
JF973131.1
JF973132.1
JF973133.1
JF973134.1
JF973135.1
JF973136.1
JN005786.1
JN005787.1
JN005788.1
JN005789.1
JN005790.1
JN005791.1
JN005792.1
JN005793.1
JN005794.1
JN005795.1
JN005796.1
JN005797.1
JN005798.1
JN005799.1
JN005800.1
JN005801.1
JN005802.1
JN005803.1
JN005804.1
JN005805.1
JN005806.1
JN005807.1
JN005808.1
JN005809.1
JN005810.1
JN005811.1
JN005812.1
JN005813.1
JN005814.1
JN005815.1
JN005816.1
JN005817.1
JN005818.1
JN005819.1
JN005820.1
JN039334.1
JN048663.2
JN048664.1
JN048665.1
JN112819.1
JN112820.1
JN112821.1
JN112822.1
JN112823.1
JN112824.1
JN112825.1
JN112826.1
JN112827.1
JN112828.1
JN112829.1
JN112830.1
JN112831.1
JN112832.1
JN112833.1
JN112834.1
JN112835.1
JN112836.1
JN112837.1
JN112838.1
JN112839.1
JN112840.1
JN112841.1
JN112842.1
JN112843.1
JN112844.1
JN112845.1
JN112846.1
JN112847.1
JN112848.1
JN112849.1
JN112850.1
JN112851.1
JN112852.1
JN126025.1
JN126026.1
JN126027.1
JN126028.1
JN126029.1
JN126030.1
JN126031.1
JN126032.1
JN126033.1
JN126034.1
JN126035.1
JN126036.1
JN126037.1
JN135208.1
JN135209.1
JN135210.1
JN135211.1
JN135212.1
JN135213.1
JN135214.1
JN135215.1
JN135216.1
JN135217.1
JN135218.1
JN135219.1
JN135220.1
JN135221.1
JN135222.1
JN135223.1
JN135224.1
JN135225.1
JN135226.1
JN135227.1
JN135228.1
JN135229.1
JN135230.1
JN135231.1
JN135232.1
JN254647.1
JN254648.1
JN254653.1
JN254654.1
JN254655.1
JN254656.1
JN254657.1
JN254658.1
JN254694.1
JN254695.1
JN254696.1
JN254697.1
JN254699.1
JN254700.1
JN254701.1
JN254702.1
JN254703.1
JN254704.1
JN254705.1
JN254706.1
JN254707.1
JN254708.1
JN254709.1
JN254710.1
JN254711.1
JN254712.2
JN254713.1
JN254714.1
JN254715.1
JN254716.1
JN254717.1
JN254718.1
JN254719.1
JN254720.1
JN254721.1
JN254722.1
JN254723.1
JN254724.1
JN254725.1
JN254726.1
JN254727.1
JN254728.1
JN254729.1
JN254730.1
JN254731.1
JN254732.1
JN254733.1
JN254734.1
JN254735.1
JN254736.1
JN254737.1
JN254738.1
JN254739.1
JN254740.1
JN254741.1
JN254742.1
JN254743.1
JN254744.1
JN254745.1
JN254746.1
JN254747.1
JN254748.1
JN254749.1
JN254750.1
JN254751.1
JN254752.1
JN254753.1
JN254754.1
JN254755.1
JN254756.1
JN254757.1
JN254758.1
FR846450.1
FR846451.1
FR846452.1
FR846453.1
FR846454.1
FR846455.1
GU556160.1
GU556161.1
GU556162.1
GU556163.1
GU556164.1
GU556165.1
GU556166.1
GU556167.1
GU556168.1
GU556169.1
GU556170.1
GU556171.1
GU556174.1
HM853995.1
HM853996.1
HM853997.2
HM853998.1
HM853999.1
HM854000.1
HM854001.1
HM854002.1
HM854003.1
HM854004.1
HQ830017.1
HQ853700.1
HQ872049.1
JF505393.1
JN122349.1
JN122351.1
HQ393953.1
HQ393954.1
HQ393955.1
HQ393956.1
HQ393957.1
HQ393958.1
HQ393959.1
HQ393960.1
HQ393961.1
HQ393962.1
HQ829842.1
HQ849452.1
HQ849453.1
HQ849454.1
HQ849455.1
HQ849456.1
HQ849457.1
HQ849458.1
HQ853234.1
HQ906854.1
HQ906855.1
HQ906856.1
HQ906857.1
HQ906858.1
HQ906859.1
HQ906860.1
HQ906861.1
HQ906862.1
HQ906863.1
HQ906864.1
HQ906865.1
HQ906866.1
HQ906867.1
HQ906868.1
HQ906869.1
HQ906870.1
HQ906871.1
HQ906872.1
HQ906873.1
HQ906874.1
HQ906875.1
HQ906876.1
HQ906877.1
HQ906878.1
HQ906879.1
AB646687.1
AB646688.1
AB647329.1
GQ392887.1
GQ392890.1
GQ392891.1
GQ392892.1
GQ395799.1
GQ395800.1
GQ395801.1
GQ395802.1
HQ825249.1
HQ825250.1
HQ825251.1
HQ825252.1
HQ825253.1
HQ825254.1
HQ825255.1
HQ825256.1
HQ825257.1
HQ825258.1
HQ825259.1
HQ825260.1
HQ825261.1
HQ825262.1
HQ825263.1
HQ825264.1
HQ825265.1
HQ825266.1
HQ825267.1
HQ825268.1
HQ825269.1
HQ825270.1
HQ825271.1
HQ825272.1
HQ825273.1
HQ825274.1
HQ825275.1
HQ825276.1
HQ825277.1
HQ825278.1
HQ825279.1
HQ825280.1
HQ825281.1
HQ825282.1
HQ825283.1
HQ825284.1
HQ825285.1
HQ825286.1
HQ825287.1
HQ825288.1
HQ825289.1
HQ825290.1
HQ825291.1
HQ825292.1
HQ825293.1
HQ825294.1
HQ825295.1
HQ825296.1
HQ825297.1
HQ825298.1
HQ825299.1
HQ825300.1
HQ825301.1
HQ825302.1
HQ825303.1
HQ825304.1
HQ825305.1
HQ825306.1
HQ825307.1
HQ825308.1
HQ825309.1
HQ825310.1
HQ825311.1
HQ825312.1
HQ825313.1
HQ825314.1
HQ827788.1
HQ829825.1
HQ829826.1
HQ829827.1
HQ829828.1
HQ829829.1
HQ846852.1
HQ846853.1
HQ846863.1
HQ846864.1
HQ846874.1
HQ846875.1
HQ846885.1
HQ846886.1
HQ849483.1
JF261696.1
JF411740.1
JF411741.1
JF411742.1
JF411743.1
JF705083.1
JF705084.1
JF705085.1
JF705086.1
JF705087.1
JF705088.1
JF705089.1
JF705090.1
JF705091.1
JF705092.1
JF705093.1
JF705094.1
JF705095.1
JF705096.1
JF705097.1
JF705098.1
JF705099.1
JF705100.1
JF705101.1
JF705102.1
JF705103.1
JF705104.1
JF705105.1
JF705106.1
JF705107.1
JF705108.1
JF705109.1
JF705110.1
JF705111.1
JF705112.1
JF705113.1
JF705114.1
JF705115.1
JF705116.1
JF705117.1
JF705118.1
JF705119.1
JF705120.1
JF705121.1
JF705122.1
JF705123.1
JF705124.1
JF705125.1
JF705126.1
JF705127.1
JF705128.1
JF705129.1
JF705130.1
JF705131.1
JF705132.1
JF705133.1
JF705134.1
JF705135.1
JF705136.1
JF705137.1
JF705138.1
JF705139.1
JF705140.1
JF705141.1
JF705142.1
JF705143.1
JF705144.1
JF705145.1
JF705146.1
JF705147.1
JF705148.1
JF705149.1
JF705150.1
JF705151.1
JF705152.1
JF705153.1
JF705154.1
JF705155.1
JF705156.1
JF705157.1
JF705158.1
JF705159.1
JF705160.1
JF705161.1
JF705162.1
JF705163.1
JF705164.1
JF705165.1
JF705166.1
JF705167.1
JF705168.1
JF705169.1
JF705170.1
JF705172.1
JF705173.1
JF705174.1
JF705175.1
JF705176.1
JF705177.1
JF705178.1
JF705179.1
JF705180.1
JF705181.1
JF705182.1
JF705183.1
JF705184.1
JF705185.1
JF705186.1
JF705187.1
JF705188.1
JF705189.1
JF705190.1
JF705191.1
JF705192.1
JF705193.1
JF705194.1
JF705195.1
JF705196.1
JF705197.1
AB573637.1
AB573638.1
GU727657.1
GU727665.1
GU727673.1
GU727681.1
JN258333.1
JN258339.1
JN258344.1
JN258345.1
JN258356.1
JN258357.1
JN258366.1
JN258367.1
JN258378.1
JN258379.1
JN258388.1
JN258389.1
JN258399.1
JN258400.1
3SLP_D
3SLP_E
3SM4_D
3SM4_E
CY094920.1
CY094923.1
CY094928.1
CY094929.1
CY094931.1
CY095005.1
CY095008.1
CY095013.1
CY095016.1
CY095021.1
CY095024.1
CY095029.1
CY095032.1
CY095037.1
CY095040.1
CY095045.1
CY095048.1
CY095053.1
CY095056.1
CY095061.1
CY095064.1
CY095069.1
CY095072.1
CY095077.1
CY095080.1
CY095085.1
CY095088.1
CY095093.1
CY095096.1
CY095101.1
CY095104.1
CY095109.1
CY095112.2
CY095117.1
CY095120.1
CY095125.1
CY095128.1
CY095133.1
CY095136.1
CY095141.1
CY095144.1
CY095149.1
CY095152.1
CY095157.1
CY095160.1
CY095164.1
CY095165.1
CY095168.1
CY095173.1
CY095176.1
CY095181.1
CY095184.1
CY095189.1
CY095192.1
CY095197.1
CY095200.1
CY095205.1
CY095208.1
CY095213.1
CY095216.1
CY095221.1
CY095224.1
CY095229.1
CY095232.1
CY095237.1
CY095240.1
CY095245.1
CY095248.1
CY095253.1
CY095256.1
CY095269.1
CY095272.1
CY095277.1
CY095278.1
CY095280.1
CY095284.1
CY095285.1
CY095287.1
CY095290.1
CY095292.1
CY095295.1
CY095300.1
CY095301.1
CY095303.1
CY095308.1
CY095311.1
CY095316.1
CY095319.1
CY095325.1
CY095327.1
CY095332.1
CY095335.1
CY095339.1
CY095340.2
CY095342.1
CY095343.2
CY095344.3
CY095347.1
CY095350.1
CY095355.1
CY095356.1
CY095358.1
CY095362.1
CY095363.1
CY095366.1
CY095371.1
CY095374.1
CY095379.1
CY095382.1
CY095386.1
CY095387.1
CY095390.1
CY095395.1
CY095398.1
CY095403.1
CY095404.1
CY095406.1
CY095411.1
CY095414.1
CY095420.1
CY095422.1
CY095427.1
CY095430.1
CY095435.1
CY095438.1
CY095443.1
CY095446.1
CY095451.1
CY095454.1
CY095459.1
CY095462.1
CY095466.1
CY095467.1
CY095470.1
CY095475.1
CY095478.1
CY095483.1
CY095486.1
CY095491.1
CY095494.1
CY095499.1
CY095502.1
CY095507.1
CY095510.1
CY095515.1
CY095518.1
CY095523.1
CY095526.1
CY095531.1
CY095534.1
CY095539.1
CY095542.1
CY095547.1
CY095550.1
CY095555.1
CY095558.1
CY095563.1
CY095566.1
CY095571.1
CY095573.1
CY095577.1
CY095578.1
CY095581.1
CY095586.1
CY095588.1
CY095590.2
CY095593.1
CY095594.1
CY095596.1
CY095601.1
CY095602.1
CY095604.1
CY095609.1
CY095610.1
CY095612.1
CY095617.1
CY095618.1
CY095620.1
CY095625.1
CY095626.1
CY095628.1
CY095633.1
CY095636.1
CY095641.1
CY095644.1
CY095649.1
CY095652.1
CY095657.1
CY095660.1
CY095665.1
CY095666.1
CY095668.1
CY095679.1
HE575213.1
HM641025.1
HM641026.1
HM641027.1
HM641028.1
HM641029.1
HM641030.1
HM641031.1
HM641032.1
HM641033.1
HM641034.1
HM641035.1
HM641036.1
HM641037.1
HM641038.1
JN258784.1
JN258785.1
JN258796.1
JN258797.1
JN258803.1
JN258804.1
JN258806.1
JN258818.1
JN258820.1
JN258825.1
JN258826.1
JN258837.1
JN258838.1
JN258850.1
JN258852.1
JN258864.1
JN258867.1
JN258869.1
JN258870.1
JN258883.1
JN258885.1
JN258893.1
JN258894.1
JN258903.1
JN258904.1
JN258915.1
JN258916.1
JN258926.1
JN258927.1
JN258936.1
JN258937.1
JN258946.1
JN258952.1
3RWU_P
3RWU_T
AB571558.1
AB571559.1
AB571560.1
AB571561.1
AB571562.1
AB571563.1
AB571564.1
AB571565.1
AB571566.1
AB571567.1
AB571568.1
AB571569.1
AB571570.1
AB571571.1
AB571572.1
AB571573.1
AB571574.1
AB571575.1
AB571576.1
AB571577.1
AB571578.1
AB571579.1
AB571580.1
AB571581.1
AB571582.1
AB571583.1
AB571584.1
AB571585.1
AB571586.1
AB571587.1
AB571588.1
AB646762.1
CY075882.1
CY093898.1
CY094800.1
CY094803.1
CY094808.1
CY094811.1
CY094816.1
CY094819.1
CY094824.1
CY094827.1
CY094832.1
CY094835.1
CY094840.1
CY094843.1
CY094848.1
CY094851.1
CY094855.1
CY094856.1
CY094857.1
CY094859.1
CY094864.1
CY094865.1
CY094867.1
CY094872.1
CY094873.1
CY094875.1
CY094880.1
CY094883.1
CY094888.1
CY094891.1
CY094896.1
CY094899.1
CY094904.1
CY094907.1
CY094915.1
CY094936.1
CY094939.1
CY094944.1
CY094947.1
CY094952.1
CY094955.1
CY094960.1
CY094963.1
CY094968.1
CY094971.1
CY094976.1
CY094979.1
CY094984.1
CY094987.1
CY094993.1
CY094997.1
CY095000.1
HM800902.1
HM800903.1
HM800904.1
HM800905.1
HM800906.1
HM800907.1
HM800908.1
HM800909.1
HM800910.1
HM800911.1
HM800912.1
HM800913.1
HM800914.1
HM800915.1
HM800916.1
HM800917.1
HM800918.1
HM800919.1
HM800920.1
HQ413340.1
HQ413341.1
HQ413342.1
HQ660808.1
HQ660809.1
HQ668030.1
HQ668031.1
HQ668032.1
HQ668033.1
HQ668034.1
HQ668035.1
HQ668036.1
HQ668037.1
HQ668038.1
HQ668039.1
HQ668040.1
HQ668041.1
HQ668042.1
HQ668043.1
HQ668044.1
HQ668045.1
HQ668046.1
HQ668047.1
HQ668048.1
HQ668049.1
HQ668050.1
HQ668051.1
HQ668052.1
HQ668053.1
HQ668054.1
HQ668055.1
HQ668056.1
HQ668057.1
HQ668058.1
HQ840433.1
HQ840434.1
HQ840523.1
HQ840524.1
HQ840943.1
HQ840944.1
HQ840945.1
HQ840946.1
HQ840947.1
HQ840948.1
HQ840949.1
HQ840950.1
HQ840951.1
HQ840952.1
HQ840953.1
HQ840954.1
HQ857384.1
JF323764.1
JF323765.1
JF323766.1
JF323767.1
JF323768.1
JF323769.1
JF323770.1
JF323771.1
JF323772.1
JF323773.1
JF323774.1
JF323775.1
JF323776.1
JF323803.1
JF323804.1
JF323805.1
JF323806.1
JF323807.1
JF323808.1
JF323809.1
JF323810.1
JF323811.1
JF323812.1
JF323813.1
JF323814.1
JF323815.1
JF697202.1
JF697203.1
JF697204.1
JF697205.1
JF697206.1
JF697207.1
JF697208.1
JF697209.1
JF697210.1
JF697211.1
JF697212.1
JF697213.1
JF697214.1
JF697215.1
JF697216.1
JF697217.1
JF697218.1
JF697219.1
JF697220.1
JF697221.1
JF697222.1
JF697223.1
JF697224.1
JF697225.1
JF697226.1
JF697227.1
JF697228.1
JF697229.1
JF697230.1
JF697231.1
JF697232.1
JF697233.1
JF697234.1
JF697235.1
JF697236.1
JF697237.1
JF697238.1
JF697239.1
JF697240.1
JF697241.1
JF697242.1
JF697243.1
JF697244.1
JF697245.1
JF697246.1
JF697247.1
JF697248.1
JF697249.1
JF697250.1
JF697251.1
JF697252.1
JF697253.1
JF697254.1
JF697255.1
JF697256.1
JF697257.1
JF697258.1
JF697259.1
JF697260.1
JF697261.1
JF697262.1
JF697263.1
JF697264.1
JF697265.1
JF697266.1
JF697267.1
JF697268.1
JF697269.1
JF697270.1
JF697271.1
JF697272.1
JF697273.1
JF697274.1
JF697275.1
JF697276.1
JF697277.1
JF697278.1
JF697279.1
JF697280.1
JF697281.1
JF933433.1
JF933434.1
JF933436.1
JF933446.1
JF933452.1
JF933453.1
JF933455.1
JF933460.1
JF933461.1
JF933467.1
JF933473.1
JF933530.1
JF933694.1
JF933695.1
JF933696.1
JF933697.1
JF933698.1
JF933699.1
JF933700.1
JF933701.1
JF933702.1
JF933703.1
JF933704.1
JF933705.1
JF933706.1
JF933707.1
JF933708.1
JF933709.1
JF933710.1
JF933711.1
JF933713.1
JF933714.1
JF933715.1
JF933716.1
JF933717.1
JF933718.1
JN205333.1
JN205334.1
JN205335.1
JN205336.1
JN205337.1
CY093587.1
CY093595.1
CY093600.1
CY093603.1
CY093611.1
CY093619.1
CY093627.1
CY093635.1
CY093643.1
CY093651.1
CY093659.1
CY093664.1
CY093667.1
CY093675.1
CY093683.1
CY093691.1
CY093698.1
CY093706.1
CY093711.1
CY093714.1
CY093722.1
CY093730.1
CY093738.1
CY093742.1
CY093746.1
CY093754.1
CY093762.1
CY093770.1
CY093778.1
CY093786.1
CY093794.1
CY093802.1
CY093810.1
CY093818.1
CY093826.1
CY093834.1
CY093842.1
CY093850.1
CY093858.1
CY093866.1
CY093874.1
CY093879.1
CY093882.1
CY093890.1
CY093906.1
CY093914.1
CY093922.1
CY093930.1
CY093937.1
CY093945.1
CY093953.1
CY093961.1
CY093969.1
CY093977.1
CY093985.1
CY093993.1
CY094001.1
CY094009.1
CY094017.1
CY094025.1
CY094030.1
CY094033.1
CY094041.1
CY094049.1
CY094057.1
CY094065.1
CY094073.1
CY094081.1
CY094089.1
CY094097.1
CY094105.1
CY094113.1
CY094121.1
CY094129.1
CY094134.1
CY094137.1
CY094145.1
CY094153.1
CY094158.1
CY094161.1
CY094169.1
CY094177.1
CY094185.1
CY094193.1
CY094201.1
CY094209.1
CY094217.1
CY094225.1
CY094230.1
CY094233.1
CY094241.1
CY094249.1
CY094257.1
CY094265.1
CY094273.1
CY094281.1
CY094289.1
CY094297.1
CY094305.1
CY094313.1
CY094321.1
CY094329.1
CY094337.1
CY094345.1
CY094353.1
CY094361.1
CY094369.1
CY094377.1
CY094382.1
CY094385.1
CY094393.1
CY094401.1
CY094409.1
CY094417.1
CY094425.1
CY094433.1
CY094441.1
CY094449.1
CY094457.1
CY094465.1
CY094473.1
CY094481.1
CY094489.1
CY094497.1
CY094505.1
CY094513.1
CY094521.1
CY094529.1
CY094537.1
CY094545.1
CY094553.1
CY094561.1
CY094569.1
CY094577.1
CY094585.1
CY094593.1
CY094601.1
CY094609.1
CY094617.1
CY094625.1
CY094633.1
CY094641.1
CY094649.1
CY094657.1
CY094665.1
CY094673.1
CY094681.1
CY094689.1
CY094697.1
CY094702.1
CY094705.1
CY094713.1
CY094721.1
CY094729.1
CY094737.1
CY094753.1
CY094761.1
CY094769.1
CY094777.1
CY094785.1
CY094793.1
HQ010598.1
HQ010599.1
HQ010600.1
HQ010601.1
HQ010602.1
HQ010603.1
HQ010604.1
HQ010605.1
HQ010606.1
HQ010607.1
HQ010608.1
HQ010609.1
HQ010610.1
HQ010611.1
HQ010612.1
HQ010613.1
HQ010614.1
HQ010615.1
HQ010616.1
HQ010617.1
HQ010618.1
HQ010619.1
HQ010620.1
HQ010621.1
HQ010623.1
HQ010624.1
HQ010625.1
HQ010626.1
HQ010627.1
HQ010628.1
HQ010629.1
HQ010630.1
HQ010631.1
HQ010632.1
HQ010633.1
HQ010634.1
HQ010635.1
HQ010636.1
HQ010637.1
HQ010638.1
HQ010639.1
HQ010640.1
HQ010641.1
HQ010642.1
HQ010643.1
HQ010644.1
HQ010645.1
HQ010646.1
HQ010647.1
HQ010648.1
HQ010649.1
HQ010650.1
HQ010652.1
HQ010653.1
HQ010654.1
HQ010655.1
HQ010656.1
HQ010657.1
HQ010658.1
HQ010659.1
HQ010660.1
HQ010661.1
HQ010663.1
HQ010664.1
HQ010665.1
HQ010666.1
HQ010667.1
HQ010668.1
HQ010669.1
HQ010670.1
HQ010671.1
HQ010672.1
HQ706653.1
JF705171.1
JN019859.1
JN019860.1
JN019861.1
JN019862.1
JN019863.1
JN098516.1
JN194201.1
HM854029.1
HM854030.1
HM854031.1
HM854032.1
HM854033.1
HQ608937.1
HQ608938.1
HQ608939.1
HQ608940.1
HQ608941.1
HQ608942.1
HQ608943.1
HQ608944.1
HQ608945.1
HQ608946.1
HQ608947.1
HQ608948.1
HQ608949.1
HQ608950.1
HQ608951.1
HQ608952.1
HQ608953.1
HQ608954.1
HQ608955.1
HQ608956.1
HQ608957.1
HQ608958.1
HQ608959.1
HQ608960.1
HQ608961.1
HQ608962.1
HQ608963.1
HQ608964.1
HQ833191.1
HQ833192.1
HQ833193.1
HQ833194.1
HQ833195.1
HQ833196.1
HQ833197.1
HQ833198.1
HQ833199.1
HQ833200.1
HQ833826.1
HQ833827.1
HQ833828.1
HQ834205.1
HQ834206.1
HQ840722.1
HQ879840.1
HQ879841.1
HQ879842.1
HQ879843.1
HQ879844.1
HQ879845.1
HQ879846.1
HQ879847.1
JF331430.1
JF331431.1
JF331432.1
JF331433.1
JF331434.1
JF331435.1
JF331436.1
JF331437.1
JF927790.1
JN022610.1
HM636850.1
HM636851.1
HM636852.1
HM636853.1
HM636854.1
HM636855.1
HM636856.1
HM636857.1
HM636858.1
HM636859.1
HM636860.1
HM636861.1
HM636862.1
HM636863.1
HM636864.1
HM636865.1
HM636866.1
HM636867.1
HM636868.1
HM636869.1
HM636870.1
HM636871.1
HM636872.1
HM636873.1
HM636874.1
HM636875.1
HM636876.1
HM636877.1
HM636878.1
HM636879.1
HM636880.1
HM636881.1
HM636882.1
HM636883.1
HM636884.1
HM636885.1
HM636886.1
HM636887.1
HM636888.1
HM636889.1
HM636890.1
HM636891.1
HM636892.1
HM636893.1
HQ398350.1
HQ398351.1
HQ398352.1
HQ398353.1
HQ398354.1
HQ398355.1
HQ398356.1
HQ398357.1
HQ398358.1
HQ398359.1
HQ609545.1
HQ609546.1
HQ609547.1
HQ609548.1
HQ609549.1
HQ609550.1
HQ609551.1
HQ646049.1
HQ646050.1
HQ646051.1
HQ646052.1
HQ646053.1
HQ646054.1
HQ646055.1
HQ646056.1
HQ646057.1
HQ661834.1
HQ661835.1
HQ661836.1
HQ661837.1
HQ661838.1
HQ661839.1
HQ661840.1
HQ661841.1
HQ661842.1
HQ734823.1
HQ734824.1
HQ734825.1
HQ830207.1
HQ830208.1
HQ830209.1
HQ830210.1
HQ830211.1
HQ830212.1
HQ830213.1
HQ830214.1
HQ830215.1
HQ830216.1
HQ830217.1
HQ830218.1
HQ830219.1
HQ830220.1
HQ830221.1
HQ830222.1
HQ830223.1
HQ833325.1
HQ833326.1
HQ833327.1
HQ833328.1
HQ833329.1
HQ833343.1
HQ833344.1
HQ833345.1
HQ833346.1
HQ833347.1
HQ833587.1
JF412647.1
JN222375.1
JN222377.1
JN222383.1
JN222385.1
AB646681.1
AB646682.1
AB646683.1
AB646684.1
HQ830196.1
JN084104.1
JN190957.1
JN190958.1
JN190959.1
JN193421.1
JN193424.1
JN193427.1
JN200413.1
JN200414.1
JN200415.1
JN200416.1
JN202560.1
JN202561.1
JN202566.1
JN202567.1
JN224992.1
CY093219.1
CY093220.1
CY093227.1
CY093228.1
CY093235.1
CY093236.1
CY093243.1
CY093244.1
CY093250.1
CY093251.1
CY093258.1
CY093259.1
CY093266.1
CY093267.1
CY093274.1
CY093275.1
CY093282.1
CY093283.1
CY093290.1
CY093291.1
CY093298.1
CY093299.1
CY093306.1
CY093307.1
CY093314.1
CY093315.1
CY093322.1
CY093323.1
CY093330.1
CY093331.1
CY093338.1
CY093339.1
CY093346.1
CY093347.1
CY093354.1
CY093355.1
CY093362.1
CY093363.1
CY093370.1
CY093371.1
CY093378.1
CY093379.1
CY093386.1
CY093387.1
CY093394.1
CY093395.1
CY093402.1
CY093403.1
CY093410.1
CY093411.1
CY093418.1
CY093419.1
CY093426.1
CY093427.1
CY093434.1
CY093435.1
CY093442.1
CY093443.1
CY093450.1
CY093451.1
CY093474.1
CY093475.1
CY093482.1
CY093483.1
CY093506.1
CY093507.1
CY093514.1
CY093515.1
CY093522.1
CY093523.1
CY093530.1
CY093531.1
CY093538.1
CY093539.1
CY093546.1
CY093547.1
CY093554.1
CY093555.1
CY093562.1
CY093563.1
CY093570.1
CY093571.1
CY093578.1
CY093579.1
HV038343.1
HV039647.1
HV039652.1
HV039670.1
HV039673.1
HV041690.1
HV118199.1
HV119999.1
HV120000.1
HV120004.1
HV121176.1
HV121177.1
HV121178.1
HV121179.1
HV121180.1
HV121189.1
HV121190.1
HV121191.1
HV121192.1
HV121193.1
HV121194.1
HV121195.1
HV121196.1
HV121197.1
HV121198.1
HV121720.1
HV121721.1
HV121722.1
HV121723.1
HV121724.1
HV121725.1
HV121726.1
HV121729.1
HV121730.1
HV121731.1
HV121732.1
HV121733.1
HV121734.1
HV121735.1
HV121736.1
HV121737.1
HV121742.1
HV121743.1
HV121744.1
HV121745.1
HV121746.1
HV121748.1
HV121749.1
HV121750.1
HV121751.1
HV121752.1
HV121753.1
HV121754.1
HV121755.1
HV121756.1
HV121757.1
HV121758.1
HV121759.1
HV121760.1
HV121761.1
HV121762.1
HV121763.1
HV121764.1
HV121765.1
HV121766.1
HV121767.1
HV121768.1
HV121769.1
HV121770.1
HV121771.1
HV121773.1
HV121774.1
HV121775.1
HV121777.1
HV121778.1
HV121779.1
HV121780.1
HV121792.1
HV121793.1
HV121794.1
HV121796.1
HV121797.1
HV121798.1
HV121799.1
HV121800.1
HV121801.1
HV121802.1
HV121803.1
HV121804.1
HV121805.1
HV121806.1
HV121807.1
HV121808.1
HV121809.1
HV121810.1
HV121811.1
HV121812.1
HV121813.1
HV121814.1
HV121815.1
HV121816.1
HV121817.1
HV121818.1
HV121819.1
HV121820.1
HV121821.1
HV121822.1
HV121823.1
HV121824.1
HV121825.1
HV121826.1
HV121827.1
HV121828.1
HV121829.1
HV121830.1
HV121831.1
HV121832.1
HV121833.1
HV121834.1
HV121835.1
HV121836.1
HV121837.1
HV121838.1
HV121839.1
HV121840.1
HV121841.1
HV121842.1
HV121843.1
HV121844.1
HV121845.1
HV121846.1
HV121847.1
HV121848.1
HV121849.1
HV121850.1
HV121851.1
HV121852.1
HV121853.1
HV121854.1
HV121855.1
HV121856.1
HV121857.1
HV121858.1
HV121859.1
HV121860.1
HV121861.1
HV121862.1
HV121863.1
HV121864.1
HV121865.1
HV121866.1
HV121867.1
HV121868.1
HV121869.1
HV121870.1
HV121871.1
HV121872.1
HV121873.1
HV121874.1
HV121875.1
HV121876.1
HV121877.1
HV121878.1
HV121879.1
HV121880.1
HV121881.1
HV121882.1
HV121883.1
HV121884.1
HV121885.1
HV121886.1
HV121887.1
HV121888.1
HV121889.1
HV121890.1
HV121891.1
HV121892.1
HV121893.1
HV121894.1
HV121895.1
HV121896.1
HV121897.1
HV121898.1
HV121899.1
HV121900.1
HV121901.1
HV121902.1
HV121903.1
HV121904.1
HV121905.1
HV121906.1
HV121907.1
HV121908.1
HV121909.1
HV121910.1
HV121911.1
HV121912.1
HV121913.1
HV121914.1
HV121915.1
HV121916.1
HV121917.1
HV121918.1
HV121919.1
HV121920.1
HV121921.1
HV121922.1
HV121923.1
HV121924.1
HV121925.1
HV121926.1
HV121927.1
HV121928.1
HV121929.1
HV121930.1
HV121931.1
HV121932.1
HV121933.1
HV121934.1
HV121935.1
HV121936.1
HV121937.1
HV121938.1
HV121939.1
HV121940.1
HV121941.1
HV121942.1
HV121943.1
HV121944.1
HV121945.1
HV121946.1
HV121947.1
HV121948.1
HV121949.1
HV121950.1
HV121951.1
HV121952.1
HV121953.1
HV121954.1
HV121955.1
HV121956.1
HV121957.1
HV121958.1
HV121959.1
HV121960.1
HV121961.1
HV121962.1
HV121963.1
HV121964.1
HV121965.1
HV121966.1
HV121967.1
HV121968.1
HV121969.1
HV121970.1
HV121971.1
HV121972.1
HV121973.1
HV121974.1
HV121975.1
HV121976.1
HV121977.1
HV121978.1
HV121979.1
HV121980.1
HV121981.1
HV121982.1
HV121983.1
HV121984.1
HV121985.1
HV121986.1
HV121987.1
HV121988.1
HV121989.1
HV121990.1
HV121991.1
HV121992.1
HV121993.1
HV121994.1
HV121995.1
HV121996.1
HV121997.1
HV121998.1
HV121999.1
HV122000.1
HV122001.1
HV122002.1
HV122003.1
HV122004.1
HV122005.1
HV122006.1
HV122007.1
HV122008.1
HV122009.1
HV122010.1
HV122011.1
HV122012.1
HV122013.1
HV122014.1
HV122015.1
HV122016.1
HV122017.1
HV122018.1
HV122019.1
HV122020.1
HV122021.1
HV122022.1
HV122023.1
HV122024.1
HV122025.1
HV122026.1
HV122027.1
HV122028.1
HV122029.1
HV122030.1
HV122031.1
HV122032.1
HV122033.1
HV122034.1
HV122035.1
HV122036.1
HV122037.1
HV122038.1
HV122039.1
HV122040.1
HV122041.1
HV122042.1
HV122043.1
HV122044.1
HV122045.1
HV122046.1
HV122047.1
HV122048.1
HV122049.1
HV122050.1
HV122051.1
HV122052.1
HV122053.1
HV122054.1
HV122055.1
HV122056.1
HV122057.1
HV122058.1
HV122059.1
HV122060.1
HV122061.1
HV122062.1
HV122063.1
HV122064.1
HV122065.1
HV122066.1
HV122067.1
HV122068.1
HV122069.1
HV122070.1
HV122071.1
HV122072.1
HV122073.1
HV122074.1
HV122075.1
HV122076.1
HV122077.1
HV122078.1
HV122079.1
HV122080.1
HV122081.1
HV122082.1
HV122083.1
HV122084.1
HV122085.1
HV122086.1
HV122087.1
HV122088.1
HV122089.1
HV122090.1
HV122091.1
HV122092.1
HV122093.1
HV122094.1
HV122095.1
HV122096.1
HV122097.1
HV122098.1
HV122099.1
HV122100.1
HV122101.1
HV122102.1
HV122103.1
HV122104.1
HV122105.1
HV122106.1
HV122107.1
HV122108.1
HV122109.1
HV122110.1
HV122111.1
HV122112.1
HV122113.1
HV122114.1
HV122115.1
HV122116.1
HV122117.1
HV122118.1
HV122119.1
HV122120.1
HV122121.1
HV122122.1
HV122123.1
HV122124.1
HV122125.1
HV122126.1
HV122127.1
HV122128.1
HV122129.1
HV122130.1
HV122131.1
HV122132.1
HV122133.1
HV122134.1
HV122135.1
HV122136.1
HV122137.1
HV122138.1
HV122139.1
HV122140.1
HV122141.1
HV122142.1
HV122143.1
HV122144.1
HV122145.1
HV122146.1
HV122147.1
HV122148.1
HV122149.1
HV122150.1
HV122151.1
HV122152.1
HV122153.1
HV122154.1
HV122155.1
HV122156.1
HV122157.1
HV122158.1
HV122159.1
HV122160.1
HV122161.1
HV122162.1
HV122163.1
HV122164.1
HV122165.1
HV122166.1
HV122167.1
HV122168.1
HV122169.1
HV122170.1
HV122171.1
HV122172.1
HV122173.1
HV122174.1
HV122175.1
HV122176.1
HV122177.1
HV122178.1
HV122179.1
HV122180.1
HV122181.1
HV122182.1
HV122183.1
HV122184.1
HV122185.1
HV122186.1
HV122187.1
HV122188.1
HV122189.1
HV122190.1
HV122191.1
HV122192.1
HV122193.1
HV122194.1
HV122195.1
HV122196.1
HV122197.1
HV122198.1
HV122199.1
HV122200.1
HV122201.1
HV122202.1
HV122203.1
HV122204.1
HV122205.1
HV122206.1
HV122207.1
HV122208.1
HV122209.1
HV122210.1
HV122211.1
HV122212.1
HV122213.1
HV122214.1
HV122215.1
HV122216.1
HV122217.1
HV122218.1
HV122219.1
HV122220.1
HV122221.1
HV122222.1
HV122223.1
HV122224.1
HV122225.1
HV122226.1
HV122227.1
HV122228.1
HV122229.1
HV122230.1
HV122231.1
HV122232.1
HV122233.1
HV122234.1
HV122235.1
HV122236.1
HV122237.1
HV122238.1
HV122239.1
HV122240.1
HV122241.1
HV122242.1
HV122243.1
HV122244.1
HV122245.1
HV122246.1
HV122247.1
HV122248.1
HV122249.1
HV122250.1
HV122251.1
HV122252.1
HV122253.1
HV122254.1
HV122255.1
HV122256.1
HV122257.1
HV122258.1
HV122259.1
HV122260.1
HV122261.1
HV122262.1
HV122263.1
HV122264.1
HV122265.1
HV122266.1
HV122267.1
HV122268.1
HV122269.1
HV122270.1
HV122271.1
HV122272.1
HV122273.1
HV122274.1
HV122275.1
HV122276.1
HV122277.1
HV122278.1
HV122279.1
HV122280.1
HV122281.1
HV122282.1
HV122283.1
HV122284.1
HV122285.1
HV122286.1
HV122287.1
HV122288.1
HV122289.1
HV122290.1
HV122291.1
HV122292.1
HV122293.1
HV122294.1
HV122295.1
HV122296.1
HV122297.1
HV122298.1
HV122299.1
HV122300.1
HV122301.1
HV122302.1
HV122303.1
HV122304.1
HV122305.1
HV122306.1
HV122307.1
HV122308.1
HV122309.1
HV122310.1
HV122311.1
HV122312.1
HV122313.1
HV122314.1
HV122315.1
HV122316.1
HV122317.1
HV122318.1
HV122319.1
HV122320.1
HV122321.1
HV122322.1
HV122323.1
HV122324.1
HV122325.1
HV122326.1
HV122327.1
HV122328.1
HV122329.1
HV122330.1
HV122331.1
HV122332.1
HV122333.1
HV122334.1
HV122335.1
HV122336.1
HV122337.1
HV122338.1
HV122339.1
HV122340.1
HV122341.1
HV122342.1
HV122343.1
HV122344.1
HV122345.1
HV122346.1
HV122347.1
HV122348.1
HV122349.1
HV122350.1
HV122351.1
HV122352.1
HV122353.1
HV122354.1
HV122355.1
HV122356.1
HV122357.1
HV122358.1
HV122359.1
HV122360.1
HV122361.1
HV122362.1
HV122363.1
HV122364.1
HV122365.1
HV122366.1
HV122367.1
HV122368.1
HV122369.1
HV122370.1
HV122371.1
HV122372.1
HV122373.1
HV122374.1
HV122375.1
HV122376.1
HV122377.1
HV122378.1
HV122379.1
HV122380.1
HV122381.1
HV122382.1
HV122383.1
HV122384.1
HV122385.1
HV122386.1
HV122387.1
HV122388.1
HV122389.1
HV122390.1
HV122391.1
HV122392.1
HV122393.1
HV122394.1
HV122395.1
HV122396.1
HV122397.1
HV122398.1
HV122399.1
HV122400.1
HV122401.1
HV122402.1
HV122403.1
HV122404.1
HV122405.1
HV122406.1
HV122407.1
HV122408.1
HV122409.1
HV122410.1
HV122411.1
HV122412.1
HV122413.1
HV122414.1
HV122415.1
HV122416.1
HV122417.1
HV122418.1
HV122419.1
HV122420.1
HV122421.1
HV122422.1
HV122423.1
HV122424.1
HV122425.1
HV122426.1
HV122427.1
HV122428.1
HV122429.1
HV122430.1
HV122431.1
HV122432.1
HV122433.1
HV122434.1
HV122435.1
HV122436.1
HV122437.1
HV122438.1
HV122439.1
HV122440.1
HV122441.1
HV122442.1
HV122443.1
HV122444.1
HV122445.1
HV122446.1
HV122447.1
HV122448.1
HV122449.1
HV122450.1
HV122451.1
HV122452.1
HV122453.1
HV122454.1
HV122455.1
HV122456.1
HV122457.1
HV122458.1
HV122459.1
HV122460.1
HV122461.1
HV122462.1
HV122463.1
HV122464.1
HV122465.1
HV122466.1
HV122467.1
HV122468.1
HV122469.1
HV122470.1
HV122471.1
HV122472.1
HV122473.1
HV122474.1
HV122475.1
HV122476.1
HV122477.1
HV122478.1
HV122479.1
HV122480.1
HV122481.1
HV122482.1
HV122483.1
HV122484.1
HV122485.1
HV122486.1
HV122487.1
HV122488.1
HV122489.1
HV122490.1
HV122491.1
HV122492.1
HV122493.1
HV122494.1
HV122495.1
HV122496.1
HV122497.1
HV122498.1
HV122499.1
HV122500.1
HV122501.1
HV122502.1
HV122503.1
HV122504.1
HV122505.1
HV122506.1
HV122507.1
HV122508.1
HV122509.1
HV122510.1
HV122511.1
HV122512.1
HV122513.1
HV122514.1
HV122515.1
HV122516.1
HV122517.1
HV122518.1
HV122519.1
HV122520.1
HV122521.1
HV122522.1
HV122523.1
HV122524.1
HV122525.1
HV122526.1
HV122527.1
HV122528.1
HV122529.1
HV122530.1
HV122531.1
HV122532.1
HV122533.1
HV122534.1
HV122535.1
HV122536.1
HV122537.1
HV122538.1
HV122539.1
HV122540.1
HV122541.1
HV122542.1
HV122543.1
HV122544.1
HV122545.1
HV122546.1
HV122547.1
HV122548.1
HV122549.1
HV122550.1
HV122551.1
HV122552.1
HV122553.1
HV122554.1
HV122555.1
HV122556.1
HV122557.1
HV122558.1
HV122559.1
HV122560.1
HV122561.1
HV122562.1
HV122563.1
HV122564.1
HV122565.1
HV122566.1
HV122567.1
HV122568.1
HV122569.1
HV122570.1
HV122571.1
HV122572.1
HV122573.1
HV122574.1
HV122575.1
HV122576.1
HV122577.1
HV122578.1
HV122579.1
HV122580.1
HV122581.1
HV122582.1
HV122583.1
HV122584.1
HV122585.1
HV122586.1
HV122587.1
HV122588.1
HV122589.1
HV122590.1
HV122591.1
HV122592.1
HV122593.1
HV122594.1
HV122595.1
HV122596.1
HV122597.1
HV122598.1
HV122599.1
HV122600.1
HV122601.1
HV122602.1
HV122603.1
HV122604.1
HV122605.1
HV122606.1
HV122607.1
HV122608.1
HV122609.1
HV122610.1
HV122611.1
HV122612.1
HV122613.1
HV122614.1
HV122615.1
HV122616.1
HV122617.1
HV122618.1
HV122619.1
HV122620.1
HV122621.1
HV122622.1
HV122623.1
HV122624.1
HV122625.1
HV122626.1
HV122627.1
HV122628.1
HV122629.1
HV122630.1
HV122631.1
HV122632.1
HV122633.1
HV122634.1
HV122635.1
HV122636.1
HV122637.1
HV122638.1
HV122639.1
HV122640.1
HV122641.1
HV122642.1
HV122643.1
HV122644.1
HV122645.1
HV122646.1
HV122647.1
HV122648.1
HV122649.1
HV122650.1
HV122651.1
HV122652.1
HV122653.1
HV122654.1
HV122655.1
HV122656.1
HV122657.1
HV122658.1
HV122659.1
HV122660.1
HV122661.1
HV122662.1
HV122663.1
HV122664.1
HV122665.1
HV122666.1
HV122667.1
HV122668.1
HV122669.1
HV122670.1
HV122671.1
HV122672.1
HV122673.1
HV122674.1
HV122675.1
HV122676.1
HV122677.1
HV122678.1
HV122679.1
HV122680.1
HV122681.1
HV122682.1
HV122683.1
HV122684.1
HV122685.1
HV122686.1
HV122687.1
HV122688.1
HV122689.1
HV122690.1
HV122691.1
HV122692.1
HV122693.1
HV122694.1
HV122695.1
HV122696.1
HV122697.1
HV122698.1
HV122699.1
HV122700.1
HV122701.1
HV122702.1
HV122703.1
HV122704.1
HV122705.1
HV122706.1
HV122707.1
HV122708.1
HV122709.1
HV122710.1
HV122711.1
HV122712.1
HV122713.1
HV122714.1
HV122715.1
HV122716.1
HV122717.1
HV122718.1
HV122719.1
HV122720.1
HV122721.1
HV122722.1
HV122723.1
HV122724.1
HV122725.1
HV122726.1
HV122727.1
HV122728.1
HV122729.1
HV122730.1
HV122731.1
HV122732.1
HV122733.1
HV122734.1
HV122735.1
HV122736.1
HV122737.1
HV122738.1
HV122739.1
HV122740.1
HV122741.1
HV122742.1
HV122743.1
HV122744.1
HV122745.1
HV122746.1
HV122747.1
HV122748.1
HV122749.1
HV122750.1
HV122751.1
HV122752.1
HV122753.1
HV122754.1
HV122755.1
HV122756.1
HV122757.1
HV122758.1
HV122759.1
HV122760.1
HV122761.1
HV122762.1
HV122763.1
HV122764.1
HV122765.1
HV122766.1
HV122767.1
HV122768.1
HV122769.1
HV122770.1
HV122771.1
HV122772.1
HV122773.1
HV122774.1
HV122775.1
HV122776.1
HV122777.1
HV122778.1
HV122779.1
HV122780.1
HV122781.1
HV122782.1
HV122783.1
HV122784.1
HV122785.1
HV122786.1
HV122787.1
HV122788.1
HV122789.1
HV122790.1
HV122791.1
HV122792.1
HV122793.1
HV122794.1
HV122795.1
HV122796.1
HV122797.1
HV122798.1
HV122799.1
HV122800.1
HV122801.1
HV122802.1
HV122803.1
HV122804.1
HV122805.1
HV122806.1
HV122807.1
HV122808.1
HV122809.1
HV122810.1
HV122811.1
HV122812.1
HV122813.1
HV122814.1
HV122815.1
HV122816.1
HV122817.1
HV122818.1
HV122819.1
HV122820.1
HV122821.1
HV122822.1
HV122823.1
HV122824.1
HV122825.1
HV122826.1
HV122827.1
HV122828.1
HV122829.1
HV122830.1
HV122831.1
HV122832.1
HV122833.1
HV122834.1
HV122835.1
HV122836.1
HV122837.1
HV122838.1
HV122839.1
HV122840.1
HV122841.1
HV122842.1
HV122843.1
HV122844.1
HV122845.1
HV122846.1
HV122847.1
HV122848.1
HV122849.1
HV122850.1
HV122851.1
HV122852.1
HV122853.1
HV122854.1
HV122855.1
HV122856.1
HV122857.1
HV122858.1
HV122859.1
HV122860.1
HV122861.1
HV122862.1
HV122863.1
HV122864.1
HV122865.1
HV122868.1
HV122869.1
HV122870.1
HV122871.1
HV122872.1
HV122873.1
HV122877.1
HV122878.1
HV122879.1
HV122928.1
HV122929.1
HV122930.1
HV122931.1
HV187331.1
HV187332.1
HV187333.1
HV187334.1
HV187471.1
HV187472.1
HV187473.1
HV187476.1
HV187477.1
HV187478.1
HV187479.1
HV187480.1
HV187481.1
HV187482.1
HV187483.1
HV187484.1
HV187485.1
HV187486.1
HV187487.1
HV187488.1
HV187489.1
HV187490.1
HV187491.1
HV187492.1
HV187493.1
HV187494.1
HV187495.1
HV187496.1
HV187497.1
HV187498.1
HV187499.1
HV187500.1
HV187501.1
HV187502.1
HV187503.1
HV187504.1
HV187505.1
HV187506.1
HV187507.1
HV187508.1
HV187509.1
HV187510.1
HV187511.1
HV187512.1
HV187513.1
HV187514.1
HV187515.1
HV187516.1
HV187517.1
HV187620.1
HV187621.1
HV187695.1
HV187696.1
HV187697.1
HV187698.1
HV187721.1
HV187722.1
HV187723.1
HV187724.1
HV187725.1
HV187726.1
HV187727.1
HV187728.1
HV187729.1
HV187730.1
HV187731.1
HV187736.1
HV187737.1
HV187738.1
HV187739.1
HV187740.1
HV187741.1
HV187742.1
HV187743.1
HV187817.1
HV187818.1
HV187819.1
HV187820.1
HV187821.1
HV187822.1
HV187823.1
HV187824.1
HV187825.1
HV187826.1
HV187827.1
HV188355.1
HV188356.1
HV188357.1
HV188358.1
HV188361.1
HV188362.1
HV188402.1
HV188403.1
HV188404.1
HV188405.1
HV188406.1
HV188435.1
HV188436.1
HV188437.1
HV189854.1
HV189855.1
HV189856.1
HV190860.1
HV190861.1
HV190862.1
HV190863.1
HV190864.1
HV190865.1
HV190866.1
HV190867.1
HV190868.1
HV190869.1
HV190870.1
HV190871.1
HV190872.1
HV190873.1
HV190874.1
HV190875.1
HV190876.1
HV190877.1
HV190878.1
HV190879.1
HV190880.1
HV190881.1
HV190882.1
HV190883.1
HV190884.1
HV190885.1
HV190886.1
HV190887.1
HV190888.1
HV190889.1
HV190890.1
HV190891.1
HV190892.1
HV190893.1
HV190894.1
HV190895.1
HV190896.1
HV190897.1
HV190898.1
HV190899.1
HV190900.1
HV190901.1
HV190902.1
HV190903.1
HV190904.1
HV190905.1
HV190906.1
HV190907.1
HV190908.1
HV190909.1
HV190910.1
HV190911.1
HV190912.1
HV190913.1
HV190914.1
HV190915.1
HV190916.1
HV190917.1
HV190918.1
HV190919.1
HV190920.1
HV190921.1
HV190922.1
HV190923.1
HV190924.1
HV190925.1
HV191338.1
HV191339.1
HV191340.1
HV191919.1
HV191924.1
HV191929.1
HV191933.1
HV192071.1
HV192072.1
HV192073.1
HV192074.1
HV192075.1
HV192076.1
HV192077.1
HV192078.1
HV192079.1
HV192080.1
HV192320.1
HV192321.1
HV192322.1
HV192323.1
HV192324.1
HV194209.1
HV194241.1
HV194243.1
HV194244.1
HV194245.1
HV194246.1
HV194247.1
HV194248.1
HV194249.1
HV194250.1
HV194251.1
HV194252.1
HV194253.1
HV194254.1
HV194255.1
HV194256.1
HV194257.1
HV194258.1
HV194259.1
HV194260.1
HV196394.1
HV196395.1
HV196547.1
HV196548.1
HV196549.1
HV196550.1
HV196561.1
HV196562.1
HV196563.1
HV196564.1
HV196565.1
HV196566.1
HV196567.1
HV196568.1
HV196569.1
HV196570.1
HV197396.1
HV197397.1
HV197997.1
HV197998.1
HV198001.1
HV198002.1
HV198003.1
HV198004.1
HV198007.1
HV198008.1
HV198009.1
HV198010.1
HV198081.1
HV199808.1
HV199811.1
HV199812.1
HV199813.1
HV199814.1
HV199815.1
HV199817.1
HV199818.1
HV199819.1
HV199820.1
HV199821.1
HV199822.1
HV199823.1
HV199824.1
HV199825.1
HV199826.1
HV199827.1
HV199828.1
HV199829.1
HV199830.1
HV199831.1
HV199832.1
HV199833.1
HV199834.1
HV199835.1
HV199836.1
HV199837.1
HV199838.1
HV199839.1
HV199840.1
HV199841.1
HV199842.1
HV199843.1
HV199844.1
HV199845.1
HV199846.1
HV199847.1
HV199848.1
HV199849.1
HV199850.1
HV199851.1
HV199852.1
HV199853.1
HV199854.1
HV200019.1
HV200020.1
HV200021.1
HV200022.1
HV200027.1
HV200028.1
HV200650.1
HV200737.1
HV200738.1
HV201734.1
HV201735.1
HV201736.1
HV201737.1
HV201738.1
HV201739.1
HV201740.1
HV201741.1
HV201743.1
HV201744.1
HV201745.1
HV201746.1
HV201747.1
HV201748.1
HV201749.1
HV201750.1
HV201751.1
HV201961.1
HV201962.1
HV201963.1
HV201964.1
HV201965.1
HV201970.1
HV202182.1
HV202945.1
HV202946.1
HV202952.1
HV202961.1
HV203070.1
HV203071.1
HV203072.1
HV203073.1
HV217097.1
HV217098.1
HV217101.1
HV217102.1
HV220405.1
HV220406.1
HV220409.1
HV220410.1
HV225443.1
HV226175.1
HV226176.1
HV226177.1
HV226831.1
HV226834.1
HV226835.1
HV226836.1
HV227397.1
HV228243.1
HV228244.1
HV228405.1
HV228586.1
HV228587.1
HV228588.1
HV228589.1
HV228590.1
HV228591.1
HV228592.1
HV228593.1
HV228594.1
HV228595.1
HV228596.1
HV228597.1
HV228598.1
HV228599.1
HV228600.1
HV228601.1
HV228602.1
HV228603.1
HV228604.1
HV228605.1
HV228606.1
HV228607.1
HV228608.1
HV228609.1
HV228610.1
HV228611.1
HV228612.1
HV228613.1
HV228614.1
HV228615.1
HV228616.1
HV228617.1
HV228618.1
HV228619.1
HV228620.1
HV228621.1
HV228622.1
HV228623.1
HV228624.1
HV228625.1
HV228626.1
HV228627.1
HV228628.1
HV228629.1
HV228630.1
HV228631.1
HV228632.1
HV228633.1
HV228634.1
HV228635.1
HV228636.1
HV228637.1
HV228638.1
HV228639.1
HV228640.1
HV228641.1
HV228642.1
HV228643.1
HV228644.1
HV228645.1
HV228646.1
HV228647.1
HV228648.1
HV228649.1
HV228650.1
HV228651.1
HV228652.1
HV228653.1
HV228654.1
HV228655.1
HV228656.1
HV228657.1
HV228658.1
HV228659.1
HV228660.1
HV228661.1
HV228662.1
HV228663.1
HV228664.1
HV228665.1
HV228666.1
HV228667.1
HV228668.1
HV228669.1
HV228670.1
HV228671.1
HV228672.1
HV228673.1
HV228674.1
HV228675.1
HV228676.1
HV228677.1
HV228678.1
HV228679.1
HV228680.1
HV228681.1
HV228682.1
HV228683.1
HV228684.1
HV228685.1
HV228686.1
HV228687.1
HV228688.1
HV228689.1
HV228690.1
HV228691.1
HV228692.1
HV228693.1
HV228694.1
HV228695.1
HV228696.1
HV228697.1
HV228698.1
HV228699.1
HV228700.1
HV228701.1
HV228702.1
HV228703.1
HV228704.1
HV228705.1
HV228706.1
HV228707.1
HV228708.1
HV228709.1
HV228710.1
HV228711.1
HV228712.1
HV228713.1
HV228714.1
HV228715.1
HV228716.1
HV228717.1
HV228718.1
HV228719.1
HV228720.1
HV228721.1
HV228722.1
HV228723.1
HV228724.1
HV228725.1
HV228726.1
HV228727.1
HV228728.1
HV228729.1
HV228730.1
HV228731.1
HV228732.1
HV228733.1
HV228734.1
HV228735.1
HV228736.1
HV228737.1
HV228738.1
HV228739.1
HV228762.1
HV228763.1
HV228764.1
HV228765.1
HV228766.1
HV228767.1
HV228768.1
HV228769.1
HV228770.1
HV228771.1
HV228772.1
HV228773.1
HV228774.1
HV228775.1
HV228776.1
HV228777.1
HV228778.1
HV228779.1
HV228780.1
HV228781.1
HV228782.1
HV228783.1
HV228784.1
HV228785.1
HV228786.1
HV228787.1
HV228788.1
HV228816.1
HV228817.1
HV228818.1
HV228819.1
HV228820.1
HV228821.1
HV228822.1
HV228823.1
HV228824.1
HV228825.1
HV228826.1
HV228827.1
HV228828.1
HV228829.1
HV228830.1
HV228831.1
HV228832.1
HV228833.1
HV228834.1
HV228835.1
HV228836.1
HV228837.1
HV228838.1
HV228839.1
HV228840.1
HV228841.1
HV228842.1
HV228843.1
HV228844.1
HV228845.1
HV228846.1
HV228847.1
HV228848.1
HV228849.1
HV228850.1
HV228851.1
HV228852.1
HV228853.1
HV228854.1
HV228855.1
HV228856.1
HV228857.1
HV228858.1
HV228859.1
HV228860.1
HV228861.1
HV228862.1
HV228863.1
HV228864.1
HV228865.1
HV228866.1
HV228867.1
HV228868.1
HV228869.1
HV228870.1
HV228871.1
HV228872.1
HV228873.1
HV228874.1
HV228875.1
HV228876.1
HV228877.1
HV228878.1
HV228879.1
HV228880.1
HV228881.1
HV228882.1
HV228883.1
HV228884.1
HV228885.1
HV228886.1
HV228887.1
HV228888.1
HV228889.1
HV228890.1
HV228891.1
HV228892.1
HV228893.1
HV228894.1
HV228895.1
HV228896.1
HV228897.1
HV228899.1
HV228900.1
HV228901.1
HV228902.1
HV228903.1
HV228904.1
HV228905.1
HV228906.1
HV228907.1
HV228908.1
HV228909.1
HV228910.1
HV228911.1
HV228912.1
HV228913.1
HV228914.1
HV228915.1
HV228916.1
HV228917.1
HV228918.1
HV228919.1
HV228920.1
HV228921.1
HV228922.1
HV228923.1
HV228924.1
HV228925.1
HV228926.1
HV228927.1
HV228928.1
HV228929.1
HV228930.1
HV228931.1
HV228932.1
HV228933.1
HV228934.1
HV228935.1
HV228936.1
HV228937.1
HV228938.1
HV228939.1
HV228940.1
HV228941.1
HV228942.1
HV228943.1
HV228944.1
HV228945.1
HV228946.1
HV228947.1
HV228948.1
HV228949.1
HV228950.1
HV228951.1
HV228952.1
HV228953.1
HV228954.1
HV228955.1
HV228956.1
HV228957.1
HV228958.1
HV228959.1
HV228960.1
HV228961.1
HV228962.1
HV228963.1
HV228964.1
HV228965.1
HV228966.1
HV228967.1
HV228968.1
HV228969.1
HV228970.1
HV228971.1
HV228972.1
HV228973.1
HV228974.1
HV228975.1
HV228976.1
HV228977.1
HV228978.1
HV228979.1
HV228980.1
HV228981.1
HV228982.1
HV228983.1
HV228984.1
HV228985.1
HV228986.1
HV228987.1
HV228988.1
HV228989.1
HV228990.1
HV228991.1
HV228992.1
HV228993.1
HV228994.1
HV228995.1
HV228996.1
HV228997.1
HV228998.1
HV228999.1
HV229000.1
HV229001.1
HV229002.1
HV229003.1
HV229004.1
HV229005.1
HV229006.1
HV229007.1
HV229008.1
HV229016.1
HV229017.1
HV229018.1
HV229021.1
HV229022.1
HV229023.1
HV229024.1
HV229025.1
HV229026.1
HV229027.1
HV229028.1
HV229029.1
HV229030.1
HV229031.1
HV229032.1
HV229033.1
HV229034.1
HV229035.1
HV229036.1
HV229037.1
HV229038.1
HV229039.1
HV229040.1
HV229041.1
HV229042.1
HV229043.1
HV229044.1
HV229045.1
HV229046.1
HV229047.1
HV229048.1
HV229049.1
HV229050.1
HV229051.1
HV229052.1
HV229053.1
HV229054.1
HV229055.1
HV229056.1
HV229057.1
HV229058.1
HV229059.1
HV229060.1
HV229061.1
HV229062.1
HV229063.1
HV229064.1
HV229065.1
HV229066.1
HV229067.1
HV229068.1
HV229069.1
HV229070.1
HV229071.1
HV229072.1
HV229073.1
HV229074.1
HV229075.1
HV229076.1
HV229077.1
HV229078.1
HV229079.1
HV229080.1
HV229081.1
HV229082.1
HV229083.1
HV229084.1
HV229085.1
HV229086.1
HV229087.1
HV229088.1
HV229089.1
HV229090.1
HV229091.1
HV229092.1
HV229093.1
HV229094.1
HV229095.1
HV229096.1
HV229097.1
HV229098.1
HV229099.1
HV229100.1
HV229101.1
HV229102.1
HV229103.1
HV229104.1
HV229105.1
HV229106.1
HV229107.1
HV229108.1
HV229109.1
HV229110.1
HV229111.1
HV229112.1
HV229113.1
HV229114.1
HV229115.1
HV229116.1
HV229117.1
HV229118.1
HV229119.1
HV229120.1
HV229121.1
HV229122.1
HV229123.1
HV229124.1
HV229125.1
HV229126.1
HV229127.1
HV229128.1
HV229129.1
HV229130.1
HV229131.1
HV229132.1
HV229133.1
HV229134.1
HV229135.1
HV229136.1
HV229137.1
HV229138.1
HV229139.1
HV229140.1
HV229141.1
HV229142.1
HV229143.1
HV229144.1
HV229145.1
HV229146.1
HV229147.1
HV229148.1
HV229149.1
HV229150.1
HV229151.1
HV229152.1
HV229153.1
HV229154.1
HV229155.1
HV229156.1
HV229157.1
HV229158.1
HV229159.1
HV229160.1
HV229161.1
HV229162.1
HV229163.1
HV229164.1
HV229165.1
HV229166.1
HV229167.1
HV229168.1
HV229169.1
HV229170.1
HV229171.1
HV229172.1
HV229173.1
HV229174.1
HV229175.1
HV229176.1
HV229177.1
HV229178.1
HV229179.1
HV229180.1
HV229181.1
HV229182.1
HV229183.1
HV229184.1
HV229185.1
HV229186.1
HV229187.1
HV229188.1
HV229189.1
HV229190.1
HV229191.1
HV229192.1
HV229193.1
HV229194.1
HV229195.1
HV229196.1
HV229197.1
HV229198.1
HV229199.1
HV229200.1
HV229201.1
HV229202.1
HV229203.1
HV229204.1
HV229205.1
HV229206.1
HV229207.1
HV229208.1
HV229209.1
HV229210.1
HV229211.1
HV229212.1
HV229213.1
HV229214.1
HV229215.1
HV229216.1
HV229217.1
HV229218.1
HV229219.1
HV229220.1
HV229221.1
HV229222.1
HV229223.1
HV229224.1
HV229225.1
HV229226.1
HV229227.1
HV229228.1
HV229229.1
HV229230.1
HV229231.1
HV229232.1
HV229233.1
HV229234.1
HV229235.1
HV229236.1
HV229237.1
HV229238.1
HV229239.1
HV229240.1
HV229241.1
HV229242.1
HV229243.1
HV229244.1
HV229245.1
HV229246.1
HV229247.1
HV229248.1
HV229249.1
HV229250.1
HV229251.1
HV229252.1
HV229253.1
HV229254.1
HV229255.1
HV229256.1
HV229257.1
HV229258.1
HV229259.1
HV229260.1
HV229261.1
HV229262.1
HV229263.1
HV229264.1
HV229265.1
HV229266.1
HV229267.1
HV229268.1
HV229269.1
HV229270.1
HV229271.1
HV229272.1
HV229273.1
HV229274.1
HV229275.1
HV229276.1
HV229277.1
HV229278.1
HV229279.1
HV229280.1
HV229281.1
HV229282.1
HV229283.1
HV229284.1
HV229285.1
HV229286.1
HV229287.1
HV229288.1
HV229289.1
HV229290.1
HV229291.1
HV229292.1
HV229293.1
HV229294.1
HV229295.1
HV229296.1
HV229297.1
HV229298.1
HV229299.1
HV229300.1
HV229301.1
HV229302.1
HV229303.1
HV229304.1
HV229305.1
HV229306.1
HV229307.1
HV229308.1
HV229309.1
HV229310.1
HV229311.1
HV229312.1
HV229313.1
HV229314.1
HV229315.1
HV229316.1
HV229317.1
HV229318.1
HV229319.1
HV229320.1
HV229321.1
HV229322.1
HV229323.1
HV229324.1
HV229325.1
HV229326.1
HV229327.1
HV229328.1
HV229329.1
HV229330.1
HV229331.1
HV229332.1
HV229333.1
HV229334.1
HV229335.1
HV229336.1
HV229337.1
HV229338.1
HV229339.1
HV229340.1
HV229341.1
HV229342.1
HV229343.1
HV229344.1
HV229345.1
HV229346.1
HV229347.1
HV229348.1
HV229349.1
HV229350.1
HV229351.1
HV229352.1
HV229353.1
HV229354.1
HV229355.1
HV229356.1
HV229357.1
HV229358.1
HV229359.1
HV229360.1
HV229361.1
HV229362.1
HV229363.1
HV229364.1
HV229365.1
HV229366.1
HV229367.1
HV229368.1
HV229369.1
HV229370.1
HV229371.1
HV229372.1
HV229373.1
HV229374.1
HV229375.1
HV229376.1
HV229377.1
HV229378.1
HV229379.1
HV229380.1
HV229381.1
HV229382.1
HV229383.1
HV229384.1
HV229385.1
HV229386.1
HV229387.1
HV229388.1
HV229389.1
HV229390.1
HV229391.1
HV229392.1
HV229393.1
HV229394.1
HV229395.1
HV229396.1
HV229397.1
HV229398.1
HV229399.1
HV229400.1
HV229401.1
HV229402.1
HV229403.1
HV229404.1
HV229405.1
HV229406.1
HV229407.1
HV229408.1
HV229409.1
HV229410.1
HV229411.1
HV229412.1
HV229413.1
HV229414.1
HV229415.1
HV229416.1
HV229417.1
HV229418.1
HV229419.1
HV229420.1
HV229421.1
HV229422.1
HV229423.1
HV229424.1
HV229425.1
HV229426.1
HV229427.1
HV229428.1
HV229429.1
HV229430.1
HV229431.1
HV229432.1
HV229433.1
HV229434.1
HV229435.1
HV229436.1
HV229437.1
HV229438.1
HV229439.1
HV229440.1
HV229441.1
HV229442.1
HV229443.1
HV229444.1
HV229445.1
HV229446.1
HV229447.1
HV229448.1
HV229449.1
HV229450.1
HV229451.1
HV229452.1
HV229453.1
HV229454.1
HV229455.1
HV229456.1
HV229457.1
HV229458.1
HV229459.1
HV229460.1
HV229461.1
HV229462.1
HV229463.1
HV229464.1
HV229465.1
HV229466.1
HV229467.1
HV229468.1
HV229469.1
HV229470.1
HV229471.1
HV229472.1
HV229473.1
HV229474.1
HV229475.1
HV229476.1
HV229477.1
HV229478.1
HV229479.1
HV229480.1
HV229481.1
HV229482.1
HV229483.1
HV229484.1
HV229485.1
HV229486.1
HV229487.1
HV229488.1
HV229489.1
HV229490.1
HV229491.1
HV229492.1
HV229493.1
HV229494.1
HV229495.1
HV229496.1
HV229497.1
HV229498.1
HV229499.1
HV229500.1
HV229501.1
HV229502.1
HV229503.1
HV229504.1
HV229505.1
HV229506.1
HV229507.1
HV229508.1
HV229509.1
HV229510.1
HV229511.1
HV229512.1
HV229513.1
HV229514.1
HV229515.1
HV229516.1
HV229517.1
HV229518.1
HV229519.1
HV229520.1
HV229521.1
HV229522.1
HV229523.1
HV229524.1
HV229525.1
HV229526.1
HV229527.1
HV229528.1
HV229529.1
HV229530.1
HV229531.1
HV229532.1
HV229533.1
HV229534.1
HV229535.1
HV229536.1
HV229537.1
HV229538.1
HV229539.1
HV229540.1
HV229541.1
HV229542.1
HV229543.1
HV229544.1
HV229545.1
HV229546.1
HV229547.1
HV229548.1
HV229549.1
HV229550.1
HV229551.1
HV229552.1
HV229553.1
HV229554.1
HV229555.1
HV229556.1
HV229557.1
HV229558.1
HV229559.1
HV229560.1
HV229561.1
HV229562.1
HV229563.1
HV229564.1
HV229565.1
HV229566.1
HV229567.1
HV229568.1
HV229569.1
HV229570.1
HV229571.1
HV229572.1
HV229573.1
HV229574.1
HV229575.1
HV229576.1
HV229577.1
HV229578.1
HV229579.1
HV229580.1
HV229581.1
HV229582.1
HV229583.1
HV229584.1
HV229585.1
HV229586.1
HV229587.1
HV229588.1
HV229589.1
HV229590.1
HV229591.1
HV229592.1
HV229593.1
HV229594.1
HV229595.1
HV229596.1
HV229597.1
HV229598.1
HV229599.1
HV229600.1
HV229601.1
HV229602.1
HV229603.1
HV229604.1
HV229605.1
HV229606.1
HV229607.1
HV229608.1
HV229609.1
HV229610.1
HV229611.1
HV229612.1
HV229613.1
HV229614.1
HV229615.1
HV229616.1
HV229617.1
HV229618.1
HV229619.1
HV229620.1
HV229621.1
HV229622.1
HV229623.1
HV229624.1
HV229625.1
HV229626.1
HV229627.1
HV229628.1
HV229629.1
HV229630.1
HV229631.1
HV229632.1
HV229633.1
HV229634.1
HV229635.1
HV229636.1
HV229637.1
HV229638.1
HV229639.1
HV229640.1
HV229641.1
HV229642.1
HV229643.1
HV229644.1
HV229645.1
HV229646.1
HV229647.1
HV229648.1
HV229649.1
HV229650.1
HV229651.1
HV229652.1
HV229653.1
HV229654.1
HV229655.1
HV229656.1
HV229657.1
HV229658.1
HV229659.1
HV229660.1
HV229661.1
HV229662.1
HV229663.1
HV229664.1
HV229665.1
HV229666.1
HV229667.1
HV229668.1
HV229669.1
HV229670.1
HV229671.1
HV229672.1
HV229673.1
HV229674.1
HV229675.1
HV229676.1
HV229677.1
HV229678.1
HV229679.1
HV229680.1
HV229681.1
HV229682.1
HV229683.1
HV229684.1
HV229685.1
HV229686.1
HV229687.1
HV229688.1
HV229689.1
HV229690.1
HV229691.1
HV229692.1
HV229693.1
HV229694.1
HV229695.1
HV229696.1
HV229697.1
HV229698.1
HV229699.1
HV229700.1
HV229701.1
HV229702.1
HV229703.1
HV229704.1
HV229705.1
HV229706.1
HV229707.1
HV229708.1
HV229709.1
HV229710.1
HV229711.1
HV229712.1
HV229713.1
HV229714.1
HV229715.1
HV229716.1
HV229717.1
HV229718.1
HV229719.1
HV229720.1
HV229721.1
HV229722.1
HV229723.1
HV229724.1
HV229725.1
HV229726.1
HV229727.1
HV229728.1
HV229729.1
HV229730.1
HV229731.1
HV229732.1
HV229733.1
HV229734.1
HV229735.1
HV229736.1
HV229737.1
HV229738.1
HV229739.1
HV229740.1
HV229741.1
HV229742.1
HV229743.1
HV229744.1
HV229745.1
HV229746.1
HV229747.1
HV229748.1
HV229749.1
HV229750.1
HV229751.1
HV229752.1
HV229753.1
HV229754.1
HV229755.1
HV229756.1
HV229757.1
HV229758.1
HV229759.1
HV229760.1
HV229761.1
HV229762.1
HV229763.1
HV229764.1
HV229765.1
HV229766.1
HV229767.1
HV229768.1
HV229769.1
HV229770.1
HV229771.1
HV229772.1
HV229773.1
HV229774.1
HV229775.1
HV229776.1
HV229777.1
HV229778.1
HV229779.1
HV229780.1
HV229781.1
HV229782.1
HV229783.1
HV229784.1
HV229785.1
HV229786.1
HV229787.1
HV229788.1
HV229789.1
HV229790.1
HV229791.1
HV229792.1
HV229793.1
HV229794.1
HV229795.1
HV229796.1
HV229797.1
HV229798.1
HV229799.1
HV229800.1
HV229801.1
HV229802.1
HV229803.1
HV229804.1
HV229805.1
HV229806.1
HV229807.1
HV229808.1
HV229809.1
HV229810.1
HV229811.1
HV229812.1
HV229813.1
HV229814.1
HV229815.1
HV229816.1
HV229817.1
HV229818.1
HV229819.1
HV229820.1
HV229821.1
HV229822.1
HV229823.1
HV229824.1
HV229825.1
HV229826.1
HV229827.1
HV229828.1
HV229829.1
HV229830.1
HV229831.1
HV229832.1
HV229833.1
HV229834.1
HV229835.1
HV229836.1
HV229837.1
HV229838.1
HV229839.1
HV229840.1
HV229841.1
HV229842.1
HV229843.1
HV229844.1
HV229845.1
HV229846.1
HV229847.1
HV229848.1
HV229849.1
HV229850.1
HV229851.1
HV229852.1
HV229853.1
HV229854.1
HV229855.1
HV229856.1
HV229857.1
HV229858.1
HV229859.1
HV229860.1
HV229861.1
HV229862.1
HV229863.1
HV229864.1
HV229865.1
HV229866.1
HV229867.1
HV229868.1
HV229869.1
HV229870.1
HV229871.1
HV229872.1
HV229873.1
HV229874.1
HV229875.1
HV229876.1
HV229877.1
HV229878.1
HV229879.1
HV229880.1
HV229881.1
HV229882.1
HV229883.1
HV229884.1
HV229885.1
HV229886.1
HV229887.1
HV229888.1
HV229889.1
HV229890.1
HV229891.1
HV229892.1
HV229893.1
HV229894.1
HV229895.1
HV229896.1
HV229897.1
HV229898.1
HV229899.1
HV229900.1
HV229901.1
HV229902.1
HV229903.1
HV229904.1
HV229905.1
HV229906.1
HV229907.1
HV229908.1
HV229909.1
HV229910.1
HV229911.1
HV229912.1
HV229913.1
HV229914.1
HV229915.1
HV229916.1
HV229917.1
HV229918.1
HV229919.1
HV229920.1
HV229921.1
HV229922.1
HV229923.1
HV229924.1
HV229925.1
HV229926.1
HV229927.1
HV229928.1
HV229929.1
HV229930.1
HV229931.1
HV229932.1
HV229933.1
HV229934.1
HV229935.1
HV229936.1
HV229937.1
HV229938.1
HV229939.1
HV229940.1
HV229941.1
HV229942.1
HV229943.1
HV229944.1
HV229945.1
HV229946.1
HV229947.1
HV229948.1
HV229949.1
HV229950.1
HV229951.1
HV229952.1
HV229953.1
HV229954.1
HV229955.1
HV229956.1
HV229957.1
HV229958.1
HV229959.1
HV229960.1
HV229961.1
HV229962.1
HV229963.1
HV229964.1
HV229965.1
HV229966.1
HV229967.1
HV229968.1
HV229969.1
HV229970.1
HV229971.1
HV229972.1
HV229973.1
HV229974.1
HV229975.1
HV229976.1
HV229977.1
HV229978.1
HV229979.1
HV229980.1
HV229981.1
HV229982.1
HV229983.1
HV229984.1
HV229985.1
HV229986.1
HV229987.1
HV229988.1
HV229989.1
HV229990.1
HV229991.1
HV229992.1
HV229993.1
HV229994.1
HV229995.1
HV229996.1
HV229997.1
HV229998.1
HV229999.1
HV230000.1
HV230001.1
HV230002.1
HV230003.1
HV230004.1
HV230005.1
HV230006.1
HV230007.1
HV230008.1
HV230009.1
HV230010.1
HV230011.1
HV230012.1
HV230013.1
HV230014.1
HV230015.1
HV230016.1
HV230017.1
HV230018.1
HV230019.1
HV230020.1
HV230021.1
HV230022.1
HV230023.1
HV230024.1
HV230025.1
HV230026.1
HV230027.1
HV230028.1
HV230029.1
HV230030.1
HV230031.1
HV230032.1
HV230033.1
HV230034.1
HV230035.1
HV230036.1
HV230037.1
HV230038.1
HV230039.1
HV230040.1
HV230041.1
HV230042.1
HV230043.1
HV230044.1
HV230045.1
HV230046.1
HV230047.1
HV230048.1
HV230049.1
HV230050.1
HV230051.1
HV230052.1
HV230053.1
HV230054.1
HV230055.1
HV230056.1
HV230057.1
HV230058.1
HV230059.1
HV230060.1
HV230061.1
HV230062.1
HV230063.1
HV230064.1
HV230065.1
HV230066.1
HV230067.1
HV230068.1
HV230069.1
HV230070.1
HV230071.1
HV230072.1
HV230073.1
HV230074.1
HV230075.1
HV230076.1
HV230077.1
HV230078.1
HV230079.1
HV230080.1
HV230081.1
HV230082.1
HV230083.1
HV230084.1
HV230085.1
HV230086.1
HV230087.1
HV230088.1
HV230089.1
HV230090.1
HV230091.1
HV230092.1
HV230093.1
HV230094.1
HV230095.1
HV230096.1
HV230097.1
HV230098.1
HV230099.1
HV230100.1
HV230101.1
HV230102.1
HV230103.1
HV230104.1
HV230105.1
HV230106.1
HV230107.1
HV230108.1
HV230109.1
HV230110.1
HV230111.1
HV230112.1
HV230113.1
HV230114.1
HV230115.1
HV230116.1
HV230117.1
HV230118.1
HV230119.1
HV230120.1
HV230121.1
HV230122.1
HV230123.1
HV230124.1
HV230125.1
HV230126.1
HV230127.1
HV230128.1
HV230129.1
HV230130.1
HV230131.1
HV230132.1
HV230133.1
HV230134.1
HV230135.1
HV230136.1
HV230137.1
HV230138.1
HV230139.1
HV230140.1
HV230141.1
HV230142.1
HV230143.1
HV230144.1
HV230145.1
HV230146.1
HV230147.1
HV230148.1
HV230149.1
HV230150.1
HV230151.1
HV230152.1
HV230153.1
HV230154.1
HV230155.1
HV230156.1
HV230157.1
HV230158.1
HV230159.1
HV230160.1
HV230161.1
HV230162.1
HV230163.1
HV230164.1
HV230165.1
HV230166.1
HV230167.1
HV230168.1
HV230169.1
HV230170.1
HV230171.1
HV230172.1
HV230173.1
HV230174.1
HV230175.1
HV230176.1
HV230177.1
HV230178.1
HV230179.1
HV230180.1
HV230181.1
HV230182.1
HV230183.1
HV230184.1
HV230185.1
HV230186.1
HV230187.1
HV230188.1
HV230189.1
HV230190.1
HV230191.1
HV230192.1
HV230193.1
HV230194.1
HV230195.1
HV230196.1
HV230197.1
HV230198.1
HV230199.1
HV230200.1
HV230201.1
HV230202.1
HV230203.1
HV230204.1
HV230205.1
HV230206.1
HV230207.1
HV230208.1
HV230209.1
HV230210.1
HV230211.1
HV230212.1
HV230213.1
HV230214.1
HV230215.1
HV230216.1
HV230217.1
HV230218.1
HV230219.1
HV230220.1
HV230221.1
HV230222.1
HV230223.1
HV230224.1
HV230225.1
HV230226.1
HV230227.1
HV230228.1
HV230229.1
HV230230.1
HV230231.1
HV230232.1
HV230233.1
HV230234.1
HV230235.1
HV230236.1
HV230237.1
HV230238.1
HV230239.1
HV230240.1
HV230241.1
HV230242.1
HV230243.1
HV230244.1
HV230245.1
HV230246.1
HV230247.1
HV230248.1
HV230249.1
HV230250.1
HV230251.1
HV230252.1
HV230253.1
HV230254.1
HV230255.1
HV230256.1
HV230257.1
HV230258.1
HV230259.1
HV230260.1
HV230261.1
HV230262.1
HV230263.1
HV230264.1
HV230265.1
HV230266.1
HV230267.1
HV230268.1
HV230269.1
HV230270.1
HV230271.1
HV230272.1
HV230273.1
HV230274.1
HV230275.1
HV230276.1
HV230277.1
HV230278.1
HV230279.1
HV230280.1
HV230281.1
HV230282.1
HV230283.1
HV230284.1
HV230285.1
HV230286.1
HV230287.1
HV230288.1
HV230289.1
HV230290.1
HV230291.1
HV230292.1
HV230293.1
HV230294.1
HV230295.1
HV230296.1
HV230297.1
HV230298.1
HV230299.1
HV230300.1
HV230301.1
HV230302.1
HV230303.1
HV230304.1
HV230305.1
HV230306.1
HV230307.1
HV230308.1
HV230309.1
HV230310.1
HV230311.1
HV230312.1
HV230313.1
HV230314.1
HV230315.1
HV230316.1
HV230317.1
HV230318.1
HV230319.1
HV230320.1
HV230321.1
HV230322.1
HV230323.1
HV230324.1
HV230325.1
HV230326.1
HV230327.1
HV230328.1
HV230329.1
HV230330.1
HV230331.1
HV230332.1
HV230333.1
HV230334.1
HV230335.1
HV230336.1
HV230337.1
HV230338.1
HV230339.1
HV230340.1
HV230341.1
HV230342.1
HV230343.1
HV230344.1
HV230345.1
HV230346.1
HV230347.1
HV230348.1
HV230349.1
HV230350.1
HV230351.1
HV230352.1
HV230353.1
HV230354.1
HV230355.1
HV230356.1
HV230357.1
HV230358.1
HV230359.1
HV230360.1
HV230361.1
HV230362.1
HV230363.1
HV230364.1
HV230365.1
HV230366.1
HV230367.1
HV230368.1
HV230369.1
HV230370.1
HV230371.1
HV230372.1
HV230373.1
HV230374.1
HV230375.1
HV230376.1
HV230377.1
HV230378.1
HV230379.1
HV230380.1
HV230381.1
HV230382.1
HV230383.1
HV230384.1
HV230385.1
HV230386.1
HV230387.1
HV230388.1
HV230389.1
HV230390.1
HV230391.1
HV230392.1
HV230393.1
HV230394.1
HV230395.1
HV230396.1
HV230397.1
HV230398.1
HV230399.1
HV230400.1
HV230401.1
HV230402.1
HV230403.1
HV230404.1
HV230405.1
HV230406.1
HV230407.1
HV230408.1
HV230409.1
HV230410.1
HV230411.1
HV230412.1
HV230413.1
HV230414.1
HV230415.1
HV230416.1
HV230417.1
HV230418.1
HV230419.1
HV230420.1
HV230421.1
HV230422.1
HV230423.1
HV230424.1
HV230425.1
HV230426.1
HV230427.1
HV230428.1
HV230429.1
HV230430.1
HV230431.1
HV230432.1
HV230433.1
HV230434.1
HV230435.1
HV230436.1
HV230437.1
HV230438.1
HV230439.1
HV230440.1
HV230441.1
HV230442.1
HV230443.1
HV230444.1
HV230445.1
HV230446.1
HV230447.1
HV230448.1
HV230449.1
HV230450.1
HV230451.1
HV230452.1
HV230453.1
HV230454.1
HV230455.1
HV230456.1
HV230457.1
HV230458.1
HV230459.1
HV230460.1
HV230461.1
HV230462.1
HV230463.1
HV230464.1
HV230465.1
HV230466.1
HV230467.1
HV230468.1
HV230469.1
HV230470.1
HV230471.1
HV230472.1
HV230473.1
HV230474.1
HV230475.1
HV230476.1
HV230477.1
HV230478.1
HV230479.1
HV230480.1
HV230481.1
HV230482.1
HV230483.1
HV230484.1
HV230485.1
HV230486.1
HV230487.1
HV230488.1
HV230489.1
HV230490.1
HV230491.1
HV230492.1
HV230493.1
HV230494.1
HV230495.1
HV230496.1
HV230497.1
HV230498.1
HV230499.1
HV230500.1
HV230501.1
HV230502.1
HV230503.1
HV230504.1
HV230505.1
HV230506.1
HV230507.1
HV230508.1
HV230509.1
HV230510.1
HV230511.1
HV230512.1
HV230513.1
HV230514.1
HV230515.1
HV230516.1
HV230517.1
HV230518.1
HV230519.1
HV230520.1
HV230521.1
HV230522.1
HV230523.1
HV230524.1
HV230525.1
HV230526.1
HV230527.1
HV230528.1
HV230529.1
HV230530.1
HV230531.1
HV230532.1
HV230533.1
HV230534.1
HV230535.1
HV230536.1
HV230537.1
HV230538.1
HV230539.1
HV230540.1
HV230541.1
HV230542.1
HV230543.1
HV230544.1
HV230545.1
HV230546.1
HV230547.1
HV230548.1
HV230549.1
HV230550.1
HV230551.1
HV230552.1
HV230553.1
HV230554.1
HV230555.1
HV230556.1
HV230557.1
HV230558.1
HV230559.1
HV230560.1
HV230561.1
HV230562.1
HV230563.1
HV230564.1
HV230565.1
HV230566.1
HV230567.1
HV230568.1
HV230569.1
HV230570.1
HV230571.1
HV230572.1
HV230573.1
HV230574.1
HV230575.1
HV230576.1
HV230577.1
HV230578.1
HV230579.1
HV230580.1
HV230581.1
HV230582.1
HV230583.1
HV230584.1
HV230585.1
HV230586.1
HV230587.1
HV230588.1
HV230589.1
HV230590.1
HV230591.1
HV230592.1
HV230593.1
HV230594.1
HV230595.1
HV230596.1
HV230597.1
HV230598.1
HV230599.1
HV230600.1
HV230601.1
HV230602.1
HV230603.1
HV230604.1
HV230605.1
HV230606.1
HV230607.1
HV230608.1
HV230609.1
HV230610.1
HV230611.1
HV230612.1
HV230613.1
HV230614.1
HV230615.1
HV230616.1
HV230617.1
HV230618.1
HV230619.1
HV230620.1
HV230621.1
HV230622.1
HV230623.1
HV230624.1
HV230625.1
HV230626.1
HV230627.1
HV230628.1
HV230629.1
HV230630.1
HV230631.1
HV230632.1
HV230633.1
HV230634.1
HV230635.1
HV230636.1
HV230637.1
HV230638.1
HV230639.1
HV230640.1
HV230641.1
HV230642.1
HV230643.1
HV230644.1
HV230645.1
HV230646.1
HV230647.1
HV230648.1
HV230649.1
HV230650.1
HV230651.1
HV230652.1
HV230653.1
HV230654.1
HV230655.1
HV230656.1
HV230657.1
HV230658.1
HV230659.1
HV230660.1
HV230661.1
HV230662.1
HV230663.1
HV230664.1
HV230665.1
HV230666.1
HV230667.1
HV230668.1
HV230669.1
HV230670.1
HV230671.1
HV230672.1
HV230673.1
HV230674.1
HV230675.1
HV230676.1
HV230677.1
HV230678.1
HV230679.1
HV230680.1
HV230681.1
HV230682.1
HV230683.1
HV230684.1
HV230685.1
HV230686.1
HV230687.1
HV230688.1
HV230689.1
HV230690.1
HV230691.1
HV230692.1
HV230693.1
HV230694.1
HV230695.1
HV230696.1
HV230697.1
HV230698.1
HV230699.1
HV230700.1
HV230701.1
HV230702.1
HV230703.1
HV230704.1
HV230705.1
HV230706.1
HV230707.1
HV230708.1
HV230709.1
HV230710.1
HV230711.1
HV230712.1
HV230713.1
HV230714.1
HV230715.1
HV230716.1
HV230717.1
HV230718.1
HV230719.1
HV230720.1
HV230721.1
HV230722.1
HV230723.1
HV230724.1
HV230725.1
HV230726.1
HV230727.1
HV230728.1
HV230729.1
HV230730.1
HV230731.1
HV230732.1
HV230733.1
HV230734.1
HV230735.1
HV230736.1
HV230737.1
HV230738.1
HV230739.1
HV230740.1
HV230741.1
HV230742.1
HV230743.1
HV230744.1
HV230745.1
HV230746.1
HV230747.1
HV230748.1
HV230749.1
HV230750.1
HV230751.1
HV230752.1
HV230753.1
HV230754.1
HV230755.1
HV230756.1
HV230757.1
HV230758.1
HV230759.1
HV230760.1
HV230761.1
HV230762.1
HV230763.1
HV230764.1
HV230765.1
HV230766.1
HV230767.1
HV230768.1
HV230769.1
HV230770.1
HV230771.1
HV230772.1
HV230773.1
HV230774.1
HV230775.1
HV230776.1
HV230777.1
HV230778.1
HV230779.1
HV230780.1
HV230781.1
HV230782.1
HV230783.1
HV230784.1
HV230785.1
HV230786.1
HV230787.1
HV230788.1
HV230789.1
HV230790.1
HV230791.1
HV230792.1
HV230793.1
HV230794.1
HV230795.1
HV230796.1
HV230797.1
HV230798.1
HV230799.1
HV230800.1
HV230801.1
HV230802.1
HV230803.1
HV230804.1
HV230805.1
HV230806.1
HV230807.1
HV230808.1
HV230809.1
HV230810.1
HV230811.1
HV230812.1
HV230813.1
HV230814.1
HV230815.1
HV230816.1
HV230817.1
HV230818.1
HV230819.1
HV230820.1
HV230821.1
HV230822.1
HV230823.1
HV230824.1
HV230825.1
HV230826.1
HV230827.1
HV230828.1
HV230829.1
HV230830.1
HV230831.1
HV230832.1
HV230833.1
HV230834.1
HV230835.1
HV230836.1
HV230837.1
HV230838.1
HV230839.1
HV230840.1
HV230841.1
HV230842.1
HV230843.1
HV230844.1
HV230845.1
HV230846.1
HV230847.1
HV230848.1
HV230849.1
HV230850.1
HV230851.1
HV230852.1
HV230853.1
HV230854.1
HV230855.1
HV230856.1
HV230857.1
HV230858.1
HV230859.1
HV230860.1
HV230861.1
HV230862.1
HV230863.1
HV230864.1
HV230865.1
HV230866.1
HV230867.1
HV230868.1
HV230869.1
HV230870.1
HV230871.1
HV230872.1
HV230873.1
HV230874.1
HV230875.1
HV230876.1
HV230877.1
HV230878.1
HV230879.1
HV230880.1
HV230881.1
HV230882.1
HV230883.1
HV230884.1
HV230885.1
HV230886.1
HV230887.1
HV230888.1
HV230889.1
HV230890.1
HV230891.1
HV230892.1
HV230893.1
HV230894.1
HV230895.1
HV230896.1
HV230897.1
HV230898.1
HV230899.1
HV230900.1
HV230901.1
HV230902.1
HV230903.1
HV230904.1
HV230905.1
HV230906.1
HV230907.1
HV230908.1
HV230909.1
HV230910.1
HV230911.1
HV230912.1
HV230913.1
HV230914.1
HV230915.1
HV230916.1
HV230917.1
HV230918.1
HV230919.1
HV230920.1
HV230921.1
HV230922.1
HV230923.1
HV230924.1
HV230925.1
HV230926.1
HV230927.1
HV230928.1
HV230929.1
HV230930.1
HV230931.1
HV230932.1
HV230933.1
HV230934.1
HV230935.1
HV230936.1
HV230937.1
HV230938.1
HV230939.1
HV230940.1
HV230941.1
HV230942.1
HV230943.1
HV230944.1
HV230945.1
HV230946.1
HV230947.1
HV230948.1
HV230949.1
HV230950.1
HV230951.1
HV230952.1
HV230953.1
HV230954.1
HV230955.1
HV230956.1
HV230957.1
HV230958.1
HV230959.1
HV230960.1
HV230961.1
HV230962.1
HV230963.1
HV230964.1
HV230965.1
HV230966.1
HV230967.1
HV230968.1
HV230969.1
HV230970.1
HV230971.1
HV230972.1
HV230973.1
HV230974.1
HV230975.1
HV230976.1
HV230977.1
HV230978.1
HV230979.1
HV230980.1
HV230981.1
HV230982.1
HV230983.1
HV230984.1
HV230985.1
HV230986.1
HV230987.1
HV230988.1
HV230989.1
HV230990.1
HV230991.1
HV230992.1
HV230993.1
HV230994.1
HV230995.1
HV230996.1
HV230997.1
HV230998.1
HV230999.1
HV231000.1
HV231001.1
HV231002.1
HV231003.1
HV231004.1
HV231005.1
HV231006.1
HV231007.1
HV231008.1
HV231009.1
HV231010.1
HV231011.1
HV231012.1
HV231013.1
HV231014.1
HV231015.1
HV231016.1
HV231017.1
HV231018.1
HV231019.1
HV231020.1
HV231021.1
HV231022.1
HV231023.1
HV231024.1
HV231025.1
HV231026.1
HV231027.1
HV231028.1
HV231029.1
HV231030.1
HV231031.1
HV231032.1
HV231033.1
HV231034.1
HV231035.1
HV231036.1
HV231037.1
HV231038.1
HV231039.1
HV231040.1
HV231041.1
HV231042.1
HV231043.1
HV231044.1
HV231045.1
HV231046.1
HV231047.1
HV231048.1
HV231049.1
HV231050.1
HV231051.1
HV231052.1
HV231053.1
HV231054.1
HV231055.1
HV231056.1
HV231057.1
HV231058.1
HV231059.1
HV231060.1
HV231061.1
HV231062.1
HV231063.1
HV231064.1
HV231065.1
HV231066.1
HV231067.1
HV231068.1
HV231069.1
HV231070.1
HV231071.1
HV231072.1
HV231073.1
HV231074.1
HV231075.1
HV231076.1
HV231077.1
HV231078.1
HV231079.1
HV231080.1
HV231081.1
HV231082.1
HV231083.1
HV231084.1
HV231085.1
HV231086.1
HV231087.1
HV231088.1
HV231089.1
HV231090.1
HV231091.1
HV231092.1
HV231093.1
HV231094.1
HV231095.1
HV231096.1
HV231097.1
HV231098.1
HV231099.1
HV231100.1
HV231101.1
HV231102.1
HV231103.1
HV231104.1
HV231105.1
HV231106.1
HV231107.1
HV231108.1
HV231109.1
HV231110.1
HV231111.1
HV231112.1
HV231113.1
HV231114.1
HV231115.1
HV231116.1
HV231117.1
HV231118.1
HV231119.1
HV231120.1
HV231121.1
HV231122.1
HV231123.1
HV231124.1
HV231125.1
HV231126.1
HV231127.1
HV231128.1
HV231129.1
HV231130.1
HV231131.1
HV231132.1
HV231133.1
HV231134.1
HV231135.1
HV231136.1
HV231137.1
HV231138.1
HV231139.1
HV231140.1
HV231141.1
HV231142.1
HV231143.1
HV231144.1
HV231145.1
HV231146.1
HV231147.1
HV231148.1
HV231149.1
HV231150.1
HV231151.1
HV231152.1
HV231153.1
HV231154.1
HV231155.1
HV231156.1
HV231157.1
HV231158.1
HV231159.1
HV231160.1
HV231161.1
HV231162.1
HV231163.1
HV231164.1
HV231165.1
HV231166.1
HV231167.1
HV231168.1
HV231169.1
HV231170.1
HV231171.1
HV231172.1
HV231173.1
HV231174.1
HV231175.1
HV231176.1
HV231177.1
HV231178.1
HV231179.1
HV231180.1
HV231181.1
HV231182.1
HV231183.1
HV231184.1
HV231185.1
HV231186.1
HV231187.1
HV231188.1
HV231189.1
HV231190.1
HV231191.1
HV231192.1
HV231193.1
HV231194.1
HV231195.1
HV231196.1
HV231197.1
HV231198.1
HV231199.1
HV231200.1
HV231201.1
HV231202.1
HV231203.1
HV231204.1
HV231205.1
HV231206.1
HV231207.1
HV231208.1
HV231209.1
HV231210.1
HV231211.1
HV231212.1
HV231213.1
HV231214.1
HV231215.1
HV231216.1
HV231217.1
HV231218.1
HV231219.1
HV231220.1
HV231221.1
HV231222.1
HV231223.1
HV231224.1
HV231225.1
HV231226.1
HV231227.1
HV231228.1
HV231229.1
HV231230.1
HV231231.1
HV231232.1
HV231233.1
HV231234.1
HV231235.1
HV231236.1
HV231237.1
HV231238.1
HV231239.1
HV231240.1
HV231241.1
HV231242.1
HV231243.1
HV231244.1
HV231245.1
HV231246.1
HV231247.1
HV231248.1
HV231249.1
HV231250.1
HV231251.1
HV231252.1
HV231253.1
HV231254.1
HV231255.1
HV231256.1
HV231257.1
HV231258.1
HV231259.1
HV231260.1
HV231261.1
HV231262.1
HV231263.1
HV231264.1
HV231265.1
HV231266.1
HV231267.1
HV231268.1
HV231269.1
HV231270.1
HV231271.1
HV231272.1
HV231273.1
HV231274.1
HV231275.1
HV231276.1
HV231277.1
HV231278.1
HV231279.1
HV231280.1
HV231281.1
HV231282.1
HV231283.1
HV231284.1
HV231285.1
HV231286.1
HV231287.1
HV231288.1
HV231289.1
HV231290.1
HV231291.1
HV231292.1
HV231293.1
HV231294.1
HV231295.1
HV231296.1
HV231297.1
HV231298.1
HV231299.1
HV231300.1
HV231301.1
HV231302.1
HV231303.1
HV231304.1
HV231305.1
HV231306.1
HV231307.1
HV231308.1
HV231309.1
HV231310.1
HV231311.1
HV231312.1
HV231313.1
HV231314.1
HV231315.1
HV231316.1
HV231317.1
HV231318.1
HV231319.1
HV231320.1
HV231321.1
HV231322.1
HV231323.1
HV231324.1
HV231325.1
HV231326.1
HV231327.1
HV231328.1
HV231329.1
HV231330.1
HV231331.1
HV231332.1
HV231333.1
HV231334.1
HV231335.1
HV231336.1
HV231337.1
HV231338.1
HV231339.1
HV231340.1
HV231341.1
HV231342.1
HV231343.1
HV231344.1
HV231345.1
HV231346.1
HV231347.1
HV231348.1
HV231349.1
HV231350.1
HV231351.1
HV231352.1
HV231353.1
HV231354.1
HV231355.1
HV231356.1
HV231357.1
HV231358.1
HV231359.1
HV231360.1
HV231361.1
HV231362.1
HV231363.1
HV231364.1
HV231365.1
HV231366.1
HV231367.1
HV231368.1
HV231369.1
HV231370.1
HV231371.1
HV231372.1
HV231373.1
HV231374.1
HV231375.1
HV231376.1
HV231377.1
HV231378.1
HV231379.1
HV231380.1
HV231381.1
HV231382.1
HV231383.1
HV231384.1
HV231385.1
HV231386.1
HV231387.1
HV231388.1
HV231389.1
HV231390.1
HV231391.1
HV231392.1
HV231393.1
HV231394.1
HV231395.1
HV231396.1
HV231397.1
HV231398.1
HV231399.1
HV231400.1
HV231401.1
HV231402.1
HV231403.1
HV231404.1
HV231405.1
HV231406.1
HV231407.1
HV231408.1
HV231409.1
HV231410.1
HV231411.1
HV231412.1
HV231413.1
HV231414.1
HV231415.1
HV231416.1
HV231417.1
HV231418.1
HV231419.1
HV231420.1
HV231421.1
HV231422.1
HV231423.1
HV231424.1
HV231425.1
HV231426.1
HV231427.1
HV231428.1
HV231429.1
HV231430.1
HV231431.1
HV231432.1
HV231433.1
HV231434.1
HV231435.1
HV231436.1
HV231437.1
HV231438.1
HV231439.1
HV231440.1
HV231441.1
HV231442.1
HV231443.1
HV231444.1
HV231445.1
HV231446.1
HV231447.1
HV231448.1
HV231449.1
HV231450.1
HV231451.1
HV231452.1
HV231453.1
HV231454.1
HV231455.1
HV231456.1
HV231457.1
HV231458.1
HV231459.1
HV231460.1
HV231461.1
HV231462.1
HV231463.1
HV231464.1
HV231465.1
HV231466.1
HV231467.1
HV231468.1
HV231469.1
HV231470.1
HV231471.1
HV231472.1
HV231473.1
HV231474.1
HV231475.1
HV231476.1
HV231477.1
HV231478.1
HV231479.1
HV231480.1
HV231481.1
HV231482.1
HV231483.1
HV231484.1
HV231485.1
HV231486.1
HV231487.1
HV231488.1
HV231489.1
HV231490.1
HV231491.1
HV231492.1
HV231493.1
HV231494.1
HV231495.1
HV231496.1
HV231497.1
HV231498.1
HV231499.1
HV231500.1
HV231501.1
HV231502.1
HV231503.1
HV231504.1
HV231505.1
HV231506.1
HV231507.1
HV231508.1
HV231509.1
HV231510.1
HV231511.1
HV231512.1
HV231513.1
HV231514.1
HV231515.1
HV231516.1
HV231517.1
HV231518.1
HV231519.1
HV231520.1
HV231521.1
HV231522.1
HV231523.1
HV231524.1
HV231525.1
HV231526.1
HV231527.1
HV231528.1
HV231529.1
HV231530.1
HV231531.1
HV231532.1
HV231533.1
HV231534.1
HV231535.1
HV231536.1
HV231537.1
HV231538.1
HV231539.1
HV231540.1
HV231541.1
HV231542.1
HV231543.1
HV231544.1
HV231545.1
HV231546.1
HV231547.1
HV231548.1
HV231549.1
HV231550.1
HV231551.1
HV231552.1
HV231553.1
HV231554.1
HV231555.1
HV231556.1
HV231557.1
HV231558.1
HV231559.1
HV231560.1
HV231561.1
HV231562.1
HV231563.1
HV231564.1
HV231565.1
HV231566.1
HV231567.1
HV231568.1
HV231569.1
HV231570.1
HV231571.1
HV231572.1
HV231573.1
HV231574.1
HV231575.1
HV231576.1
HV231577.1
HV231578.1
HV231579.1
HV231580.1
HV231581.1
HV231582.1
HV231583.1
HV231584.1
HV231585.1
HV231586.1
HV231587.1
HV231588.1
HV231589.1
HV231590.1
HV231591.1
HV231592.1
HV231593.1
HV231594.1
HV231595.1
HV231596.1
HV231597.1
HV231598.1
HV231599.1
HV231600.1
HV231601.1
HV231602.1
HV231603.1
HV231604.1
HV231605.1
HV231606.1
HV231607.1
HV231608.1
HV231609.1
HV231610.1
HV231611.1
HV231612.1
HV231613.1
HV231614.1
HV231615.1
HV231616.1
HV231617.1
HV231618.1
HV231619.1
HV231620.1
HV231621.1
HV231622.1
HV231623.1
HV231624.1
HV232746.1
HV232747.1
HV232750.1
HV232751.1
HV232777.1
HV232778.1
HV233079.1
HV233080.1
HV233081.1
HV233082.1
HV233083.1
HV233084.1
HV233085.1
HV233086.1
HV233087.1
HV233088.1
HV233089.1
HV235472.1
HV235573.1
HV302727.1
HV302728.1
HV304080.1
HV304081.1
HV304338.1
HV304339.1
HV305497.1
HV305498.1
HV305499.1
HV305500.1
HV305501.1
HV305502.1
HV305503.1
HV305507.1
HV305508.1
HV305509.1
HV305510.1
HV305511.1
HV305512.1
HV305513.1
HV305514.1
HV305515.1
HV305516.1
HV305517.1
HV305518.1
HV305519.1
HV305520.1
HV305521.1
HV305522.1
HV305523.1
HV305524.1
HV305525.1
HV305526.1
HV305527.1
HV305537.1
HV305538.1
HV305539.1
HV305540.1
HV305541.1
HV305542.1
HV305543.1
HV305544.1
HV305545.1
HV305546.1
HV305547.1
HV305548.1
HV305549.1
HV305550.1
HV305551.1
HV305552.1
HV305553.1
HV305554.1
HV305555.1
HV305556.1
HV305557.1
HV305558.1
HV305559.1
HV305560.1
HV305561.1
HV305562.1
HV305563.1
HV305564.1
HV305565.1
HV305566.1
HV305567.1
HV305568.1
HV305569.1
HV305570.1
HV305571.1
HV305572.1
HV305573.1
HV305574.1
HV305575.1
HV305576.1
HV305577.1
HV305578.1
HV305579.1
HV305580.1
HV305581.1
HV305582.1
HV305583.1
HV305584.1
HV305585.1
HV305586.1
HV305587.1
HV305588.1
HV305589.1
HV305590.1
HV305591.1
HV305592.1
HV305593.1
HV305594.1
HV305595.1
HV305596.1
HV305597.1
HV305598.1
HV305599.1
HV305600.1
HV305601.1
HV305602.1
HV305603.1
HV305604.1
HV305605.1
HV305606.1
HV305607.1
HV305608.1
HV305609.1
HV305610.1
HV305611.1
HV305612.1
HV305613.1
HV305614.1
HV305615.1
HV305616.1
HV305617.1
HV305618.1
HV305619.1
HV305620.1
HV305621.1
HV305622.1
HV305623.1
HV305624.1
HV305625.1
HV305626.1
HV305627.1
HV305628.1
HV305629.1
HV305630.1
HV305631.1
HV305632.1
HV305633.1
HV305634.1
HV305635.1
HV305636.1
HV305637.1
HV305638.1
HV305639.1
HV305640.1
HV305641.1
HV305642.1
HV305643.1
HV305644.1
HV305645.1
HV305646.1
HV305647.1
HV305648.1
HV305649.1
HV305650.1
HV305651.1
HV305652.1
HV305653.1
HV305654.1
HV305655.1
HV305656.1
HV305657.1
HV305658.1
HV305659.1
HV305660.1
HV305661.1
HV305662.1
HV305663.1
HV305664.1
HV305665.1
HV305666.1
HV305667.1
HV305668.1
HV305669.1
HV305670.1
HV305671.1
HV305672.1
HV305673.1
HV305674.1
HV305675.1
HV305676.1
HV305677.1
HV305678.1
HV305679.1
HV305680.1
HV305681.1
HV305682.1
HV305683.1
HV305684.1
HV305685.1
HV305686.1
HV305687.1
HV305688.1
HV305689.1
HV305690.1
HV305691.1
HV305692.1
HV305693.1
HV305694.1
HV305695.1
HV305696.1
HV305697.1
HV305698.1
HV305699.1
HV305700.1
HV305701.1
HV305702.1
HV305703.1
HV305704.1
HV305705.1
HV305706.1
HV305707.1
HV305708.1
HV305709.1
HV305710.1
HV305711.1
HV305712.1
HV305713.1
HV305714.1
HV305715.1
HV305716.1
HV305717.1
HV305718.1
HV305719.1
HV305720.1
HV305721.1
HV305722.1
HV305723.1
HV305724.1
HV305725.1
HV305726.1
HV305727.1
HV305728.1
HV305729.1
HV305730.1
HV305731.1
HV305732.1
HV305733.1
HV305734.1
HV305735.1
HV305736.1
HV305737.1
HV306194.1
HV308572.1
HV309189.1
HV309190.1
HV309193.1
HV309196.1
HV309197.1
HV309213.1
HV309214.1
HV309216.1
HV311306.1
HV311307.1
HV311308.1
HV311309.1
HV311310.1
HV311311.1
HV311312.1
HV311313.1
HV311314.1
HV311315.1
HV311316.1
HV311317.1
HV311318.1
HV311319.1
HV311320.1
HV311333.1
HV311335.1
HV311336.1
HV312952.1
HV312955.1
HV312964.1
HV312965.1
HV312972.1
HV312974.1
HV316610.1
HV316611.1
HV316612.1
HV316613.1
HV316614.1
HV316615.1
HV316616.1
HV316617.1
HV316618.1
HV316619.1
HV316620.1
HV316621.1
HV316622.1
HV316623.1
HV316624.1
HV316625.1
HV316626.1
HV316627.1
HV316628.1
HV319975.1
HV319976.1
HV319994.1
HV319995.1
HV319996.1
HV319997.1
HV319998.1
HV319999.1
HV320000.1
HV320001.1
HV320002.1
HV320003.1
HV320004.1
HV320005.1
HV320006.1
HV320007.1
HV320008.1
HV320009.1
HV320010.1
HV320011.1
HV320012.1
HV320013.1
HV320014.1
HV320015.1
HV320016.1
HV320017.1
HV320018.1
HV320019.1
HV320020.1
HV320021.1
HV320022.1
HV320023.1
HV320024.1
HV320025.1
HV320026.1
HV320027.1
HV320028.1
HV320029.1
HV320030.1
HV320031.1
HV320032.1
HV320033.1
HV320034.1
HV320035.1
HV320036.1
HV320037.1
HV320038.1
HV320039.1
HV320040.1
HV320041.1
HV320043.1
HV320044.1
HV320055.1
HV320056.1
HV320061.1
HV320062.1
HV320063.1
HV320064.1
HV320065.1
HV320066.1
HV320067.1
HV320068.1
HV320069.1
HV320070.1
HV320117.1
HV320150.1
HV320151.1
HV320169.1
HV320170.1
HV320171.1
HV320172.1
HV320173.1
HV320174.1
HV320175.1
HV320176.1
HV320177.1
HV320178.1
HV320179.1
HV320180.1
HV320181.1
HV320182.1
HV320183.1
HV320184.1
HV320185.1
HV320186.1
HV320187.1
HV320188.1
HV320189.1
HV320190.1
HV320191.1
HV320192.1
HV320193.1
HV320194.1
HV320195.1
HV320196.1
HV320197.1
HV320198.1
HV320199.1
HV320200.1
HV320201.1
HV320202.1
HV320203.1
HV320204.1
HV320205.1
HV320206.1
HV320207.1
HV320208.1
HV320209.1
HV320210.1
HV320211.1
HV320212.1
HV320213.1
HV320214.1
HV320215.1
HV320216.1
HV320218.1
HV320219.1
HV320230.1
HV320231.1
HV320236.1
HV320237.1
HV320238.1
HV320239.1
HV320240.1
HV320241.1
HV320242.1
HV320243.1
HV320244.1
HV320245.1
HV320292.1
3NL0_B
3NL0_C
3S3M_C
3S3M_D
3S3N_C
3S3N_D
3S3O_C
3S3O_D
AB644408.1
AB644409.1
AB646189.1
AB646368.1
CY093118.1
CY093121.1
CY093129.1
CY093134.1
CY093137.1
CY093142.1
CY093145.1
CY093150.1
CY093153.1
CY093158.1
CY093161.1
CY093166.1
CY093169.1
CY093174.1
CY093177.1
CY093182.1
CY093185.1
CY093190.1
CY093193.1
CY093198.1
CY093201.1
CY093206.1
CY093209.1
HQ591362.1
HQ591363.1
HQ591364.1
HQ657357.1
HQ657358.1
HQ657359.1
HQ657360.1
HQ657361.1
HQ657362.1
HQ657363.1
HQ657364.1
HQ657365.1
HQ657366.1
HQ657367.1
HQ657368.1
HQ657369.1
HQ657370.1
HQ657371.1
HQ657372.1
HQ657373.1
HQ657374.1
HQ657375.1
HQ657376.1
HQ657377.1
HQ657378.1
HQ657379.1
HQ657380.1
HQ657381.1
HQ657382.1
HQ657383.1
HQ657384.1
HQ657385.1
HQ657386.1
HQ657387.1
HQ657388.1
HQ657389.1
HQ657390.1
HQ657391.1
HQ657392.1
HQ657393.1
HQ657394.1
HQ657395.1
HQ657396.1
HQ657397.1
HQ657398.1
HQ657399.1
HQ657400.1
HQ657401.1
HQ657402.1
HQ657403.1
HQ657404.1
HQ657405.1
HQ657406.1
HQ657407.1
HQ657408.1
HQ657409.1
HQ657410.1
HQ657411.1
HQ657412.1
HQ657413.1
HQ657414.1
HQ657415.1
HQ657416.1
HQ657417.1
HQ657418.1
HQ657419.1
HQ657420.1
HQ657421.1
HQ657422.1
HQ657423.1
HQ657424.1
HQ657425.1
HQ657426.1
HQ657427.1
HQ657428.1
HQ657429.1
HQ657430.1
HQ657431.1
HQ657432.1
HQ657433.1
HQ657434.1
HQ657435.1
HQ657436.1
HQ657437.1
HQ657438.1
HQ657439.1
HQ657440.1
HQ657441.1
HQ657442.1
HQ657443.1
HQ657444.1
HQ657445.1
HQ657446.1
HQ657447.1
HQ657448.1
HQ657449.1
HQ657450.1
HQ657451.1
HQ657452.1
HQ657453.1
HQ657454.1
HQ657455.1
HQ657456.1
HQ657457.1
HQ657458.1
HQ657459.1
HQ657460.1
HQ657461.1
HQ657462.1
HQ657463.1
HQ657464.1
HQ657465.1
HQ657466.1
HQ657467.1
HQ657468.1
HQ657469.1
HQ657470.1
HQ657471.1
HQ657472.1
HQ657473.1
HQ657474.1
HQ657475.1
HQ657476.1
HQ657477.1
HQ657478.1
HQ657479.1
HQ657480.1
HQ657481.1
HQ657482.1
HQ657483.1
HQ657484.1
HQ657485.1
HQ657486.1
HQ657487.1
HQ657488.1
HQ657489.1
HQ657490.1
HQ657491.1
HQ657492.1
HQ657493.1
HQ657494.1
HQ657495.1
HQ657496.1
HQ657497.1
HQ657498.1
HQ657499.1
HQ657500.1
HQ657501.1
HQ657502.1
HQ657503.1
HQ657504.1
HQ657505.1
HQ657506.1
HQ657507.1
HQ657508.1
HQ657509.1
HQ657510.1
HQ657511.1
HQ657512.1
HQ657513.1
HQ657514.1
HQ657515.1
HQ657516.1
HQ657517.1
HQ657518.1
HQ657519.1
HQ657520.1
HQ657521.1
HQ657522.1
HQ657523.1
HQ657524.1
HQ657525.1
HQ657526.1
HQ657527.1
HQ657528.1
HQ657529.1
HQ657530.1
HQ657531.1
HQ657532.1
HQ657533.1
HQ657534.1
HQ657535.1
HQ657536.1
HQ657537.1
HQ657538.1
HQ657539.1
HQ657540.1
HQ657541.1
HQ657542.1
HQ657543.1
HQ657544.1
HQ657545.1
HQ657546.1
HQ657547.1
HQ657548.1
HQ657549.1
HQ657550.1
HQ657551.1
HQ657552.1
HQ657553.1
HQ657554.1
HQ657555.1
HQ657556.1
HQ657557.1
HQ657558.1
HQ657559.1
HQ657560.1
HQ657561.1
HQ657562.1
HQ657563.1
HQ657564.1
HQ657565.1
HQ657566.1
HQ657567.1
HQ657568.1
HQ657569.1
HQ657570.1
HQ657571.1
HQ657572.1
HQ657573.1
HQ657574.1
HQ657575.1
HQ657576.1
HQ657577.1
HQ657578.1
HQ657579.1
HQ657580.1
HQ657581.1
HQ657582.1
HQ657583.1
HQ657584.1
HQ657585.1
HQ657586.1
HQ657587.1
HQ657588.1
HQ657589.1
HQ657590.1
HQ657591.1
HQ657592.1
HQ657593.1
HQ657594.1
HQ657595.1
HQ657596.1
HQ657597.1
HQ657598.1
HQ657599.1
HQ657600.1
HQ657601.1
HQ657602.1
HQ657603.1
HQ657604.1
HQ657605.1
HQ657606.1
HQ657607.1
HQ657608.1
HQ657609.1
HQ657610.1
HQ657611.1
HQ657612.1
HQ657613.1
HQ657614.1
HQ657615.1
HQ657616.1
HQ657617.1
HQ657618.1
HQ657619.1
HQ657620.1
HQ657621.1
HQ657622.1
HQ657623.1
HQ657624.1
HQ657625.1
HQ657626.1
HQ657627.1
HQ657628.1
HQ657629.1
HQ657630.1
HQ657631.1
HQ657632.1
HQ657633.1
HQ657634.1
HQ657635.1
HQ657636.1
HQ657637.1
HQ657638.1
HQ657639.1
HQ657640.1
HQ657641.1
HQ657642.1
HQ657643.1
HQ657644.1
HQ657645.1
HQ657646.1
HQ657647.1
HQ657648.1
HQ657649.1
HQ657650.1
HQ657651.1
HQ657652.1
HQ657653.1
HQ657654.1
HQ657655.1
HQ657656.1
HQ657657.1
HQ657658.1
HQ657673.1
HQ657674.1
HQ657675.1
HQ693753.1
HQ693754.1
HQ697592.1
HQ697593.1
HQ697594.1
HQ697595.1
HQ698897.1
HQ698898.1
HQ698899.1
HQ698900.1
HQ698901.1
HQ699263.1
HQ699264.1
HQ699265.1
HQ699266.1
HQ699267.1
HQ699268.1
HQ699269.1
HQ699270.1
HQ699271.1
HQ699272.1
HQ699273.1
HQ699274.1
HQ699275.1
HQ699276.1
HQ699277.1
HQ699278.1
HQ699279.1
HQ699280.1
HQ699281.1
HQ699282.1
HQ699283.1
HQ699284.1
HQ699285.1
HQ699286.1
HQ699287.1
HQ699288.1
HQ699289.1
HQ699290.1
HQ699291.1
HQ699292.1
HQ699293.1
HQ699294.1
HQ699295.1
HQ699296.1
HQ699297.1
HQ699298.1
HQ699299.1
HQ699300.1
HQ699301.1
HQ699302.1
HQ699303.1
HQ699304.1
HQ699305.1
HQ699306.1
HQ699307.1
HQ699308.1
HQ699309.1
HQ699310.1
HQ701665.1
HQ701666.1
HQ706656.1
HQ706657.1
HQ706658.1
JF704495.1
JF704712.1
JF704713.1
JF704714.1
JF704715.1
JF704716.1
JF704717.1
JF704718.1
JF704719.1
JF704720.1
JF704721.1
JF704722.1
JF704723.1
JF704724.1
JF704725.1
JF704726.1
JF704727.1
JF704728.1
JF704729.1
JF704730.1
JF704731.1
JF704732.1
JF704733.1
JF704734.1
JF704735.1
JF704736.1
JF704737.1
JF704738.1
JF704739.1
JF704740.1
JF704741.1
JF704742.1
JF704743.1
JF704744.1
JF704745.1
JF704746.1
JF704747.1
JF704748.1
JF704749.1
JF704750.1
JF704751.1
JF704752.1
JF704753.1
JF704754.1
JF704755.1
JF704756.1
JF704757.1
JF704758.1
JF704759.1
JF704760.1
JF704761.1
JF704762.1
JF704763.1
JF704764.1
JF704765.1
JF704766.1
JF704767.1
JF704768.1
JF704769.1
JF704770.1
JF704771.1
JF704772.1
JF704773.1
JF704774.1
JF704775.1
JF704776.1
JF704777.1
JF704778.1
JF704779.1
JF704780.1
JF704781.1
JF704782.1
JF704783.1
JF704784.1
JF704785.1
JF704786.1
JF704787.1
JF704788.1
JF704789.1
JF704790.1
JF704791.1
JF704792.1
JF704793.1
JF704794.1
JF704795.1
JF704796.1
JF704797.1
JF704798.1
JF704799.1
JF704800.1
JF704801.1
JF704802.1
JF704803.1
JF704804.1
JF704805.1
JF704806.1
JF704807.1
JF704808.1
JF704809.1
JF704810.1
JF704811.1
JF704812.1
JF704813.1
JF704814.1
JF704815.1
JF704816.1
JF704817.1
JF704818.1
JF704819.1
JF704820.1
JF704821.1
JF704822.1
JF704823.1
JF704824.1
JF704825.1
JF704826.1
JF704827.1
JF704828.1
JF704829.1
JF704830.1
JF704831.1
JF704832.1
JF704833.1
JF704834.1
JF704835.1
JF704836.1
JF704837.1
JF704838.1
JF704839.1
JF704840.1
JF704841.1
JF704842.1
JF704843.1
JF704844.1
JF704845.1
JF704846.1
JF704847.1
JF704848.1
JF704849.1
JF704850.1
JF704851.1
JF704852.1
JF704853.1
JF704854.1
JF704855.1
JF704856.1
JF704857.1
JF704858.1
JF704859.1
JF704860.1
JF704861.1
JF704862.1
JF704863.1
JF704864.1
JF704865.1
JF704866.1
JF704867.1
JF704868.1
JF704869.1
JF704870.1
JF704871.1
JF704872.1
JF704873.1
JF704874.1
JF704875.1
JF704876.1
JF704877.1
JF704878.1
JF704879.1
JF704880.1
JF704881.1
JF704882.1
JF704883.1
JF704884.1
JF704885.1
JF704886.1
JF704887.1
JF704888.1
JF704889.1
JF704890.1
JF704891.1
JF704892.1
JF704893.1
JF704894.1
JF704895.1
JF704896.1
JF704897.1
JF704898.1
JF704899.1
JF704900.1
JF704901.1
JF704902.1
JF704903.1
JF704904.1
JF704905.1
JF704906.1
JF704907.1
JF704908.1
JF704909.1
JF704910.1
JF704911.1
JF704912.1
JF704913.1
JF704914.1
JF704915.1
JF704916.1
JF704917.1
JF704918.1
JF704919.1
JF704920.1
JF704921.1
JF704922.1
JF704923.1
JF704924.1
JF704925.1
JF704926.1
JF704927.1
JF704928.1
JF704929.1
JF704930.1
JF704931.1
JF704932.1
JF704933.1
JF704934.1
JF704935.1
JF704936.1
JF704937.1
JF704938.1
JF704939.1
JF704940.1
JF704941.1
JF704942.1
JF704943.1
JF704944.1
JF704945.1
JF704946.1
JF704947.1
JF704948.1
JF704949.1
JF704950.1
JF704951.1
JF704952.1
JF704953.1
JF704954.1
JF704955.1
JF704956.1
JF704957.1
JF704958.1
JF704959.1
JF704960.1
JF704961.1
JF704962.1
JF704963.1
JF704964.1
JF704965.1
JF704966.1
JF704967.1
JF704968.1
JF704969.1
JF704970.1
JF704971.1
JF704972.1
JF704973.1
JF704974.1
JF704975.1
JF704976.1
JF704977.1
JF704978.1
JF704979.1
JF704980.1
JF704981.1
JF704982.1
JF704983.1
JF704984.1
JF704985.1
JF704986.1
JF704987.1
JF704988.1
JF704989.1
JF704990.1
JF704991.1
JF704992.1
JF704993.1
JF704994.1
JF704995.1
JF704996.1
JF704997.1
JF704998.1
JF704999.1
JF705000.1
JF705001.1
JF705002.1
JF705003.1
JF705004.1
JF705005.1
JF705006.1
JF705007.1
JF705008.1
JF705009.1
JF705010.1
JF705011.1
JF705012.1
JF705013.1
JF705014.1
JF705015.1
JF705016.1
JF705017.1
JF705018.1
JF705019.1
JF705020.1
JF705021.1
JF705022.1
JF705023.1
JF705024.1
JF705025.1
JF705026.1
JF705027.1
JF705028.1
JF705029.1
JF705030.1
JF705031.1
JF705032.1
JF705033.1
JF705034.1
JF705035.1
JF705036.1
JF705037.1
JF705038.1
JF705039.1
JF705040.1
JF705041.1
JF705042.1
JF705043.1
JF705044.1
JF705045.1
JF705046.1
JF705047.1
JF705048.1
JF705049.1
JF705050.1
JF705051.1
JF705052.1
JF705053.1
JF705054.1
JF705055.1
JF705056.1
JF705057.1
JF705058.1
JF705059.1
JF705060.1
JF705061.1
JF705062.1
JF705063.1
JF705064.1
JF705065.1
JF705066.1
JF705067.1
JF705068.1
JF705069.1
JF705070.1
JF705071.1
JF705072.1
JF705073.1
JF705074.1
JF705075.1
JF705076.1
JF705077.1
JF705078.1
JF705079.1
JF705080.1
JF705081.1
JF705082.1
JF911797.2
JF957623.1
JN108052.1
JN108068.1
JN108069.1
JN108070.1
JN108071.1
JN108072.1
JN108073.1
JN108074.1
JN108075.1
JN108076.1
JN108077.1
JN108078.1
JN108079.1
JN108080.1
JN108081.1
JN108082.1
JN108084.1
JN108085.1
JN108086.1
JN108087.1
JN108089.1
JN108090.1
JN108091.1
JN108092.1
JN108093.1
JN108094.1
JN108095.1
JN108096.1
JN108097.1
JN108098.1
JN108099.1
JN108100.1
JN108101.1
JN108102.1
JN108103.1
JN108104.1
JN108105.1
JN108106.1
JN108107.1
JN108108.1
JN108109.1
JN108110.1
JN108111.1
JN108131.1
JN108172.1
JN108184.1
JN108203.1
JN108204.1
JN108205.1
JN108206.1
JN108207.1
JN108208.1
JN108209.1
JN108210.1
JN108211.1
JN108212.1
JN108213.1
JN108214.1
JN108215.1
JN108216.1
JN108217.1
JN108218.1
JN108219.1
JN108220.1
JN108221.1
JN108222.1
JN108223.1
JN108224.1
JN108225.1
JN108226.1
JN108227.1
JN108228.1
JN108229.1
JN108230.1
JN108231.1
JN108232.1
JN108233.1
JN108234.1
JN108235.1
JN108236.1
JN108237.1
JN108238.1
JN108258.1
JN108259.1
JN108260.1
JN108261.1
JN108262.1
JN108263.1
JN108264.1
JN108265.1
JN108266.1
JN108267.1
JN108268.1
JN108269.1
JN108270.1
JN108271.1
JN108272.1
JN108273.1
JN108274.1
JN108275.1
JN108276.1
JN108277.1
JN108278.1
JN108279.1
JN108280.1
JN108281.1
JN108282.1
JN108283.1
JN108284.1
JN108285.1
JN108286.1
JN108287.1
JN108288.1
JN108289.1
JN108290.1
JN108291.1
JN108292.1
JN108293.1
JN108294.1
JN108295.1
JN108296.1
JN108297.1
JN108298.1
JN108299.1
JN108300.1
JN108301.1
JN108302.1
JN108303.1
JN108304.1
JN108305.1
JN108306.1
JN108307.1
JN108308.1
JN108309.1
JN108310.1
JN108311.1
JN108312.1
JN108313.1
JN108314.1
JN108315.1
JN108316.1
JN108317.1
JN108318.1
JN108319.1
JN108320.1
JN108321.1
JN108322.1
JN108323.1
JN108324.1
JN108325.1
JN108326.1
JN108327.1
JN108328.1
JN108329.1
JN108330.1
JN108331.1
JN108332.1
JN108463.1
JN108481.1
JN108482.1
JN108483.1
JN108484.1
JN108485.1
JN108486.1
JN108487.1
JN108488.1
JN108489.1
JN108490.1
JN108491.1
JN108492.1
JN108493.1
JN108494.1
JN108495.1
JN108496.1
JN108497.1
JN108498.1
JN108499.1
JN108500.1
JN108501.1
JN108502.1
JN108503.1
JN108504.1
JN108505.1
JN108506.1
JN108507.1
JN108508.1
JN108509.1
JN108510.1
JN108513.1
JN108514.1
JN108515.1
JN108516.1
JN108518.1
JN108519.1
JN108520.1
JN108521.1
JN108522.1
JN108523.1
JN108524.1
JN108525.1
JN108526.1
JN108527.1
JN108528.1
JN108529.1
JN108530.1
JN108531.1
JN108532.1
JN108534.1
JN108535.1
JN108536.1
JN108537.1
JN108538.1
JN108539.1
JN108540.1
JN108541.1
JN108542.1
JN108543.1
JN108544.1
JN108545.1
JN108546.1
JN108547.1
JN108548.1
JN108699.1
JN108714.1
JN108715.1
JN108716.1
JN108717.1
JN108718.1
JN108719.1
JN108720.1
JN108721.1
JN108722.1
JN108723.1
JN108724.1
JN108725.1
JN108726.1
JN108727.1
JN108728.1
JN108729.1
JN108730.1
JN108731.1
JN108732.1
JN108733.1
JN108734.1
JN108735.1
JN108736.1
JN108737.1
JN108738.1
JN108739.1
JN108740.1
JN108741.1
JN108742.1
JN108743.1
JN108744.1
JN108745.1
JN108752.1
JN108757.1
JN108758.1
JN108759.1
JN108760.1
AB644273.1
AB644274.1
AB645848.1
AB645849.1
AB645850.1
AB645851.1
AB645852.1
AB645853.1
AB645854.1
AB645855.1
AB645856.1
AB645857.1
AB645858.1
AB645859.1
AB645860.1
AB645861.1
HQ639200.1
HQ735419.1
JF832385.1
JF838220.1
HM585449.1
HM585452.1
HM585455.1
HM585459.1
HM585462.1
HM585465.1
HM585468.1
HM585469.1
HM585472.1
HM585475.1
HM585478.1
HM585481.1
HM585488.1
HM585490.1
HQ711628.1
HQ711629.1
HQ711630.1
HQ711631.1
HQ711632.1
HQ711633.1
HQ711634.1
HQ711635.1
HQ711636.1
HQ711637.1
HQ711638.1
HQ711639.1
HQ711640.1
HQ711641.1
HQ711642.1
HQ711643.1
HQ711644.1
HQ711645.1
HQ711646.1
HQ711647.1
HQ711648.1
HQ711649.1
HQ711650.1
HQ711651.1
HQ711652.1
HQ711653.1
HQ711654.1
HQ711655.1
HQ711656.1
HQ711657.1
HQ711658.1
HQ711659.1
HQ711660.1
HQ711661.1
HQ711662.1
HQ711663.1
HQ711664.1
HQ711665.1
HQ711666.1
HQ711667.1
HQ711668.1
HQ711669.1
HQ711670.1
HQ711671.1
HQ711672.1
HQ711673.1
HQ711674.1
HQ711675.1
HQ711676.1
HQ711677.1
HQ711678.1
HQ711679.1
HQ711680.1
HQ711681.1
HQ711682.1
HQ711683.1
HQ711684.1
HQ711685.1
HQ711686.1
HQ711687.1
HQ711688.1
HQ711689.1
HQ711690.1
HQ711691.1
HQ711692.1
HQ711693.1
HQ711694.1
HQ711695.1
HQ711696.1
HQ711697.1
HQ711698.1
HQ711699.1
HQ711700.1
HQ711701.1
HQ711702.1
HQ711703.1
HQ711704.1
HQ711705.1
HQ711706.1
HQ711707.1
HQ711708.1
HQ711709.1
HQ711710.1
HQ711711.1
HQ711712.1
HQ711713.1
HQ711714.1
HQ711715.1
HQ711716.1
HQ711717.1
HQ711718.1
HQ711719.1
HQ711720.1
HQ711721.1
HQ711722.1
HQ711723.1
HQ711724.1
HQ711725.1
HQ711726.1
HQ711727.1
HQ711728.1
HQ711729.1
HQ711730.1
HQ711731.1
HQ711732.1
HQ711733.1
HQ711734.1
HQ711735.1
HQ711736.1
HQ711737.1
HQ711738.1
HQ711739.1
HQ711740.1
HQ711741.1
HQ711742.1
HQ711743.1
HQ711744.1
HQ711745.1
HQ711746.1
HQ711747.1
HQ711748.1
HQ711749.1
HQ711750.1
HQ711751.1
HQ711752.1
HQ711753.1
HQ711754.1
HQ711755.1
HQ711756.1
HQ711757.1
HQ711758.1
HQ711759.1
HQ711760.1
HQ711761.1
HQ711762.1
HQ711763.1
HQ711764.1
HQ711765.1
HQ711766.1
HQ711767.1
HQ711768.1
HQ711769.1
HQ711770.1
HQ711771.1
HQ711772.1
HQ711773.1
HQ711774.1
HQ711775.1
HQ711776.1
HQ711777.1
HQ711778.1
HQ711779.1
HQ711780.1
HQ711781.1
HQ711782.1
HQ711783.1
HQ711784.1
HQ711785.1
HQ711786.1
HQ711787.1
HQ711788.1
HQ711789.1
HQ711790.1
HQ711791.1
HQ711792.1
HQ711793.1
HQ711794.1
HQ711795.1
HQ711796.1
HQ711797.1
HQ711798.1
HQ711799.1
HQ711800.1
HQ711801.1
HQ711802.1
HQ711803.1
HQ711804.1
HQ711805.1
HQ711806.1
HQ711807.1
HQ711808.1
HQ711809.1
HQ711810.1
HQ711811.1
HQ711812.1
HQ711813.1
HQ711814.1
HQ711815.1
HQ711816.1
HQ711817.1
HQ711818.1
HQ711819.1
HQ711820.1
HQ711821.1
HQ711822.1
HQ711823.1
HQ711824.1
HQ711825.1
HQ711826.1
HQ711827.1
HQ711828.1
HQ711829.1
HQ711830.1
HQ711831.1
HQ711832.1
HQ711833.1
HQ711834.1
HQ711835.1
HQ711836.1
HQ711837.1
HQ711838.1
HQ711839.1
HQ711840.1
HQ711841.1
HQ711842.1
JN001861.1
JN001862.1
JN001863.1
JN001864.1
JN001865.1
JN001866.1
JN001867.1
JN001868.1
JN001869.1
JN001870.1
JN001871.1
JN001872.1
JN001873.1
JN001874.1
JN001875.1
JN001876.1
JN001877.1
JN001878.1
JN001879.1
JN001880.1
JN001881.1
JN001882.1
JN001883.1
HQ291845.1
HQ291846.1
HQ291847.1
HQ291848.1
HQ291849.1
HQ291850.1
HQ291851.1
HQ291852.1
HQ291853.1
HQ291854.1
HQ291855.1
HQ291856.1
HQ291857.1
HQ291858.1
HQ291859.1
HQ291860.1
HQ291861.1
HQ291862.1
HQ291863.1
HQ291864.1
HQ291865.1
HQ291866.1
HQ291867.1
HQ291868.1
HQ291869.1
HQ291995.1
HQ291996.1
HQ291997.1
HQ291998.1
HQ291999.1
HQ292000.1
HQ292001.1
HQ292002.1
HQ292003.1
HQ292004.1
HQ292005.1
HQ292006.1
HQ292007.1
HQ292008.1
HQ292009.1
HQ292010.1
HQ292011.1
HQ292012.1
HQ292013.1
HQ292014.1
HQ292015.1
HQ292016.1
HQ292017.1
HQ292018.1
HQ292019.1
HQ907993.1
HQ907994.1
HQ907995.1
HQ907996.1
HQ907997.1
HQ907998.1
HQ907999.1
HQ908000.1
HQ908001.1
HQ908002.1
HQ908003.1
HQ908004.1
HQ908005.1
HQ908006.1
HQ908007.1
HQ908008.1
HQ908009.1
HQ908010.1
HQ908011.1
HQ908012.1
HQ908013.1
HQ908014.1
HQ908015.1
HQ908016.1
HQ908017.1
HQ908018.1
HQ908019.1
HQ908020.1
HQ908021.1
HQ908022.1
HQ908023.1
HQ908024.1
HQ908025.1
HQ908026.1
HQ908027.1
HQ908028.1
HQ908029.1
HQ908030.1
HQ908031.1
HQ908032.1
HQ908033.1
HQ908034.1
HQ908035.1
HQ908036.1
HQ908037.1
HQ908038.1
HQ908039.1
HQ908040.1
HQ908041.1
HQ908042.1
HQ908043.1
HQ908044.1
HQ908045.1
HQ908046.1
HQ908047.1
HQ908048.1
HQ908049.1
HQ908050.1
HQ908051.1
HQ908052.1
HQ908053.1
HQ908054.1
AB645762.1
AB607904.1
AB607905.1
AB644332.1
AB644333.1
AB644334.1
AB644335.1
AB644336.1
AB644337.1
AB644338.1
AB644339.1
AB644340.1
AB644341.1
AB644342.1
AB644343.1
AB644344.1
AB644345.1
AB644346.1
AB644347.1
AB644348.1
AB644349.1
AB644350.1
AB644351.1
AB644352.1
AB644353.1
AB644354.1
AB644355.1
AB644356.1
AB644357.1
AB644358.1
AB644359.1
AB644360.1
AB644361.1
AB644362.1
AB644363.1
AB644364.1
AB644365.1
AB644366.1
AB644367.1
AB644368.1
AB644370.1
AB644371.1
AB644372.1
AB644373.1
AB644374.1
AB644375.1
AB644376.1
AB644377.1
AB644378.1
AB644379.1
AB644380.1
AB644381.1
AB644382.1
AB644397.1
AB644398.1
HE565699.1
JF416945.1
JF749816.1
JF749817.1
JF749818.1
JF749819.1
JF749820.1
JF749821.1
JF749822.1
JF749823.1
JF749824.1
JF749825.1
JF749826.1
JF749827.1
AB643799.1
AB643800.1
AB643801.1
AB643802.1
AB643803.1
AB643804.1
HM625622.1
HM625623.1
HM625624.1
HM625625.1
HM625626.1
HM625627.1
HM625628.1
HM625629.1
HM625630.1
HM625631.1
HM625632.1
HM625633.1
HM625634.1
HM625635.1
HM625636.1
HM625637.1
HM625638.1
HM625639.1
HM625640.1
HM625641.1
HM625642.1
HM625643.1
HM625644.1
HM625645.1
HM625646.1
HM625647.1
HM625648.1
HM625649.1
HM625650.1
HM625651.1
HM625652.1
HM625653.1
HM625654.1
HM625655.1
HM625656.1
HM625657.1
HM625658.1
HM625659.1
HM625660.1
HM625661.1
HM625662.1
HM625663.1
HM625664.1
HM625665.1
HM625666.1
HM625667.1
HM625668.1
HM625669.1
HM625670.1
HM625671.1
HM640251.1
HQ717836.1
HQ717837.1
HQ717838.1
HQ717839.1
HQ717840.1
HQ717841.1
HQ717843.1
HQ717844.1
HQ717845.1
HQ717846.1
HQ717847.1
HQ717848.1
HQ717849.1
HQ717850.1
HQ717851.1
HQ717852.1
HQ717853.1
HQ717854.1
HQ717855.1
HQ717856.1
HQ717857.1
HQ717858.1
HQ717859.1
HQ717860.1
HQ717861.1
HQ717862.1
HQ717863.1
HQ717865.1
HQ717866.1
HQ717867.1
HQ717868.1
HQ717869.1
HQ717870.1
HQ717871.1
HQ717872.1
HQ717873.1
HQ717874.1
HQ717875.1
HQ717876.1
HQ717877.1
HQ717878.1
HQ717879.1
HQ717880.1
HQ717881.1
HQ717882.1
HQ717883.1
HQ717884.1
HQ717885.1
HQ717886.1
HQ717887.1
HQ717888.1
HQ717889.1
HQ717890.1
HQ717891.1
HQ717892.1
HQ717893.1
HQ717894.1
HQ717895.1
HQ717896.1
HQ717897.1
HQ717898.1
HQ717899.1
HQ717901.1
HQ717902.1
HQ717903.1
HQ717904.1
HQ717905.1
HQ717906.1
HQ717907.1
HQ717908.1
HQ717909.1
HQ717910.1
HQ717911.1
HQ717912.1
HQ717913.1
HQ717914.1
HQ717916.1
HQ717917.1
HQ717918.1
HQ717919.1
HQ717920.1
HQ717921.1
HQ717922.1
HQ717923.1
HQ717924.1
HQ717925.1
HQ717926.1
HQ717927.1
HQ717928.1
HQ717929.1
HQ717930.1
HQ717931.1
HQ717932.1
HQ717933.1
HQ717934.1
HQ717935.1
HQ717937.1
HQ717938.1
HQ717939.1
HQ717940.1
HQ717941.1
HQ717942.1
HQ717943.1
HQ717944.1
HQ717945.1
HQ717946.1
HQ717947.1
HQ717948.1
HQ717949.1
HQ717950.1
HQ717951.1
HQ717952.1
HQ717953.1
HQ717954.1
HQ717955.1
HQ717956.1
HQ717957.1
HQ717958.1
HQ717959.1
HQ717960.1
HQ717961.1
HQ717962.1
HQ717963.1
HQ717964.1
HQ717965.1
HQ717966.1
HQ717967.1
HQ717968.1
HQ717969.1
HQ717970.1
HQ717971.1
HQ717972.1
HQ717973.1
HQ717974.1
HQ717975.1
HQ717976.1
HQ717977.1
HQ717978.1
HQ717979.1
HQ717980.1
HQ717981.1
HQ717982.1
HQ717983.1
HQ717984.1
HQ717985.1
HQ717986.1
HQ717987.1
HQ717988.1
HQ717989.1
HQ717990.1
HQ717991.1
HQ717992.1
HQ717994.1
HQ717995.1
HQ717996.1
HQ717997.1
HQ717999.1
HQ718000.1
HQ718003.1
HQ718004.1
HQ718005.1
HQ718007.1
HQ718008.1
HQ718010.1
HQ718012.1
HQ718013.1
HQ718014.1
HQ718015.1
HQ718016.1
HQ718017.1
HQ718018.1
HQ718019.1
HQ718020.1
HQ718021.1
HQ718022.1
HQ718023.1
HQ718024.1
HQ718025.1
HQ718026.1
HQ718027.1
HQ718028.1
HQ718029.1
HQ718030.1
HQ718031.1
HQ718032.1
HQ718033.1
HQ718034.1
HQ718035.1
HQ718036.1
HQ718037.1
HQ718038.1
HQ718039.1
HQ718040.1
HQ718041.1
HQ718042.1
HQ718043.1
HQ718047.1
HQ718058.1
HQ718076.1
HQ718084.1
HQ718085.1
HQ718086.1
HQ718087.1
HQ718088.1
HQ718089.1
HQ718090.1
HQ718091.1
HQ718092.1
HQ718093.1
HQ718094.1
HQ718095.1
HQ718096.1
HQ718097.1
HQ718098.1
HQ718104.1
HQ718105.1
HQ718106.1
HQ718107.1
HQ718108.1
HQ718109.1
HQ718110.1
HQ718111.1
HQ718112.1
HQ718113.1
HQ718114.1
HQ718115.1
HQ718116.1
HQ718117.1
HQ718118.1
HQ718119.1
HQ718120.1
HQ718121.1
HQ718122.1
HQ718123.1
HQ718124.1
HQ718125.1
HQ718126.1
HQ718127.1
HQ718128.1
HQ718129.1
HQ718130.1
HQ718131.1
HQ718132.1
HQ718133.1
HQ718134.1
HQ718135.1
HQ718136.1
HQ718137.1
HQ718138.1
HQ718139.1
HQ718140.1
HQ718141.1
HQ718142.1
HQ718143.1
HQ718144.1
HQ718145.1
HQ718146.1
HQ718147.1
HQ718148.1
HQ718149.1
HQ718150.1
HQ718151.1
HQ718152.1
HQ718153.1
HQ718154.1
HQ718155.1
HQ718156.1
HQ718157.1
HQ718158.1
HQ718159.1
HQ718160.1
HQ718161.1
HQ718162.1
HQ718163.1
HQ718164.1
HQ718165.1
HQ718166.1
HQ718167.1
HQ718168.1
HQ718169.1
HQ718170.1
HQ718171.1
HQ718172.1
HQ718173.1
HQ718174.1
HQ718175.1
HQ718176.1
HQ718177.1
HQ718178.1
HQ718179.1
HQ718180.1
HQ718181.1
HQ718182.1
HQ718183.1
HQ718184.1
HQ718185.1
HQ718186.1
HQ718187.1
HQ718188.1
HQ718189.1
HQ718190.1
HQ718191.1
HQ718192.1
HQ718193.1
HQ718194.1
HQ718195.1
HQ718196.1
HQ718197.1
HQ718198.1
HQ718199.1
HQ718200.1
HQ718201.1
HQ718202.1
HQ718203.1
HQ718204.1
HQ718205.1
HQ718206.1
HQ718207.1
HQ718208.1
HQ718209.1
HQ718210.1
HQ718211.1
HQ718212.1
HQ718213.1
HQ718214.1
HQ718215.1
HQ718216.1
HQ718217.1
HQ718218.1
HQ718219.1
HQ718220.1
HQ718221.1
HQ718222.1
HQ718223.1
HQ718224.1
HQ718225.1
HQ718226.1
HQ718227.1
HQ718228.1
HQ718229.1
HQ718230.1
HQ718231.1
HQ718232.1
HQ718233.1
HQ718234.1
HQ718235.1
HQ718236.1
HQ718237.1
HQ718239.1
HQ718240.1
HQ718242.1
HQ718243.1
HQ718244.1
HQ718245.1
HQ718246.1
HQ718247.1
HQ718248.1
HQ718249.1
HQ718250.1
HQ718251.1
HQ718252.1
HQ718253.1
HQ718254.1
HQ718256.1
HQ718258.1
HQ718259.1
HQ718261.1
HQ718262.1
HQ718263.1
HQ718265.1
HQ718266.1
HQ718267.1
HQ718268.1
HQ718269.1
HQ718270.1
HQ718271.1
HQ718272.1
HQ718273.1
HQ718274.1
HQ718275.1
HQ718276.1
HQ718277.1
HQ718278.1
HQ718279.1
HQ718280.1
HQ718281.1
HQ718282.1
HQ718284.1
HQ718285.1
HQ718287.1
HQ718288.1
HQ718289.1
HQ718290.1
HQ718291.1
HQ718293.1
HQ718294.1
HQ718295.1
HQ718296.1
HQ718297.1
HQ718298.1
HQ718299.1
HQ718300.1
HQ718301.1
HQ718302.1
HQ718303.1
HQ718304.1
HQ718305.1
HQ718306.1
HQ718307.1
HQ718308.1
HQ718309.1
HQ718310.1
HQ718311.1
HQ718312.1
HQ718313.1
HQ718314.1
HQ718315.1
HQ718316.1
HQ718317.1
HQ718318.1
HQ718319.1
HQ718320.1
HQ718321.1
HQ718322.1
HQ718323.1
HQ718324.1
HQ718325.1
HQ718326.1
HQ718327.1
HQ718328.1
HQ718330.1
HQ718331.1
HQ718332.1
HQ718333.1
HQ718334.1
HQ718335.1
HQ718336.1
HQ718337.1
HQ718338.1
HQ718340.1
HQ718341.1
HQ718342.1
HQ718343.1
HQ718344.1
HQ718345.1
HQ718346.1
HQ718348.1
HQ718349.1
HQ718350.1
HQ718352.1
HQ718353.1
HQ718354.1
HQ718357.1
HQ718358.1
HQ718359.1
HQ718360.1
HQ718361.1
HQ718362.1
HQ718363.1
HQ718364.1
HQ718365.1
HQ718366.1
HQ718367.1
HQ718368.1
HQ718369.1
HQ718370.1
HQ718371.1
HQ718372.1
HQ718373.1
HQ718374.1
HQ718375.1
HQ718376.1
HQ718377.1
HQ718378.1
HQ718379.1
HQ718380.1
HQ718382.1
HQ718383.1
HQ718384.1
HQ718385.1
HQ718387.1
HQ718388.1
HQ718391.1
HQ718392.1
HQ718393.1
HQ718395.1
HQ718396.1
HQ718398.1
HQ718399.1
HQ718400.1
HQ718404.1
HQ718405.1
HQ718407.1
HQ718408.1
AB643678.1
AB643679.1
AB643680.1
AB643681.1
AB643682.1
AB643683.1
AB643684.1
AB643685.1
AB643686.1
AB643687.1
AB643688.1
AB643689.1
AB643690.1
AB643691.1
AB643692.1
AB643693.1
AB643694.1
AB643695.1
AB643696.1
AB643697.1
AB643698.1
AB643699.1
AB643700.1
AB643701.1
AB643702.1
AB643703.1
AB643704.1
AB643705.1
AB643706.1
AB643707.1
AB643708.1
AB643709.1
AB643710.1
AB643711.1
AB643712.1
AB643713.1
AB643714.1
AB643715.1
AB643716.1
AB643717.1
AB643718.1
AB643719.1
AB643720.1
AB643721.1
AB643722.1
AB643723.1
AB643724.1
AB643725.1
AB643726.1
AB643727.1
AB643728.1
AB643729.1
AB643730.1
AB643731.1
AB643732.1
AB643733.1
AB643734.1
AB643735.1
AB643736.1
AB643737.1
AB643738.1
AB643739.1
AB643740.1
AB643741.1
AB643742.1
AB643743.1
AB643744.1
AB643745.1
AB643746.1
AB643747.1
AB643748.1
AB643749.1
AB643750.1
AB643751.1
AB643752.1
AB643753.1
AB643754.1
AB643755.1
AB643756.1
AB643757.1
AB643758.1
AB643759.1
AB643760.1
AB643761.1
AB643762.1
AB643763.1
AB643764.1
AB643765.1
AB643766.1
AB643767.1
AB643768.1
AB643769.1
AB643770.1
AB643771.1
AB643772.1
AB643773.1
AB643774.1
AB643775.1
AB643776.1
AB643777.1
AB643778.1
AB643779.1
AB643780.1
AB643781.1
AB643782.1
AB643783.1
AB643806.1
AB643807.1
AB643808.1
AB643809.1
AB643810.1
AB643811.1
AB643812.1
FR751512.1
FR751513.1
FR751514.1
FR751516.1
FR751517.1
FR878076.1
FR878077.1
FR878078.1
FR878079.1
FR878080.1
FR878081.1
HM563684.1
HM579931.1
HQ696137.1
HQ696138.1
HQ696139.1
HQ696140.1
HQ696141.1
HQ696142.1
HQ696143.1
HQ696144.1
HQ696145.1
HQ696146.1
HQ696147.1
HQ696148.1
HQ696149.1
HQ696150.1
HQ696151.1
HQ696152.1
HQ696153.1
HQ696154.1
HQ696155.1
HQ696156.1
HQ696157.1
HQ696158.1
HQ696159.1
HQ696160.1
HQ696161.1
HQ696162.1
HQ696163.1
HQ696164.1
HQ696165.1
HQ696166.1
HQ696167.1
HQ696168.1
HQ696169.1
HQ696170.1
HQ696171.1
HQ696172.1
HQ696173.1
HQ696174.1
HQ696175.1
HQ696176.1
HQ696177.1
HQ696178.1
HQ696179.1
HQ696180.1
HQ696181.1
HQ696182.1
HQ696183.1
HQ696184.1
HQ696185.1
HQ696186.1
HQ696187.1
HQ696188.1
HQ696189.1
HQ696190.1
HQ696191.1
HQ696192.1
HQ696193.1
HQ696194.1
HQ696195.1
HQ696196.1
HQ696197.1
HQ696198.1
HQ696199.1
HQ696200.1
HQ696201.1
HQ696202.1
HQ696203.1
HQ696204.1
HQ696205.1
HQ696206.1
HQ696207.1
HQ696208.1
HQ696209.1
HQ696210.1
HQ696211.1
HQ696212.1
HQ696213.1
HQ696214.1
HQ696215.1
HQ696216.1
HQ696217.1
HQ696218.1
HQ696219.1
HQ696220.1
HQ696221.1
HQ696222.1
HQ696223.1
HQ696224.1
HQ696225.1
HQ696226.1
HQ696227.1
HQ696228.1
HQ696229.1
HQ696230.1
HQ696231.1
HQ696232.1
HQ696233.1
HQ696234.1
HQ696235.1
HQ696236.1
HQ696237.1
HQ696238.1
HQ696239.1
HQ696240.1
HQ696241.1
HQ696242.1
HQ696243.1
HQ696244.1
HQ696245.1
HQ696246.1
HQ696247.1
HQ696248.1
HQ696249.1
HQ696250.1
HQ696251.1
HQ696252.1
HQ696253.1
HQ696254.1
HQ696255.1
HQ696256.1
HQ696257.1
HQ696258.1
HQ696259.1
HQ696260.1
HQ696261.1
HQ696262.1
HQ696263.1
HQ696264.1
HQ696265.1
HQ696266.1
HQ696267.1
HQ696268.1
HQ696269.1
HQ696270.1
HQ696271.1
HQ696272.1
HQ696273.1
HQ696274.1
HQ696275.1
HQ696276.1
HQ696277.1
HQ696278.1
HQ696279.1
HQ696280.1
HQ696281.1
HQ696282.1
HQ696283.1
HQ696284.1
HQ696285.1
HQ696286.1
HQ696287.1
HQ696288.1
HQ696289.1
HQ696290.1
HQ696291.1
HQ696292.1
HQ696293.1
HQ696294.1
HQ696295.1
HQ696296.1
HQ696297.1
HQ696298.1
HQ696299.1
HQ696300.1
HQ696301.1
HQ696302.1
HQ696303.1
HQ696304.1
HQ696305.1
HQ696306.1
HQ696307.1
HQ696308.1
HQ696309.1
HQ696310.1
HQ696311.1
HQ696312.1
HQ696313.1
HQ696314.1
HQ696315.1
HQ696316.1
HQ696317.1
HQ696318.1
HQ696319.1
HQ696320.1
HQ696321.1
HQ696322.1
HQ696323.1
HQ696324.1
HQ696325.1
HQ696326.1
HQ696327.1
HQ696328.1
HQ696329.1
HQ696330.1
HQ696331.1
HQ696332.1
HQ696333.1
HQ696334.1
HQ696335.1
HQ696336.1
HQ696337.1
HQ696338.1
HQ696339.1
HQ696340.1
HQ696341.1
HQ696342.1
HQ696343.1
HQ696344.1
HQ696345.1
HQ696346.1
HQ696347.1
HQ696348.1
HQ696349.1
HQ696350.1
HQ696351.1
HQ696352.1
HQ696353.1
HQ696354.1
HQ696355.1
HQ696356.1
HQ696357.1
HQ696358.1
HQ696359.1
HQ696360.1
HQ696361.1
HQ696362.1
HQ696363.1
HQ696364.1
HQ696365.1
HQ696366.1
HQ696367.1
HQ696368.1
HQ696369.1
HQ696370.1
HQ696371.1
HQ696372.1
HQ696373.1
HQ696374.1
HQ696375.1
HQ696376.1
HQ696377.1
HQ696378.1
HQ696379.1
HQ696380.1
HQ696381.1
HQ696382.1
HQ696383.1
HQ696384.1
HQ696385.1
HQ696386.1
HQ696387.1
HQ703483.1
HQ703484.1
HQ703485.1
HQ703486.1
HQ703487.1
HQ703488.1
HQ703489.1
HQ703490.1
HQ703491.1
HQ703492.1
HQ703493.1
HQ703494.1
HQ703495.1
HQ703496.1
HQ703497.1
HQ703498.1
HQ703499.1
HQ703500.1
HQ703501.1
HQ711861.1
HQ713544.1
HQ713545.1
HQ713546.1
HQ713547.1
HQ713548.1
HQ713549.1
HQ713550.1
HQ713551.1
HQ713552.1
HQ713553.1
HQ713554.1
HQ713555.1
HQ713556.1
HQ713557.1
HQ713558.1
HQ713559.1
HQ713560.1
HQ713561.1
HQ713562.1
HQ713563.1
HQ713564.1
HQ713565.1
HQ713566.1
HQ713567.1
HQ713568.1
HQ713569.1
HQ713570.1
HQ713571.1
HQ713572.1
HQ834481.1
HQ897927.1
HQ897928.1
HQ897929.1
HQ897930.1
HQ897931.1
JF800220.1
JF800221.1
JF800224.1
JF800229.1
GQ227302.1
GQ227303.1
GQ227304.1
GQ227305.1
GQ227306.1
GQ227307.1
GQ227308.1
GQ227309.1
GQ227310.1
GQ227311.1
GQ227312.1
GQ227313.1
GQ227314.1
GQ227315.1
GQ227316.1
GQ227317.1
GQ227318.1
GQ227319.1
GQ227320.1
GQ227321.1
GQ227322.1
GQ227323.1
GQ227324.1
GQ227325.1
GQ227326.1
GQ227327.1
GQ227328.1
GQ227329.1
GQ227330.1
GQ227331.1
GQ227332.1
GQ227333.1
GQ227334.1
GQ227335.1
GQ227336.1
GQ227337.1
GQ227338.1
GQ227339.1
GQ227340.1
GQ227341.1
GQ227342.1
GQ227343.1
GQ227344.1
GQ227345.1
GQ227346.1
GQ227347.1
GQ227348.1
GQ227349.1
HQ529776.1
HQ616913.1
HQ616914.1
HQ616915.1
HQ616916.1
HQ616917.1
HQ616918.1
HQ616919.1
HQ616920.1
HQ616921.1
HQ616922.1
HQ616923.1
HQ616924.1
HQ616925.1
HQ616926.1
HQ616927.1
HQ616928.1
HQ616929.1
HQ616930.1
HQ616931.1
HQ616932.1
HQ616933.1
HQ616934.1
HQ616935.1
HQ616936.1
HQ616937.1
HQ616938.1
HQ616939.1
HQ616940.1
HQ616941.1
HQ616942.1
HQ616943.1
HQ616944.1
HQ616945.1
HQ616946.1
HQ616947.1
HQ616948.1
HQ616949.1
HQ616950.1
HQ616951.1
HQ616952.1
HQ616953.1
HQ616954.1
HQ616955.1
HQ616956.1
HQ616957.1
HQ616958.1
HQ616959.1
HQ616960.1
HQ616961.1
HQ616962.1
HQ616963.1
HQ616964.1
HQ616965.1
HQ616966.1
HQ616967.1
HQ616968.1
HQ616969.1
HQ616970.1
HQ616971.1
HQ616972.1
HQ616973.1
HQ616974.1
HQ616975.1
HQ616976.1
HQ616977.1
HQ616978.1
HQ616979.1
HQ616980.1
HQ616981.1
HQ616982.1
HQ616983.1
HQ616984.1
HQ616985.1
HQ616986.1
HQ616987.1
HQ616988.1
HQ616989.1
HQ616990.1
HQ616991.1
HQ616992.1
HQ616993.1
HQ616994.1
HQ616995.1
HQ616996.1
HQ616997.1
HQ616998.1
HQ616999.1
HQ617000.1
HQ617001.1
HQ617002.1
HQ617003.1
HQ617004.1
HQ617005.1
HQ617006.1
HQ617007.1
HQ617008.1
HQ617009.1
HQ617010.1
HQ617011.1
HQ617012.1
HQ617013.1
HQ617014.1
HQ617015.1
HQ617016.1
HQ617017.1
HQ617018.1
HQ617019.1
HQ617020.1
HQ617021.1
HQ617022.1
HQ617023.1
HQ617024.1
HQ617025.1
HQ617026.1
HQ617027.1
HQ617028.1
HQ617029.1
HQ617030.1
HQ617031.1
HQ617032.1
HQ617033.1
HQ617034.1
HQ617035.1
HQ617036.1
HQ617037.1
HQ617038.1
HQ617039.1
HQ617040.1
HQ617041.1
HQ617042.1
HQ617043.1
HQ617044.1
HQ617045.1
HQ617046.1
HQ617047.1
HQ617048.1
HQ617049.1
HQ617050.1
HQ617051.1
HQ617052.1
HQ617053.1
HQ617054.1
HQ617055.1
HQ617056.1
HQ617057.1
HQ617058.1
HQ617059.1
HQ617060.1
HQ617061.1
HQ617062.1
HQ617063.1
HQ617064.1
HQ617065.1
HQ617066.1
HQ617067.1
HQ617068.1
HQ617069.1
HQ617070.1
HQ617071.1
HQ617072.1
HQ617073.1
HQ617074.1
HQ617075.1
HQ617076.1
HQ617077.1
HQ617078.1
HQ617079.1
HQ617080.1
HQ617081.1
HQ617082.1
HQ617083.1
HQ617084.1
HQ617085.1
HQ617086.1
HQ617087.1
HQ617088.1
HQ617089.1
HQ617090.1
HQ617091.1
HQ617092.1
HQ617093.1
HQ617094.1
HQ617095.1
HQ617096.1
HQ617097.1
HQ617098.1
HQ617099.1
HQ617100.1
HQ617101.1
HQ617102.1
HQ617103.1
HQ617104.1
HQ617105.1
HQ617106.1
HQ617107.1
HQ617108.1
HQ617109.1
HQ617110.1
HQ617111.1
HQ617112.1
HQ617113.1
HQ617114.1
HQ617115.1
HQ617116.1
HQ617117.1
HQ617118.1
HQ617119.1
HQ617120.1
HQ617121.1
HQ617122.1
HQ617123.1
HQ617124.1
HQ617125.1
HQ617126.1
HQ617127.1
HQ617128.1
HQ617129.1
HQ617130.1
HQ617131.1
HQ617132.1
HQ617133.1
HQ617134.1
HQ617135.1
HQ617136.1
HQ617137.1
HQ617138.1
HQ617139.1
HQ617140.1
HQ617141.1
HQ617142.1
HQ617143.1
HQ617144.1
HQ617145.1
HQ617146.1
HQ617147.1
HQ617148.1
HQ617149.1
HQ617150.1
HQ617151.1
HQ617152.1
HQ617153.1
HQ617154.1
HQ617155.1
HQ617156.1
HQ617157.1
HQ617158.1
HQ617159.1
HQ617160.1
HQ617161.1
HQ617162.1
HQ617163.1
HQ617164.1
HQ617165.1
HQ617166.1
HQ617167.1
HQ617168.1
HQ617169.1
HQ617170.1
HQ617171.1
HQ617172.1
HQ617173.1
HQ617174.1
HQ617175.1
HQ617176.1
HQ617177.1
HQ617178.1
HQ617179.1
HQ617180.1
HQ617181.1
HQ617182.1
HQ617183.1
HQ617184.1
HQ617185.1
HQ617186.1
HQ617187.1
HQ617188.1
HQ617189.1
HQ617190.1
HQ617191.1
HQ617192.1
HQ617193.1
HQ617194.1
HQ617195.1
HQ617196.1
HQ617197.1
HQ617198.1
HQ617199.1
HQ617200.1
HQ617201.1
HQ617202.1
HQ617203.1
HQ617204.1
HQ617205.1
HQ617206.1
HQ617207.1
HQ617208.1
HQ617209.1
HQ617210.1
HQ617211.1
HQ617212.1
HQ617213.1
HQ617214.1
HQ617215.1
HQ617216.1
HQ617217.1
HQ617218.1
HQ617219.1
HQ617220.1
HQ617221.1
HQ617222.1
HQ617223.1
HQ617224.1
HQ617225.1
HQ617226.1
HQ617227.1
HQ617228.1
HQ617229.1
HQ617230.1
HQ617231.1
HQ617232.1
HQ617233.1
HQ617234.1
HQ617235.1
HQ617236.1
HQ617237.1
HQ617238.1
HQ617239.1
HQ617240.1
HQ617241.1
HQ617242.1
HQ617243.1
HQ617244.1
HQ617245.1
HQ617246.1
HQ617247.1
HQ617248.1
HQ617249.1
HQ617250.1
HQ617251.1
HQ617252.1
HQ617253.1
HQ617254.1
HQ617255.1
HQ617256.1
HQ617257.1
HQ617258.1
HQ617259.1
HQ617260.1
HQ617261.1
HQ617262.1
HQ617263.1
HQ617264.1
HQ617265.1
HQ617266.1
HQ617267.1
HQ617268.1
HQ617269.1
HQ617270.1
HQ617271.1
HQ617272.1
HQ617273.1
HQ617274.1
HQ617275.1
HQ617276.1
HQ617277.1
HQ617278.1
HQ617279.1
HQ617280.1
HQ617281.1
HQ617282.1
HQ617283.1
HQ617284.1
HQ617285.1
HQ617286.1
HQ617287.1
HQ617288.1
HQ617289.1
HQ617290.1
HQ617291.1
HQ617292.1
HQ617293.1
HQ617294.1
HQ617295.1
HQ617296.1
HQ617297.1
HQ617298.1
HQ617299.1
HQ617300.1
HQ617301.1
HQ617302.1
HQ617303.1
HQ617304.1
HQ617305.1
HQ617306.1
HQ617307.1
HQ617308.1
HQ617309.1
HQ617310.1
HQ617311.1
HQ617312.1
HQ617313.1
HQ617314.1
HQ617315.1
HQ617316.1
HQ617317.1
HQ617318.1
HQ617319.1
HQ617320.1
HQ617321.1
HQ617322.1
HQ617323.1
HQ617324.1
HQ617325.1
HQ617326.1
HQ617327.1
HQ617328.1
HQ617329.1
HQ617330.1
HQ617331.1
HQ617332.1
HQ617333.1
HQ617334.1
HQ617335.1
HQ617336.1
HQ617337.1
HQ617338.1
HQ617339.1
HQ617340.1
HQ617341.1
HQ617342.1
HQ617343.1
HQ617344.1
HQ617345.1
HQ617346.1
HQ617347.1
HQ617348.1
HQ617349.1
HQ617350.1
HQ617351.1
HQ617352.1
HQ617353.1
HQ617354.1
HQ617355.1
HQ617356.1
HQ617357.1
HQ617358.1
HQ617359.1
HQ617360.1
HQ617361.1
HQ617362.1
HQ617363.1
HQ617364.1
HQ617365.1
HQ617366.1
HQ617367.1
HQ617368.1
HQ617369.1
HQ617370.1
HQ617371.1
HQ617372.1
HQ617373.1
HQ617374.1
HQ617375.1
HQ617376.1
HQ617377.1
HQ617378.1
HQ617379.1
HQ617380.1
HQ617381.1
HQ617382.1
HQ617383.1
HQ617384.1
HQ617385.1
HQ617386.1
HQ617387.1
HQ617388.1
HQ617389.1
HQ617390.1
HQ617391.1
HQ617392.1
HQ617393.1
HQ617394.1
HQ617395.1
HQ617396.1
HQ617397.1
HQ617398.1
HQ617399.1
HQ617400.1
HQ617401.1
HQ617402.1
HQ617403.1
HQ617404.1
HQ617405.1
HQ617406.1
HQ617407.1
HQ617408.1
HQ617409.1
HQ617410.1
HQ617411.1
HQ617412.1
HQ617413.1
HQ617414.1
HQ617415.1
HQ617416.1
HQ617417.1
HQ617418.1
HQ617419.1
HQ617420.1
HQ617421.1
HQ617422.1
HQ617423.1
HQ617424.1
HQ617425.1
HQ617426.1
HQ617427.1
HQ617428.1
HQ617429.1
HQ617430.1
HQ617431.1
HQ617432.1
HQ617433.1
HQ617434.1
HQ617435.1
HQ617436.1
HQ617437.1
HQ617438.1
HQ617439.1
HQ617440.1
HQ617441.1
HQ617442.1
HQ617443.1
HQ617444.1
HQ617445.1
HQ617446.1
HQ617447.1
HQ617448.1
HQ617449.1
HQ617450.1
HQ617451.1
HQ617452.1
HQ617453.1
HQ617454.1
HQ617455.1
HQ617456.1
HQ617457.1
HQ617458.1
HQ617459.1
HQ617460.1
HQ617461.1
HQ617462.1
HQ617463.1
HQ617464.1
HQ617465.1
HQ617466.1
HQ617467.1
HQ617468.1
HQ617469.1
HQ617470.1
HQ617471.1
HQ617472.1
HQ617473.1
HQ617474.1
HQ617475.1
HQ617476.1
HQ617477.1
HQ617478.1
HQ617479.1
HQ617480.1
HQ617481.1
HQ617482.1
HQ617483.1
HQ617484.1
HQ617485.1
HQ617486.1
HQ617487.1
HQ617488.1
HQ617489.1
HQ617490.1
HQ617491.1
HQ617492.1
HQ617493.1
HQ617494.1
HQ617495.1
HQ617496.1
HQ617497.1
HQ617498.1
HQ617499.1
HQ617500.1
HQ617501.1
HQ617502.1
HQ617503.1
HQ617504.1
HQ617505.1
HQ617506.1
HQ617507.1
HQ617508.1
HQ617509.1
HQ617510.1
HQ617511.1
HQ617512.1
HQ617513.1
HQ617514.1
HQ617515.1
HQ617516.1
HQ617517.1
HQ617518.1
HQ617519.1
HQ617520.1
HQ617521.1
HQ617522.1
HQ617523.1
HQ617524.1
HQ617525.1
HQ617526.1
HQ617527.1
HQ617528.1
HQ617529.1
HQ617530.1
HQ617531.1
HQ617532.1
HQ617533.1
HQ617534.1
HQ617535.1
HQ617536.1
HQ617537.1
HQ617538.1
HQ617539.1
HQ617540.1
HQ617541.1
HQ617542.1
HQ617543.1
HQ617544.1
HQ617545.1
HQ617546.1
HQ617547.1
HQ617548.1
HQ617549.1
HQ617550.1
HQ617551.1
HQ617552.1
HQ617553.1
HQ617554.1
HQ617555.1
HQ617556.1
HQ617557.1
HQ617558.1
HQ617559.1
HQ617560.1
HQ617561.1
HQ617562.1
HQ617563.1
HQ617564.1
HQ617565.1
HQ617566.1
HQ617567.1
HQ617568.1
HQ617569.1
HQ617570.1
HQ617571.1
HQ617572.1
HQ617573.1
HQ617574.1
HQ617575.1
HQ617576.1
HQ617577.1
HQ617578.1
HQ617579.1
HQ617580.1
HQ617581.1
HQ617582.1
HQ617583.1
HQ617584.1
HQ617585.1
HQ617586.1
HQ617587.1
HQ617588.1
HQ617589.1
HQ617590.1
HQ617591.1
HQ617592.1
HQ617593.1
HQ617594.1
HQ617595.1
HQ617596.1
HQ617597.1
HQ617598.1
HQ617599.1
HQ617600.1
HQ617601.1
HQ617602.1
HQ617603.1
HQ617604.1
HQ617605.1
HQ617606.1
HQ617607.1
HQ617608.1
HQ617609.1
HQ617610.1
HQ617611.1
HQ617612.1
HQ617613.1
HQ617614.1
HQ617615.1
HQ617616.1
HQ617617.1
HQ617618.1
HQ617619.1
HQ617620.1
HQ617621.1
HQ617622.1
HQ617623.1
HQ617624.1
HQ617625.1
HQ617626.1
HQ617627.1
HQ617628.1
HQ617629.1
HQ617630.1
HQ617631.1
HQ617632.1
HQ617633.1
HQ617634.1
HQ617635.1
HQ617636.1
HQ617637.1
HQ617638.1
HQ617639.1
HQ617640.1
HQ617641.1
HQ617642.1
HQ617643.1
HQ617644.1
HQ617645.1
HQ617646.1
HQ617647.1
HQ617648.1
HQ617649.1
HQ617650.1
HQ617651.1
HQ617652.1
HQ617653.1
HQ617654.1
HQ617655.1
HQ617656.1
HQ617657.1
HQ617658.1
HQ617659.1
HQ617660.1
HQ617661.1
HQ617662.1
HQ617663.1
HQ617664.1
HQ617665.1
HQ617666.1
HQ617667.1
HQ617668.1
HQ617669.1
HQ617670.1
HQ617671.1
HQ617672.1
HQ617673.1
HQ617674.1
HQ617675.1
HQ617676.1
HQ617677.1
HQ617678.1
HQ617679.1
HQ617680.1
HQ617681.1
HQ617682.1
HQ617683.1
HQ617684.1
HQ617685.1
HQ617686.1
HQ617687.1
HQ617688.1
HQ617689.1
HQ617690.1
HQ617691.1
HQ617692.1
HQ617693.1
HQ617694.1
HQ617695.1
HQ617696.1
HQ617697.1
HQ617698.1
HQ617699.1
HQ617700.1
HQ617701.1
HQ617702.1
HQ617703.1
HQ617704.1
HQ617705.1
HQ617706.1
HQ617707.1
HQ617708.1
HQ617709.1
HQ617710.1
HQ617711.1
HQ617712.1
HQ617713.1
HQ617714.1
HQ617715.1
HQ617716.1
HQ617717.1
HQ617718.1
HQ617719.1
HQ617720.1
HQ617721.1
HQ617722.1
HQ617723.1
HQ617724.1
HQ617725.1
HQ617726.1
HQ617727.1
HQ617728.1
HQ617729.1
HQ617730.1
HQ617731.1
HQ617732.1
HQ617733.1
HQ617734.1
HQ617735.1
HQ617736.1
HQ617737.1
HQ617738.1
HQ617739.1
HQ617740.1
HQ617741.1
HQ617742.1
HQ617743.1
HQ617744.1
HQ617745.1
HQ617746.1
HQ617747.1
HQ617748.1
HQ617749.1
HQ617750.1
HQ617751.1
HQ617752.1
HQ617753.1
HQ617754.1
HQ617755.1
HQ617756.1
HQ617757.1
HQ617758.1
HQ617759.1
HQ617760.1
HQ617761.1
HQ617762.1
HQ617763.1
HQ617764.1
HQ617765.1
HQ617766.1
HQ617767.1
HQ617768.1
HQ617769.1
HQ617770.1
HQ617771.1
HQ617772.1
HQ617773.1
HQ617774.1
HQ617775.1
HQ617776.1
HQ617777.1
HQ617778.1
HQ617779.1
HQ617780.1
HQ617781.1
HQ617782.1
HQ617783.1
HQ617784.1
HQ617785.1
HQ617786.1
HQ617787.1
HQ617788.1
HQ617789.1
HQ617790.1
HQ617791.1
HQ617792.1
HQ617793.1
HQ617794.1
HQ617795.1
HQ617796.1
HQ617797.1
HQ617798.1
HQ617799.1
HQ617800.1
HQ617801.1
HQ617802.1
HQ617803.1
HQ617804.1
HQ617805.1
HQ617806.1
HQ617807.1
HQ617808.1
HQ617809.1
HQ617810.1
HQ617811.1
HQ617812.1
HQ617813.1
HQ617814.1
HQ617815.1
HQ617816.1
HQ617817.1
HQ617818.1
HQ617819.1
HQ617820.1
HQ617821.1
HQ617822.1
HQ617823.1
HQ617824.1
HQ617825.1
HQ617826.1
HQ617827.1
HQ617828.1
HQ617829.1
HQ617830.1
HQ617831.1
HQ617832.1
HQ617833.1
HQ617834.1
HQ617835.1
HQ617836.1
HQ617837.1
HQ617838.1
HQ617839.1
HQ617840.1
HQ617841.1
HQ617842.1
HQ617843.1
HQ617844.1
HQ617845.1
HQ617846.1
HQ617847.1
HQ617848.1
HQ617849.1
HQ617850.1
HQ617851.1
HQ617852.1
HQ617853.1
HQ617854.1
HQ617855.1
HQ617856.1
HQ617857.1
HQ617858.1
HQ617859.1
HQ617860.1
HQ617861.1
HQ617862.1
HQ617863.1
HQ617864.1
HQ617865.1
HQ617866.1
HQ617867.1
HQ617868.1
HQ617869.1
HQ617870.1
HQ617871.1
HQ617872.1
HQ617873.1
HQ617874.1
HQ617875.1
HQ617876.1
HQ617877.1
HQ617878.1
HQ617879.1
HQ617880.1
HQ617881.1
HQ617882.1
HQ617883.1
HQ617884.1
HQ617885.1
HQ617886.1
HQ617887.1
HQ617888.1
HQ617889.1
HQ617890.1
HQ617891.1
HQ617892.1
HQ617893.1
HQ617894.1
HQ617895.1
HQ617896.1
HQ617897.1
HQ617898.1
HQ617899.1
HQ617900.1
HQ617901.1
HQ617902.1
HQ617903.1
HQ617904.1
HQ617905.1
HQ617906.1
HQ617907.1
HQ617908.1
HQ617909.1
HQ617910.1
HQ617911.1
HQ617912.1
HQ617913.1
HQ617914.1
HQ617915.1
HQ617916.1
HQ617917.1
HQ617918.1
HQ617919.1
HQ617920.1
HQ617921.1
HQ617922.1
HQ617923.1
HQ617924.1
HQ617925.1
HQ617926.1
HQ617927.1
HQ617928.1
HQ617929.1
HQ617930.1
HQ617931.1
HQ617932.1
HQ617933.1
HQ617934.1
HQ617935.1
HQ617936.1
HQ617937.1
HQ617938.1
HQ617939.1
HQ617940.1
HQ617941.1
HQ617942.1
HQ617943.1
HQ617944.1
HQ617945.1
HQ617946.1
HQ617947.1
HQ617948.1
HQ617949.1
HQ617950.1
HQ617951.1
HQ617952.1
HQ617953.1
HQ617954.1
HQ617955.1
HQ617956.1
HQ617957.1
HQ617958.1
HQ617959.1
HQ617960.1
HQ617961.1
HQ617962.1
HQ617963.1
HQ617964.1
HQ617965.1
HQ617966.1
HQ617967.1
HQ617968.1
HQ617969.1
HQ617970.1
HQ617971.1
HQ617972.1
HQ617973.1
HQ617974.1
HQ617975.1
HQ617976.1
HQ617977.1
HQ617978.1
HQ617979.1
HQ617980.1
HQ617981.1
HQ617982.1
HQ617983.1
HQ617984.1
HQ617985.1
HQ617986.1
HQ617987.1
HQ617988.1
HQ617989.1
HQ617990.1
HQ617991.1
HQ617992.1
HQ617993.1
HQ617994.1
HQ617995.1
HQ617996.1
HQ617997.1
HQ617998.1
HQ617999.1
HQ618000.1
HQ618001.1
HQ618002.1
HQ618003.1
HQ618004.1
HQ618005.1
HQ618006.1
HQ618007.1
HQ618008.1
HQ618009.1
HQ618010.1
HQ618011.1
HQ618012.1
HQ618013.1
HQ618014.1
HQ618015.1
HQ618016.1
HQ618017.1
HQ618018.1
HQ618019.1
HQ618020.1
HQ618021.1
HQ618022.1
HQ618023.1
HQ618024.1
HQ618025.1
HQ618026.1
HQ618027.1
HQ618028.1
HQ618029.1
HQ618030.1
HQ618031.1
HQ618032.1
HQ618033.1
HQ618034.1
HQ618035.1
HQ618036.1
HQ618037.1
HQ618038.1
HQ618039.1
HQ618040.1
HQ618041.1
HQ618042.1
HQ618043.1
HQ618044.1
HQ618045.1
HQ618046.1
HQ618047.1
HQ618048.1
HQ618049.1
HQ618050.1
HQ618051.1
HQ618052.1
HQ618053.1
HQ618054.1
HQ618055.1
HQ618056.1
HQ618057.1
HQ618058.1
HQ618059.1
HQ618060.1
HQ618061.1
HQ618062.1
HQ618063.1
HQ618064.1
HQ618065.1
HQ618066.1
HQ618067.1
HQ618068.1
HQ618069.1
HQ618070.1
HQ618071.1
HQ618072.1
HQ618073.1
HQ618074.1
HQ618075.1
HQ618076.1
HQ618077.1
HQ618078.1
HQ618079.1
HQ618080.1
HQ618081.1
HQ618082.1
HQ618083.1
HQ618084.1
HQ618085.1
HQ618086.1
HQ618087.1
HQ618088.1
HQ618089.1
HQ618090.1
HQ618091.1
HQ618092.1
HQ618093.1
HQ618094.1
HQ618095.1
HQ618096.1
HQ618097.1
HQ618098.1
HQ618099.1
HQ618100.1
HQ618101.1
HQ618102.1
HQ618103.1
HQ618104.1
HQ618105.1
HQ618106.1
HQ618107.1
HQ618108.1
HQ618109.1
HQ618110.1
HQ618111.1
HQ618112.1
HQ618113.1
HQ618114.1
HQ618115.1
HQ618116.1
HQ618117.1
HQ618118.1
HQ618119.1
HQ618120.1
HQ618121.1
HQ618122.1
HQ618123.1
HQ618124.1
HQ618125.1
HQ618126.1
HQ618127.1
HQ618128.1
HQ618129.1
HQ618130.1
HQ618131.1
HQ618132.1
HQ618133.1
HQ618134.1
HQ618135.1
HQ618136.1
HQ618137.1
HQ618138.1
HQ618139.1
HQ618140.1
HQ618141.1
HQ618142.1
HQ618143.1
HQ618144.1
HQ618145.1
HQ618146.1
HQ618147.1
HQ618148.1
HQ618149.1
HQ618150.1
HQ618151.1
HQ618152.1
HQ618153.1
HQ618154.1
HQ618155.1
HQ618156.1
HQ618157.1
HQ618158.1
HQ618159.1
HQ618160.1
HQ618161.1
HQ618162.1
HQ618163.1
HQ618164.1
HQ618165.1
HQ618166.1
HQ618167.1
HQ618168.1
HQ618169.1
HQ618170.1
HQ618171.1
HQ618172.1
HQ618173.1
HQ618174.1
HQ618175.1
HQ618176.1
HQ618177.1
HQ618178.1
HQ618179.1
HQ618180.1
HQ618181.1
HQ618182.1
HQ618183.1
HQ618184.1
HQ618185.1
HQ618186.1
HQ618187.1
HQ618188.1
HQ618189.1
HQ618190.1
HQ618191.1
HQ618192.1
HQ618193.1
HQ618194.1
HQ618195.1
HQ618196.1
HQ618197.1
HQ618198.1
HQ618199.1
HQ618200.1
HQ618201.1
HQ618202.1
HQ618203.1
HQ618204.1
HQ618205.1
HQ618206.1
HQ618207.1
HQ618208.1
HQ618209.1
HQ618210.1
HQ618211.1
HQ618212.1
HQ618213.1
HQ618214.1
HQ618215.1
HQ618216.1
HQ618217.1
HQ618218.1
HQ618219.1
HQ618220.1
HQ618221.1
HQ618222.1
HQ618223.1
HQ618224.1
HQ618225.1
HQ618226.1
HQ618227.1
HQ618228.1
HQ618229.1
HQ618230.1
HQ618231.1
HQ618232.1
HQ618233.1
HQ618234.1
HQ618235.1
HQ618236.1
HQ618237.1
HQ618238.1
HQ618239.1
HQ618240.1
HQ618241.1
HQ618242.1
HQ618243.1
HQ618244.1
HQ618245.1
HQ618246.1
HQ618247.1
HQ618248.1
HQ618249.1
HQ618250.1
HQ618251.1
HQ618252.1
HQ618253.1
HQ618254.1
HQ618255.1
HQ618256.1
HQ618257.1
HQ618258.1
HQ618259.1
HQ618260.1
HQ618261.1
HQ618262.1
HQ618263.1
HQ618264.1
HQ618265.1
HQ618266.1
HQ618267.1
HQ618268.1
HQ618269.1
HQ618270.1
HQ618271.1
HQ618272.1
HQ618273.1
HQ618274.1
HQ618275.1
HQ618276.1
HQ618277.1
HQ618278.1
HQ618279.1
HQ618280.1
HQ618281.1
HQ618282.1
HQ618283.1
HQ618284.1
HQ618285.1
HQ618286.1
HQ618287.1
HQ618288.1
HQ618289.1
HQ618290.1
HQ618291.1
HQ618292.1
HQ618293.1
HQ618294.1
HQ618295.1
HQ618296.1
HQ618297.1
HQ618298.1
HQ618299.1
HQ618300.1
HQ618301.1
HQ618302.1
HQ618303.1
HQ618304.1
HQ618305.1
HQ618306.1
HQ618307.1
HQ618308.1
HQ618309.1
HQ618310.1
HQ618311.1
HQ618312.1
HQ618313.1
HQ618314.1
HQ618315.1
HQ618316.1
HQ618317.1
HQ618318.1
HQ618319.1
HQ618320.1
HQ618321.1
HQ618322.1
HQ618323.1
HQ618324.1
HQ618325.1
HQ618326.1
HQ618327.1
HQ618328.1
HQ618329.1
HQ618330.1
HQ618331.1
HQ618332.1
HQ618333.1
HQ618334.1
HQ618335.1
HQ618336.1
HQ618337.1
HQ618338.1
HQ618339.1
HQ618340.1
HQ618341.1
HQ618342.1
HQ618343.1
HQ618344.1
HQ618345.1
HQ618346.1
HQ618347.1
HQ618348.1
HQ618349.1
HQ618350.1
HQ618351.1
HQ618352.1
HQ618353.1
HQ618354.1
HQ618355.1
HQ618356.1
HQ618357.1
HQ618358.1
HQ618359.1
HQ618360.1
HQ618361.1
HQ618362.1
HQ618363.1
HQ618364.1
HQ618365.1
HQ618366.1
HQ618367.1
HQ618368.1
HQ618369.1
HQ618370.1
HQ618371.1
HQ618372.1
HQ618373.1
HQ618374.1
HQ618375.1
HQ618376.1
HQ618377.1
HQ618378.1
HQ618379.1
HQ618380.1
HQ618381.1
HQ618382.1
HQ618383.1
HQ618384.1
HQ618385.1
HQ618386.1
HQ618387.1
HQ618388.1
HQ618389.1
HQ618390.1
HQ618391.1
HQ618392.1
HQ618393.1
HQ618394.1
HQ618395.1
HQ618396.1
HQ618397.1
HQ618398.1
HQ618399.1
HQ618400.1
HQ618401.1
HQ618402.1
HQ618403.1
HQ618404.1
HQ618405.1
HQ618406.1
HQ618407.1
HQ618408.1
HQ618409.1
HQ618410.1
HQ618411.1
HQ618412.1
HQ618413.1
HQ618414.1
HQ618415.1
HQ618416.1
HQ618417.1
HQ618418.1
HQ618419.1
HQ618420.1
HQ618421.1
HQ618422.1
HQ618423.1
HQ618424.1
HQ618425.1
HQ618426.1
HQ618427.1
HQ618428.1
HQ618429.1
HQ618430.1
HQ618431.1
HQ618432.1
HQ618433.1
HQ618434.1
HQ618435.1
HQ618436.1
HQ618437.1
HQ618438.1
HQ618439.1
HQ618440.1
HQ618441.1
HQ618442.1
HQ618443.1
HQ618444.1
HQ618445.1
HQ618446.1
HQ618447.1
HQ618448.1
HQ618449.1
HQ618450.1
HQ618451.1
HQ618452.1
HQ618453.1
HQ618454.1
HQ618455.1
HQ618456.1
HQ618457.1
HQ618458.1
HQ618459.1
HQ618460.1
HQ618461.1
HQ618462.1
HQ618463.1
HQ618464.1
HQ618465.1
HQ618466.1
HQ618467.1
HQ618468.1
HQ618469.1
HQ618470.1
HQ618471.1
HQ618472.1
HQ618473.1
HQ618474.1
HQ618475.1
HQ618476.1
HQ618477.1
HQ618478.1
HQ618479.1
HQ618480.1
HQ618481.1
HQ618482.1
HQ618483.1
HQ618484.1
HQ618485.1
HQ618486.1
HQ618487.1
HQ618488.1
HQ618489.1
HQ618490.1
HQ618491.1
HQ618492.1
HQ618493.1
HQ618494.1
HQ618495.1
HQ618496.1
HQ618497.1
HQ618498.1
HQ618499.1
HQ618500.1
HQ618501.1
HQ618502.1
HQ618503.1
HQ618504.1
HQ618505.1
HQ618506.1
HQ618507.1
HQ618508.1
HQ618509.1
HQ618510.1
HQ618511.1
HQ618512.1
HQ618513.1
HQ618514.1
HQ618515.1
HQ618516.1
HQ618517.1
HQ618518.1
HQ618519.1
HQ618520.1
HQ618521.1
HQ618522.1
HQ618523.1
HQ618524.1
HQ618525.1
HQ618526.1
HQ618527.1
HQ618528.1
HQ618529.1
HQ618530.1
HQ618531.1
HQ618532.1
HQ618533.1
HQ618534.1
HQ618535.1
HQ618536.1
HQ618537.1
HQ618538.1
HQ618539.1
HQ618540.1
HQ618541.1
HQ618542.1
HQ618543.1
HQ618544.1
HQ618545.1
HQ618546.1
HQ618547.1
HQ618548.1
HQ618549.1
HQ618550.1
HQ618551.1
HQ618552.1
HQ618553.1
HQ618554.1
HQ618555.1
HQ618556.1
HQ618557.1
HQ618558.1
HQ618559.1
HQ618560.1
HQ618561.1
HQ618562.1
HQ618563.1
HQ618564.1
HQ618565.1
HQ618566.1
HQ618567.1
HQ618568.1
HQ618569.1
HQ618570.1
HQ618571.1
HQ618572.1
HQ618573.1
HQ618574.1
HQ618575.1
HQ618576.1
HQ618577.1
HQ618578.1
HQ618579.1
HQ618580.1
HQ618581.1
HQ618582.1
HQ618583.1
HQ618584.1
HQ618585.1
HQ618586.1
HQ618587.1
HQ618588.1
HQ618589.1
HQ618590.1
HQ618591.1
HQ618592.1
HQ618593.1
HQ618594.1
HQ618595.1
HQ618596.1
HQ618597.1
HQ618598.1
HQ618599.1
HQ618600.1
HQ618601.1
HQ618602.1
HQ618603.1
HQ618604.1
HQ618605.1
HQ618606.1
HQ618607.1
HQ618608.1
HQ618609.1
HQ618610.1
HQ618611.1
HQ618612.1
HQ618613.1
HQ618614.1
HQ618615.1
HQ618616.1
HQ618617.1
HQ618618.1
HQ618619.1
HQ618620.1
HQ618621.1
HQ618622.1
HQ618623.1
HQ618624.1
HQ618625.1
HQ618626.1
HQ618627.1
HQ618628.1
HQ618629.1
HQ618630.1
HQ618631.1
HQ618632.1
HQ618633.1
HQ618634.1
HQ618635.1
HQ618636.1
HQ618637.1
HQ618638.1
HQ618639.1
HQ618640.1
HQ618641.1
HQ618642.1
HQ618643.1
HQ618644.1
HQ618645.1
HQ618646.1
HQ618647.1
HQ618648.1
HQ618649.1
HQ618650.1
HQ618651.1
HQ618652.1
HQ618653.1
HQ618654.1
HQ618655.1
HQ618656.1
HQ618657.1
HQ618658.1
HQ618659.1
HQ618660.1
HQ618661.1
HQ618662.1
HQ618663.1
HQ618664.1
HQ618665.1
HQ618666.1
HQ618667.1
HQ618668.1
HQ618669.1
HQ618670.1
HQ618671.1
HQ618672.1
HQ618673.1
HQ618674.1
HQ618675.1
HQ618676.1
HQ618677.1
HQ618678.1
HQ618679.1
HQ618680.1
HQ618681.1
HQ618682.1
HQ618683.1
HQ618684.1
HQ618685.1
HQ618686.1
HQ618687.1
HQ618688.1
HQ618689.1
HQ618690.1
HQ618691.1
HQ618692.1
HQ618693.1
HQ618694.1
HQ618695.1
HQ618696.1
HQ618697.1
HQ618698.1
HQ618699.1
HQ618700.1
HQ618701.1
HQ618702.1
HQ618703.1
HQ618704.1
HQ618705.1
HQ618706.1
HQ618707.1
HQ618708.1
HQ618709.1
HQ618710.1
HQ618711.1
HQ618712.1
HQ618713.1
HQ618714.1
HQ618715.1
HQ618716.1
HQ618717.1
HQ618718.1
HQ618719.1
HQ618720.1
HQ618721.1
HQ618722.1
HQ618723.1
HQ618724.1
HQ618725.1
HQ618726.1
HQ618727.1
HQ618728.1
HQ618729.1
HQ618730.1
HQ618731.1
HQ618732.1
HQ618733.1
HQ618734.1
HQ618735.1
HQ618736.1
HQ618737.1
HQ618738.1
HQ618739.1
HQ618740.1
HQ618741.1
HQ618742.1
HQ618743.1
HQ618744.1
HQ618745.1
HQ618746.1
HQ618747.1
HQ618748.1
HQ618749.1
HQ618750.1
HQ618751.1
HQ618752.1
HQ618753.1
HQ618754.1
HQ618755.1
HQ618756.1
HQ618757.1
HQ618758.1
HQ618759.1
HQ618760.1
HQ618761.1
HQ618762.1
HQ618763.1
HQ618764.1
HQ618765.1
HQ618766.1
HQ618767.1
HQ618768.1
HQ618769.1
HQ618770.1
HQ618771.1
HQ618772.1
HQ618773.1
HQ618774.1
HQ618775.1
HQ618776.1
HQ618777.1
HQ618778.1
HQ618779.1
HQ618780.1
HQ618781.1
HQ618782.1
HQ618783.1
HQ618784.1
HQ618785.1
HQ618786.1
HQ618787.1
HQ618788.1
HQ618789.1
HQ618790.1
HQ618791.1
HQ618792.1
HQ618793.1
HQ618794.1
HQ618795.1
HQ618796.1
HQ618797.1
HQ618798.1
HQ618799.1
HQ618800.1
HQ618801.1
HQ618802.1
HQ618803.1
HQ618804.1
HQ618805.1
HQ618806.1
HQ618807.1
HQ618808.1
HQ618809.1
HQ618810.1
HQ618811.1
HQ618812.1
HQ618813.1
HQ618814.1
HQ618815.1
HQ618816.1
HQ618817.1
HQ618818.1
HQ618819.1
HQ618820.1
HQ618821.1
HQ618822.1
HQ618823.1
HQ618824.1
HQ618825.1
HQ618826.1
HQ618827.1
HQ618828.1
HQ618829.1
HQ618830.1
HQ618831.1
HQ618832.1
HQ618833.1
HQ618834.1
HQ618835.1
HQ618836.1
HQ618837.1
HQ618838.1
HQ618839.1
HQ618840.1
HQ618841.1
HQ618842.1
HQ618843.1
HQ618844.1
HQ618845.1
HQ618846.1
HQ618847.1
HQ618848.1
HQ618849.1
HQ618850.1
HQ618851.1
HQ618852.1
HQ618853.1
HQ618854.1
HQ618855.1
HQ618856.1
HQ618857.1
HQ618858.1
HQ618859.1
HQ618860.1
HQ618861.1
HQ618862.1
HQ618863.1
HQ618864.1
HQ618865.1
HQ618866.1
HQ618867.1
HQ618868.1
HQ618869.1
HQ618870.1
HQ618871.1
HQ618872.1
HQ618873.1
HQ618874.1
HQ618875.1
HQ618876.1
HQ618877.1
HQ618878.1
HQ618879.1
HQ618880.1
HQ618881.1
HQ618882.1
HQ618883.1
HQ618884.1
HQ618885.1
HQ618886.1
HQ618887.1
HQ618888.1
HQ618889.1
HQ618890.1
HQ618891.1
HQ618892.1
HQ618893.1
HQ618894.1
HQ618895.1
HQ618896.1
HQ618897.1
HQ618898.1
HQ618899.1
HQ618900.1
HQ618901.1
HQ618902.1
HQ618903.1
HQ618904.1
HQ618905.1
HQ618906.1
HQ618907.1
HQ618908.1
HQ618909.1
HQ618910.1
HQ618911.1
HQ618912.1
HQ618913.1
HQ618914.1
HQ618915.1
HQ618916.1
HQ618917.1
HQ618918.1
HQ618919.1
HQ618920.1
HQ618921.1
HQ618922.1
HQ618923.1
HQ618924.1
HQ618925.1
HQ618926.1
HQ618927.1
HQ618928.1
HQ618929.1
HQ618930.1
HQ618931.1
HQ618932.1
HQ618933.1
HQ618934.1
HQ618935.1
HQ618936.1
HQ618937.1
HQ618938.1
HQ618939.1
HQ618940.1
HQ618941.1
HQ618942.1
HQ618943.1
HQ618944.1
HQ618945.1
HQ618946.1
HQ618947.1
HQ618948.1
HQ618949.1
HQ618950.1
HQ618951.1
HQ618952.1
HQ618953.1
HQ618954.1
HQ618955.1
HQ618956.1
HQ618957.1
HQ618958.1
HQ618959.1
HQ618960.1
HQ618961.1
HQ618962.1
HQ618963.1
HQ618964.1
HQ618965.1
HQ618966.1
HQ618967.1
HQ618968.1
HQ618969.1
HQ618970.1
HQ618971.1
HQ618972.1
HQ618973.1
HQ618974.1
HQ618975.1
HQ618976.1
HQ618977.1
HQ618978.1
HQ618979.1
HQ618980.1
HQ618981.1
HQ618982.1
HQ618983.1
HQ618984.1
HQ618985.1
HQ618986.1
HQ618987.1
HQ618988.1
HQ618989.1
HQ618990.1
HQ618991.1
HQ618992.1
HQ618993.1
HQ618994.1
HQ618995.1
HQ618996.1
HQ618997.1
HQ618998.1
HQ618999.1
HQ619000.1
HQ619001.1
HQ619002.1
HQ619003.1
HQ619004.1
HQ619005.1
HQ619006.1
HQ619007.1
HQ619008.1
HQ619009.1
HQ619010.1
HQ619011.1
HQ619012.1
HQ619013.1
HQ619014.1
HQ619015.1
HQ619016.1
HQ619017.1
HQ619018.1
HQ619019.1
HQ619020.1
HQ619021.1
HQ619022.1
HQ619023.1
HQ619024.1
HQ619025.1
HQ619026.1
HQ619027.1
HQ619028.1
HQ619029.1
HQ619030.1
HQ619031.1
HQ619032.1
HQ619033.1
HQ619034.1
HQ619035.1
HQ619036.1
HQ619037.1
HQ619038.1
HQ619039.1
HQ619040.1
HQ619041.1
HQ619042.1
HQ619043.1
HQ619044.1
HQ619045.1
HQ619046.1
HQ619047.1
HQ619048.1
HQ619049.1
HQ619050.1
HQ619051.1
HQ619052.1
HQ619053.1
HQ619054.1
HQ619055.1
HQ619056.1
HQ619057.1
HQ619058.1
HQ619059.1
HQ619060.1
HQ619061.1
HQ619062.1
HQ619063.1
HQ619064.1
HQ619065.1
HQ619066.1
HQ619067.1
HQ619068.1
HQ619069.1
HQ619070.1
HQ619071.1
HQ619072.1
HQ619073.1
HQ619074.1
HQ619075.1
HQ619076.1
HQ619077.1
HQ619078.1
HQ619079.1
HQ619080.1
HQ619081.1
HQ619082.1
HQ619083.1
HQ619084.1
HQ619085.1
HQ619086.1
HQ619087.1
HQ619088.1
HQ619089.1
HQ619090.1
HQ619091.1
HQ619092.1
HQ619093.1
HQ619094.1
HQ619095.1
HQ619096.1
HQ619097.1
HQ619098.1
HQ619099.1
HQ619100.1
HQ619101.1
HQ619102.1
HQ619103.1
HQ619104.1
HQ619105.1
HQ619106.1
HQ619107.1
HQ619108.1
HQ619109.1
HQ619110.1
HQ619111.1
HQ619112.1
HQ619113.1
HQ619114.1
HQ619115.1
HQ619116.1
HQ619117.1
HQ619118.1
HQ619119.1
HQ619120.1
HQ619121.1
HQ619122.1
HQ619123.1
HQ619124.1
HQ619125.1
HQ619126.1
HQ619127.1
HQ619128.1
HQ619129.1
HQ619130.1
HQ619131.1
HQ619132.1
HQ619133.1
HQ619134.1
HQ619135.1
HQ619136.1
HQ619137.1
HQ619138.1
HQ619139.1
HQ619140.1
HQ619141.1
HQ619142.1
HQ619143.1
HQ619144.1
HQ619145.1
HQ619146.1
HQ619147.1
HQ619148.1
HQ619149.1
HQ619150.1
HQ619151.1
HQ619152.1
HQ619153.1
HQ619154.1
HQ619155.1
HQ619156.1
HQ619157.1
HQ619158.1
HQ619159.1
HQ619160.1
HQ619161.1
HQ619162.1
HQ619163.1
HQ619164.1
HQ619165.1
HQ619166.1
HQ619167.1
HQ619168.1
HQ619169.1
HQ619170.1
HQ619171.1
HQ619172.1
HQ619173.1
HQ619174.1
HQ619175.1
HQ619176.1
HQ619177.1
HQ619178.1
HQ619179.1
HQ619180.1
HQ619181.1
HQ619182.1
HQ619183.1
HQ619184.1
HQ619185.1
HQ619186.1
HQ619187.1
HQ619188.1
HQ619189.1
HQ619190.1
HQ619191.1
HQ619192.1
HQ619193.1
HQ619194.1
HQ619195.1
HQ619196.1
HQ619197.1
HQ619198.1
HQ619199.1
HQ619200.1
HQ619201.1
HQ619202.1
HQ619203.1
HQ709446.1
HQ709447.1
HQ709448.1
HQ709449.1
HQ709450.1
HQ709451.1
HQ709452.1
HQ709453.1
HQ709454.1
HQ709455.1
HQ709456.1
HQ709457.1
HQ709458.1
HQ709459.1
HQ709460.1
HQ709461.1
HQ709462.1
HQ709463.1
HQ709464.1
HQ709465.1
HQ709466.1
HQ709467.1
HQ709468.1
HQ709469.1
HQ709470.1
HQ709471.1
HQ709472.1
HQ709473.1
HQ709474.1
HQ709475.1
HQ709476.1
HQ709477.1
HQ709478.1
HQ709479.1
HQ709480.1
HQ709481.1
HQ709482.1
HQ709483.1
HQ709484.1
HQ709485.1
HQ709486.1
HQ709487.1
HQ709488.1
HQ709489.1
HQ709490.1
HQ709491.1
HQ709492.1
HQ709493.1
HQ709494.1
HQ709495.1
HQ709496.1
HQ709497.1
HQ709498.1
HQ709499.1
HQ709500.1
HQ709501.1
HQ709502.1
HQ709503.1
HQ709504.1
HQ709505.1
HQ709506.1
HQ709507.1
HQ709508.1
HQ709509.1
HQ709510.1
HQ709511.1
HQ709512.1
HQ709513.1
HQ709514.1
HQ709515.1
HQ709516.1
HQ709517.1
HQ709518.1
HQ709519.1
HQ709520.1
HQ709521.1
HQ709522.1
HQ709523.1
HQ709524.1
HQ709525.1
HQ709526.1
HQ709527.1
HQ709528.1
HQ709529.1
HQ709530.1
HQ709531.1
HQ709532.1
HQ709533.1
HQ709534.1
HQ709535.1
HQ709536.1
HQ709537.1
HQ709538.1
HQ709539.1
HQ709540.1
HQ709541.1
HQ709542.1
HQ709543.1
HQ709544.1
HQ709545.1
HQ709546.1
HQ709547.1
HQ709548.1
HQ709549.1
HQ709550.1
HQ709551.1
HQ709552.1
HQ709553.1
HQ709554.1
HQ709555.1
HQ709556.1
HQ709557.1
HQ709558.1
HQ709559.1
HQ709560.1
HQ709561.1
HQ709562.1
HQ709563.1
HQ709564.1
HQ709565.1
HQ709566.1
HQ709567.1
HQ709568.1
HQ709569.1
HQ709570.1
HQ709571.1
HQ709572.1
HQ709573.1
HQ709574.1
HQ709575.1
HQ709576.1
HQ709577.1
HQ709578.1
HQ709579.1
HQ709580.1
HQ709581.1
HQ709582.1
HQ709583.1
HQ709584.1
HQ709585.1
HQ709586.1
HQ709587.1
HQ709588.1
HQ709589.1
HQ709590.1
HQ709591.1
HQ709592.1
HQ709593.1
HQ709594.1
HQ709595.1
HQ709596.1
HQ709597.1
HQ709598.1
HQ709599.1
HQ709600.1
HQ709601.1
HQ709602.1
HQ709603.1
HQ709604.1
HQ709605.1
HQ709606.1
HQ709607.1
HQ709608.1
HQ709609.1
HQ709610.1
HQ709611.1
HQ709612.1
HQ709613.1
HQ709614.1
HQ709615.1
HQ709616.1
HQ709617.1
HQ709618.1
HQ709619.1
HQ709620.1
HQ709621.1
HQ709622.1
HQ709623.1
HQ709624.1
HQ709625.1
HQ709626.1
HQ709627.1
HQ709628.1
HQ709629.1
HQ709630.1
HQ709631.1
HQ709632.1
HQ709633.1
HQ709634.1
HQ709635.1
HQ709636.1
HQ709637.1
HQ709638.1
HQ709639.1
HQ709640.1
HQ709641.1
HQ709642.1
HQ709643.1
HQ709644.1
HQ709645.1
HQ709646.1
HQ709647.1
HQ709648.1
HQ709649.1
HQ709650.1
HQ709651.1
HQ709652.1
HQ709653.1
HQ709654.1
HQ709655.1
HQ709656.1
HQ709657.1
HQ709658.1
HQ709659.1
HQ709660.1
HQ709661.1
HQ709662.1
HQ709663.1
HQ709664.1
HQ709665.1
HQ709666.1
HQ709667.1
HQ709668.1
HQ709669.1
HQ709670.1
HQ709671.1
HQ709672.1
HQ709673.1
HQ709674.1
HQ709675.1
HQ709676.1
HQ709677.1
HQ709678.1
HQ709679.1
HQ709680.1
HQ709681.1
HQ709682.1
HQ709683.1
HQ709684.1
HQ709685.1
HQ709686.1
HQ709687.1
HQ709688.1
HQ709689.1
HQ709690.1
HQ709691.1
HQ709692.1
HQ709693.1
HQ709694.1
HQ709695.1
HQ709696.1
HQ709697.1
HQ709698.1
HQ709699.1
HQ709700.1
HQ709701.1
HQ709702.1
HQ709703.1
HQ709704.1
HQ709705.1
HQ709706.1
HQ709707.1
HQ709708.1
HQ709709.1
HQ709710.1
HQ709711.1
HQ709712.1
HQ709713.1
HQ709714.1
HQ709715.1
HQ709716.1
HQ709717.1
HQ709718.1
HQ709719.1
HQ709720.1
HQ709721.1
HQ709722.1
HQ709723.1
HQ709724.1
HQ709725.1
HQ709726.1
HQ709727.1
HQ709728.1
HQ709729.1
HQ709730.1
HQ709731.1
HQ709732.1
HQ709733.1
HQ709734.1
HQ709735.1
HQ709736.1
HQ709737.1
HQ709738.1
HQ709739.1
HQ709740.1
HQ709741.1
HQ709742.1
HQ709743.1
HQ709744.1
HQ709745.1
HQ709746.1
HQ709747.1
HQ709748.1
HQ709749.1
HQ709750.1
HQ709751.1
HQ709752.1
HQ709753.1
HQ709754.1
HQ709755.1
HQ709756.1
HQ709757.1
HQ709758.1
HQ709759.1
HQ709760.1
HQ709761.1
HQ709762.1
HQ709763.1
HQ709764.1
HQ709765.1
HQ709766.1
HQ709767.1
HQ709768.1
HQ709769.1
HQ709770.1
HQ709771.1
HQ709772.1
HQ709773.1
HQ709774.1
HQ709775.1
HQ709776.1
HQ709777.1
HQ709778.1
HQ709779.1
HQ709780.1
HQ709781.1
HQ709782.1
HQ709783.1
HQ709784.1
HQ709785.1
HQ709786.1
HQ709787.1
HQ709788.1
HQ709789.1
HQ709790.1
HQ709791.1
HQ709792.1
HQ709793.1
HQ709794.1
HQ709795.1
HQ709796.1
HQ709797.1
HQ709798.1
HQ709799.1
HQ709800.1
HQ709801.1
HQ709802.1
HQ709803.1
HQ709804.1
HQ709805.1
HQ709806.1
HQ709807.1
HQ709808.1
HQ709809.1
HQ709810.1
HQ709811.1
HQ709812.1
HQ709813.1
HQ709814.1
HQ709815.1
HQ709816.1
HQ709817.1
HQ709818.1
HQ709819.1
HQ709820.1
HQ709821.1
HQ709822.1
HQ709823.1
HQ709824.1
HQ709825.1
HQ709826.1
HQ709827.1
HQ709828.1
HQ709829.1
HQ709830.1
HQ709831.1
HQ709832.1
HQ709833.1
HQ709834.1
HQ709835.1
HQ709836.1
HQ709837.1
HQ709838.1
HQ709839.1
HQ709840.1
HQ709841.1
HQ709842.1
HQ709843.1
HQ709844.1
HQ709845.1
HQ709846.1
HQ709847.1
HQ709848.1
HQ709849.1
HQ709850.1
HQ709851.1
HQ709852.1
HQ709853.1
HQ709854.1
HQ709855.1
HQ709856.1
HQ709857.1
HQ709858.1
HQ709859.1
HQ709860.1
HQ709861.1
HQ709862.1
HQ709863.1
HQ709864.1
HQ709865.1
HQ709866.1
HQ709867.1
HQ709868.1
HQ709869.1
HQ709870.1
HQ709871.1
HQ709872.1
HQ709873.1
HQ709874.1
HQ709875.1
HQ709876.1
HQ709877.1
HQ709878.1
HQ709879.1
HQ709880.1
HQ709881.1
HQ709882.1
HQ709883.1
HQ709884.1
HQ709885.1
HQ709886.1
HQ709887.1
HQ709888.1
HQ709889.1
HQ709890.1
HQ709891.1
HQ709892.1
HQ709893.1
HQ709894.1
HQ709895.1
HQ709896.1
HQ709897.1
HQ709898.1
HQ709899.1
HQ709900.1
HQ709901.1
HQ709902.1
HQ709903.1
HQ709904.1
HQ709905.1
HQ709906.1
HQ709907.1
HQ709908.1
HQ709909.1
HQ709910.1
HQ709911.1
HQ709912.1
HQ709913.1
HQ709914.1
HQ709915.1
HQ709916.1
HQ709917.1
HQ709918.1
HQ709919.1
HQ709920.1
HQ709921.1
HQ709922.1
HQ709923.1
HQ709924.1
HQ709925.1
HQ709926.1
HQ709927.1
HQ709928.1
HQ709929.1
HQ709930.1
HQ709931.1
HQ709932.1
HQ709933.1
HQ709934.1
HQ709935.1
HQ709936.1
HQ709937.1
HQ709938.1
HQ709939.1
HQ709940.1
HQ709941.1
HQ709942.1
HQ709943.1
HQ709944.1
HQ709945.1
HQ709946.1
HQ709947.1
HQ709948.1
HQ709949.1
HQ709950.1
HQ709951.1
HQ709952.1
HQ709953.1
HQ709954.1
HQ709955.1
HQ709956.1
HQ709957.1
HQ709958.1
HQ709959.1
HQ709960.1
HQ709961.1
HQ709962.1
HQ709963.1
HQ709964.1
HQ709965.1
HQ709966.1
HQ709967.1
HQ709968.1
HQ709969.1
HQ709970.1
HQ709971.1
HQ709972.1
HQ709973.1
HQ709974.1
HQ709975.1
HQ709976.1
HQ709977.1
HQ709978.1
HQ709979.1
HQ709980.1
HQ709981.1
HQ709982.1
HQ709983.1
HQ709984.1
HQ709985.1
HQ709986.1
HQ709987.1
HQ709988.1
HQ709989.1
HQ709990.1
HQ709991.1
HQ709992.1
HQ709993.1
HQ709994.1
HQ709995.1
HQ709996.1
HQ709997.1
HQ709998.1
HQ709999.1
HQ710000.1
HQ710001.1
HQ710002.1
HQ710003.1
HQ710004.1
HQ710005.1
HQ710006.1
HQ710007.1
HQ710008.1
HQ710009.1
HQ710010.1
HQ710011.1
HQ710012.1
HQ710013.1
HQ710014.1
HQ710015.1
HQ710016.1
HQ710017.1
HQ710018.1
HQ710019.1
HQ710020.1
HQ710021.1
HQ710022.1
HQ710023.1
HQ710024.1
HQ710025.1
HQ710026.1
HQ710027.1
HQ710028.1
HQ710029.1
HQ710030.1
HQ710031.1
HQ710032.1
HQ710033.1
HQ710034.1
HQ710035.1
HQ710036.1
HQ710037.1
HQ710038.1
HQ710039.1
HQ710040.1
HQ710041.1
HQ710042.1
HQ710043.1
HQ710044.1
HQ710045.1
HQ710046.1
HQ710047.1
HQ710048.1
HQ710049.1
HQ710050.1
HQ710051.1
HQ710052.1
HQ710053.1
HQ710054.1
HQ710055.1
HQ710056.1
HQ710057.1
HQ710058.1
HQ710059.1
HQ710060.1
HQ710061.1
HQ710062.1
HQ710063.1
HQ710064.1
HQ710065.1
HQ710066.1
HQ710067.1
HQ710068.1
HQ710069.1
HQ710070.1
HQ710071.1
HQ710072.1
HQ710073.1
HQ710074.1
HQ710075.1
HQ710076.1
HQ710077.1
HQ710078.1
HQ710079.1
HQ710080.1
HQ710081.1
HQ710082.1
HQ710083.1
HQ710084.1
HQ710085.1
HQ710086.1
HQ710087.1
HQ710088.1
HQ710089.1
HQ710090.1
HQ710091.1
HQ710092.1
HQ710093.1
HQ710094.1
HQ710095.1
HQ710096.1
HQ710097.1
HQ710098.1
HQ710099.1
HQ710100.1
HQ710101.1
HQ710102.1
HQ710103.1
HQ710104.1
HQ710105.1
HQ710106.1
HQ710107.1
HQ710108.1
HQ710109.1
HQ710110.1
HQ710111.1
HQ710112.1
HQ710113.1
HQ710114.1
HQ710115.1
HQ710116.1
HQ710117.1
HQ710118.1
HQ710119.1
HQ710120.1
HQ710121.1
HQ710122.1
HQ710123.1
HQ710124.1
HQ710125.1
HQ710126.1
HQ710127.1
HQ710128.1
HQ710129.1
HQ710130.1
HQ710131.1
HQ710132.1
HQ710133.1
HQ710134.1
HQ710135.1
HQ710136.1
HQ710137.1
HQ710138.1
HQ710139.1
HQ710140.1
HQ710141.1
HQ710142.1
HQ710143.1
HQ710144.1
HQ710145.1
HQ710146.1
HQ710147.1
HQ710148.1
HQ710149.1
HQ710150.1
HQ710151.1
HQ710152.1
HQ710153.1
HQ710154.1
HQ710155.1
HQ710156.1
HQ710157.1
HQ710158.1
HQ710159.1
HQ710160.1
HQ710161.1
HQ710162.1
HQ710163.1
HQ710164.1
HQ710165.1
HQ710166.1
HQ710167.1
HQ710168.1
HQ710169.1
HQ710170.1
HQ710171.1
HQ710172.1
HQ710173.1
HQ710174.1
HQ710175.1
HQ710176.1
HQ710177.1
HQ710178.1
HQ710179.1
HQ710180.1
HQ710181.1
HQ710182.1
HQ710183.1
HQ710184.1
HQ710185.1
HQ710186.1
HQ710187.1
HQ710188.1
HQ710189.1
HQ710190.1
HQ710191.1
HQ710192.1
HQ710193.1
HQ710194.1
HQ710195.1
HQ710196.1
HQ710197.1
HQ710198.1
HQ710199.1
HQ710200.1
HQ710201.1
HQ710202.1
HQ710203.1
HQ710204.1
HQ710205.1
HQ710206.1
HQ710207.1
HQ710208.1
HQ710209.1
HQ710210.1
HQ710211.1
HQ710212.1
HQ710213.1
HQ710214.1
HQ710215.1
HQ710216.1
HQ710217.1
HQ710218.1
HQ710219.1
HQ710220.1
HQ710221.1
HQ710222.1
HQ710223.1
HQ710224.1
HQ710225.1
HQ710226.1
HQ710227.1
HQ710228.1
HQ710229.1
HQ710230.1
HQ710231.1
HQ710232.1
HQ710233.1
HQ710234.1
HQ710235.1
HQ710236.1
HQ710237.1
HQ710238.1
HQ710239.1
HQ710240.1
HQ710241.1
HQ710242.1
HQ710243.1
HQ710244.1
HQ710245.1
HQ710246.1
HQ710247.1
HQ710248.1
HQ710249.1
HQ710250.1
HQ710251.1
HQ710252.1
HQ710253.1
HQ710254.1
HQ710255.1
HQ710256.1
HQ710257.1
HQ710258.1
HQ710259.1
HQ710260.1
HQ710261.1
HQ710262.1
HQ710263.1
HQ710264.1
HQ710265.1
HQ710266.1
HQ710267.1
HQ710268.1
HQ710269.1
HQ710270.1
HQ710271.1
HQ710272.1
HQ710273.1
HQ710274.1
HQ710275.1
HQ710276.1
HQ710277.1
HQ710278.1
HQ710279.1
HQ710280.1
HQ710281.1
HQ710282.1
HQ710283.1
HQ710284.1
HQ710285.1
HQ710286.1
HQ710287.1
HQ710288.1
HQ710289.1
HQ710290.1
HQ710291.1
HQ710292.1
HQ710293.1
HQ710294.1
HQ710295.1
HQ710296.1
HQ710297.1
HQ710298.1
HQ710299.1
HQ710300.1
HQ710301.1
HQ710302.1
HQ710303.1
HQ710304.1
HQ710305.1
HQ710306.1
HQ710307.1
HQ710308.1
HQ710309.1
HQ710310.1
HQ710311.1
HQ710312.1
HQ710313.1
HQ710314.1
HQ710315.1
HQ710316.1
HQ710317.1
HQ710318.1
HQ710319.1
HQ710320.1
HQ710321.1
HQ710322.1
HQ710323.1
HQ710324.1
HQ710325.1
HQ710326.1
HQ710327.1
HQ710328.1
HQ710329.1
HQ710330.1
HQ710331.1
HQ710332.1
HQ710333.1
HQ710334.1
HQ710335.1
HQ710336.1
HQ710337.1
HQ710338.1
HQ710339.1
HQ710340.1
HQ710341.1
HQ710342.1
HQ710343.1
HQ710344.1
HQ710345.1
HQ710346.1
HQ710347.1
HQ710348.1
HQ710349.1
HQ710350.1
HQ710351.1
HQ710352.1
HQ710353.1
HQ710354.1
HQ710355.1
HQ710356.1
HQ710357.1
HQ710358.1
HQ710359.1
HQ710360.1
HQ710361.1
HQ710362.1
HQ710363.1
HQ710364.1
HQ710365.1
HQ710366.1
HQ710367.1
HQ710368.1
HQ710369.1
HQ710370.1
HQ710371.1
HQ710372.1
HQ710373.1
HQ710374.1
HQ710375.1
HQ710376.1
HQ710377.1
HQ710378.1
HQ710379.1
HQ710380.1
HQ710381.1
HQ710382.1
HQ710383.1
HQ710384.1
HQ710385.1
HQ710386.1
HQ710387.1
HQ710388.1
HQ710389.1
HQ710390.1
HQ710391.1
HQ710392.1
HQ710393.1
HQ710394.1
HQ710395.1
HQ710396.1
HQ710397.1
HQ710398.1
HQ710399.1
HQ710400.1
HQ710401.1
HQ710402.1
HQ710403.1
HQ710404.1
HQ710405.1
HQ710406.1
HQ710407.1
HQ710408.1
HQ710409.1
HQ710410.1
HQ710411.1
HQ710412.1
HQ710413.1
HQ710414.1
HQ710415.1
HQ710416.1
HQ710417.1
HQ710418.1
HQ710419.1
HQ710420.1
HQ710421.1
HQ710422.1
HQ710423.1
HQ710424.1
HQ710425.1
HQ710426.1
HQ710427.1
HQ710428.1
HQ710429.1
HQ710430.1
HQ710431.1
HQ710432.1
HQ710433.1
HQ710434.1
HQ710435.1
HQ710436.1
HQ710437.1
HQ710438.1
HQ710439.1
HQ710440.1
HQ710441.1
HQ710442.1
HQ710443.1
HQ710444.1
HQ710445.1
HQ710446.1
HQ710447.1
HQ710448.1
HQ710449.1
HQ710450.1
HQ710451.1
HQ710452.1
HQ710453.1
HQ710454.1
HQ710455.1
HQ710456.1
HQ710457.1
HQ710458.1
HQ710459.1
HQ710460.1
HQ710461.1
HQ710462.1
HQ710463.1
HQ710464.1
HQ710465.1
HQ710466.1
HQ710467.1
HQ710468.1
HQ710469.1
HQ710470.1
HQ710471.1
HQ710472.1
HQ710473.1
HQ710474.1
HQ710475.1
HQ710476.1
HQ710477.1
HQ710478.1
HQ710479.1
HQ710480.1
HQ710481.1
HQ710482.1
HQ710483.1
HQ710484.1
HQ711615.1
HQ711616.1
HQ833203.1
HQ896719.1
HQ896720.1
JF276387.1
JF276388.1
JF276389.1
JF276390.1
JF276391.1
JF276392.1
JF784243.1
JN134186.1
HQ642975.1
HQ642976.1
HQ642977.1
HQ642978.1
HQ642979.1
HQ642980.1
HQ642981.1
HQ642982.1
HQ642983.1
HQ642984.1
HQ642985.1
HQ642986.1
HQ642987.1
HQ642988.1
HQ642989.1
HQ642990.1
HQ642991.1
HQ642992.1
HQ642993.1
HQ642994.1
HQ642995.1
HQ642996.1
HQ642997.1
HQ642998.1
HQ642999.1
HQ643000.1
HQ643001.1
HQ643002.1
HQ643003.1
HQ643004.1
HQ643005.1
HQ643006.1
HQ643007.1
HQ643008.1
HQ643009.1
HQ643010.1
HQ643011.1
HQ643012.1
HQ643013.1
HQ643014.1
HQ643015.1
HQ643016.1
HQ643017.1
HQ643018.1
HQ643019.1
HQ643020.1
HQ643021.1
HQ643022.1
HQ643023.1
HQ643024.1
HQ643025.1
HQ643026.1
HQ643027.1
HQ643028.1
HQ643029.1
HQ643030.1
HQ643031.1
HQ643032.1
HQ643033.1
HQ643034.1
HQ643035.1
HQ643036.1
HQ643037.1
HQ643038.1
HQ643039.1
HQ643040.1
HQ643041.1
HQ643042.1
HQ643043.1
HQ643044.1
HQ643045.1
HQ643046.1
HQ643047.1
HQ643048.1
HQ643049.1
HQ643050.1
HQ643051.1
HQ643052.1
HQ643053.1
HQ643054.1
HQ643055.1
HQ643056.1
HQ643057.1
HQ643058.1
HQ643059.1
HQ643060.1
HQ643061.1
HQ643062.1
HQ643063.1
HQ643064.1
HQ643065.1
HQ643066.1
HQ643067.1
HQ643068.1
HQ643069.1
HQ643070.1
HQ643071.1
HQ643072.1
HQ643073.1
HQ643074.1
HQ643075.1
HQ643076.1
HQ643077.1
HQ643078.1
HQ643079.1
HQ643080.1
HQ643081.1
HQ700888.1
HQ700889.1
HQ700890.1
HQ700891.1
HQ700892.1
HQ700893.1
HQ700894.1
HQ700895.1
HQ700896.1
HQ700897.1
HQ700898.1
HQ700899.1
HQ700900.1
HQ700901.1
HQ700902.1
HQ700903.1
HQ700904.1
HQ700905.1
HQ700906.1
HQ700907.1
HQ700908.1
HQ700909.1
HQ700910.1
HQ700911.1
HQ700912.1
HQ700913.1
HQ701729.1
HQ701730.1
HQ701731.1
HQ701732.1
HQ701733.1
HQ705772.1
HQ705773.1
HQ705774.1
HQ705775.1
HQ705776.1
HQ705777.1
HQ705778.1
HQ705779.1
HQ705780.1
HQ705781.1
HQ711856.1
HQ711857.1
HQ711858.1
HQ711859.1
HQ717803.1
HQ717804.1
HQ717805.1
HQ717806.1
HQ717807.1
HQ717808.1
HQ717809.1
HQ717810.1
HQ717811.1
HQ717812.1
HQ717813.1
HQ717814.1
HQ717815.1
HQ717816.1
HQ717817.1
HQ717818.1
HQ717819.1
HQ717820.1
HQ717821.1
HQ717822.1
HQ717823.1
HQ717824.1
HQ717825.1
HQ717826.1
HQ717827.1
HQ717828.1
HQ717829.1
HQ717830.1
HQ717831.1
HQ717832.1
HQ717833.1
HQ717834.1
HQ717835.1
HQ718463.1
HQ739036.1
HQ739037.1
HQ739038.1
HQ739039.1
HQ739040.1
HQ739041.1
HQ739042.1
HQ739043.1
HQ739044.1
HQ739045.1
HQ739046.1
HQ739047.1
HQ739048.1
HQ739049.1
HQ739050.1
HQ739051.1
HQ898913.1
JF338909.1
JF338910.1
JF338911.1
JF338912.1
JF338913.1
JF338914.1
JF338915.1
JF338916.1
JF338917.1
JF704213.1
JF704214.1
JF704215.1
JF704216.1
JF704217.1
JF704218.1
JF704219.1
JF704220.1
JF704221.1
JF704222.1
JF704223.1
JF704224.1
JF704225.1
JF704226.1
JF704227.1
JF704228.1
JF704229.1
JF704230.1
JF704231.1
JF704232.1
JF704233.1
JF704234.1
JF748873.1
JF748874.1
JF748875.1
JF748876.1
JF748877.1
JF748878.1
JF748879.1
JF748880.1
JF748881.1
JF748882.1
JF748883.1
JF748884.1
JF748885.1
JF748886.1
JF748887.1
JF748888.1
JF748889.1
JF748890.1
JF748891.1
JF748892.1
JF748893.1
JF748894.1
JF748895.1
JF748896.1
JF748897.1
JF748898.1
JF748899.1
JF748900.1
JF748901.1
JF748902.1
JF748903.1
JF748904.1
JF748905.1
JF748906.1
JF748907.1
JF748908.1
JF748909.1
JF748910.1
JF748911.1
JF748912.1
JF748913.1
JF748914.1
JF748915.1
JF748916.1
JF748917.1
JF748918.1
JF748919.1
JF748920.1
JF748921.1
JF748922.1
JF748923.1
JF748924.1
JF748925.1
JF748926.1
JF748927.1
JF748928.1
JF748929.1
JF748930.1
JF748931.1
JF748932.1
JF748933.1
JF748934.1
JF748935.1
JF748936.1
JF748937.1
JF748938.1
JF748939.1
JF748940.1
JF748941.1
JF748942.1
JF748943.1
JF748944.1
JF748945.1
JF748946.1
JF748947.1
JF748948.1
JF748949.1
JF748950.1
JF748951.1
JF748952.1
JF748953.1
JF748954.1
JF748955.1
JF748956.1
JF748957.1
JF748958.1
JF748959.1
JF748960.1
JF748961.1
JF748962.1
JF748963.1
JF748964.1
JF748965.1
JF748966.1
JF748967.1
JF748968.1
JF748969.1
JF748970.1
JF748971.1
JF748972.1
JF748973.1
JF748974.1
JF748975.1
JF748976.1
JF748977.1
JF748978.1
JF748979.1
JF748980.1
JF748981.1
JF748982.1
JF748983.1
JF748984.1
JF748985.1
JF748986.1
JF748987.1
JF748988.1
JF748989.1
JF748990.1
JF748991.1
JF748992.1
JF748993.1
JF748994.1
JF748995.1
JF748996.1
JF748997.1
JF748998.1
JF748999.1
JF749000.1
JF749001.1
JF749002.1
JF749003.1
JF749004.1
JF749005.1
JF749006.1
JF749007.1
JF749008.1
JF749009.1
JF749010.1
JF749011.1
JF749012.1
JF749013.1
JF749014.1
JF749015.1
JF749016.1
JF749017.1
JF749018.1
JF749019.1
JF749020.1
JF749021.1
JF749022.1
JF749023.1
JF749024.1
JF749025.1
JF749026.1
JF749027.1
JF749028.1
JF749029.1
JF749030.1
JF749031.1
JF749032.1
JF749033.1
JF749034.1
JF749035.1
JF749036.1
JF749037.1
JF749038.1
JF749039.1
JF749040.1
JF749041.1
JF749042.1
JF749043.1
JF749044.1
JF749045.1
JF749046.1
JF749047.1
JF749048.1
JF749049.1
JF749050.1
JF749051.1
JF749052.1
JF749053.1
JF749054.1
JF749055.1
JF749056.1
JF749057.1
JF749058.1
JF749059.1
JF749060.1
JF749061.1
JF749062.1
JF749063.1
JF749064.1
JF749065.1
JF749066.1
JF749067.1
JF749068.1
JF749069.1
JF749070.1
JF749071.1
JF749072.1
JF749073.1
JF749074.1
JF749075.1
JF749076.1
JF749077.1
JF749078.1
JF749079.1
JF749080.1
JF749081.1
JF749082.1
JF749083.1
JF749084.1
JF749085.1
JF749086.1
JF749087.1
JF749088.1
JF749089.1
JF749090.1
JF749091.1
JF749092.1
JF749093.1
JF749094.1
JF749095.1
JF749096.1
JF749097.1
JF749098.1
JF749099.1
JF749100.1
JF749101.1
JF749102.1
JF749103.1
JF749104.1
JF749105.1
JF749106.1
JF749107.1
JF749108.1
JF749109.1
JF749110.1
JF749111.1
JF749112.1
JF749113.1
JF749114.1
JF749115.1
JF749116.1
JF749117.1
JF749118.1
JF749119.1
JF749120.1
JF749121.1
JF749122.1
JF749123.1
JF749124.1
JF749125.1
JF749126.1
JF749127.1
JF749128.1
JF749129.1
JF749130.1
JF749131.1
JF749132.1
JF749133.1
JF749134.1
JF749135.1
JF749136.1
JF749137.1
JF749138.1
JF749139.1
JF749140.1
JF749141.1
JF749142.1
JF749143.1
JF749144.1
JF749145.1
JF749146.1
JF749147.1
JF749148.1
JF749149.1
JF749150.1
JF749151.1
JF749152.1
JF749153.1
JF749154.1
JF749155.1
JF749156.1
JF749157.1
JF749158.1
JF749159.1
JF749160.1
JF749161.1
JF749162.1
JF749163.1
JF749164.1
JF749165.1
JF749166.1
JF749167.1
JF749168.1
JF749169.1
JF749170.1
JF749171.1
JF749172.1
JF749173.1
JF749174.1
JF937543.1
JF937544.1
JN008938.1
JN023031.1
JN023032.1
JN023033.1
JN023034.1
JN171570.1
JN171571.1
HQ291310.1
HQ291311.1
HQ291312.1
HQ291313.1
HQ291314.1
HQ291315.1
HQ291316.1
HQ291317.1
HQ291318.1
HQ291319.1
HQ291320.1
HQ291321.1
HQ291322.1
HQ291323.1
HQ291324.1
HQ291325.1
HQ291326.1
HQ291327.1
HQ291328.1
HQ291329.1
HQ291330.1
HQ291331.1
HQ291332.1
HQ291333.1
HQ291334.1
HQ291335.1
HQ291336.1
HQ291337.1
HQ291338.1
HQ291339.1
HQ291340.1
HQ291341.1
HQ291342.1
HQ291343.1
HQ336384.1
HQ336385.1
HQ336386.1
HQ336387.1
HQ336388.1
HQ336389.1
HQ336390.1
HQ336391.1
HQ336392.1
HQ336393.1
HQ336394.1
HQ336395.1
HQ336400.1
HQ685858.1
HQ685859.1
HQ685860.1
HQ685861.1
HQ685862.1
HQ685863.1
HQ685864.1
HQ685865.1
HQ685866.1
HQ685867.1
HQ685868.1
HQ685869.1
HQ685870.1
HQ685871.1
HQ685872.1
HQ685873.1
HQ685874.1
HQ685875.1
HQ685876.1
HQ685877.1
HQ685878.1
HQ685879.1
HQ685880.1
HQ685881.1
HQ685882.1
HQ685883.1
HQ685884.1
HQ685885.1
HQ685886.1
HQ685887.1
HQ685888.1
HQ685889.1
HQ685890.1
HQ685891.1
HQ685892.1
HQ685893.1
HQ685894.1
HQ685895.1
HQ685896.1
HQ685897.1
HQ699666.1
HQ699667.1
HQ699668.1
HQ699669.1
HQ699670.1
HQ699671.1
HQ699672.1
HQ699673.1
HQ700589.1
HQ700590.1
HQ700591.1
HQ702487.1
HQ702488.1
HQ702489.1
HQ702490.1
AB583194.1
AB583195.1
AB583196.1
AB583197.1
HQ665014.1
HQ680339.1
HQ680340.1
HQ693827.1
HQ700592.1
HQ700593.1
HQ700594.1
HQ700595.1
HQ700596.1
HQ700597.1
HQ700598.1
HQ700599.1
HQ700600.1
HQ700601.1
HQ700602.1
HQ700603.1
HQ700604.1
HQ700605.1
HQ700606.1
HQ700607.1
HQ700608.1
HQ700609.1
HQ700610.1
HQ700611.1
HQ700612.1
HQ700613.1
HQ700614.1
HQ700615.1
HQ700616.1
HQ700617.1
HQ700618.1
HQ700619.1
HQ700620.1
HQ700621.1
HQ700622.1
HQ700623.1
HQ700624.1
HQ700625.1
HQ700626.1
HQ700627.1
HQ700628.1
HQ700629.1
HQ700630.1
```
